## Supplemental File S2 for "The genome of *Istocheta aldrichi* (Diptera: Tachinidae), a parasitoid of the Japanese beetle, *Popillia japonica* (Coleoptera: Scarabaeidae)": CALMVC010000001.1_Cistogaster_globosa.gff3 (part 55 of 64)

```
OW569407.1_Cistogaster_globosa_genome_assembly,_chromosome:_5	AUGUSTUS	gene	55862161	55863048	.	+	.	ID=g29723;
OW569407.1_Cistogaster_globosa_genome_assembly,_chromosome:_5	AUGUSTUS	mRNA	55862161	55863048	0.58	+	.	ID=g29723.t1;Parent=g29723;
OW569407.1_Cistogaster_globosa_genome_assembly,_chromosome:_5	AUGUSTUS	start_codon	55862161	55862163	.	+	0	ID=g29723.t1.start1;Parent=g29723.t1;
OW569407.1_Cistogaster_globosa_genome_assembly,_chromosome:_5	AUGUSTUS	CDS	55862161	55862248	0.67	+	0	ID=g29723.t1.CDS1;Parent=g29723.t1;
OW569407.1_Cistogaster_globosa_genome_assembly,_chromosome:_5	AUGUSTUS	exon	55862161	55862248	.	+	.	ID=g29723.t1.exon1;Parent=g29723.t1;
OW569407.1_Cistogaster_globosa_genome_assembly,_chromosome:_5	AUGUSTUS	intron	55862249	55862452	0.61	+	.	ID=g29723.t1.intron1;Parent=g29723.t1;
OW569407.1_Cistogaster_globosa_genome_assembly,_chromosome:_5	AUGUSTUS	CDS	55862453	55863048	0.58	+	2	ID=g29723.t1.CDS2;Parent=g29723.t1;
OW569407.1_Cistogaster_globosa_genome_assembly,_chromosome:_5	AUGUSTUS	exon	55862453	55863048	.	+	.	ID=g29723.t1.exon2;Parent=g29723.t1;
OW569407.1_Cistogaster_globosa_genome_assembly,_chromosome:_5	AUGUSTUS	stop_codon	55863046	55863048	.	+	0	ID=g29723.t1.stop1;Parent=g29723.t1;
OW569407.1_Cistogaster_globosa_genome_assembly,_chromosome:_5	AUGUSTUS	gene	55863372	55863904	.	+	.	ID=g29724;
OW569407.1_Cistogaster_globosa_genome_assembly,_chromosome:_5	AUGUSTUS	mRNA	55863372	55863904	0.85	+	.	ID=g29724.t1;Parent=g29724;
OW569407.1_Cistogaster_globosa_genome_assembly,_chromosome:_5	AUGUSTUS	start_codon	55863372	55863374	.	+	0	ID=g29724.t1.start1;Parent=g29724.t1;
OW569407.1_Cistogaster_globosa_genome_assembly,_chromosome:_5	AUGUSTUS	CDS	55863372	55863429	0.85	+	0	ID=g29724.t1.CDS1;Parent=g29724.t1;
OW569407.1_Cistogaster_globosa_genome_assembly,_chromosome:_5	AUGUSTUS	exon	55863372	55863429	.	+	.	ID=g29724.t1.exon1;Parent=g29724.t1;
OW569407.1_Cistogaster_globosa_genome_assembly,_chromosome:_5	AUGUSTUS	intron	55863430	55863491	0.85	+	.	ID=g29724.t1.intron1;Parent=g29724.t1;
OW569407.1_Cistogaster_globosa_genome_assembly,_chromosome:_5	AUGUSTUS	CDS	55863492	55863904	0.85	+	2	ID=g29724.t1.CDS2;Parent=g29724.t1;
OW569407.1_Cistogaster_globosa_genome_assembly,_chromosome:_5	AUGUSTUS	exon	55863492	55863904	.	+	.	ID=g29724.t1.exon2;Parent=g29724.t1;
OW569407.1_Cistogaster_globosa_genome_assembly,_chromosome:_5	AUGUSTUS	stop_codon	55863902	55863904	.	+	0	ID=g29724.t1.stop1;Parent=g29724.t1;
OW569407.1_Cistogaster_globosa_genome_assembly,_chromosome:_5	AUGUSTUS	gene	55865043	55865411	.	+	.	ID=g29725;
OW569407.1_Cistogaster_globosa_genome_assembly,_chromosome:_5	AUGUSTUS	mRNA	55865043	55865411	1	+	.	ID=g29725.t1;Parent=g29725;
OW569407.1_Cistogaster_globosa_genome_assembly,_chromosome:_5	AUGUSTUS	start_codon	55865043	55865045	.	+	0	ID=g29725.t1.start1;Parent=g29725.t1;
OW569407.1_Cistogaster_globosa_genome_assembly,_chromosome:_5	AUGUSTUS	CDS	55865043	55865411	1	+	0	ID=g29725.t1.CDS1;Parent=g29725.t1;
OW569407.1_Cistogaster_globosa_genome_assembly,_chromosome:_5	AUGUSTUS	exon	55865043	55865411	.	+	.	ID=g29725.t1.exon1;Parent=g29725.t1;
OW569407.1_Cistogaster_globosa_genome_assembly,_chromosome:_5	AUGUSTUS	stop_codon	55865409	55865411	.	+	0	ID=g29725.t1.stop1;Parent=g29725.t1;
OW569407.1_Cistogaster_globosa_genome_assembly,_chromosome:_5	AUGUSTUS	gene	55867369	55867782	.	+	.	ID=g29726;
OW569407.1_Cistogaster_globosa_genome_assembly,_chromosome:_5	AUGUSTUS	mRNA	55867369	55867782	1	+	.	ID=g29726.t1;Parent=g29726;
OW569407.1_Cistogaster_globosa_genome_assembly,_chromosome:_5	AUGUSTUS	start_codon	55867369	55867371	.	+	0	ID=g29726.t1.start1;Parent=g29726.t1;
OW569407.1_Cistogaster_globosa_genome_assembly,_chromosome:_5	AUGUSTUS	CDS	55867369	55867782	1	+	0	ID=g29726.t1.CDS1;Parent=g29726.t1;
OW569407.1_Cistogaster_globosa_genome_assembly,_chromosome:_5	AUGUSTUS	exon	55867369	55867782	.	+	.	ID=g29726.t1.exon1;Parent=g29726.t1;
OW569407.1_Cistogaster_globosa_genome_assembly,_chromosome:_5	AUGUSTUS	stop_codon	55867780	55867782	.	+	0	ID=g29726.t1.stop1;Parent=g29726.t1;
OW569407.1_Cistogaster_globosa_genome_assembly,_chromosome:_5	AUGUSTUS	gene	55868312	55868560	.	+	.	ID=g29727;
OW569407.1_Cistogaster_globosa_genome_assembly,_chromosome:_5	AUGUSTUS	mRNA	55868312	55868560	1	+	.	ID=g29727.t1;Parent=g29727;
OW569407.1_Cistogaster_globosa_genome_assembly,_chromosome:_5	AUGUSTUS	start_codon	55868312	55868314	.	+	0	ID=g29727.t1.start1;Parent=g29727.t1;
OW569407.1_Cistogaster_globosa_genome_assembly,_chromosome:_5	AUGUSTUS	CDS	55868312	55868560	1	+	0	ID=g29727.t1.CDS1;Parent=g29727.t1;
OW569407.1_Cistogaster_globosa_genome_assembly,_chromosome:_5	AUGUSTUS	exon	55868312	55868560	.	+	.	ID=g29727.t1.exon1;Parent=g29727.t1;
OW569407.1_Cistogaster_globosa_genome_assembly,_chromosome:_5	AUGUSTUS	stop_codon	55868558	55868560	.	+	0	ID=g29727.t1.stop1;Parent=g29727.t1;
OW569407.1_Cistogaster_globosa_genome_assembly,_chromosome:_5	AUGUSTUS	gene	55868557	55869326	.	+	.	ID=g29728;
OW569407.1_Cistogaster_globosa_genome_assembly,_chromosome:_5	AUGUSTUS	mRNA	55868680	55869326	0.97	+	.	ID=g29728.t1;Parent=g29728;
OW569407.1_Cistogaster_globosa_genome_assembly,_chromosome:_5	AUGUSTUS	start_codon	55868680	55868682	.	+	0	ID=g29728.t1.start1;Parent=g29728.t1;
OW569407.1_Cistogaster_globosa_genome_assembly,_chromosome:_5	AUGUSTUS	CDS	55868680	55869125	0.97	+	0	ID=g29728.t1.CDS1;Parent=g29728.t1;
OW569407.1_Cistogaster_globosa_genome_assembly,_chromosome:_5	AUGUSTUS	exon	55868680	55869125	.	+	.	ID=g29728.t1.exon1;Parent=g29728.t1;
OW569407.1_Cistogaster_globosa_genome_assembly,_chromosome:_5	AUGUSTUS	intron	55869126	55869208	1	+	.	ID=g29728.t1.intron1;Parent=g29728.t1;
OW569407.1_Cistogaster_globosa_genome_assembly,_chromosome:_5	AUGUSTUS	CDS	55869209	55869326	1	+	1	ID=g29728.t1.CDS2;Parent=g29728.t1;
OW569407.1_Cistogaster_globosa_genome_assembly,_chromosome:_5	AUGUSTUS	exon	55869209	55869326	.	+	.	ID=g29728.t1.exon2;Parent=g29728.t1;
OW569407.1_Cistogaster_globosa_genome_assembly,_chromosome:_5	AUGUSTUS	stop_codon	55869324	55869326	.	+	0	ID=g29728.t1.stop1;Parent=g29728.t1;
OW569407.1_Cistogaster_globosa_genome_assembly,_chromosome:_5	AUGUSTUS	mRNA	55868557	55869326	1	+	.	ID=g29728.t2;Parent=g29728;
OW569407.1_Cistogaster_globosa_genome_assembly,_chromosome:_5	AUGUSTUS	start_codon	55868557	55868559	.	+	0	ID=g29728.t2.start1;Parent=g29728.t2;
OW569407.1_Cistogaster_globosa_genome_assembly,_chromosome:_5	AUGUSTUS	CDS	55868557	55869125	1	+	0	ID=g29728.t2.CDS1;Parent=g29728.t2;
OW569407.1_Cistogaster_globosa_genome_assembly,_chromosome:_5	AUGUSTUS	exon	55868557	55869125	.	+	.	ID=g29728.t2.exon1;Parent=g29728.t2;
OW569407.1_Cistogaster_globosa_genome_assembly,_chromosome:_5	AUGUSTUS	intron	55869126	55869208	1	+	.	ID=g29728.t2.intron1;Parent=g29728.t2;
OW569407.1_Cistogaster_globosa_genome_assembly,_chromosome:_5	AUGUSTUS	CDS	55869209	55869326	1	+	1	ID=g29728.t2.CDS2;Parent=g29728.t2;
OW569407.1_Cistogaster_globosa_genome_assembly,_chromosome:_5	AUGUSTUS	exon	55869209	55869326	.	+	.	ID=g29728.t2.exon2;Parent=g29728.t2;
OW569407.1_Cistogaster_globosa_genome_assembly,_chromosome:_5	AUGUSTUS	stop_codon	55869324	55869326	.	+	0	ID=g29728.t2.stop1;Parent=g29728.t2;
OW569407.1_Cistogaster_globosa_genome_assembly,_chromosome:_5	AUGUSTUS	gene	55869436	55870068	.	+	.	ID=g29729;
OW569407.1_Cistogaster_globosa_genome_assembly,_chromosome:_5	AUGUSTUS	mRNA	55869436	55870068	0.92	+	.	ID=g29729.t1;Parent=g29729;
OW569407.1_Cistogaster_globosa_genome_assembly,_chromosome:_5	AUGUSTUS	start_codon	55869436	55869438	.	+	0	ID=g29729.t1.start1;Parent=g29729.t1;
OW569407.1_Cistogaster_globosa_genome_assembly,_chromosome:_5	AUGUSTUS	CDS	55869436	55870068	0.92	+	0	ID=g29729.t1.CDS1;Parent=g29729.t1;
OW569407.1_Cistogaster_globosa_genome_assembly,_chromosome:_5	AUGUSTUS	exon	55869436	55870068	.	+	.	ID=g29729.t1.exon1;Parent=g29729.t1;
OW569407.1_Cistogaster_globosa_genome_assembly,_chromosome:_5	AUGUSTUS	stop_codon	55870066	55870068	.	+	0	ID=g29729.t1.stop1;Parent=g29729.t1;
OW569407.1_Cistogaster_globosa_genome_assembly,_chromosome:_5	AUGUSTUS	gene	55893502	55895000	.	-	.	ID=g29730;
OW569407.1_Cistogaster_globosa_genome_assembly,_chromosome:_5	AUGUSTUS	mRNA	55893502	55895000	0.69	-	.	ID=g29730.t1;Parent=g29730;
OW569407.1_Cistogaster_globosa_genome_assembly,_chromosome:_5	AUGUSTUS	stop_codon	55893502	55893504	.	-	0	ID=g29730.t1.stop1;Parent=g29730.t1;
OW569407.1_Cistogaster_globosa_genome_assembly,_chromosome:_5	AUGUSTUS	CDS	55893502	55894061	0.95	-	2	ID=g29730.t1.CDS1;Parent=g29730.t1;
OW569407.1_Cistogaster_globosa_genome_assembly,_chromosome:_5	AUGUSTUS	exon	55893502	55894061	.	-	.	ID=g29730.t1.exon1;Parent=g29730.t1;
OW569407.1_Cistogaster_globosa_genome_assembly,_chromosome:_5	AUGUSTUS	intron	55894062	55894540	0.69	-	.	ID=g29730.t1.intron1;Parent=g29730.t1;
OW569407.1_Cistogaster_globosa_genome_assembly,_chromosome:_5	AUGUSTUS	CDS	55894541	55895000	0.97	-	0	ID=g29730.t1.CDS2;Parent=g29730.t1;
OW569407.1_Cistogaster_globosa_genome_assembly,_chromosome:_5	AUGUSTUS	exon	55894541	55895000	.	-	.	ID=g29730.t1.exon2;Parent=g29730.t1;
OW569407.1_Cistogaster_globosa_genome_assembly,_chromosome:_5	AUGUSTUS	start_codon	55894998	55895000	.	-	0	ID=g29730.t1.start1;Parent=g29730.t1;
OW569407.1_Cistogaster_globosa_genome_assembly,_chromosome:_5	AUGUSTUS	gene	55914948	55916116	.	-	.	ID=g29731;
OW569407.1_Cistogaster_globosa_genome_assembly,_chromosome:_5	AUGUSTUS	mRNA	55914948	55916116	1	-	.	ID=g29731.t1;Parent=g29731;
OW569407.1_Cistogaster_globosa_genome_assembly,_chromosome:_5	AUGUSTUS	stop_codon	55914948	55914950	.	-	0	ID=g29731.t1.stop1;Parent=g29731.t1;
OW569407.1_Cistogaster_globosa_genome_assembly,_chromosome:_5	AUGUSTUS	CDS	55914948	55915191	1	-	1	ID=g29731.t1.CDS1;Parent=g29731.t1;
OW569407.1_Cistogaster_globosa_genome_assembly,_chromosome:_5	AUGUSTUS	exon	55914948	55915191	.	-	.	ID=g29731.t1.exon1;Parent=g29731.t1;
OW569407.1_Cistogaster_globosa_genome_assembly,_chromosome:_5	AUGUSTUS	intron	55915192	55915254	1	-	.	ID=g29731.t1.intron1;Parent=g29731.t1;
OW569407.1_Cistogaster_globosa_genome_assembly,_chromosome:_5	AUGUSTUS	CDS	55915255	55915898	1	-	0	ID=g29731.t1.CDS2;Parent=g29731.t1;
OW569407.1_Cistogaster_globosa_genome_assembly,_chromosome:_5	AUGUSTUS	exon	55915255	55915898	.	-	.	ID=g29731.t1.exon2;Parent=g29731.t1;
OW569407.1_Cistogaster_globosa_genome_assembly,_chromosome:_5	AUGUSTUS	intron	55915899	55915963	1	-	.	ID=g29731.t1.intron2;Parent=g29731.t1;
OW569407.1_Cistogaster_globosa_genome_assembly,_chromosome:_5	AUGUSTUS	CDS	55915964	55916116	1	-	0	ID=g29731.t1.CDS3;Parent=g29731.t1;
OW569407.1_Cistogaster_globosa_genome_assembly,_chromosome:_5	AUGUSTUS	exon	55915964	55916116	.	-	.	ID=g29731.t1.exon3;Parent=g29731.t1;
OW569407.1_Cistogaster_globosa_genome_assembly,_chromosome:_5	AUGUSTUS	start_codon	55916114	55916116	.	-	0	ID=g29731.t1.start1;Parent=g29731.t1;
OW569407.1_Cistogaster_globosa_genome_assembly,_chromosome:_5	AUGUSTUS	gene	55941225	55943634	.	-	.	ID=g29732;
OW569407.1_Cistogaster_globosa_genome_assembly,_chromosome:_5	AUGUSTUS	mRNA	55941225	55943634	0.19	-	.	ID=g29732.t1;Parent=g29732;
OW569407.1_Cistogaster_globosa_genome_assembly,_chromosome:_5	AUGUSTUS	stop_codon	55941225	55941227	.	-	0	ID=g29732.t1.stop1;Parent=g29732.t1;
OW569407.1_Cistogaster_globosa_genome_assembly,_chromosome:_5	AUGUSTUS	CDS	55941225	55941552	0.22	-	1	ID=g29732.t1.CDS1;Parent=g29732.t1;
OW569407.1_Cistogaster_globosa_genome_assembly,_chromosome:_5	AUGUSTUS	exon	55941225	55941552	.	-	.	ID=g29732.t1.exon1;Parent=g29732.t1;
OW569407.1_Cistogaster_globosa_genome_assembly,_chromosome:_5	AUGUSTUS	intron	55941553	55943246	0.36	-	.	ID=g29732.t1.intron1;Parent=g29732.t1;
OW569407.1_Cistogaster_globosa_genome_assembly,_chromosome:_5	AUGUSTUS	CDS	55943247	55943527	0.81	-	0	ID=g29732.t1.CDS2;Parent=g29732.t1;
OW569407.1_Cistogaster_globosa_genome_assembly,_chromosome:_5	AUGUSTUS	exon	55943247	55943527	.	-	.	ID=g29732.t1.exon2;Parent=g29732.t1;
OW569407.1_Cistogaster_globosa_genome_assembly,_chromosome:_5	AUGUSTUS	intron	55943528	55943622	0.85	-	.	ID=g29732.t1.intron2;Parent=g29732.t1;
OW569407.1_Cistogaster_globosa_genome_assembly,_chromosome:_5	AUGUSTUS	CDS	55943623	55943634	0.96	-	0	ID=g29732.t1.CDS3;Parent=g29732.t1;
OW569407.1_Cistogaster_globosa_genome_assembly,_chromosome:_5	AUGUSTUS	exon	55943623	55943634	.	-	.	ID=g29732.t1.exon3;Parent=g29732.t1;
OW569407.1_Cistogaster_globosa_genome_assembly,_chromosome:_5	AUGUSTUS	start_codon	55943632	55943634	.	-	0	ID=g29732.t1.start1;Parent=g29732.t1;
OW569407.1_Cistogaster_globosa_genome_assembly,_chromosome:_5	AUGUSTUS	gene	55965656	55968197	.	-	.	ID=g29733;
OW569407.1_Cistogaster_globosa_genome_assembly,_chromosome:_5	AUGUSTUS	mRNA	55965656	55968197	0.08	-	.	ID=g29733.t1;Parent=g29733;
OW569407.1_Cistogaster_globosa_genome_assembly,_chromosome:_5	AUGUSTUS	stop_codon	55965656	55965658	.	-	0	ID=g29733.t1.stop1;Parent=g29733.t1;
OW569407.1_Cistogaster_globosa_genome_assembly,_chromosome:_5	AUGUSTUS	CDS	55965656	55965741	0.66	-	2	ID=g29733.t1.CDS1;Parent=g29733.t1;
OW569407.1_Cistogaster_globosa_genome_assembly,_chromosome:_5	AUGUSTUS	exon	55965656	55965741	.	-	.	ID=g29733.t1.exon1;Parent=g29733.t1;
OW569407.1_Cistogaster_globosa_genome_assembly,_chromosome:_5	AUGUSTUS	intron	55965742	55965924	0.66	-	.	ID=g29733.t1.intron1;Parent=g29733.t1;
OW569407.1_Cistogaster_globosa_genome_assembly,_chromosome:_5	AUGUSTUS	CDS	55965925	55966827	0.57	-	2	ID=g29733.t1.CDS2;Parent=g29733.t1;
OW569407.1_Cistogaster_globosa_genome_assembly,_chromosome:_5	AUGUSTUS	exon	55965925	55966827	.	-	.	ID=g29733.t1.exon2;Parent=g29733.t1;
OW569407.1_Cistogaster_globosa_genome_assembly,_chromosome:_5	AUGUSTUS	intron	55966828	55966890	0.26	-	.	ID=g29733.t1.intron2;Parent=g29733.t1;
OW569407.1_Cistogaster_globosa_genome_assembly,_chromosome:_5	AUGUSTUS	CDS	55966891	55967097	0.35	-	2	ID=g29733.t1.CDS3;Parent=g29733.t1;
OW569407.1_Cistogaster_globosa_genome_assembly,_chromosome:_5	AUGUSTUS	exon	55966891	55967097	.	-	.	ID=g29733.t1.exon3;Parent=g29733.t1;
OW569407.1_Cistogaster_globosa_genome_assembly,_chromosome:_5	AUGUSTUS	intron	55967098	55967154	0.71	-	.	ID=g29733.t1.intron3;Parent=g29733.t1;
OW569407.1_Cistogaster_globosa_genome_assembly,_chromosome:_5	AUGUSTUS	CDS	55967155	55967454	0.39	-	2	ID=g29733.t1.CDS4;Parent=g29733.t1;
OW569407.1_Cistogaster_globosa_genome_assembly,_chromosome:_5	AUGUSTUS	exon	55967155	55967454	.	-	.	ID=g29733.t1.exon4;Parent=g29733.t1;
OW569407.1_Cistogaster_globosa_genome_assembly,_chromosome:_5	AUGUSTUS	intron	55967455	55967825	0.45	-	.	ID=g29733.t1.intron4;Parent=g29733.t1;
OW569407.1_Cistogaster_globosa_genome_assembly,_chromosome:_5	AUGUSTUS	CDS	55967826	55967940	0.55	-	0	ID=g29733.t1.CDS5;Parent=g29733.t1;
OW569407.1_Cistogaster_globosa_genome_assembly,_chromosome:_5	AUGUSTUS	exon	55967826	55967940	.	-	.	ID=g29733.t1.exon5;Parent=g29733.t1;
OW569407.1_Cistogaster_globosa_genome_assembly,_chromosome:_5	AUGUSTUS	intron	55967941	55968025	1	-	.	ID=g29733.t1.intron5;Parent=g29733.t1;
OW569407.1_Cistogaster_globosa_genome_assembly,_chromosome:_5	AUGUSTUS	CDS	55968026	55968141	1	-	2	ID=g29733.t1.CDS6;Parent=g29733.t1;
OW569407.1_Cistogaster_globosa_genome_assembly,_chromosome:_5	AUGUSTUS	exon	55968026	55968141	.	-	.	ID=g29733.t1.exon6;Parent=g29733.t1;
OW569407.1_Cistogaster_globosa_genome_assembly,_chromosome:_5	AUGUSTUS	intron	55968142	55968193	1	-	.	ID=g29733.t1.intron6;Parent=g29733.t1;
OW569407.1_Cistogaster_globosa_genome_assembly,_chromosome:_5	AUGUSTUS	CDS	55968194	55968197	1	-	0	ID=g29733.t1.CDS7;Parent=g29733.t1;
OW569407.1_Cistogaster_globosa_genome_assembly,_chromosome:_5	AUGUSTUS	exon	55968194	55968197	.	-	.	ID=g29733.t1.exon7;Parent=g29733.t1;
OW569407.1_Cistogaster_globosa_genome_assembly,_chromosome:_5	AUGUSTUS	start_codon	55968195	55968197	.	-	0	ID=g29733.t1.start1;Parent=g29733.t1;
OW569407.1_Cistogaster_globosa_genome_assembly,_chromosome:_5	AUGUSTUS	gene	55968696	55969727	.	-	.	ID=g29734;
OW569407.1_Cistogaster_globosa_genome_assembly,_chromosome:_5	AUGUSTUS	mRNA	55968696	55969727	1	-	.	ID=g29734.t1;Parent=g29734;
OW569407.1_Cistogaster_globosa_genome_assembly,_chromosome:_5	AUGUSTUS	stop_codon	55968696	55968698	.	-	0	ID=g29734.t1.stop1;Parent=g29734.t1;
OW569407.1_Cistogaster_globosa_genome_assembly,_chromosome:_5	AUGUSTUS	CDS	55968696	55969727	1	-	0	ID=g29734.t1.CDS1;Parent=g29734.t1;
OW569407.1_Cistogaster_globosa_genome_assembly,_chromosome:_5	AUGUSTUS	exon	55968696	55969727	.	-	.	ID=g29734.t1.exon1;Parent=g29734.t1;
OW569407.1_Cistogaster_globosa_genome_assembly,_chromosome:_5	AUGUSTUS	start_codon	55969725	55969727	.	-	0	ID=g29734.t1.start1;Parent=g29734.t1;
OW569407.1_Cistogaster_globosa_genome_assembly,_chromosome:_5	AUGUSTUS	mRNA	55969115	55969727	0.86	-	.	ID=g29734.t2;Parent=g29734;
OW569407.1_Cistogaster_globosa_genome_assembly,_chromosome:_5	AUGUSTUS	stop_codon	55969115	55969117	.	-	0	ID=g29734.t2.stop1;Parent=g29734.t2;
OW569407.1_Cistogaster_globosa_genome_assembly,_chromosome:_5	AUGUSTUS	CDS	55969115	55969149	0.9	-	2	ID=g29734.t2.CDS1;Parent=g29734.t2;
OW569407.1_Cistogaster_globosa_genome_assembly,_chromosome:_5	AUGUSTUS	exon	55969115	55969149	.	-	.	ID=g29734.t2.exon1;Parent=g29734.t2;
OW569407.1_Cistogaster_globosa_genome_assembly,_chromosome:_5	AUGUSTUS	intron	55969150	55969210	0.86	-	.	ID=g29734.t2.intron1;Parent=g29734.t2;
OW569407.1_Cistogaster_globosa_genome_assembly,_chromosome:_5	AUGUSTUS	CDS	55969211	55969727	0.89	-	0	ID=g29734.t2.CDS2;Parent=g29734.t2;
OW569407.1_Cistogaster_globosa_genome_assembly,_chromosome:_5	AUGUSTUS	exon	55969211	55969727	.	-	.	ID=g29734.t2.exon2;Parent=g29734.t2;
OW569407.1_Cistogaster_globosa_genome_assembly,_chromosome:_5	AUGUSTUS	start_codon	55969725	55969727	.	-	0	ID=g29734.t2.start1;Parent=g29734.t2;
OW569407.1_Cistogaster_globosa_genome_assembly,_chromosome:_5	AUGUSTUS	gene	55973943	55974708	.	+	.	ID=g29735;
OW569407.1_Cistogaster_globosa_genome_assembly,_chromosome:_5	AUGUSTUS	mRNA	55973943	55974708	1	+	.	ID=g29735.t1;Parent=g29735;
OW569407.1_Cistogaster_globosa_genome_assembly,_chromosome:_5	AUGUSTUS	start_codon	55973943	55973945	.	+	0	ID=g29735.t1.start1;Parent=g29735.t1;
OW569407.1_Cistogaster_globosa_genome_assembly,_chromosome:_5	AUGUSTUS	CDS	55973943	55974072	1	+	0	ID=g29735.t1.CDS1;Parent=g29735.t1;
OW569407.1_Cistogaster_globosa_genome_assembly,_chromosome:_5	AUGUSTUS	exon	55973943	55974072	.	+	.	ID=g29735.t1.exon1;Parent=g29735.t1;
OW569407.1_Cistogaster_globosa_genome_assembly,_chromosome:_5	AUGUSTUS	intron	55974073	55974126	1	+	.	ID=g29735.t1.intron1;Parent=g29735.t1;
OW569407.1_Cistogaster_globosa_genome_assembly,_chromosome:_5	AUGUSTUS	CDS	55974127	55974283	1	+	2	ID=g29735.t1.CDS2;Parent=g29735.t1;
OW569407.1_Cistogaster_globosa_genome_assembly,_chromosome:_5	AUGUSTUS	exon	55974127	55974283	.	+	.	ID=g29735.t1.exon2;Parent=g29735.t1;
OW569407.1_Cistogaster_globosa_genome_assembly,_chromosome:_5	AUGUSTUS	intron	55974284	55974350	1	+	.	ID=g29735.t1.intron2;Parent=g29735.t1;
OW569407.1_Cistogaster_globosa_genome_assembly,_chromosome:_5	AUGUSTUS	CDS	55974351	55974708	1	+	1	ID=g29735.t1.CDS3;Parent=g29735.t1;
OW569407.1_Cistogaster_globosa_genome_assembly,_chromosome:_5	AUGUSTUS	exon	55974351	55974708	.	+	.	ID=g29735.t1.exon3;Parent=g29735.t1;
OW569407.1_Cistogaster_globosa_genome_assembly,_chromosome:_5	AUGUSTUS	stop_codon	55974706	55974708	.	+	0	ID=g29735.t1.stop1;Parent=g29735.t1;
OW569407.1_Cistogaster_globosa_genome_assembly,_chromosome:_5	GeneMark.hmm3	mRNA	55974180	55974708	.	+	.	ID=g29735.t2;Parent=g29735;
OW569407.1_Cistogaster_globosa_genome_assembly,_chromosome:_5	GeneMark.hmm3	start_codon	55974180	55974182	.	+	0	ID=g29735.t2.start1;Parent=g29735.t2;
OW569407.1_Cistogaster_globosa_genome_assembly,_chromosome:_5	GeneMark.hmm3	CDS	55974180	55974283	.	+	0	ID=g29735.t2.CDS1;Parent=g29735.t2;
OW569407.1_Cistogaster_globosa_genome_assembly,_chromosome:_5	GeneMark.hmm3	exon	55974180	55974283	0	+	.	ID=g29735.t2.exon1;Parent=g29735.t2;
OW569407.1_Cistogaster_globosa_genome_assembly,_chromosome:_5	GeneMark.hmm3	intron	55974284	55974350	.	+	1	ID=g29735.t2.intron1;Parent=g29735.t2;
OW569407.1_Cistogaster_globosa_genome_assembly,_chromosome:_5	GeneMark.hmm3	CDS	55974351	55974708	.	+	1	ID=g29735.t2.CDS2;Parent=g29735.t2;
OW569407.1_Cistogaster_globosa_genome_assembly,_chromosome:_5	GeneMark.hmm3	exon	55974351	55974708	0	+	.	ID=g29735.t2.exon2;Parent=g29735.t2;
OW569407.1_Cistogaster_globosa_genome_assembly,_chromosome:_5	GeneMark.hmm3	stop_codon	55974706	55974708	.	+	0	ID=g29735.t2.stop1;Parent=g29735.t2;
OW569407.1_Cistogaster_globosa_genome_assembly,_chromosome:_5	AUGUSTUS	gene	56003318	56004084	.	-	.	ID=g29736;
OW569407.1_Cistogaster_globosa_genome_assembly,_chromosome:_5	AUGUSTUS	mRNA	56003318	56004084	1	-	.	ID=g29736.t1;Parent=g29736;
OW569407.1_Cistogaster_globosa_genome_assembly,_chromosome:_5	AUGUSTUS	stop_codon	56003318	56003320	.	-	0	ID=g29736.t1.stop1;Parent=g29736.t1;
OW569407.1_Cistogaster_globosa_genome_assembly,_chromosome:_5	AUGUSTUS	CDS	56003318	56003675	1	-	1	ID=g29736.t1.CDS1;Parent=g29736.t1;
OW569407.1_Cistogaster_globosa_genome_assembly,_chromosome:_5	AUGUSTUS	exon	56003318	56003675	.	-	.	ID=g29736.t1.exon1;Parent=g29736.t1;
OW569407.1_Cistogaster_globosa_genome_assembly,_chromosome:_5	AUGUSTUS	intron	56003676	56003742	1	-	.	ID=g29736.t1.intron1;Parent=g29736.t1;
OW569407.1_Cistogaster_globosa_genome_assembly,_chromosome:_5	AUGUSTUS	CDS	56003743	56003899	1	-	2	ID=g29736.t1.CDS2;Parent=g29736.t1;
OW569407.1_Cistogaster_globosa_genome_assembly,_chromosome:_5	AUGUSTUS	exon	56003743	56003899	.	-	.	ID=g29736.t1.exon2;Parent=g29736.t1;
OW569407.1_Cistogaster_globosa_genome_assembly,_chromosome:_5	AUGUSTUS	intron	56003900	56003954	1	-	.	ID=g29736.t1.intron2;Parent=g29736.t1;
OW569407.1_Cistogaster_globosa_genome_assembly,_chromosome:_5	AUGUSTUS	CDS	56003955	56004084	1	-	0	ID=g29736.t1.CDS3;Parent=g29736.t1;
OW569407.1_Cistogaster_globosa_genome_assembly,_chromosome:_5	AUGUSTUS	exon	56003955	56004084	.	-	.	ID=g29736.t1.exon3;Parent=g29736.t1;
OW569407.1_Cistogaster_globosa_genome_assembly,_chromosome:_5	AUGUSTUS	start_codon	56004082	56004084	.	-	0	ID=g29736.t1.start1;Parent=g29736.t1;
OW569407.1_Cistogaster_globosa_genome_assembly,_chromosome:_5	GeneMark.hmm3	mRNA	56003318	56003846	.	-	.	ID=g29736.t2;Parent=g29736;
OW569407.1_Cistogaster_globosa_genome_assembly,_chromosome:_5	GeneMark.hmm3	stop_codon	56003318	56003320	.	-	0	ID=g29736.t2.stop1;Parent=g29736.t2;
OW569407.1_Cistogaster_globosa_genome_assembly,_chromosome:_5	GeneMark.hmm3	CDS	56003318	56003675	.	-	1	ID=g29736.t2.CDS1;Parent=g29736.t2;
OW569407.1_Cistogaster_globosa_genome_assembly,_chromosome:_5	GeneMark.hmm3	exon	56003318	56003675	0	-	.	ID=g29736.t2.exon1;Parent=g29736.t2;
OW569407.1_Cistogaster_globosa_genome_assembly,_chromosome:_5	GeneMark.hmm3	intron	56003676	56003742	.	-	0	ID=g29736.t2.intron1;Parent=g29736.t2;
OW569407.1_Cistogaster_globosa_genome_assembly,_chromosome:_5	GeneMark.hmm3	CDS	56003743	56003846	.	-	0	ID=g29736.t2.CDS2;Parent=g29736.t2;
OW569407.1_Cistogaster_globosa_genome_assembly,_chromosome:_5	GeneMark.hmm3	exon	56003743	56003846	0	-	.	ID=g29736.t2.exon2;Parent=g29736.t2;
OW569407.1_Cistogaster_globosa_genome_assembly,_chromosome:_5	GeneMark.hmm3	start_codon	56003844	56003846	.	-	0	ID=g29736.t2.start1;Parent=g29736.t2;
OW569407.1_Cistogaster_globosa_genome_assembly,_chromosome:_5	AUGUSTUS	gene	56005137	56005454	.	-	.	ID=g29737;
OW569407.1_Cistogaster_globosa_genome_assembly,_chromosome:_5	AUGUSTUS	mRNA	56005137	56005454	1	-	.	ID=g29737.t1;Parent=g29737;
OW569407.1_Cistogaster_globosa_genome_assembly,_chromosome:_5	AUGUSTUS	stop_codon	56005137	56005139	.	-	0	ID=g29737.t1.stop1;Parent=g29737.t1;
OW569407.1_Cistogaster_globosa_genome_assembly,_chromosome:_5	AUGUSTUS	CDS	56005137	56005454	1	-	0	ID=g29737.t1.CDS1;Parent=g29737.t1;
OW569407.1_Cistogaster_globosa_genome_assembly,_chromosome:_5	AUGUSTUS	exon	56005137	56005454	.	-	.	ID=g29737.t1.exon1;Parent=g29737.t1;
OW569407.1_Cistogaster_globosa_genome_assembly,_chromosome:_5	AUGUSTUS	start_codon	56005452	56005454	.	-	0	ID=g29737.t1.start1;Parent=g29737.t1;
OW569407.1_Cistogaster_globosa_genome_assembly,_chromosome:_5	AUGUSTUS	gene	56006158	56006627	.	+	.	ID=g29738;
OW569407.1_Cistogaster_globosa_genome_assembly,_chromosome:_5	AUGUSTUS	mRNA	56006158	56006627	0.91	+	.	ID=g29738.t1;Parent=g29738;
OW569407.1_Cistogaster_globosa_genome_assembly,_chromosome:_5	AUGUSTUS	start_codon	56006158	56006160	.	+	0	ID=g29738.t1.start1;Parent=g29738.t1;
OW569407.1_Cistogaster_globosa_genome_assembly,_chromosome:_5	AUGUSTUS	CDS	56006158	56006277	0.99	+	0	ID=g29738.t1.CDS1;Parent=g29738.t1;
OW569407.1_Cistogaster_globosa_genome_assembly,_chromosome:_5	AUGUSTUS	exon	56006158	56006277	.	+	.	ID=g29738.t1.exon1;Parent=g29738.t1;
OW569407.1_Cistogaster_globosa_genome_assembly,_chromosome:_5	AUGUSTUS	intron	56006278	56006345	0.99	+	.	ID=g29738.t1.intron1;Parent=g29738.t1;
OW569407.1_Cistogaster_globosa_genome_assembly,_chromosome:_5	AUGUSTUS	CDS	56006346	56006627	0.91	+	0	ID=g29738.t1.CDS2;Parent=g29738.t1;
OW569407.1_Cistogaster_globosa_genome_assembly,_chromosome:_5	AUGUSTUS	exon	56006346	56006627	.	+	.	ID=g29738.t1.exon2;Parent=g29738.t1;
OW569407.1_Cistogaster_globosa_genome_assembly,_chromosome:_5	AUGUSTUS	stop_codon	56006625	56006627	.	+	0	ID=g29738.t1.stop1;Parent=g29738.t1;
OW569407.1_Cistogaster_globosa_genome_assembly,_chromosome:_5	AUGUSTUS	gene	56006704	56007346	.	+	.	ID=g29739;
OW569407.1_Cistogaster_globosa_genome_assembly,_chromosome:_5	AUGUSTUS	mRNA	56006704	56007346	0.83	+	.	ID=g29739.t1;Parent=g29739;
OW569407.1_Cistogaster_globosa_genome_assembly,_chromosome:_5	AUGUSTUS	start_codon	56006704	56006706	.	+	0	ID=g29739.t1.start1;Parent=g29739.t1;
OW569407.1_Cistogaster_globosa_genome_assembly,_chromosome:_5	AUGUSTUS	CDS	56006704	56006821	0.86	+	0	ID=g29739.t1.CDS1;Parent=g29739.t1;
OW569407.1_Cistogaster_globosa_genome_assembly,_chromosome:_5	AUGUSTUS	exon	56006704	56006821	.	+	.	ID=g29739.t1.exon1;Parent=g29739.t1;
OW569407.1_Cistogaster_globosa_genome_assembly,_chromosome:_5	AUGUSTUS	intron	56006822	56006906	0.96	+	.	ID=g29739.t1.intron1;Parent=g29739.t1;
OW569407.1_Cistogaster_globosa_genome_assembly,_chromosome:_5	AUGUSTUS	CDS	56006907	56007346	0.97	+	2	ID=g29739.t1.CDS2;Parent=g29739.t1;
OW569407.1_Cistogaster_globosa_genome_assembly,_chromosome:_5	AUGUSTUS	exon	56006907	56007346	.	+	.	ID=g29739.t1.exon2;Parent=g29739.t1;
OW569407.1_Cistogaster_globosa_genome_assembly,_chromosome:_5	AUGUSTUS	stop_codon	56007344	56007346	.	+	0	ID=g29739.t1.stop1;Parent=g29739.t1;
OW569407.1_Cistogaster_globosa_genome_assembly,_chromosome:_5	AUGUSTUS	gene	56007395	56009278	.	+	.	ID=g29740;
OW569407.1_Cistogaster_globosa_genome_assembly,_chromosome:_5	AUGUSTUS	mRNA	56007395	56009278	0.26	+	.	ID=g29740.t1;Parent=g29740;
OW569407.1_Cistogaster_globosa_genome_assembly,_chromosome:_5	AUGUSTUS	start_codon	56007395	56007397	.	+	0	ID=g29740.t1.start1;Parent=g29740.t1;
OW569407.1_Cistogaster_globosa_genome_assembly,_chromosome:_5	AUGUSTUS	CDS	56007395	56007449	0.73	+	0	ID=g29740.t1.CDS1;Parent=g29740.t1;
OW569407.1_Cistogaster_globosa_genome_assembly,_chromosome:_5	AUGUSTUS	exon	56007395	56007449	.	+	.	ID=g29740.t1.exon1;Parent=g29740.t1;
OW569407.1_Cistogaster_globosa_genome_assembly,_chromosome:_5	AUGUSTUS	intron	56007450	56008112	0.37	+	.	ID=g29740.t1.intron1;Parent=g29740.t1;
OW569407.1_Cistogaster_globosa_genome_assembly,_chromosome:_5	AUGUSTUS	CDS	56008113	56008682	0.47	+	2	ID=g29740.t1.CDS2;Parent=g29740.t1;
OW569407.1_Cistogaster_globosa_genome_assembly,_chromosome:_5	AUGUSTUS	exon	56008113	56008682	.	+	.	ID=g29740.t1.exon2;Parent=g29740.t1;
OW569407.1_Cistogaster_globosa_genome_assembly,_chromosome:_5	AUGUSTUS	intron	56008683	56009072	0.82	+	.	ID=g29740.t1.intron2;Parent=g29740.t1;
OW569407.1_Cistogaster_globosa_genome_assembly,_chromosome:_5	AUGUSTUS	CDS	56009073	56009278	0.78	+	2	ID=g29740.t1.CDS3;Parent=g29740.t1;
OW569407.1_Cistogaster_globosa_genome_assembly,_chromosome:_5	AUGUSTUS	exon	56009073	56009278	.	+	.	ID=g29740.t1.exon3;Parent=g29740.t1;
OW569407.1_Cistogaster_globosa_genome_assembly,_chromosome:_5	AUGUSTUS	stop_codon	56009276	56009278	.	+	0	ID=g29740.t1.stop1;Parent=g29740.t1;
OW569407.1_Cistogaster_globosa_genome_assembly,_chromosome:_5	AUGUSTUS	gene	56009317	56009805	.	+	.	ID=g29741;
OW569407.1_Cistogaster_globosa_genome_assembly,_chromosome:_5	AUGUSTUS	mRNA	56009317	56009805	0.83	+	.	ID=g29741.t1;Parent=g29741;
OW569407.1_Cistogaster_globosa_genome_assembly,_chromosome:_5	AUGUSTUS	start_codon	56009317	56009319	.	+	0	ID=g29741.t1.start1;Parent=g29741.t1;
OW569407.1_Cistogaster_globosa_genome_assembly,_chromosome:_5	AUGUSTUS	CDS	56009317	56009805	0.83	+	0	ID=g29741.t1.CDS1;Parent=g29741.t1;
OW569407.1_Cistogaster_globosa_genome_assembly,_chromosome:_5	AUGUSTUS	exon	56009317	56009805	.	+	.	ID=g29741.t1.exon1;Parent=g29741.t1;
OW569407.1_Cistogaster_globosa_genome_assembly,_chromosome:_5	AUGUSTUS	stop_codon	56009803	56009805	.	+	0	ID=g29741.t1.stop1;Parent=g29741.t1;
OW569407.1_Cistogaster_globosa_genome_assembly,_chromosome:_5	AUGUSTUS	gene	56029120	56030526	.	-	.	ID=g29742;
OW569407.1_Cistogaster_globosa_genome_assembly,_chromosome:_5	AUGUSTUS	mRNA	56029120	56030526	0.89	-	.	ID=g29742.t1;Parent=g29742;
OW569407.1_Cistogaster_globosa_genome_assembly,_chromosome:_5	AUGUSTUS	stop_codon	56029120	56029122	.	-	0	ID=g29742.t1.stop1;Parent=g29742.t1;
OW569407.1_Cistogaster_globosa_genome_assembly,_chromosome:_5	AUGUSTUS	CDS	56029120	56029881	1	-	0	ID=g29742.t1.CDS1;Parent=g29742.t1;
OW569407.1_Cistogaster_globosa_genome_assembly,_chromosome:_5	AUGUSTUS	exon	56029120	56029881	.	-	.	ID=g29742.t1.exon1;Parent=g29742.t1;
OW569407.1_Cistogaster_globosa_genome_assembly,_chromosome:_5	AUGUSTUS	intron	56029882	56029942	1	-	.	ID=g29742.t1.intron1;Parent=g29742.t1;
OW569407.1_Cistogaster_globosa_genome_assembly,_chromosome:_5	AUGUSTUS	CDS	56029943	56030019	0.89	-	2	ID=g29742.t1.CDS2;Parent=g29742.t1;
OW569407.1_Cistogaster_globosa_genome_assembly,_chromosome:_5	AUGUSTUS	exon	56029943	56030019	.	-	.	ID=g29742.t1.exon2;Parent=g29742.t1;
OW569407.1_Cistogaster_globosa_genome_assembly,_chromosome:_5	AUGUSTUS	intron	56030020	56030456	0.89	-	.	ID=g29742.t1.intron2;Parent=g29742.t1;
OW569407.1_Cistogaster_globosa_genome_assembly,_chromosome:_5	AUGUSTUS	CDS	56030457	56030526	1	-	0	ID=g29742.t1.CDS3;Parent=g29742.t1;
OW569407.1_Cistogaster_globosa_genome_assembly,_chromosome:_5	AUGUSTUS	exon	56030457	56030526	.	-	.	ID=g29742.t1.exon3;Parent=g29742.t1;
OW569407.1_Cistogaster_globosa_genome_assembly,_chromosome:_5	AUGUSTUS	start_codon	56030524	56030526	.	-	0	ID=g29742.t1.start1;Parent=g29742.t1;
OW569407.1_Cistogaster_globosa_genome_assembly,_chromosome:_5	AUGUSTUS	gene	56032586	56032843	.	+	.	ID=g29743;
OW569407.1_Cistogaster_globosa_genome_assembly,_chromosome:_5	AUGUSTUS	mRNA	56032586	56032843	0.83	+	.	ID=g29743.t1;Parent=g29743;
OW569407.1_Cistogaster_globosa_genome_assembly,_chromosome:_5	AUGUSTUS	start_codon	56032586	56032588	.	+	0	ID=g29743.t1.start1;Parent=g29743.t1;
OW569407.1_Cistogaster_globosa_genome_assembly,_chromosome:_5	AUGUSTUS	CDS	56032586	56032843	0.83	+	0	ID=g29743.t1.CDS1;Parent=g29743.t1;
OW569407.1_Cistogaster_globosa_genome_assembly,_chromosome:_5	AUGUSTUS	exon	56032586	56032843	.	+	.	ID=g29743.t1.exon1;Parent=g29743.t1;
OW569407.1_Cistogaster_globosa_genome_assembly,_chromosome:_5	AUGUSTUS	stop_codon	56032841	56032843	.	+	0	ID=g29743.t1.stop1;Parent=g29743.t1;
OW569407.1_Cistogaster_globosa_genome_assembly,_chromosome:_5	AUGUSTUS	gene	56032875	56033754	.	+	.	ID=g29744;
OW569407.1_Cistogaster_globosa_genome_assembly,_chromosome:_5	AUGUSTUS	mRNA	56033031	56033754	1	+	.	ID=g29744.t1;Parent=g29744;
OW569407.1_Cistogaster_globosa_genome_assembly,_chromosome:_5	AUGUSTUS	start_codon	56033031	56033033	.	+	0	ID=g29744.t1.start1;Parent=g29744.t1;
OW569407.1_Cistogaster_globosa_genome_assembly,_chromosome:_5	AUGUSTUS	CDS	56033031	56033408	1	+	0	ID=g29744.t1.CDS1;Parent=g29744.t1;
OW569407.1_Cistogaster_globosa_genome_assembly,_chromosome:_5	AUGUSTUS	exon	56033031	56033408	.	+	.	ID=g29744.t1.exon1;Parent=g29744.t1;
OW569407.1_Cistogaster_globosa_genome_assembly,_chromosome:_5	AUGUSTUS	intron	56033409	56033481	1	+	.	ID=g29744.t1.intron1;Parent=g29744.t1;
OW569407.1_Cistogaster_globosa_genome_assembly,_chromosome:_5	AUGUSTUS	CDS	56033482	56033754	1	+	0	ID=g29744.t1.CDS2;Parent=g29744.t1;
OW569407.1_Cistogaster_globosa_genome_assembly,_chromosome:_5	AUGUSTUS	exon	56033482	56033754	.	+	.	ID=g29744.t1.exon2;Parent=g29744.t1;
OW569407.1_Cistogaster_globosa_genome_assembly,_chromosome:_5	AUGUSTUS	stop_codon	56033752	56033754	.	+	0	ID=g29744.t1.stop1;Parent=g29744.t1;
OW569407.1_Cistogaster_globosa_genome_assembly,_chromosome:_5	GeneMark.hmm3	mRNA	56032875	56033754	.	+	.	ID=g29744.t2;Parent=g29744;
OW569407.1_Cistogaster_globosa_genome_assembly,_chromosome:_5	GeneMark.hmm3	start_codon	56032875	56032877	.	+	0	ID=g29744.t2.start1;Parent=g29744.t2;
OW569407.1_Cistogaster_globosa_genome_assembly,_chromosome:_5	GeneMark.hmm3	CDS	56032875	56033408	.	+	0	ID=g29744.t2.CDS1;Parent=g29744.t2;
OW569407.1_Cistogaster_globosa_genome_assembly,_chromosome:_5	GeneMark.hmm3	exon	56032875	56033408	0	+	.	ID=g29744.t2.exon1;Parent=g29744.t2;
OW569407.1_Cistogaster_globosa_genome_assembly,_chromosome:_5	GeneMark.hmm3	intron	56033409	56033481	.	+	0	ID=g29744.t2.intron1;Parent=g29744.t2;
OW569407.1_Cistogaster_globosa_genome_assembly,_chromosome:_5	GeneMark.hmm3	CDS	56033482	56033754	.	+	0	ID=g29744.t2.CDS2;Parent=g29744.t2;
OW569407.1_Cistogaster_globosa_genome_assembly,_chromosome:_5	GeneMark.hmm3	exon	56033482	56033754	0	+	.	ID=g29744.t2.exon2;Parent=g29744.t2;
OW569407.1_Cistogaster_globosa_genome_assembly,_chromosome:_5	GeneMark.hmm3	stop_codon	56033752	56033754	.	+	0	ID=g29744.t2.stop1;Parent=g29744.t2;
OW569407.1_Cistogaster_globosa_genome_assembly,_chromosome:_5	AUGUSTUS	gene	56033909	56034311	.	+	.	ID=g29745;
OW569407.1_Cistogaster_globosa_genome_assembly,_chromosome:_5	AUGUSTUS	mRNA	56033909	56034311	0.62	+	.	ID=g29745.t1;Parent=g29745;
OW569407.1_Cistogaster_globosa_genome_assembly,_chromosome:_5	AUGUSTUS	start_codon	56033909	56033911	.	+	0	ID=g29745.t1.start1;Parent=g29745.t1;
OW569407.1_Cistogaster_globosa_genome_assembly,_chromosome:_5	AUGUSTUS	CDS	56033909	56034062	0.98	+	0	ID=g29745.t1.CDS1;Parent=g29745.t1;
OW569407.1_Cistogaster_globosa_genome_assembly,_chromosome:_5	AUGUSTUS	exon	56033909	56034062	.	+	.	ID=g29745.t1.exon1;Parent=g29745.t1;
OW569407.1_Cistogaster_globosa_genome_assembly,_chromosome:_5	AUGUSTUS	intron	56034063	56034111	0.62	+	.	ID=g29745.t1.intron1;Parent=g29745.t1;
OW569407.1_Cistogaster_globosa_genome_assembly,_chromosome:_5	AUGUSTUS	CDS	56034112	56034311	0.62	+	2	ID=g29745.t1.CDS2;Parent=g29745.t1;
OW569407.1_Cistogaster_globosa_genome_assembly,_chromosome:_5	AUGUSTUS	exon	56034112	56034311	.	+	.	ID=g29745.t1.exon2;Parent=g29745.t1;
OW569407.1_Cistogaster_globosa_genome_assembly,_chromosome:_5	AUGUSTUS	stop_codon	56034309	56034311	.	+	0	ID=g29745.t1.stop1;Parent=g29745.t1;
OW569407.1_Cistogaster_globosa_genome_assembly,_chromosome:_5	AUGUSTUS	gene	56056905	56057219	.	+	.	ID=g29746;
OW569407.1_Cistogaster_globosa_genome_assembly,_chromosome:_5	AUGUSTUS	mRNA	56056905	56057219	0.68	+	.	ID=g29746.t1;Parent=g29746;
OW569407.1_Cistogaster_globosa_genome_assembly,_chromosome:_5	AUGUSTUS	start_codon	56056905	56056907	.	+	0	ID=g29746.t1.start1;Parent=g29746.t1;
OW569407.1_Cistogaster_globosa_genome_assembly,_chromosome:_5	AUGUSTUS	CDS	56056905	56057219	0.68	+	0	ID=g29746.t1.CDS1;Parent=g29746.t1;
OW569407.1_Cistogaster_globosa_genome_assembly,_chromosome:_5	AUGUSTUS	exon	56056905	56057219	.	+	.	ID=g29746.t1.exon1;Parent=g29746.t1;
OW569407.1_Cistogaster_globosa_genome_assembly,_chromosome:_5	AUGUSTUS	stop_codon	56057217	56057219	.	+	0	ID=g29746.t1.stop1;Parent=g29746.t1;
OW569407.1_Cistogaster_globosa_genome_assembly,_chromosome:_5	AUGUSTUS	gene	56057761	56057988	.	+	.	ID=g29747;
OW569407.1_Cistogaster_globosa_genome_assembly,_chromosome:_5	AUGUSTUS	mRNA	56057761	56057988	0.91	+	.	ID=g29747.t1;Parent=g29747;
OW569407.1_Cistogaster_globosa_genome_assembly,_chromosome:_5	AUGUSTUS	start_codon	56057761	56057763	.	+	0	ID=g29747.t1.start1;Parent=g29747.t1;
OW569407.1_Cistogaster_globosa_genome_assembly,_chromosome:_5	AUGUSTUS	CDS	56057761	56057988	0.91	+	0	ID=g29747.t1.CDS1;Parent=g29747.t1;
OW569407.1_Cistogaster_globosa_genome_assembly,_chromosome:_5	AUGUSTUS	exon	56057761	56057988	.	+	.	ID=g29747.t1.exon1;Parent=g29747.t1;
OW569407.1_Cistogaster_globosa_genome_assembly,_chromosome:_5	AUGUSTUS	stop_codon	56057986	56057988	.	+	0	ID=g29747.t1.stop1;Parent=g29747.t1;
OW569407.1_Cistogaster_globosa_genome_assembly,_chromosome:_5	AUGUSTUS	gene	56058129	56062833	.	+	.	ID=g29748;
OW569407.1_Cistogaster_globosa_genome_assembly,_chromosome:_5	AUGUSTUS	mRNA	56058129	56062833	0.27	+	.	ID=g29748.t1;Parent=g29748;
OW569407.1_Cistogaster_globosa_genome_assembly,_chromosome:_5	AUGUSTUS	start_codon	56058129	56058131	.	+	0	ID=g29748.t1.start1;Parent=g29748.t1;
OW569407.1_Cistogaster_globosa_genome_assembly,_chromosome:_5	AUGUSTUS	CDS	56058129	56058141	0.73	+	0	ID=g29748.t1.CDS1;Parent=g29748.t1;
OW569407.1_Cistogaster_globosa_genome_assembly,_chromosome:_5	AUGUSTUS	exon	56058129	56058141	.	+	.	ID=g29748.t1.exon1;Parent=g29748.t1;
OW569407.1_Cistogaster_globosa_genome_assembly,_chromosome:_5	AUGUSTUS	intron	56058142	56062339	0.27	+	.	ID=g29748.t1.intron1;Parent=g29748.t1;
OW569407.1_Cistogaster_globosa_genome_assembly,_chromosome:_5	AUGUSTUS	CDS	56062340	56062833	0.71	+	2	ID=g29748.t1.CDS2;Parent=g29748.t1;
OW569407.1_Cistogaster_globosa_genome_assembly,_chromosome:_5	AUGUSTUS	exon	56062340	56062833	.	+	.	ID=g29748.t1.exon2;Parent=g29748.t1;
OW569407.1_Cistogaster_globosa_genome_assembly,_chromosome:_5	AUGUSTUS	stop_codon	56062831	56062833	.	+	0	ID=g29748.t1.stop1;Parent=g29748.t1;
OW569407.1_Cistogaster_globosa_genome_assembly,_chromosome:_5	AUGUSTUS	gene	56062997	56063307	.	+	.	ID=g29749;
OW569407.1_Cistogaster_globosa_genome_assembly,_chromosome:_5	AUGUSTUS	mRNA	56062997	56063307	0.55	+	.	ID=g29749.t1;Parent=g29749;
OW569407.1_Cistogaster_globosa_genome_assembly,_chromosome:_5	AUGUSTUS	start_codon	56062997	56062999	.	+	0	ID=g29749.t1.start1;Parent=g29749.t1;
OW569407.1_Cistogaster_globosa_genome_assembly,_chromosome:_5	AUGUSTUS	CDS	56062997	56063242	0.55	+	0	ID=g29749.t1.CDS1;Parent=g29749.t1;
OW569407.1_Cistogaster_globosa_genome_assembly,_chromosome:_5	AUGUSTUS	exon	56062997	56063242	.	+	.	ID=g29749.t1.exon1;Parent=g29749.t1;
OW569407.1_Cistogaster_globosa_genome_assembly,_chromosome:_5	AUGUSTUS	intron	56063243	56063286	0.55	+	.	ID=g29749.t1.intron1;Parent=g29749.t1;
OW569407.1_Cistogaster_globosa_genome_assembly,_chromosome:_5	AUGUSTUS	CDS	56063287	56063307	0.7	+	0	ID=g29749.t1.CDS2;Parent=g29749.t1;
OW569407.1_Cistogaster_globosa_genome_assembly,_chromosome:_5	AUGUSTUS	exon	56063287	56063307	.	+	.	ID=g29749.t1.exon2;Parent=g29749.t1;
OW569407.1_Cistogaster_globosa_genome_assembly,_chromosome:_5	AUGUSTUS	stop_codon	56063305	56063307	.	+	0	ID=g29749.t1.stop1;Parent=g29749.t1;
OW569407.1_Cistogaster_globosa_genome_assembly,_chromosome:_5	AUGUSTUS	gene	56063447	56064298	.	+	.	ID=g29750;
OW569407.1_Cistogaster_globosa_genome_assembly,_chromosome:_5	AUGUSTUS	mRNA	56063447	56064298	0.78	+	.	ID=g29750.t1;Parent=g29750;
OW569407.1_Cistogaster_globosa_genome_assembly,_chromosome:_5	AUGUSTUS	start_codon	56063447	56063449	.	+	0	ID=g29750.t1.start1;Parent=g29750.t1;
OW569407.1_Cistogaster_globosa_genome_assembly,_chromosome:_5	AUGUSTUS	CDS	56063447	56063906	0.78	+	0	ID=g29750.t1.CDS1;Parent=g29750.t1;
OW569407.1_Cistogaster_globosa_genome_assembly,_chromosome:_5	AUGUSTUS	exon	56063447	56063906	.	+	.	ID=g29750.t1.exon1;Parent=g29750.t1;
OW569407.1_Cistogaster_globosa_genome_assembly,_chromosome:_5	AUGUSTUS	intron	56063907	56064158	0.78	+	.	ID=g29750.t1.intron1;Parent=g29750.t1;
OW569407.1_Cistogaster_globosa_genome_assembly,_chromosome:_5	AUGUSTUS	CDS	56064159	56064298	0.8	+	2	ID=g29750.t1.CDS2;Parent=g29750.t1;
OW569407.1_Cistogaster_globosa_genome_assembly,_chromosome:_5	AUGUSTUS	exon	56064159	56064298	.	+	.	ID=g29750.t1.exon2;Parent=g29750.t1;
OW569407.1_Cistogaster_globosa_genome_assembly,_chromosome:_5	AUGUSTUS	stop_codon	56064296	56064298	.	+	0	ID=g29750.t1.stop1;Parent=g29750.t1;
OW569407.1_Cistogaster_globosa_genome_assembly,_chromosome:_5	AUGUSTUS	gene	56086975	56087505	.	-	.	ID=g29751;
OW569407.1_Cistogaster_globosa_genome_assembly,_chromosome:_5	AUGUSTUS	mRNA	56086975	56087505	1	-	.	ID=g29751.t1;Parent=g29751;
OW569407.1_Cistogaster_globosa_genome_assembly,_chromosome:_5	AUGUSTUS	stop_codon	56086975	56086977	.	-	0	ID=g29751.t1.stop1;Parent=g29751.t1;
OW569407.1_Cistogaster_globosa_genome_assembly,_chromosome:_5	AUGUSTUS	CDS	56086975	56087069	1	-	2	ID=g29751.t1.CDS1;Parent=g29751.t1;
OW569407.1_Cistogaster_globosa_genome_assembly,_chromosome:_5	AUGUSTUS	exon	56086975	56087069	.	-	.	ID=g29751.t1.exon1;Parent=g29751.t1;
OW569407.1_Cistogaster_globosa_genome_assembly,_chromosome:_5	AUGUSTUS	intron	56087070	56087135	1	-	.	ID=g29751.t1.intron1;Parent=g29751.t1;
OW569407.1_Cistogaster_globosa_genome_assembly,_chromosome:_5	AUGUSTUS	CDS	56087136	56087266	1	-	1	ID=g29751.t1.CDS2;Parent=g29751.t1;
OW569407.1_Cistogaster_globosa_genome_assembly,_chromosome:_5	AUGUSTUS	exon	56087136	56087266	.	-	.	ID=g29751.t1.exon2;Parent=g29751.t1;
OW569407.1_Cistogaster_globosa_genome_assembly,_chromosome:_5	AUGUSTUS	intron	56087267	56087371	1	-	.	ID=g29751.t1.intron2;Parent=g29751.t1;
OW569407.1_Cistogaster_globosa_genome_assembly,_chromosome:_5	AUGUSTUS	CDS	56087372	56087505	1	-	0	ID=g29751.t1.CDS3;Parent=g29751.t1;
OW569407.1_Cistogaster_globosa_genome_assembly,_chromosome:_5	AUGUSTUS	exon	56087372	56087505	.	-	.	ID=g29751.t1.exon3;Parent=g29751.t1;
OW569407.1_Cistogaster_globosa_genome_assembly,_chromosome:_5	AUGUSTUS	start_codon	56087503	56087505	.	-	0	ID=g29751.t1.start1;Parent=g29751.t1;
OW569407.1_Cistogaster_globosa_genome_assembly,_chromosome:_5	AUGUSTUS	gene	56099562	56099861	.	+	.	ID=g29752;
OW569407.1_Cistogaster_globosa_genome_assembly,_chromosome:_5	AUGUSTUS	mRNA	56099562	56099861	0.99	+	.	ID=g29752.t1;Parent=g29752;
OW569407.1_Cistogaster_globosa_genome_assembly,_chromosome:_5	AUGUSTUS	start_codon	56099562	56099564	.	+	0	ID=g29752.t1.start1;Parent=g29752.t1;
OW569407.1_Cistogaster_globosa_genome_assembly,_chromosome:_5	AUGUSTUS	CDS	56099562	56099861	0.99	+	0	ID=g29752.t1.CDS1;Parent=g29752.t1;
OW569407.1_Cistogaster_globosa_genome_assembly,_chromosome:_5	AUGUSTUS	exon	56099562	56099861	.	+	.	ID=g29752.t1.exon1;Parent=g29752.t1;
OW569407.1_Cistogaster_globosa_genome_assembly,_chromosome:_5	AUGUSTUS	stop_codon	56099859	56099861	.	+	0	ID=g29752.t1.stop1;Parent=g29752.t1;
OW569407.1_Cistogaster_globosa_genome_assembly,_chromosome:_5	AUGUSTUS	gene	56126181	56126519	.	-	.	ID=g29753;
OW569407.1_Cistogaster_globosa_genome_assembly,_chromosome:_5	AUGUSTUS	mRNA	56126181	56126519	0.74	-	.	ID=g29753.t1;Parent=g29753;
OW569407.1_Cistogaster_globosa_genome_assembly,_chromosome:_5	AUGUSTUS	stop_codon	56126181	56126183	.	-	0	ID=g29753.t1.stop1;Parent=g29753.t1;
OW569407.1_Cistogaster_globosa_genome_assembly,_chromosome:_5	AUGUSTUS	CDS	56126181	56126215	0.77	-	2	ID=g29753.t1.CDS1;Parent=g29753.t1;
OW569407.1_Cistogaster_globosa_genome_assembly,_chromosome:_5	AUGUSTUS	exon	56126181	56126215	.	-	.	ID=g29753.t1.exon1;Parent=g29753.t1;
OW569407.1_Cistogaster_globosa_genome_assembly,_chromosome:_5	AUGUSTUS	intron	56126216	56126283	0.77	-	.	ID=g29753.t1.intron1;Parent=g29753.t1;
OW569407.1_Cistogaster_globosa_genome_assembly,_chromosome:_5	AUGUSTUS	CDS	56126284	56126396	0.84	-	1	ID=g29753.t1.CDS2;Parent=g29753.t1;
OW569407.1_Cistogaster_globosa_genome_assembly,_chromosome:_5	AUGUSTUS	exon	56126284	56126396	.	-	.	ID=g29753.t1.exon2;Parent=g29753.t1;
OW569407.1_Cistogaster_globosa_genome_assembly,_chromosome:_5	AUGUSTUS	intron	56126397	56126457	1	-	.	ID=g29753.t1.intron2;Parent=g29753.t1;
OW569407.1_Cistogaster_globosa_genome_assembly,_chromosome:_5	AUGUSTUS	CDS	56126458	56126519	0.96	-	0	ID=g29753.t1.CDS3;Parent=g29753.t1;
OW569407.1_Cistogaster_globosa_genome_assembly,_chromosome:_5	AUGUSTUS	exon	56126458	56126519	.	-	.	ID=g29753.t1.exon3;Parent=g29753.t1;
OW569407.1_Cistogaster_globosa_genome_assembly,_chromosome:_5	AUGUSTUS	start_codon	56126517	56126519	.	-	0	ID=g29753.t1.start1;Parent=g29753.t1;
OW569407.1_Cistogaster_globosa_genome_assembly,_chromosome:_5	AUGUSTUS	gene	56126889	56127344	.	-	.	ID=g29754;
OW569407.1_Cistogaster_globosa_genome_assembly,_chromosome:_5	AUGUSTUS	mRNA	56126889	56127344	0.54	-	.	ID=g29754.t1;Parent=g29754;
OW569407.1_Cistogaster_globosa_genome_assembly,_chromosome:_5	AUGUSTUS	stop_codon	56126889	56126891	.	-	0	ID=g29754.t1.stop1;Parent=g29754.t1;
OW569407.1_Cistogaster_globosa_genome_assembly,_chromosome:_5	AUGUSTUS	CDS	56126889	56127286	0.54	-	2	ID=g29754.t1.CDS1;Parent=g29754.t1;
OW569407.1_Cistogaster_globosa_genome_assembly,_chromosome:_5	AUGUSTUS	exon	56126889	56127286	.	-	.	ID=g29754.t1.exon1;Parent=g29754.t1;
OW569407.1_Cistogaster_globosa_genome_assembly,_chromosome:_5	AUGUSTUS	intron	56127287	56127337	0.59	-	.	ID=g29754.t1.intron1;Parent=g29754.t1;
OW569407.1_Cistogaster_globosa_genome_assembly,_chromosome:_5	AUGUSTUS	CDS	56127338	56127344	0.69	-	0	ID=g29754.t1.CDS2;Parent=g29754.t1;
OW569407.1_Cistogaster_globosa_genome_assembly,_chromosome:_5	AUGUSTUS	exon	56127338	56127344	.	-	.	ID=g29754.t1.exon2;Parent=g29754.t1;
OW569407.1_Cistogaster_globosa_genome_assembly,_chromosome:_5	AUGUSTUS	start_codon	56127342	56127344	.	-	0	ID=g29754.t1.start1;Parent=g29754.t1;
OW569407.1_Cistogaster_globosa_genome_assembly,_chromosome:_5	AUGUSTUS	gene	56129768	56130706	.	-	.	ID=g29755;
OW569407.1_Cistogaster_globosa_genome_assembly,_chromosome:_5	AUGUSTUS	mRNA	56129768	56130706	1	-	.	ID=g29755.t1;Parent=g29755;
OW569407.1_Cistogaster_globosa_genome_assembly,_chromosome:_5	AUGUSTUS	stop_codon	56129768	56129770	.	-	0	ID=g29755.t1.stop1;Parent=g29755.t1;
OW569407.1_Cistogaster_globosa_genome_assembly,_chromosome:_5	AUGUSTUS	CDS	56129768	56129962	1	-	0	ID=g29755.t1.CDS1;Parent=g29755.t1;
OW569407.1_Cistogaster_globosa_genome_assembly,_chromosome:_5	AUGUSTUS	exon	56129768	56129962	.	-	.	ID=g29755.t1.exon1;Parent=g29755.t1;
OW569407.1_Cistogaster_globosa_genome_assembly,_chromosome:_5	AUGUSTUS	intron	56129963	56130613	1	-	.	ID=g29755.t1.intron1;Parent=g29755.t1;
OW569407.1_Cistogaster_globosa_genome_assembly,_chromosome:_5	AUGUSTUS	CDS	56130614	56130706	1	-	0	ID=g29755.t1.CDS2;Parent=g29755.t1;
OW569407.1_Cistogaster_globosa_genome_assembly,_chromosome:_5	AUGUSTUS	exon	56130614	56130706	.	-	.	ID=g29755.t1.exon2;Parent=g29755.t1;
OW569407.1_Cistogaster_globosa_genome_assembly,_chromosome:_5	AUGUSTUS	start_codon	56130704	56130706	.	-	0	ID=g29755.t1.start1;Parent=g29755.t1;
OW569407.1_Cistogaster_globosa_genome_assembly,_chromosome:_5	AUGUSTUS	gene	56132167	56132415	.	-	.	ID=g29756;
OW569407.1_Cistogaster_globosa_genome_assembly,_chromosome:_5	AUGUSTUS	mRNA	56132167	56132415	1	-	.	ID=g29756.t1;Parent=g29756;
OW569407.1_Cistogaster_globosa_genome_assembly,_chromosome:_5	AUGUSTUS	stop_codon	56132167	56132169	.	-	0	ID=g29756.t1.stop1;Parent=g29756.t1;
OW569407.1_Cistogaster_globosa_genome_assembly,_chromosome:_5	AUGUSTUS	CDS	56132167	56132415	1	-	0	ID=g29756.t1.CDS1;Parent=g29756.t1;
OW569407.1_Cistogaster_globosa_genome_assembly,_chromosome:_5	AUGUSTUS	exon	56132167	56132415	.	-	.	ID=g29756.t1.exon1;Parent=g29756.t1;
OW569407.1_Cistogaster_globosa_genome_assembly,_chromosome:_5	AUGUSTUS	start_codon	56132413	56132415	.	-	0	ID=g29756.t1.start1;Parent=g29756.t1;
OW569407.1_Cistogaster_globosa_genome_assembly,_chromosome:_5	AUGUSTUS	gene	56149351	56149761	.	-	.	ID=g29757;
OW569407.1_Cistogaster_globosa_genome_assembly,_chromosome:_5	AUGUSTUS	mRNA	56149351	56149761	0.77	-	.	ID=g29757.t1;Parent=g29757;
OW569407.1_Cistogaster_globosa_genome_assembly,_chromosome:_5	AUGUSTUS	stop_codon	56149351	56149353	.	-	0	ID=g29757.t1.stop1;Parent=g29757.t1;
OW569407.1_Cistogaster_globosa_genome_assembly,_chromosome:_5	AUGUSTUS	CDS	56149351	56149449	0.99	-	0	ID=g29757.t1.CDS1;Parent=g29757.t1;
OW569407.1_Cistogaster_globosa_genome_assembly,_chromosome:_5	AUGUSTUS	exon	56149351	56149449	.	-	.	ID=g29757.t1.exon1;Parent=g29757.t1;
OW569407.1_Cistogaster_globosa_genome_assembly,_chromosome:_5	AUGUSTUS	intron	56149450	56149599	0.94	-	.	ID=g29757.t1.intron1;Parent=g29757.t1;
OW569407.1_Cistogaster_globosa_genome_assembly,_chromosome:_5	AUGUSTUS	CDS	56149600	56149761	0.77	-	0	ID=g29757.t1.CDS2;Parent=g29757.t1;
OW569407.1_Cistogaster_globosa_genome_assembly,_chromosome:_5	AUGUSTUS	exon	56149600	56149761	.	-	.	ID=g29757.t1.exon2;Parent=g29757.t1;
OW569407.1_Cistogaster_globosa_genome_assembly,_chromosome:_5	AUGUSTUS	start_codon	56149759	56149761	.	-	0	ID=g29757.t1.start1;Parent=g29757.t1;
OW569407.1_Cistogaster_globosa_genome_assembly,_chromosome:_5	AUGUSTUS	gene	56149864	56150777	.	-	.	ID=g29758;
OW569407.1_Cistogaster_globosa_genome_assembly,_chromosome:_5	AUGUSTUS	mRNA	56149864	56150777	1	-	.	ID=g29758.t1;Parent=g29758;
OW569407.1_Cistogaster_globosa_genome_assembly,_chromosome:_5	AUGUSTUS	stop_codon	56149864	56149866	.	-	0	ID=g29758.t1.stop1;Parent=g29758.t1;
OW569407.1_Cistogaster_globosa_genome_assembly,_chromosome:_5	AUGUSTUS	CDS	56149864	56150419	1	-	1	ID=g29758.t1.CDS1;Parent=g29758.t1;
OW569407.1_Cistogaster_globosa_genome_assembly,_chromosome:_5	AUGUSTUS	exon	56149864	56150419	.	-	.	ID=g29758.t1.exon1;Parent=g29758.t1;
OW569407.1_Cistogaster_globosa_genome_assembly,_chromosome:_5	AUGUSTUS	intron	56150420	56150478	1	-	.	ID=g29758.t1.intron1;Parent=g29758.t1;
OW569407.1_Cistogaster_globosa_genome_assembly,_chromosome:_5	AUGUSTUS	CDS	56150479	56150777	1	-	0	ID=g29758.t1.CDS2;Parent=g29758.t1;
OW569407.1_Cistogaster_globosa_genome_assembly,_chromosome:_5	AUGUSTUS	exon	56150479	56150777	.	-	.	ID=g29758.t1.exon2;Parent=g29758.t1;
OW569407.1_Cistogaster_globosa_genome_assembly,_chromosome:_5	AUGUSTUS	start_codon	56150775	56150777	.	-	0	ID=g29758.t1.start1;Parent=g29758.t1;
OW569407.1_Cistogaster_globosa_genome_assembly,_chromosome:_5	AUGUSTUS	gene	56170495	56174331	.	+	.	ID=g29759;
OW569407.1_Cistogaster_globosa_genome_assembly,_chromosome:_5	AUGUSTUS	mRNA	56170495	56174331	0.19	+	.	ID=g29759.t1;Parent=g29759;
OW569407.1_Cistogaster_globosa_genome_assembly,_chromosome:_5	AUGUSTUS	start_codon	56170495	56170497	.	+	0	ID=g29759.t1.start1;Parent=g29759.t1;
OW569407.1_Cistogaster_globosa_genome_assembly,_chromosome:_5	AUGUSTUS	CDS	56170495	56170648	1	+	0	ID=g29759.t1.CDS1;Parent=g29759.t1;
OW569407.1_Cistogaster_globosa_genome_assembly,_chromosome:_5	AUGUSTUS	exon	56170495	56170648	.	+	.	ID=g29759.t1.exon1;Parent=g29759.t1;
OW569407.1_Cistogaster_globosa_genome_assembly,_chromosome:_5	AUGUSTUS	intron	56170649	56171290	0.98	+	.	ID=g29759.t1.intron1;Parent=g29759.t1;
OW569407.1_Cistogaster_globosa_genome_assembly,_chromosome:_5	AUGUSTUS	CDS	56171291	56171737	0.7	+	2	ID=g29759.t1.CDS2;Parent=g29759.t1;
OW569407.1_Cistogaster_globosa_genome_assembly,_chromosome:_5	AUGUSTUS	exon	56171291	56171737	.	+	.	ID=g29759.t1.exon2;Parent=g29759.t1;
OW569407.1_Cistogaster_globosa_genome_assembly,_chromosome:_5	AUGUSTUS	intron	56171738	56172391	0.48	+	.	ID=g29759.t1.intron2;Parent=g29759.t1;
OW569407.1_Cistogaster_globosa_genome_assembly,_chromosome:_5	AUGUSTUS	CDS	56172392	56172429	0.49	+	2	ID=g29759.t1.CDS3;Parent=g29759.t1;
OW569407.1_Cistogaster_globosa_genome_assembly,_chromosome:_5	AUGUSTUS	exon	56172392	56172429	.	+	.	ID=g29759.t1.exon3;Parent=g29759.t1;
OW569407.1_Cistogaster_globosa_genome_assembly,_chromosome:_5	AUGUSTUS	intron	56172430	56172567	0.58	+	.	ID=g29759.t1.intron3;Parent=g29759.t1;
OW569407.1_Cistogaster_globosa_genome_assembly,_chromosome:_5	AUGUSTUS	CDS	56172568	56172853	0.77	+	0	ID=g29759.t1.CDS4;Parent=g29759.t1;
OW569407.1_Cistogaster_globosa_genome_assembly,_chromosome:_5	AUGUSTUS	exon	56172568	56172853	.	+	.	ID=g29759.t1.exon4;Parent=g29759.t1;
OW569407.1_Cistogaster_globosa_genome_assembly,_chromosome:_5	AUGUSTUS	intron	56172854	56173090	0.84	+	.	ID=g29759.t1.intron4;Parent=g29759.t1;
OW569407.1_Cistogaster_globosa_genome_assembly,_chromosome:_5	AUGUSTUS	CDS	56173091	56173507	0.53	+	2	ID=g29759.t1.CDS5;Parent=g29759.t1;
OW569407.1_Cistogaster_globosa_genome_assembly,_chromosome:_5	AUGUSTUS	exon	56173091	56173507	.	+	.	ID=g29759.t1.exon5;Parent=g29759.t1;
OW569407.1_Cistogaster_globosa_genome_assembly,_chromosome:_5	AUGUSTUS	intron	56173508	56174305	0.52	+	.	ID=g29759.t1.intron5;Parent=g29759.t1;
OW569407.1_Cistogaster_globosa_genome_assembly,_chromosome:_5	AUGUSTUS	CDS	56174306	56174331	0.59	+	2	ID=g29759.t1.CDS6;Parent=g29759.t1;
OW569407.1_Cistogaster_globosa_genome_assembly,_chromosome:_5	AUGUSTUS	exon	56174306	56174331	.	+	.	ID=g29759.t1.exon6;Parent=g29759.t1;
OW569407.1_Cistogaster_globosa_genome_assembly,_chromosome:_5	AUGUSTUS	stop_codon	56174329	56174331	.	+	0	ID=g29759.t1.stop1;Parent=g29759.t1;
OW569407.1_Cistogaster_globosa_genome_assembly,_chromosome:_5	AUGUSTUS	gene	56174912	56175995	.	-	.	ID=g29760;
OW569407.1_Cistogaster_globosa_genome_assembly,_chromosome:_5	AUGUSTUS	mRNA	56174912	56175995	1	-	.	ID=g29760.t1;Parent=g29760;
OW569407.1_Cistogaster_globosa_genome_assembly,_chromosome:_5	AUGUSTUS	stop_codon	56174912	56174914	.	-	0	ID=g29760.t1.stop1;Parent=g29760.t1;
OW569407.1_Cistogaster_globosa_genome_assembly,_chromosome:_5	AUGUSTUS	CDS	56174912	56174915	1	-	1	ID=g29760.t1.CDS1;Parent=g29760.t1;
OW569407.1_Cistogaster_globosa_genome_assembly,_chromosome:_5	AUGUSTUS	exon	56174912	56174915	.	-	.	ID=g29760.t1.exon1;Parent=g29760.t1;
OW569407.1_Cistogaster_globosa_genome_assembly,_chromosome:_5	AUGUSTUS	intron	56174916	56174964	1	-	.	ID=g29760.t1.intron1;Parent=g29760.t1;
OW569407.1_Cistogaster_globosa_genome_assembly,_chromosome:_5	AUGUSTUS	CDS	56174965	56175655	1	-	2	ID=g29760.t1.CDS2;Parent=g29760.t1;
OW569407.1_Cistogaster_globosa_genome_assembly,_chromosome:_5	AUGUSTUS	exon	56174965	56175655	.	-	.	ID=g29760.t1.exon2;Parent=g29760.t1;
OW569407.1_Cistogaster_globosa_genome_assembly,_chromosome:_5	AUGUSTUS	intron	56175656	56175712	1	-	.	ID=g29760.t1.intron2;Parent=g29760.t1;
OW569407.1_Cistogaster_globosa_genome_assembly,_chromosome:_5	AUGUSTUS	CDS	56175713	56175995	1	-	0	ID=g29760.t1.CDS3;Parent=g29760.t1;
OW569407.1_Cistogaster_globosa_genome_assembly,_chromosome:_5	AUGUSTUS	exon	56175713	56175995	.	-	.	ID=g29760.t1.exon3;Parent=g29760.t1;
OW569407.1_Cistogaster_globosa_genome_assembly,_chromosome:_5	AUGUSTUS	start_codon	56175993	56175995	.	-	0	ID=g29760.t1.start1;Parent=g29760.t1;
OW569407.1_Cistogaster_globosa_genome_assembly,_chromosome:_5	AUGUSTUS	gene	56176071	56176751	.	-	.	ID=g29761;
OW569407.1_Cistogaster_globosa_genome_assembly,_chromosome:_5	AUGUSTUS	mRNA	56176071	56176751	1	-	.	ID=g29761.t1;Parent=g29761;
OW569407.1_Cistogaster_globosa_genome_assembly,_chromosome:_5	AUGUSTUS	stop_codon	56176071	56176073	.	-	0	ID=g29761.t1.stop1;Parent=g29761.t1;
OW569407.1_Cistogaster_globosa_genome_assembly,_chromosome:_5	AUGUSTUS	CDS	56176071	56176641	1	-	1	ID=g29761.t1.CDS1;Parent=g29761.t1;
OW569407.1_Cistogaster_globosa_genome_assembly,_chromosome:_5	AUGUSTUS	exon	56176071	56176641	.	-	.	ID=g29761.t1.exon1;Parent=g29761.t1;
OW569407.1_Cistogaster_globosa_genome_assembly,_chromosome:_5	AUGUSTUS	intron	56176642	56176716	1	-	.	ID=g29761.t1.intron1;Parent=g29761.t1;
OW569407.1_Cistogaster_globosa_genome_assembly,_chromosome:_5	AUGUSTUS	CDS	56176717	56176751	1	-	0	ID=g29761.t1.CDS2;Parent=g29761.t1;
OW569407.1_Cistogaster_globosa_genome_assembly,_chromosome:_5	AUGUSTUS	exon	56176717	56176751	.	-	.	ID=g29761.t1.exon2;Parent=g29761.t1;
OW569407.1_Cistogaster_globosa_genome_assembly,_chromosome:_5	AUGUSTUS	start_codon	56176749	56176751	.	-	0	ID=g29761.t1.start1;Parent=g29761.t1;
OW569407.1_Cistogaster_globosa_genome_assembly,_chromosome:_5	AUGUSTUS	gene	56196365	56207062	.	-	.	ID=g29762;
OW569407.1_Cistogaster_globosa_genome_assembly,_chromosome:_5	AUGUSTUS	mRNA	56196365	56207062	0.97	-	.	ID=g29762.t1;Parent=g29762;
OW569407.1_Cistogaster_globosa_genome_assembly,_chromosome:_5	AUGUSTUS	stop_codon	56196365	56196367	.	-	0	ID=g29762.t1.stop1;Parent=g29762.t1;
OW569407.1_Cistogaster_globosa_genome_assembly,_chromosome:_5	AUGUSTUS	CDS	56196365	56196573	1	-	2	ID=g29762.t1.CDS1;Parent=g29762.t1;
OW569407.1_Cistogaster_globosa_genome_assembly,_chromosome:_5	AUGUSTUS	exon	56196365	56196573	.	-	.	ID=g29762.t1.exon1;Parent=g29762.t1;
OW569407.1_Cistogaster_globosa_genome_assembly,_chromosome:_5	AUGUSTUS	intron	56196574	56196660	1	-	.	ID=g29762.t1.intron1;Parent=g29762.t1;
OW569407.1_Cistogaster_globosa_genome_assembly,_chromosome:_5	AUGUSTUS	CDS	56196661	56196827	1	-	1	ID=g29762.t1.CDS2;Parent=g29762.t1;
OW569407.1_Cistogaster_globosa_genome_assembly,_chromosome:_5	AUGUSTUS	exon	56196661	56196827	.	-	.	ID=g29762.t1.exon2;Parent=g29762.t1;
OW569407.1_Cistogaster_globosa_genome_assembly,_chromosome:_5	AUGUSTUS	intron	56196828	56198470	1	-	.	ID=g29762.t1.intron2;Parent=g29762.t1;
OW569407.1_Cistogaster_globosa_genome_assembly,_chromosome:_5	AUGUSTUS	CDS	56198471	56198648	1	-	2	ID=g29762.t1.CDS3;Parent=g29762.t1;
OW569407.1_Cistogaster_globosa_genome_assembly,_chromosome:_5	AUGUSTUS	exon	56198471	56198648	.	-	.	ID=g29762.t1.exon3;Parent=g29762.t1;
OW569407.1_Cistogaster_globosa_genome_assembly,_chromosome:_5	AUGUSTUS	intron	56198649	56198965	1	-	.	ID=g29762.t1.intron3;Parent=g29762.t1;
OW569407.1_Cistogaster_globosa_genome_assembly,_chromosome:_5	AUGUSTUS	CDS	56198966	56199124	1	-	2	ID=g29762.t1.CDS4;Parent=g29762.t1;
OW569407.1_Cistogaster_globosa_genome_assembly,_chromosome:_5	AUGUSTUS	exon	56198966	56199124	.	-	.	ID=g29762.t1.exon4;Parent=g29762.t1;
OW569407.1_Cistogaster_globosa_genome_assembly,_chromosome:_5	AUGUSTUS	intron	56199125	56199185	1	-	.	ID=g29762.t1.intron4;Parent=g29762.t1;
OW569407.1_Cistogaster_globosa_genome_assembly,_chromosome:_5	AUGUSTUS	CDS	56199186	56199354	1	-	0	ID=g29762.t1.CDS5;Parent=g29762.t1;
OW569407.1_Cistogaster_globosa_genome_assembly,_chromosome:_5	AUGUSTUS	exon	56199186	56199354	.	-	.	ID=g29762.t1.exon5;Parent=g29762.t1;
OW569407.1_Cistogaster_globosa_genome_assembly,_chromosome:_5	AUGUSTUS	intron	56199355	56205662	1	-	.	ID=g29762.t1.intron5;Parent=g29762.t1;
OW569407.1_Cistogaster_globosa_genome_assembly,_chromosome:_5	AUGUSTUS	CDS	56205663	56205689	1	-	0	ID=g29762.t1.CDS6;Parent=g29762.t1;
OW569407.1_Cistogaster_globosa_genome_assembly,_chromosome:_5	AUGUSTUS	exon	56205663	56205689	.	-	.	ID=g29762.t1.exon6;Parent=g29762.t1;
OW569407.1_Cistogaster_globosa_genome_assembly,_chromosome:_5	AUGUSTUS	intron	56205690	56206810	1	-	.	ID=g29762.t1.intron6;Parent=g29762.t1;
OW569407.1_Cistogaster_globosa_genome_assembly,_chromosome:_5	AUGUSTUS	CDS	56206811	56206889	1	-	1	ID=g29762.t1.CDS7;Parent=g29762.t1;
OW569407.1_Cistogaster_globosa_genome_assembly,_chromosome:_5	AUGUSTUS	exon	56206811	56206889	.	-	.	ID=g29762.t1.exon7;Parent=g29762.t1;
OW569407.1_Cistogaster_globosa_genome_assembly,_chromosome:_5	AUGUSTUS	intron	56206890	56207039	0.97	-	.	ID=g29762.t1.intron7;Parent=g29762.t1;
OW569407.1_Cistogaster_globosa_genome_assembly,_chromosome:_5	AUGUSTUS	CDS	56207040	56207062	0.97	-	0	ID=g29762.t1.CDS8;Parent=g29762.t1;
OW569407.1_Cistogaster_globosa_genome_assembly,_chromosome:_5	AUGUSTUS	exon	56207040	56207062	.	-	.	ID=g29762.t1.exon8;Parent=g29762.t1;
OW569407.1_Cistogaster_globosa_genome_assembly,_chromosome:_5	AUGUSTUS	start_codon	56207060	56207062	.	-	0	ID=g29762.t1.start1;Parent=g29762.t1;
OW569407.1_Cistogaster_globosa_genome_assembly,_chromosome:_5	AUGUSTUS	gene	56207277	56208821	.	+	.	ID=g29763;
OW569407.1_Cistogaster_globosa_genome_assembly,_chromosome:_5	AUGUSTUS	mRNA	56207277	56208821	0.6	+	.	ID=g29763.t1;Parent=g29763;
OW569407.1_Cistogaster_globosa_genome_assembly,_chromosome:_5	AUGUSTUS	start_codon	56207277	56207279	.	+	0	ID=g29763.t1.start1;Parent=g29763.t1;
OW569407.1_Cistogaster_globosa_genome_assembly,_chromosome:_5	AUGUSTUS	CDS	56207277	56207632	1	+	0	ID=g29763.t1.CDS1;Parent=g29763.t1;
OW569407.1_Cistogaster_globosa_genome_assembly,_chromosome:_5	AUGUSTUS	exon	56207277	56207632	.	+	.	ID=g29763.t1.exon1;Parent=g29763.t1;
OW569407.1_Cistogaster_globosa_genome_assembly,_chromosome:_5	AUGUSTUS	intron	56207633	56208284	1	+	.	ID=g29763.t1.intron1;Parent=g29763.t1;
OW569407.1_Cistogaster_globosa_genome_assembly,_chromosome:_5	AUGUSTUS	CDS	56208285	56208486	0.6	+	1	ID=g29763.t1.CDS2;Parent=g29763.t1;
OW569407.1_Cistogaster_globosa_genome_assembly,_chromosome:_5	AUGUSTUS	exon	56208285	56208486	.	+	.	ID=g29763.t1.exon2;Parent=g29763.t1;
OW569407.1_Cistogaster_globosa_genome_assembly,_chromosome:_5	AUGUSTUS	intron	56208487	56208635	0.6	+	.	ID=g29763.t1.intron2;Parent=g29763.t1;
OW569407.1_Cistogaster_globosa_genome_assembly,_chromosome:_5	AUGUSTUS	CDS	56208636	56208821	0.6	+	0	ID=g29763.t1.CDS3;Parent=g29763.t1;
OW569407.1_Cistogaster_globosa_genome_assembly,_chromosome:_5	AUGUSTUS	exon	56208636	56208821	.	+	.	ID=g29763.t1.exon3;Parent=g29763.t1;
OW569407.1_Cistogaster_globosa_genome_assembly,_chromosome:_5	AUGUSTUS	stop_codon	56208819	56208821	.	+	0	ID=g29763.t1.stop1;Parent=g29763.t1;
OW569407.1_Cistogaster_globosa_genome_assembly,_chromosome:_5	AUGUSTUS	gene	56215816	56216316	.	+	.	ID=g29764;
OW569407.1_Cistogaster_globosa_genome_assembly,_chromosome:_5	AUGUSTUS	mRNA	56215816	56216316	1	+	.	ID=g29764.t1;Parent=g29764;
OW569407.1_Cistogaster_globosa_genome_assembly,_chromosome:_5	AUGUSTUS	start_codon	56215816	56215818	.	+	0	ID=g29764.t1.start1;Parent=g29764.t1;
OW569407.1_Cistogaster_globosa_genome_assembly,_chromosome:_5	AUGUSTUS	CDS	56215816	56215881	1	+	0	ID=g29764.t1.CDS1;Parent=g29764.t1;
OW569407.1_Cistogaster_globosa_genome_assembly,_chromosome:_5	AUGUSTUS	exon	56215816	56215881	.	+	.	ID=g29764.t1.exon1;Parent=g29764.t1;
OW569407.1_Cistogaster_globosa_genome_assembly,_chromosome:_5	AUGUSTUS	intron	56215882	56216157	1	+	.	ID=g29764.t1.intron1;Parent=g29764.t1;
OW569407.1_Cistogaster_globosa_genome_assembly,_chromosome:_5	AUGUSTUS	CDS	56216158	56216316	1	+	0	ID=g29764.t1.CDS2;Parent=g29764.t1;
OW569407.1_Cistogaster_globosa_genome_assembly,_chromosome:_5	AUGUSTUS	exon	56216158	56216316	.	+	.	ID=g29764.t1.exon2;Parent=g29764.t1;
OW569407.1_Cistogaster_globosa_genome_assembly,_chromosome:_5	AUGUSTUS	stop_codon	56216314	56216316	.	+	0	ID=g29764.t1.stop1;Parent=g29764.t1;
OW569407.1_Cistogaster_globosa_genome_assembly,_chromosome:_5	AUGUSTUS	gene	56247783	56252438	.	-	.	ID=g29765;
OW569407.1_Cistogaster_globosa_genome_assembly,_chromosome:_5	AUGUSTUS	mRNA	56247783	56252438	1	-	.	ID=g29765.t1;Parent=g29765;
OW569407.1_Cistogaster_globosa_genome_assembly,_chromosome:_5	AUGUSTUS	stop_codon	56247783	56247785	.	-	0	ID=g29765.t1.stop1;Parent=g29765.t1;
OW569407.1_Cistogaster_globosa_genome_assembly,_chromosome:_5	AUGUSTUS	CDS	56247783	56252438	1	-	0	ID=g29765.t1.CDS1;Parent=g29765.t1;
OW569407.1_Cistogaster_globosa_genome_assembly,_chromosome:_5	AUGUSTUS	exon	56247783	56252438	.	-	.	ID=g29765.t1.exon1;Parent=g29765.t1;
OW569407.1_Cistogaster_globosa_genome_assembly,_chromosome:_5	AUGUSTUS	start_codon	56252436	56252438	.	-	0	ID=g29765.t1.start1;Parent=g29765.t1;
OW569407.1_Cistogaster_globosa_genome_assembly,_chromosome:_5	AUGUSTUS	gene	56303336	56305484	.	+	.	ID=g29766;
OW569407.1_Cistogaster_globosa_genome_assembly,_chromosome:_5	AUGUSTUS	mRNA	56303336	56305484	0.99	+	.	ID=g29766.t1;Parent=g29766;
OW569407.1_Cistogaster_globosa_genome_assembly,_chromosome:_5	AUGUSTUS	start_codon	56303336	56303338	.	+	0	ID=g29766.t1.start1;Parent=g29766.t1;
OW569407.1_Cistogaster_globosa_genome_assembly,_chromosome:_5	AUGUSTUS	CDS	56303336	56303459	1	+	0	ID=g29766.t1.CDS1;Parent=g29766.t1;
OW569407.1_Cistogaster_globosa_genome_assembly,_chromosome:_5	AUGUSTUS	exon	56303336	56303459	.	+	.	ID=g29766.t1.exon1;Parent=g29766.t1;
OW569407.1_Cistogaster_globosa_genome_assembly,_chromosome:_5	AUGUSTUS	intron	56303460	56303727	1	+	.	ID=g29766.t1.intron1;Parent=g29766.t1;
OW569407.1_Cistogaster_globosa_genome_assembly,_chromosome:_5	AUGUSTUS	CDS	56303728	56303825	1	+	2	ID=g29766.t1.CDS2;Parent=g29766.t1;
OW569407.1_Cistogaster_globosa_genome_assembly,_chromosome:_5	AUGUSTUS	exon	56303728	56303825	.	+	.	ID=g29766.t1.exon2;Parent=g29766.t1;
OW569407.1_Cistogaster_globosa_genome_assembly,_chromosome:_5	AUGUSTUS	intron	56303826	56303888	1	+	.	ID=g29766.t1.intron2;Parent=g29766.t1;
OW569407.1_Cistogaster_globosa_genome_assembly,_chromosome:_5	AUGUSTUS	CDS	56303889	56304002	1	+	0	ID=g29766.t1.CDS3;Parent=g29766.t1;
OW569407.1_Cistogaster_globosa_genome_assembly,_chromosome:_5	AUGUSTUS	exon	56303889	56304002	.	+	.	ID=g29766.t1.exon3;Parent=g29766.t1;
OW569407.1_Cistogaster_globosa_genome_assembly,_chromosome:_5	AUGUSTUS	intron	56304003	56304075	1	+	.	ID=g29766.t1.intron3;Parent=g29766.t1;
OW569407.1_Cistogaster_globosa_genome_assembly,_chromosome:_5	AUGUSTUS	CDS	56304076	56304278	0.99	+	0	ID=g29766.t1.CDS4;Parent=g29766.t1;
OW569407.1_Cistogaster_globosa_genome_assembly,_chromosome:_5	AUGUSTUS	exon	56304076	56304278	.	+	.	ID=g29766.t1.exon4;Parent=g29766.t1;
OW569407.1_Cistogaster_globosa_genome_assembly,_chromosome:_5	AUGUSTUS	intron	56304279	56304499	0.99	+	.	ID=g29766.t1.intron4;Parent=g29766.t1;
OW569407.1_Cistogaster_globosa_genome_assembly,_chromosome:_5	AUGUSTUS	CDS	56304500	56304510	1	+	1	ID=g29766.t1.CDS5;Parent=g29766.t1;
OW569407.1_Cistogaster_globosa_genome_assembly,_chromosome:_5	AUGUSTUS	exon	56304500	56304510	.	+	.	ID=g29766.t1.exon5;Parent=g29766.t1;
OW569407.1_Cistogaster_globosa_genome_assembly,_chromosome:_5	AUGUSTUS	intron	56304511	56304569	1	+	.	ID=g29766.t1.intron5;Parent=g29766.t1;
OW569407.1_Cistogaster_globosa_genome_assembly,_chromosome:_5	AUGUSTUS	CDS	56304570	56304622	1	+	2	ID=g29766.t1.CDS6;Parent=g29766.t1;
OW569407.1_Cistogaster_globosa_genome_assembly,_chromosome:_5	AUGUSTUS	exon	56304570	56304622	.	+	.	ID=g29766.t1.exon6;Parent=g29766.t1;
OW569407.1_Cistogaster_globosa_genome_assembly,_chromosome:_5	AUGUSTUS	intron	56304623	56304719	1	+	.	ID=g29766.t1.intron6;Parent=g29766.t1;
OW569407.1_Cistogaster_globosa_genome_assembly,_chromosome:_5	AUGUSTUS	CDS	56304720	56304749	1	+	0	ID=g29766.t1.CDS7;Parent=g29766.t1;
OW569407.1_Cistogaster_globosa_genome_assembly,_chromosome:_5	AUGUSTUS	exon	56304720	56304749	.	+	.	ID=g29766.t1.exon7;Parent=g29766.t1;
OW569407.1_Cistogaster_globosa_genome_assembly,_chromosome:_5	AUGUSTUS	intron	56304750	56304818	1	+	.	ID=g29766.t1.intron7;Parent=g29766.t1;
OW569407.1_Cistogaster_globosa_genome_assembly,_chromosome:_5	AUGUSTUS	CDS	56304819	56304972	1	+	0	ID=g29766.t1.CDS8;Parent=g29766.t1;
OW569407.1_Cistogaster_globosa_genome_assembly,_chromosome:_5	AUGUSTUS	exon	56304819	56304972	.	+	.	ID=g29766.t1.exon8;Parent=g29766.t1;
OW569407.1_Cistogaster_globosa_genome_assembly,_chromosome:_5	AUGUSTUS	intron	56304973	56305029	1	+	.	ID=g29766.t1.intron8;Parent=g29766.t1;
OW569407.1_Cistogaster_globosa_genome_assembly,_chromosome:_5	AUGUSTUS	CDS	56305030	56305484	1	+	2	ID=g29766.t1.CDS9;Parent=g29766.t1;
OW569407.1_Cistogaster_globosa_genome_assembly,_chromosome:_5	AUGUSTUS	exon	56305030	56305484	.	+	.	ID=g29766.t1.exon9;Parent=g29766.t1;
OW569407.1_Cistogaster_globosa_genome_assembly,_chromosome:_5	AUGUSTUS	stop_codon	56305482	56305484	.	+	0	ID=g29766.t1.stop1;Parent=g29766.t1;
OW569407.1_Cistogaster_globosa_genome_assembly,_chromosome:_5	AUGUSTUS	gene	56312757	56316653	.	+	.	ID=g29767;
OW569407.1_Cistogaster_globosa_genome_assembly,_chromosome:_5	AUGUSTUS	mRNA	56315979	56316653	0.98	+	.	ID=g29767.t1;Parent=g29767;
OW569407.1_Cistogaster_globosa_genome_assembly,_chromosome:_5	AUGUSTUS	start_codon	56315979	56315981	.	+	0	ID=g29767.t1.start1;Parent=g29767.t1;
OW569407.1_Cistogaster_globosa_genome_assembly,_chromosome:_5	AUGUSTUS	CDS	56315979	56316653	0.98	+	0	ID=g29767.t1.CDS1;Parent=g29767.t1;
OW569407.1_Cistogaster_globosa_genome_assembly,_chromosome:_5	AUGUSTUS	exon	56315979	56316653	.	+	.	ID=g29767.t1.exon1;Parent=g29767.t1;
OW569407.1_Cistogaster_globosa_genome_assembly,_chromosome:_5	AUGUSTUS	stop_codon	56316651	56316653	.	+	0	ID=g29767.t1.stop1;Parent=g29767.t1;
OW569407.1_Cistogaster_globosa_genome_assembly,_chromosome:_5	AUGUSTUS	mRNA	56312757	56316653	0.37	+	.	ID=g29767.t2;Parent=g29767;
OW569407.1_Cistogaster_globosa_genome_assembly,_chromosome:_5	AUGUSTUS	start_codon	56312757	56312759	.	+	0	ID=g29767.t2.start1;Parent=g29767.t2;
OW569407.1_Cistogaster_globosa_genome_assembly,_chromosome:_5	AUGUSTUS	CDS	56312757	56313155	0.99	+	0	ID=g29767.t2.CDS1;Parent=g29767.t2;
OW569407.1_Cistogaster_globosa_genome_assembly,_chromosome:_5	AUGUSTUS	exon	56312757	56313155	.	+	.	ID=g29767.t2.exon1;Parent=g29767.t2;
OW569407.1_Cistogaster_globosa_genome_assembly,_chromosome:_5	AUGUSTUS	intron	56313156	56313220	0.99	+	.	ID=g29767.t2.intron1;Parent=g29767.t2;
OW569407.1_Cistogaster_globosa_genome_assembly,_chromosome:_5	AUGUSTUS	CDS	56313221	56314807	0.87	+	0	ID=g29767.t2.CDS2;Parent=g29767.t2;
OW569407.1_Cistogaster_globosa_genome_assembly,_chromosome:_5	AUGUSTUS	exon	56313221	56314807	.	+	.	ID=g29767.t2.exon2;Parent=g29767.t2;
OW569407.1_Cistogaster_globosa_genome_assembly,_chromosome:_5	AUGUSTUS	intron	56314808	56316263	0.37	+	.	ID=g29767.t2.intron2;Parent=g29767.t2;
OW569407.1_Cistogaster_globosa_genome_assembly,_chromosome:_5	AUGUSTUS	CDS	56316264	56316653	0.43	+	0	ID=g29767.t2.CDS3;Parent=g29767.t2;
OW569407.1_Cistogaster_globosa_genome_assembly,_chromosome:_5	AUGUSTUS	exon	56316264	56316653	.	+	.	ID=g29767.t2.exon3;Parent=g29767.t2;
OW569407.1_Cistogaster_globosa_genome_assembly,_chromosome:_5	AUGUSTUS	stop_codon	56316651	56316653	.	+	0	ID=g29767.t2.stop1;Parent=g29767.t2;
OW569407.1_Cistogaster_globosa_genome_assembly,_chromosome:_5	AUGUSTUS	mRNA	56312757	56315254	0.83	+	.	ID=g29767.t3;Parent=g29767;
OW569407.1_Cistogaster_globosa_genome_assembly,_chromosome:_5	AUGUSTUS	start_codon	56312757	56312759	.	+	0	ID=g29767.t3.start1;Parent=g29767.t3;
OW569407.1_Cistogaster_globosa_genome_assembly,_chromosome:_5	AUGUSTUS	CDS	56312757	56313155	0.86	+	0	ID=g29767.t3.CDS1;Parent=g29767.t3;
OW569407.1_Cistogaster_globosa_genome_assembly,_chromosome:_5	AUGUSTUS	exon	56312757	56313155	.	+	.	ID=g29767.t3.exon1;Parent=g29767.t3;
OW569407.1_Cistogaster_globosa_genome_assembly,_chromosome:_5	AUGUSTUS	intron	56313156	56313220	0.86	+	.	ID=g29767.t3.intron1;Parent=g29767.t3;
OW569407.1_Cistogaster_globosa_genome_assembly,_chromosome:_5	AUGUSTUS	CDS	56313221	56315254	0.83	+	0	ID=g29767.t3.CDS2;Parent=g29767.t3;
OW569407.1_Cistogaster_globosa_genome_assembly,_chromosome:_5	AUGUSTUS	exon	56313221	56315254	.	+	.	ID=g29767.t3.exon2;Parent=g29767.t3;
OW569407.1_Cistogaster_globosa_genome_assembly,_chromosome:_5	AUGUSTUS	stop_codon	56315252	56315254	.	+	0	ID=g29767.t3.stop1;Parent=g29767.t3;
OW569407.1_Cistogaster_globosa_genome_assembly,_chromosome:_5	AUGUSTUS	gene	56316999	56320895	.	+	.	ID=g29768;
OW569407.1_Cistogaster_globosa_genome_assembly,_chromosome:_5	AUGUSTUS	mRNA	56320221	56320895	0.9	+	.	ID=g29768.t1;Parent=g29768;
OW569407.1_Cistogaster_globosa_genome_assembly,_chromosome:_5	AUGUSTUS	start_codon	56320221	56320223	.	+	0	ID=g29768.t1.start1;Parent=g29768.t1;
OW569407.1_Cistogaster_globosa_genome_assembly,_chromosome:_5	AUGUSTUS	CDS	56320221	56320895	0.9	+	0	ID=g29768.t1.CDS1;Parent=g29768.t1;
OW569407.1_Cistogaster_globosa_genome_assembly,_chromosome:_5	AUGUSTUS	exon	56320221	56320895	.	+	.	ID=g29768.t1.exon1;Parent=g29768.t1;
OW569407.1_Cistogaster_globosa_genome_assembly,_chromosome:_5	AUGUSTUS	stop_codon	56320893	56320895	.	+	0	ID=g29768.t1.stop1;Parent=g29768.t1;
OW569407.1_Cistogaster_globosa_genome_assembly,_chromosome:_5	AUGUSTUS	mRNA	56316999	56320895	0.25	+	.	ID=g29768.t2;Parent=g29768;
OW569407.1_Cistogaster_globosa_genome_assembly,_chromosome:_5	AUGUSTUS	start_codon	56316999	56317001	.	+	0	ID=g29768.t2.start1;Parent=g29768.t2;
OW569407.1_Cistogaster_globosa_genome_assembly,_chromosome:_5	AUGUSTUS	CDS	56316999	56317397	0.95	+	0	ID=g29768.t2.CDS1;Parent=g29768.t2;
OW569407.1_Cistogaster_globosa_genome_assembly,_chromosome:_5	AUGUSTUS	exon	56316999	56317397	.	+	.	ID=g29768.t2.exon1;Parent=g29768.t2;
OW569407.1_Cistogaster_globosa_genome_assembly,_chromosome:_5	AUGUSTUS	intron	56317398	56317462	0.95	+	.	ID=g29768.t2.intron1;Parent=g29768.t2;
OW569407.1_Cistogaster_globosa_genome_assembly,_chromosome:_5	AUGUSTUS	CDS	56317463	56319049	0.83	+	0	ID=g29768.t2.CDS2;Parent=g29768.t2;
OW569407.1_Cistogaster_globosa_genome_assembly,_chromosome:_5	AUGUSTUS	exon	56317463	56319049	.	+	.	ID=g29768.t2.exon2;Parent=g29768.t2;
OW569407.1_Cistogaster_globosa_genome_assembly,_chromosome:_5	AUGUSTUS	intron	56319050	56320505	0.26	+	.	ID=g29768.t2.intron2;Parent=g29768.t2;
OW569407.1_Cistogaster_globosa_genome_assembly,_chromosome:_5	AUGUSTUS	CDS	56320506	56320895	0.29	+	0	ID=g29768.t2.CDS3;Parent=g29768.t2;
OW569407.1_Cistogaster_globosa_genome_assembly,_chromosome:_5	AUGUSTUS	exon	56320506	56320895	.	+	.	ID=g29768.t2.exon3;Parent=g29768.t2;
OW569407.1_Cistogaster_globosa_genome_assembly,_chromosome:_5	AUGUSTUS	stop_codon	56320893	56320895	.	+	0	ID=g29768.t2.stop1;Parent=g29768.t2;
OW569407.1_Cistogaster_globosa_genome_assembly,_chromosome:_5	AUGUSTUS	mRNA	56316999	56319496	0.83	+	.	ID=g29768.t3;Parent=g29768;
OW569407.1_Cistogaster_globosa_genome_assembly,_chromosome:_5	AUGUSTUS	start_codon	56316999	56317001	.	+	0	ID=g29768.t3.start1;Parent=g29768.t3;
OW569407.1_Cistogaster_globosa_genome_assembly,_chromosome:_5	AUGUSTUS	CDS	56316999	56317397	0.84	+	0	ID=g29768.t3.CDS1;Parent=g29768.t3;
OW569407.1_Cistogaster_globosa_genome_assembly,_chromosome:_5	AUGUSTUS	exon	56316999	56317397	.	+	.	ID=g29768.t3.exon1;Parent=g29768.t3;
OW569407.1_Cistogaster_globosa_genome_assembly,_chromosome:_5	AUGUSTUS	intron	56317398	56317462	0.84	+	.	ID=g29768.t3.intron1;Parent=g29768.t3;
OW569407.1_Cistogaster_globosa_genome_assembly,_chromosome:_5	AUGUSTUS	CDS	56317463	56319496	0.83	+	0	ID=g29768.t3.CDS2;Parent=g29768.t3;
OW569407.1_Cistogaster_globosa_genome_assembly,_chromosome:_5	AUGUSTUS	exon	56317463	56319496	.	+	.	ID=g29768.t3.exon2;Parent=g29768.t3;
OW569407.1_Cistogaster_globosa_genome_assembly,_chromosome:_5	AUGUSTUS	stop_codon	56319494	56319496	.	+	0	ID=g29768.t3.stop1;Parent=g29768.t3;
OW569407.1_Cistogaster_globosa_genome_assembly,_chromosome:_5	AUGUSTUS	gene	56365061	56365267	.	+	.	ID=g29769;
OW569407.1_Cistogaster_globosa_genome_assembly,_chromosome:_5	AUGUSTUS	mRNA	56365061	56365267	1	+	.	ID=g29769.t1;Parent=g29769;
OW569407.1_Cistogaster_globosa_genome_assembly,_chromosome:_5	AUGUSTUS	start_codon	56365061	56365063	.	+	0	ID=g29769.t1.start1;Parent=g29769.t1;
OW569407.1_Cistogaster_globosa_genome_assembly,_chromosome:_5	AUGUSTUS	CDS	56365061	56365267	1	+	0	ID=g29769.t1.CDS1;Parent=g29769.t1;
OW569407.1_Cistogaster_globosa_genome_assembly,_chromosome:_5	AUGUSTUS	exon	56365061	56365267	.	+	.	ID=g29769.t1.exon1;Parent=g29769.t1;
OW569407.1_Cistogaster_globosa_genome_assembly,_chromosome:_5	AUGUSTUS	stop_codon	56365265	56365267	.	+	0	ID=g29769.t1.stop1;Parent=g29769.t1;
OW569407.1_Cistogaster_globosa_genome_assembly,_chromosome:_5	AUGUSTUS	gene	56383399	56383707	.	-	.	ID=g29770;
OW569407.1_Cistogaster_globosa_genome_assembly,_chromosome:_5	AUGUSTUS	mRNA	56383399	56383707	0.58	-	.	ID=g29770.t1;Parent=g29770;
OW569407.1_Cistogaster_globosa_genome_assembly,_chromosome:_5	AUGUSTUS	stop_codon	56383399	56383401	.	-	0	ID=g29770.t1.stop1;Parent=g29770.t1;
OW569407.1_Cistogaster_globosa_genome_assembly,_chromosome:_5	AUGUSTUS	CDS	56383399	56383707	0.58	-	0	ID=g29770.t1.CDS1;Parent=g29770.t1;
OW569407.1_Cistogaster_globosa_genome_assembly,_chromosome:_5	AUGUSTUS	exon	56383399	56383707	.	-	.	ID=g29770.t1.exon1;Parent=g29770.t1;
OW569407.1_Cistogaster_globosa_genome_assembly,_chromosome:_5	AUGUSTUS	start_codon	56383705	56383707	.	-	0	ID=g29770.t1.start1;Parent=g29770.t1;
OW569407.1_Cistogaster_globosa_genome_assembly,_chromosome:_5	AUGUSTUS	gene	56401231	56401627	.	-	.	ID=g29771;
OW569407.1_Cistogaster_globosa_genome_assembly,_chromosome:_5	AUGUSTUS	mRNA	56401231	56401627	1	-	.	ID=g29771.t1;Parent=g29771;
OW569407.1_Cistogaster_globosa_genome_assembly,_chromosome:_5	AUGUSTUS	stop_codon	56401231	56401233	.	-	0	ID=g29771.t1.stop1;Parent=g29771.t1;
OW569407.1_Cistogaster_globosa_genome_assembly,_chromosome:_5	AUGUSTUS	CDS	56401231	56401254	1	-	0	ID=g29771.t1.CDS1;Parent=g29771.t1;
OW569407.1_Cistogaster_globosa_genome_assembly,_chromosome:_5	AUGUSTUS	exon	56401231	56401254	.	-	.	ID=g29771.t1.exon1;Parent=g29771.t1;
OW569407.1_Cistogaster_globosa_genome_assembly,_chromosome:_5	AUGUSTUS	intron	56401255	56401339	1	-	.	ID=g29771.t1.intron1;Parent=g29771.t1;
OW569407.1_Cistogaster_globosa_genome_assembly,_chromosome:_5	AUGUSTUS	CDS	56401340	56401627	1	-	0	ID=g29771.t1.CDS2;Parent=g29771.t1;
OW569407.1_Cistogaster_globosa_genome_assembly,_chromosome:_5	AUGUSTUS	exon	56401340	56401627	.	-	.	ID=g29771.t1.exon2;Parent=g29771.t1;
OW569407.1_Cistogaster_globosa_genome_assembly,_chromosome:_5	AUGUSTUS	start_codon	56401625	56401627	.	-	0	ID=g29771.t1.start1;Parent=g29771.t1;
OW569407.1_Cistogaster_globosa_genome_assembly,_chromosome:_5	AUGUSTUS	gene	56405577	56406605	.	-	.	ID=g29772;
OW569407.1_Cistogaster_globosa_genome_assembly,_chromosome:_5	AUGUSTUS	mRNA	56405577	56406605	1	-	.	ID=g29772.t1;Parent=g29772;
OW569407.1_Cistogaster_globosa_genome_assembly,_chromosome:_5	AUGUSTUS	stop_codon	56405577	56405579	.	-	0	ID=g29772.t1.stop1;Parent=g29772.t1;
OW569407.1_Cistogaster_globosa_genome_assembly,_chromosome:_5	AUGUSTUS	CDS	56405577	56406605	1	-	0	ID=g29772.t1.CDS1;Parent=g29772.t1;
OW569407.1_Cistogaster_globosa_genome_assembly,_chromosome:_5	AUGUSTUS	exon	56405577	56406605	.	-	.	ID=g29772.t1.exon1;Parent=g29772.t1;
OW569407.1_Cistogaster_globosa_genome_assembly,_chromosome:_5	AUGUSTUS	start_codon	56406603	56406605	.	-	0	ID=g29772.t1.start1;Parent=g29772.t1;
OW569407.1_Cistogaster_globosa_genome_assembly,_chromosome:_5	AUGUSTUS	gene	56407683	56409434	.	+	.	ID=g29773;
OW569407.1_Cistogaster_globosa_genome_assembly,_chromosome:_5	AUGUSTUS	mRNA	56407683	56409434	0.42	+	.	ID=g29773.t1;Parent=g29773;
OW569407.1_Cistogaster_globosa_genome_assembly,_chromosome:_5	AUGUSTUS	start_codon	56407683	56407685	.	+	0	ID=g29773.t1.start1;Parent=g29773.t1;
OW569407.1_Cistogaster_globosa_genome_assembly,_chromosome:_5	AUGUSTUS	CDS	56407683	56407763	0.77	+	0	ID=g29773.t1.CDS1;Parent=g29773.t1;
OW569407.1_Cistogaster_globosa_genome_assembly,_chromosome:_5	AUGUSTUS	exon	56407683	56407763	.	+	.	ID=g29773.t1.exon1;Parent=g29773.t1;
OW569407.1_Cistogaster_globosa_genome_assembly,_chromosome:_5	AUGUSTUS	intron	56407764	56408535	0.43	+	.	ID=g29773.t1.intron1;Parent=g29773.t1;
OW569407.1_Cistogaster_globosa_genome_assembly,_chromosome:_5	AUGUSTUS	CDS	56408536	56408635	0.43	+	0	ID=g29773.t1.CDS2;Parent=g29773.t1;
OW569407.1_Cistogaster_globosa_genome_assembly,_chromosome:_5	AUGUSTUS	exon	56408536	56408635	.	+	.	ID=g29773.t1.exon2;Parent=g29773.t1;
OW569407.1_Cistogaster_globosa_genome_assembly,_chromosome:_5	AUGUSTUS	intron	56408636	56408713	0.77	+	.	ID=g29773.t1.intron2;Parent=g29773.t1;
OW569407.1_Cistogaster_globosa_genome_assembly,_chromosome:_5	AUGUSTUS	CDS	56408714	56409059	0.91	+	2	ID=g29773.t1.CDS3;Parent=g29773.t1;
OW569407.1_Cistogaster_globosa_genome_assembly,_chromosome:_5	AUGUSTUS	exon	56408714	56409059	.	+	.	ID=g29773.t1.exon3;Parent=g29773.t1;
OW569407.1_Cistogaster_globosa_genome_assembly,_chromosome:_5	AUGUSTUS	intron	56409060	56409113	1	+	.	ID=g29773.t1.intron3;Parent=g29773.t1;
OW569407.1_Cistogaster_globosa_genome_assembly,_chromosome:_5	AUGUSTUS	CDS	56409114	56409336	1	+	1	ID=g29773.t1.CDS4;Parent=g29773.t1;
OW569407.1_Cistogaster_globosa_genome_assembly,_chromosome:_5	AUGUSTUS	exon	56409114	56409336	.	+	.	ID=g29773.t1.exon4;Parent=g29773.t1;
OW569407.1_Cistogaster_globosa_genome_assembly,_chromosome:_5	AUGUSTUS	intron	56409337	56409401	1	+	.	ID=g29773.t1.intron4;Parent=g29773.t1;
OW569407.1_Cistogaster_globosa_genome_assembly,_chromosome:_5	AUGUSTUS	CDS	56409402	56409434	0.99	+	0	ID=g29773.t1.CDS5;Parent=g29773.t1;
OW569407.1_Cistogaster_globosa_genome_assembly,_chromosome:_5	AUGUSTUS	exon	56409402	56409434	.	+	.	ID=g29773.t1.exon5;Parent=g29773.t1;
OW569407.1_Cistogaster_globosa_genome_assembly,_chromosome:_5	AUGUSTUS	stop_codon	56409432	56409434	.	+	0	ID=g29773.t1.stop1;Parent=g29773.t1;
OW569407.1_Cistogaster_globosa_genome_assembly,_chromosome:_5	GeneMark.hmm3	mRNA	56408746	56409434	.	+	.	ID=g29773.t2;Parent=g29773;
OW569407.1_Cistogaster_globosa_genome_assembly,_chromosome:_5	GeneMark.hmm3	start_codon	56408746	56408748	.	+	0	ID=g29773.t2.start1;Parent=g29773.t2;
OW569407.1_Cistogaster_globosa_genome_assembly,_chromosome:_5	GeneMark.hmm3	CDS	56408746	56409059	.	+	0	ID=g29773.t2.CDS1;Parent=g29773.t2;
OW569407.1_Cistogaster_globosa_genome_assembly,_chromosome:_5	GeneMark.hmm3	exon	56408746	56409059	0	+	.	ID=g29773.t2.exon1;Parent=g29773.t2;
OW569407.1_Cistogaster_globosa_genome_assembly,_chromosome:_5	GeneMark.hmm3	intron	56409060	56409113	.	+	1	ID=g29773.t2.intron1;Parent=g29773.t2;
OW569407.1_Cistogaster_globosa_genome_assembly,_chromosome:_5	GeneMark.hmm3	CDS	56409114	56409336	.	+	1	ID=g29773.t2.CDS2;Parent=g29773.t2;
OW569407.1_Cistogaster_globosa_genome_assembly,_chromosome:_5	GeneMark.hmm3	exon	56409114	56409336	0	+	.	ID=g29773.t2.exon2;Parent=g29773.t2;
OW569407.1_Cistogaster_globosa_genome_assembly,_chromosome:_5	GeneMark.hmm3	intron	56409337	56409401	.	+	0	ID=g29773.t2.intron2;Parent=g29773.t2;
OW569407.1_Cistogaster_globosa_genome_assembly,_chromosome:_5	GeneMark.hmm3	CDS	56409402	56409434	.	+	0	ID=g29773.t2.CDS3;Parent=g29773.t2;
OW569407.1_Cistogaster_globosa_genome_assembly,_chromosome:_5	GeneMark.hmm3	exon	56409402	56409434	0	+	.	ID=g29773.t2.exon3;Parent=g29773.t2;
OW569407.1_Cistogaster_globosa_genome_assembly,_chromosome:_5	GeneMark.hmm3	stop_codon	56409432	56409434	.	+	0	ID=g29773.t2.stop1;Parent=g29773.t2;
OW569407.1_Cistogaster_globosa_genome_assembly,_chromosome:_5	AUGUSTUS	gene	56414550	56421027	.	+	.	ID=g29774;
OW569407.1_Cistogaster_globosa_genome_assembly,_chromosome:_5	AUGUSTUS	mRNA	56414550	56421027	0.87	+	.	ID=g29774.t1;Parent=g29774;
OW569407.1_Cistogaster_globosa_genome_assembly,_chromosome:_5	AUGUSTUS	start_codon	56414550	56414552	.	+	0	ID=g29774.t1.start1;Parent=g29774.t1;
OW569407.1_Cistogaster_globosa_genome_assembly,_chromosome:_5	AUGUSTUS	CDS	56414550	56414914	0.9	+	0	ID=g29774.t1.CDS1;Parent=g29774.t1;
OW569407.1_Cistogaster_globosa_genome_assembly,_chromosome:_5	AUGUSTUS	exon	56414550	56414914	.	+	.	ID=g29774.t1.exon1;Parent=g29774.t1;
OW569407.1_Cistogaster_globosa_genome_assembly,_chromosome:_5	AUGUSTUS	intron	56414915	56414989	0.97	+	.	ID=g29774.t1.intron1;Parent=g29774.t1;
OW569407.1_Cistogaster_globosa_genome_assembly,_chromosome:_5	AUGUSTUS	CDS	56414990	56415736	0.99	+	1	ID=g29774.t1.CDS2;Parent=g29774.t1;
OW569407.1_Cistogaster_globosa_genome_assembly,_chromosome:_5	AUGUSTUS	exon	56414990	56415736	.	+	.	ID=g29774.t1.exon2;Parent=g29774.t1;
OW569407.1_Cistogaster_globosa_genome_assembly,_chromosome:_5	AUGUSTUS	intron	56415737	56417951	0.97	+	.	ID=g29774.t1.intron2;Parent=g29774.t1;
OW569407.1_Cistogaster_globosa_genome_assembly,_chromosome:_5	AUGUSTUS	CDS	56417952	56418256	0.97	+	1	ID=g29774.t1.CDS3;Parent=g29774.t1;
OW569407.1_Cistogaster_globosa_genome_assembly,_chromosome:_5	AUGUSTUS	exon	56417952	56418256	.	+	.	ID=g29774.t1.exon3;Parent=g29774.t1;
OW569407.1_Cistogaster_globosa_genome_assembly,_chromosome:_5	AUGUSTUS	intron	56418257	56420812	0.99	+	.	ID=g29774.t1.intron3;Parent=g29774.t1;
OW569407.1_Cistogaster_globosa_genome_assembly,_chromosome:_5	AUGUSTUS	CDS	56420813	56421027	1	+	2	ID=g29774.t1.CDS4;Parent=g29774.t1;
OW569407.1_Cistogaster_globosa_genome_assembly,_chromosome:_5	AUGUSTUS	exon	56420813	56421027	.	+	.	ID=g29774.t1.exon4;Parent=g29774.t1;
OW569407.1_Cistogaster_globosa_genome_assembly,_chromosome:_5	AUGUSTUS	stop_codon	56421025	56421027	.	+	0	ID=g29774.t1.stop1;Parent=g29774.t1;
OW569407.1_Cistogaster_globosa_genome_assembly,_chromosome:_5	AUGUSTUS	gene	56427680	56428237	.	-	.	ID=g29775;
OW569407.1_Cistogaster_globosa_genome_assembly,_chromosome:_5	AUGUSTUS	mRNA	56427680	56428237	0.78	-	.	ID=g29775.t1;Parent=g29775;
OW569407.1_Cistogaster_globosa_genome_assembly,_chromosome:_5	AUGUSTUS	stop_codon	56427680	56427682	.	-	0	ID=g29775.t1.stop1;Parent=g29775.t1;
OW569407.1_Cistogaster_globosa_genome_assembly,_chromosome:_5	AUGUSTUS	CDS	56427680	56427699	0.82	-	2	ID=g29775.t1.CDS1;Parent=g29775.t1;
OW569407.1_Cistogaster_globosa_genome_assembly,_chromosome:_5	AUGUSTUS	exon	56427680	56427699	.	-	.	ID=g29775.t1.exon1;Parent=g29775.t1;
OW569407.1_Cistogaster_globosa_genome_assembly,_chromosome:_5	AUGUSTUS	intron	56427700	56427843	0.78	-	.	ID=g29775.t1.intron1;Parent=g29775.t1;
OW569407.1_Cistogaster_globosa_genome_assembly,_chromosome:_5	AUGUSTUS	CDS	56427844	56428069	0.96	-	0	ID=g29775.t1.CDS2;Parent=g29775.t1;
OW569407.1_Cistogaster_globosa_genome_assembly,_chromosome:_5	AUGUSTUS	exon	56427844	56428069	.	-	.	ID=g29775.t1.exon2;Parent=g29775.t1;
OW569407.1_Cistogaster_globosa_genome_assembly,_chromosome:_5	AUGUSTUS	intron	56428070	56428162	1	-	.	ID=g29775.t1.intron2;Parent=g29775.t1;
OW569407.1_Cistogaster_globosa_genome_assembly,_chromosome:_5	AUGUSTUS	CDS	56428163	56428237	1	-	0	ID=g29775.t1.CDS3;Parent=g29775.t1;
OW569407.1_Cistogaster_globosa_genome_assembly,_chromosome:_5	AUGUSTUS	exon	56428163	56428237	.	-	.	ID=g29775.t1.exon3;Parent=g29775.t1;
OW569407.1_Cistogaster_globosa_genome_assembly,_chromosome:_5	AUGUSTUS	start_codon	56428235	56428237	.	-	0	ID=g29775.t1.start1;Parent=g29775.t1;
OW569407.1_Cistogaster_globosa_genome_assembly,_chromosome:_5	AUGUSTUS	gene	56428324	56428557	.	-	.	ID=g29776;
OW569407.1_Cistogaster_globosa_genome_assembly,_chromosome:_5	AUGUSTUS	mRNA	56428324	56428557	1	-	.	ID=g29776.t1;Parent=g29776;
OW569407.1_Cistogaster_globosa_genome_assembly,_chromosome:_5	AUGUSTUS	stop_codon	56428324	56428326	.	-	0	ID=g29776.t1.stop1;Parent=g29776.t1;
OW569407.1_Cistogaster_globosa_genome_assembly,_chromosome:_5	AUGUSTUS	CDS	56428324	56428557	1	-	0	ID=g29776.t1.CDS1;Parent=g29776.t1;
OW569407.1_Cistogaster_globosa_genome_assembly,_chromosome:_5	AUGUSTUS	exon	56428324	56428557	.	-	.	ID=g29776.t1.exon1;Parent=g29776.t1;
OW569407.1_Cistogaster_globosa_genome_assembly,_chromosome:_5	AUGUSTUS	start_codon	56428555	56428557	.	-	0	ID=g29776.t1.start1;Parent=g29776.t1;
OW569407.1_Cistogaster_globosa_genome_assembly,_chromosome:_5	AUGUSTUS	gene	56432096	56433583	.	-	.	ID=g29777;
OW569407.1_Cistogaster_globosa_genome_assembly,_chromosome:_5	AUGUSTUS	mRNA	56432096	56433583	1	-	.	ID=g29777.t1;Parent=g29777;
OW569407.1_Cistogaster_globosa_genome_assembly,_chromosome:_5	AUGUSTUS	stop_codon	56432096	56432098	.	-	0	ID=g29777.t1.stop1;Parent=g29777.t1;
OW569407.1_Cistogaster_globosa_genome_assembly,_chromosome:_5	AUGUSTUS	CDS	56432096	56432268	1	-	2	ID=g29777.t1.CDS1;Parent=g29777.t1;
OW569407.1_Cistogaster_globosa_genome_assembly,_chromosome:_5	AUGUSTUS	exon	56432096	56432268	.	-	.	ID=g29777.t1.exon1;Parent=g29777.t1;
OW569407.1_Cistogaster_globosa_genome_assembly,_chromosome:_5	AUGUSTUS	intron	56432269	56432331	1	-	.	ID=g29777.t1.intron1;Parent=g29777.t1;
OW569407.1_Cistogaster_globosa_genome_assembly,_chromosome:_5	AUGUSTUS	CDS	56432332	56433194	1	-	1	ID=g29777.t1.CDS2;Parent=g29777.t1;
OW569407.1_Cistogaster_globosa_genome_assembly,_chromosome:_5	AUGUSTUS	exon	56432332	56433194	.	-	.	ID=g29777.t1.exon2;Parent=g29777.t1;
OW569407.1_Cistogaster_globosa_genome_assembly,_chromosome:_5	AUGUSTUS	intron	56433195	56433264	1	-	.	ID=g29777.t1.intron2;Parent=g29777.t1;
OW569407.1_Cistogaster_globosa_genome_assembly,_chromosome:_5	AUGUSTUS	CDS	56433265	56433339	1	-	1	ID=g29777.t1.CDS3;Parent=g29777.t1;
OW569407.1_Cistogaster_globosa_genome_assembly,_chromosome:_5	AUGUSTUS	exon	56433265	56433339	.	-	.	ID=g29777.t1.exon3;Parent=g29777.t1;
OW569407.1_Cistogaster_globosa_genome_assembly,_chromosome:_5	AUGUSTUS	intron	56433340	56433530	1	-	.	ID=g29777.t1.intron3;Parent=g29777.t1;
OW569407.1_Cistogaster_globosa_genome_assembly,_chromosome:_5	AUGUSTUS	CDS	56433531	56433583	1	-	0	ID=g29777.t1.CDS4;Parent=g29777.t1;
OW569407.1_Cistogaster_globosa_genome_assembly,_chromosome:_5	AUGUSTUS	exon	56433531	56433583	.	-	.	ID=g29777.t1.exon4;Parent=g29777.t1;
OW569407.1_Cistogaster_globosa_genome_assembly,_chromosome:_5	AUGUSTUS	start_codon	56433581	56433583	.	-	0	ID=g29777.t1.start1;Parent=g29777.t1;
OW569407.1_Cistogaster_globosa_genome_assembly,_chromosome:_5	AUGUSTUS	gene	56440248	56441769	.	+	.	ID=g29778;
OW569407.1_Cistogaster_globosa_genome_assembly,_chromosome:_5	AUGUSTUS	mRNA	56440248	56441769	1	+	.	ID=g29778.t1;Parent=g29778;
OW569407.1_Cistogaster_globosa_genome_assembly,_chromosome:_5	AUGUSTUS	start_codon	56440248	56440250	.	+	0	ID=g29778.t1.start1;Parent=g29778.t1;
OW569407.1_Cistogaster_globosa_genome_assembly,_chromosome:_5	AUGUSTUS	CDS	56440248	56440676	1	+	0	ID=g29778.t1.CDS1;Parent=g29778.t1;
OW569407.1_Cistogaster_globosa_genome_assembly,_chromosome:_5	AUGUSTUS	exon	56440248	56440676	.	+	.	ID=g29778.t1.exon1;Parent=g29778.t1;
OW569407.1_Cistogaster_globosa_genome_assembly,_chromosome:_5	AUGUSTUS	intron	56440677	56441040	1	+	.	ID=g29778.t1.intron1;Parent=g29778.t1;
OW569407.1_Cistogaster_globosa_genome_assembly,_chromosome:_5	AUGUSTUS	CDS	56441041	56441769	1	+	0	ID=g29778.t1.CDS2;Parent=g29778.t1;
OW569407.1_Cistogaster_globosa_genome_assembly,_chromosome:_5	AUGUSTUS	exon	56441041	56441769	.	+	.	ID=g29778.t1.exon2;Parent=g29778.t1;
OW569407.1_Cistogaster_globosa_genome_assembly,_chromosome:_5	AUGUSTUS	stop_codon	56441767	56441769	.	+	0	ID=g29778.t1.stop1;Parent=g29778.t1;
OW569407.1_Cistogaster_globosa_genome_assembly,_chromosome:_5	AUGUSTUS	gene	56481234	56481778	.	-	.	ID=g29779;
OW569407.1_Cistogaster_globosa_genome_assembly,_chromosome:_5	AUGUSTUS	mRNA	56481234	56481778	1	-	.	ID=g29779.t1;Parent=g29779;
OW569407.1_Cistogaster_globosa_genome_assembly,_chromosome:_5	AUGUSTUS	stop_codon	56481234	56481236	.	-	0	ID=g29779.t1.stop1;Parent=g29779.t1;
OW569407.1_Cistogaster_globosa_genome_assembly,_chromosome:_5	AUGUSTUS	CDS	56481234	56481327	1	-	1	ID=g29779.t1.CDS1;Parent=g29779.t1;
OW569407.1_Cistogaster_globosa_genome_assembly,_chromosome:_5	AUGUSTUS	exon	56481234	56481327	.	-	.	ID=g29779.t1.exon1;Parent=g29779.t1;
OW569407.1_Cistogaster_globosa_genome_assembly,_chromosome:_5	AUGUSTUS	intron	56481328	56481393	1	-	.	ID=g29779.t1.intron1;Parent=g29779.t1;
OW569407.1_Cistogaster_globosa_genome_assembly,_chromosome:_5	AUGUSTUS	CDS	56481394	56481503	1	-	0	ID=g29779.t1.CDS2;Parent=g29779.t1;
OW569407.1_Cistogaster_globosa_genome_assembly,_chromosome:_5	AUGUSTUS	exon	56481394	56481503	.	-	.	ID=g29779.t1.exon2;Parent=g29779.t1;
OW569407.1_Cistogaster_globosa_genome_assembly,_chromosome:_5	AUGUSTUS	intron	56481504	56481613	1	-	.	ID=g29779.t1.intron2;Parent=g29779.t1;
OW569407.1_Cistogaster_globosa_genome_assembly,_chromosome:_5	AUGUSTUS	CDS	56481614	56481686	1	-	1	ID=g29779.t1.CDS3;Parent=g29779.t1;
OW569407.1_Cistogaster_globosa_genome_assembly,_chromosome:_5	AUGUSTUS	exon	56481614	56481686	.	-	.	ID=g29779.t1.exon3;Parent=g29779.t1;
OW569407.1_Cistogaster_globosa_genome_assembly,_chromosome:_5	AUGUSTUS	intron	56481687	56481743	1	-	.	ID=g29779.t1.intron3;Parent=g29779.t1;
OW569407.1_Cistogaster_globosa_genome_assembly,_chromosome:_5	AUGUSTUS	CDS	56481744	56481778	1	-	0	ID=g29779.t1.CDS4;Parent=g29779.t1;
OW569407.1_Cistogaster_globosa_genome_assembly,_chromosome:_5	AUGUSTUS	exon	56481744	56481778	.	-	.	ID=g29779.t1.exon4;Parent=g29779.t1;
OW569407.1_Cistogaster_globosa_genome_assembly,_chromosome:_5	AUGUSTUS	start_codon	56481776	56481778	.	-	0	ID=g29779.t1.start1;Parent=g29779.t1;
OW569407.1_Cistogaster_globosa_genome_assembly,_chromosome:_5	AUGUSTUS	gene	56505218	56507103	.	+	.	ID=g29780;
OW569407.1_Cistogaster_globosa_genome_assembly,_chromosome:_5	AUGUSTUS	mRNA	56505218	56507103	0.76	+	.	ID=g29780.t1;Parent=g29780;
OW569407.1_Cistogaster_globosa_genome_assembly,_chromosome:_5	AUGUSTUS	start_codon	56505218	56505220	.	+	0	ID=g29780.t1.start1;Parent=g29780.t1;
OW569407.1_Cistogaster_globosa_genome_assembly,_chromosome:_5	AUGUSTUS	CDS	56505218	56505265	0.77	+	0	ID=g29780.t1.CDS1;Parent=g29780.t1;
OW569407.1_Cistogaster_globosa_genome_assembly,_chromosome:_5	AUGUSTUS	exon	56505218	56505265	.	+	.	ID=g29780.t1.exon1;Parent=g29780.t1;
OW569407.1_Cistogaster_globosa_genome_assembly,_chromosome:_5	AUGUSTUS	intron	56505266	56506150	0.77	+	.	ID=g29780.t1.intron1;Parent=g29780.t1;
OW569407.1_Cistogaster_globosa_genome_assembly,_chromosome:_5	AUGUSTUS	CDS	56506151	56506333	0.99	+	0	ID=g29780.t1.CDS2;Parent=g29780.t1;
OW569407.1_Cistogaster_globosa_genome_assembly,_chromosome:_5	AUGUSTUS	exon	56506151	56506333	.	+	.	ID=g29780.t1.exon2;Parent=g29780.t1;
OW569407.1_Cistogaster_globosa_genome_assembly,_chromosome:_5	AUGUSTUS	intron	56506334	56506398	1	+	.	ID=g29780.t1.intron2;Parent=g29780.t1;
OW569407.1_Cistogaster_globosa_genome_assembly,_chromosome:_5	AUGUSTUS	CDS	56506399	56506567	1	+	0	ID=g29780.t1.CDS3;Parent=g29780.t1;
OW569407.1_Cistogaster_globosa_genome_assembly,_chromosome:_5	AUGUSTUS	exon	56506399	56506567	.	+	.	ID=g29780.t1.exon3;Parent=g29780.t1;
OW569407.1_Cistogaster_globosa_genome_assembly,_chromosome:_5	AUGUSTUS	intron	56506568	56506630	1	+	.	ID=g29780.t1.intron3;Parent=g29780.t1;
OW569407.1_Cistogaster_globosa_genome_assembly,_chromosome:_5	AUGUSTUS	CDS	56506631	56507103	0.99	+	2	ID=g29780.t1.CDS4;Parent=g29780.t1;
OW569407.1_Cistogaster_globosa_genome_assembly,_chromosome:_5	AUGUSTUS	exon	56506631	56507103	.	+	.	ID=g29780.t1.exon4;Parent=g29780.t1;
OW569407.1_Cistogaster_globosa_genome_assembly,_chromosome:_5	AUGUSTUS	stop_codon	56507101	56507103	.	+	0	ID=g29780.t1.stop1;Parent=g29780.t1;
OW569407.1_Cistogaster_globosa_genome_assembly,_chromosome:_5	AUGUSTUS	gene	56508253	56510012	.	-	.	ID=g29781;
OW569407.1_Cistogaster_globosa_genome_assembly,_chromosome:_5	AUGUSTUS	mRNA	56508253	56510012	0.34	-	.	ID=g29781.t1;Parent=g29781;
OW569407.1_Cistogaster_globosa_genome_assembly,_chromosome:_5	AUGUSTUS	stop_codon	56508253	56508255	.	-	0	ID=g29781.t1.stop1;Parent=g29781.t1;
OW569407.1_Cistogaster_globosa_genome_assembly,_chromosome:_5	AUGUSTUS	CDS	56508253	56508496	0.44	-	1	ID=g29781.t1.CDS1;Parent=g29781.t1;
OW569407.1_Cistogaster_globosa_genome_assembly,_chromosome:_5	AUGUSTUS	exon	56508253	56508496	.	-	.	ID=g29781.t1.exon1;Parent=g29781.t1;
OW569407.1_Cistogaster_globosa_genome_assembly,_chromosome:_5	AUGUSTUS	intron	56508497	56509851	0.34	-	.	ID=g29781.t1.intron1;Parent=g29781.t1;
OW569407.1_Cistogaster_globosa_genome_assembly,_chromosome:_5	AUGUSTUS	CDS	56509852	56510012	0.89	-	0	ID=g29781.t1.CDS2;Parent=g29781.t1;
OW569407.1_Cistogaster_globosa_genome_assembly,_chromosome:_5	AUGUSTUS	exon	56509852	56510012	.	-	.	ID=g29781.t1.exon2;Parent=g29781.t1;
OW569407.1_Cistogaster_globosa_genome_assembly,_chromosome:_5	AUGUSTUS	start_codon	56510010	56510012	.	-	0	ID=g29781.t1.start1;Parent=g29781.t1;
OW569407.1_Cistogaster_globosa_genome_assembly,_chromosome:_5	AUGUSTUS	gene	56527289	56527666	.	+	.	ID=g29782;
OW569407.1_Cistogaster_globosa_genome_assembly,_chromosome:_5	AUGUSTUS	mRNA	56527289	56527666	1	+	.	ID=g29782.t1;Parent=g29782;
OW569407.1_Cistogaster_globosa_genome_assembly,_chromosome:_5	AUGUSTUS	start_codon	56527289	56527291	.	+	0	ID=g29782.t1.start1;Parent=g29782.t1;
OW569407.1_Cistogaster_globosa_genome_assembly,_chromosome:_5	AUGUSTUS	CDS	56527289	56527666	1	+	0	ID=g29782.t1.CDS1;Parent=g29782.t1;
OW569407.1_Cistogaster_globosa_genome_assembly,_chromosome:_5	AUGUSTUS	exon	56527289	56527666	.	+	.	ID=g29782.t1.exon1;Parent=g29782.t1;
OW569407.1_Cistogaster_globosa_genome_assembly,_chromosome:_5	AUGUSTUS	stop_codon	56527664	56527666	.	+	0	ID=g29782.t1.stop1;Parent=g29782.t1;
OW569407.1_Cistogaster_globosa_genome_assembly,_chromosome:_5	AUGUSTUS	gene	56528515	56528868	.	+	.	ID=g29783;
OW569407.1_Cistogaster_globosa_genome_assembly,_chromosome:_5	AUGUSTUS	mRNA	56528515	56528868	1	+	.	ID=g29783.t1;Parent=g29783;
OW569407.1_Cistogaster_globosa_genome_assembly,_chromosome:_5	AUGUSTUS	start_codon	56528515	56528517	.	+	0	ID=g29783.t1.start1;Parent=g29783.t1;
OW569407.1_Cistogaster_globosa_genome_assembly,_chromosome:_5	AUGUSTUS	CDS	56528515	56528868	1	+	0	ID=g29783.t1.CDS1;Parent=g29783.t1;
OW569407.1_Cistogaster_globosa_genome_assembly,_chromosome:_5	AUGUSTUS	exon	56528515	56528868	.	+	.	ID=g29783.t1.exon1;Parent=g29783.t1;
OW569407.1_Cistogaster_globosa_genome_assembly,_chromosome:_5	AUGUSTUS	stop_codon	56528866	56528868	.	+	0	ID=g29783.t1.stop1;Parent=g29783.t1;
OW569407.1_Cistogaster_globosa_genome_assembly,_chromosome:_5	AUGUSTUS	gene	56530045	56530269	.	+	.	ID=g29784;
OW569407.1_Cistogaster_globosa_genome_assembly,_chromosome:_5	AUGUSTUS	mRNA	56530045	56530269	1	+	.	ID=g29784.t1;Parent=g29784;
OW569407.1_Cistogaster_globosa_genome_assembly,_chromosome:_5	AUGUSTUS	start_codon	56530045	56530047	.	+	0	ID=g29784.t1.start1;Parent=g29784.t1;
OW569407.1_Cistogaster_globosa_genome_assembly,_chromosome:_5	AUGUSTUS	CDS	56530045	56530269	1	+	0	ID=g29784.t1.CDS1;Parent=g29784.t1;
OW569407.1_Cistogaster_globosa_genome_assembly,_chromosome:_5	AUGUSTUS	exon	56530045	56530269	.	+	.	ID=g29784.t1.exon1;Parent=g29784.t1;
OW569407.1_Cistogaster_globosa_genome_assembly,_chromosome:_5	AUGUSTUS	stop_codon	56530267	56530269	.	+	0	ID=g29784.t1.stop1;Parent=g29784.t1;
OW569407.1_Cistogaster_globosa_genome_assembly,_chromosome:_5	AUGUSTUS	gene	56530470	56530928	.	+	.	ID=g29785;
OW569407.1_Cistogaster_globosa_genome_assembly,_chromosome:_5	AUGUSTUS	mRNA	56530470	56530928	1	+	.	ID=g29785.t1;Parent=g29785;
OW569407.1_Cistogaster_globosa_genome_assembly,_chromosome:_5	AUGUSTUS	start_codon	56530470	56530472	.	+	0	ID=g29785.t1.start1;Parent=g29785.t1;
OW569407.1_Cistogaster_globosa_genome_assembly,_chromosome:_5	AUGUSTUS	CDS	56530470	56530928	1	+	0	ID=g29785.t1.CDS1;Parent=g29785.t1;
OW569407.1_Cistogaster_globosa_genome_assembly,_chromosome:_5	AUGUSTUS	exon	56530470	56530928	.	+	.	ID=g29785.t1.exon1;Parent=g29785.t1;
OW569407.1_Cistogaster_globosa_genome_assembly,_chromosome:_5	AUGUSTUS	stop_codon	56530926	56530928	.	+	0	ID=g29785.t1.stop1;Parent=g29785.t1;
OW569407.1_Cistogaster_globosa_genome_assembly,_chromosome:_5	AUGUSTUS	gene	56531346	56531639	.	+	.	ID=g29786;
OW569407.1_Cistogaster_globosa_genome_assembly,_chromosome:_5	AUGUSTUS	mRNA	56531346	56531639	1	+	.	ID=g29786.t1;Parent=g29786;
OW569407.1_Cistogaster_globosa_genome_assembly,_chromosome:_5	AUGUSTUS	start_codon	56531346	56531348	.	+	0	ID=g29786.t1.start1;Parent=g29786.t1;
OW569407.1_Cistogaster_globosa_genome_assembly,_chromosome:_5	AUGUSTUS	CDS	56531346	56531639	1	+	0	ID=g29786.t1.CDS1;Parent=g29786.t1;
OW569407.1_Cistogaster_globosa_genome_assembly,_chromosome:_5	AUGUSTUS	exon	56531346	56531639	.	+	.	ID=g29786.t1.exon1;Parent=g29786.t1;
OW569407.1_Cistogaster_globosa_genome_assembly,_chromosome:_5	AUGUSTUS	stop_codon	56531637	56531639	.	+	0	ID=g29786.t1.stop1;Parent=g29786.t1;
OW569407.1_Cistogaster_globosa_genome_assembly,_chromosome:_5	AUGUSTUS	gene	56531902	56532396	.	+	.	ID=g29787;
OW569407.1_Cistogaster_globosa_genome_assembly,_chromosome:_5	AUGUSTUS	mRNA	56531902	56532396	1	+	.	ID=g29787.t1;Parent=g29787;
OW569407.1_Cistogaster_globosa_genome_assembly,_chromosome:_5	AUGUSTUS	start_codon	56531902	56531904	.	+	0	ID=g29787.t1.start1;Parent=g29787.t1;
OW569407.1_Cistogaster_globosa_genome_assembly,_chromosome:_5	AUGUSTUS	CDS	56531902	56532396	1	+	0	ID=g29787.t1.CDS1;Parent=g29787.t1;
OW569407.1_Cistogaster_globosa_genome_assembly,_chromosome:_5	AUGUSTUS	exon	56531902	56532396	.	+	.	ID=g29787.t1.exon1;Parent=g29787.t1;
OW569407.1_Cistogaster_globosa_genome_assembly,_chromosome:_5	AUGUSTUS	stop_codon	56532394	56532396	.	+	0	ID=g29787.t1.stop1;Parent=g29787.t1;
OW569407.1_Cistogaster_globosa_genome_assembly,_chromosome:_5	AUGUSTUS	gene	56534252	56535297	.	+	.	ID=g29788;
OW569407.1_Cistogaster_globosa_genome_assembly,_chromosome:_5	AUGUSTUS	mRNA	56534252	56535297	0.87	+	.	ID=g29788.t1;Parent=g29788;
OW569407.1_Cistogaster_globosa_genome_assembly,_chromosome:_5	AUGUSTUS	start_codon	56534252	56534254	.	+	0	ID=g29788.t1.start1;Parent=g29788.t1;
OW569407.1_Cistogaster_globosa_genome_assembly,_chromosome:_5	AUGUSTUS	CDS	56534252	56534267	0.98	+	0	ID=g29788.t1.CDS1;Parent=g29788.t1;
OW569407.1_Cistogaster_globosa_genome_assembly,_chromosome:_5	AUGUSTUS	exon	56534252	56534267	.	+	.	ID=g29788.t1.exon1;Parent=g29788.t1;
OW569407.1_Cistogaster_globosa_genome_assembly,_chromosome:_5	AUGUSTUS	intron	56534268	56534798	0.94	+	.	ID=g29788.t1.intron1;Parent=g29788.t1;
OW569407.1_Cistogaster_globosa_genome_assembly,_chromosome:_5	AUGUSTUS	CDS	56534799	56534929	0.89	+	2	ID=g29788.t1.CDS2;Parent=g29788.t1;
OW569407.1_Cistogaster_globosa_genome_assembly,_chromosome:_5	AUGUSTUS	exon	56534799	56534929	.	+	.	ID=g29788.t1.exon2;Parent=g29788.t1;
OW569407.1_Cistogaster_globosa_genome_assembly,_chromosome:_5	AUGUSTUS	intron	56534930	56535138	0.92	+	.	ID=g29788.t1.intron2;Parent=g29788.t1;
OW569407.1_Cistogaster_globosa_genome_assembly,_chromosome:_5	AUGUSTUS	CDS	56535139	56535297	0.93	+	0	ID=g29788.t1.CDS3;Parent=g29788.t1;
OW569407.1_Cistogaster_globosa_genome_assembly,_chromosome:_5	AUGUSTUS	exon	56535139	56535297	.	+	.	ID=g29788.t1.exon3;Parent=g29788.t1;
OW569407.1_Cistogaster_globosa_genome_assembly,_chromosome:_5	AUGUSTUS	stop_codon	56535295	56535297	.	+	0	ID=g29788.t1.stop1;Parent=g29788.t1;
OW569407.1_Cistogaster_globosa_genome_assembly,_chromosome:_5	AUGUSTUS	mRNA	56534252	56534647	0.69	+	.	ID=g29788.t2;Parent=g29788;
OW569407.1_Cistogaster_globosa_genome_assembly,_chromosome:_5	AUGUSTUS	start_codon	56534252	56534254	.	+	0	ID=g29788.t2.start1;Parent=g29788.t2;
OW569407.1_Cistogaster_globosa_genome_assembly,_chromosome:_5	AUGUSTUS	CDS	56534252	56534267	1	+	0	ID=g29788.t2.CDS1;Parent=g29788.t2;
OW569407.1_Cistogaster_globosa_genome_assembly,_chromosome:_5	AUGUSTUS	exon	56534252	56534267	.	+	.	ID=g29788.t2.exon1;Parent=g29788.t2;
OW569407.1_Cistogaster_globosa_genome_assembly,_chromosome:_5	AUGUSTUS	intron	56534268	56534330	0.98	+	.	ID=g29788.t2.intron1;Parent=g29788.t2;
OW569407.1_Cistogaster_globosa_genome_assembly,_chromosome:_5	AUGUSTUS	CDS	56534331	56534647	0.69	+	2	ID=g29788.t2.CDS2;Parent=g29788.t2;
OW569407.1_Cistogaster_globosa_genome_assembly,_chromosome:_5	AUGUSTUS	exon	56534331	56534647	.	+	.	ID=g29788.t2.exon2;Parent=g29788.t2;
OW569407.1_Cistogaster_globosa_genome_assembly,_chromosome:_5	AUGUSTUS	stop_codon	56534645	56534647	.	+	0	ID=g29788.t2.stop1;Parent=g29788.t2;
OW569407.1_Cistogaster_globosa_genome_assembly,_chromosome:_5	AUGUSTUS	mRNA	56534669	56535297	0.54	+	.	ID=g29788.t3;Parent=g29788;
OW569407.1_Cistogaster_globosa_genome_assembly,_chromosome:_5	AUGUSTUS	start_codon	56534669	56534671	.	+	0	ID=g29788.t3.start1;Parent=g29788.t3;
OW569407.1_Cistogaster_globosa_genome_assembly,_chromosome:_5	AUGUSTUS	CDS	56534669	56534929	0.54	+	0	ID=g29788.t3.CDS1;Parent=g29788.t3;
OW569407.1_Cistogaster_globosa_genome_assembly,_chromosome:_5	AUGUSTUS	exon	56534669	56534929	.	+	.	ID=g29788.t3.exon1;Parent=g29788.t3;
OW569407.1_Cistogaster_globosa_genome_assembly,_chromosome:_5	AUGUSTUS	intron	56534930	56535138	0.93	+	.	ID=g29788.t3.intron1;Parent=g29788.t3;
OW569407.1_Cistogaster_globosa_genome_assembly,_chromosome:_5	AUGUSTUS	CDS	56535139	56535297	0.93	+	0	ID=g29788.t3.CDS2;Parent=g29788.t3;
OW569407.1_Cistogaster_globosa_genome_assembly,_chromosome:_5	AUGUSTUS	exon	56535139	56535297	.	+	.	ID=g29788.t3.exon2;Parent=g29788.t3;
OW569407.1_Cistogaster_globosa_genome_assembly,_chromosome:_5	AUGUSTUS	stop_codon	56535295	56535297	.	+	0	ID=g29788.t3.stop1;Parent=g29788.t3;
OW569407.1_Cistogaster_globosa_genome_assembly,_chromosome:_5	AUGUSTUS	gene	56563656	56568460	.	+	.	ID=g29789;
OW569407.1_Cistogaster_globosa_genome_assembly,_chromosome:_5	AUGUSTUS	mRNA	56563656	56568460	0.57	+	.	ID=g29789.t1;Parent=g29789;
OW569407.1_Cistogaster_globosa_genome_assembly,_chromosome:_5	AUGUSTUS	start_codon	56563656	56563658	.	+	0	ID=g29789.t1.start1;Parent=g29789.t1;
OW569407.1_Cistogaster_globosa_genome_assembly,_chromosome:_5	AUGUSTUS	CDS	56563656	56564115	0.59	+	0	ID=g29789.t1.CDS1;Parent=g29789.t1;
OW569407.1_Cistogaster_globosa_genome_assembly,_chromosome:_5	AUGUSTUS	exon	56563656	56564115	.	+	.	ID=g29789.t1.exon1;Parent=g29789.t1;
OW569407.1_Cistogaster_globosa_genome_assembly,_chromosome:_5	AUGUSTUS	intron	56564116	56568341	0.7	+	.	ID=g29789.t1.intron1;Parent=g29789.t1;
OW569407.1_Cistogaster_globosa_genome_assembly,_chromosome:_5	AUGUSTUS	CDS	56568342	56568460	0.91	+	2	ID=g29789.t1.CDS2;Parent=g29789.t1;
OW569407.1_Cistogaster_globosa_genome_assembly,_chromosome:_5	AUGUSTUS	exon	56568342	56568460	.	+	.	ID=g29789.t1.exon2;Parent=g29789.t1;
OW569407.1_Cistogaster_globosa_genome_assembly,_chromosome:_5	AUGUSTUS	stop_codon	56568458	56568460	.	+	0	ID=g29789.t1.stop1;Parent=g29789.t1;
OW569407.1_Cistogaster_globosa_genome_assembly,_chromosome:_5	AUGUSTUS	gene	56570390	56573466	.	-	.	ID=g29790;
OW569407.1_Cistogaster_globosa_genome_assembly,_chromosome:_5	AUGUSTUS	mRNA	56570390	56573466	0.53	-	.	ID=g29790.t1;Parent=g29790;
OW569407.1_Cistogaster_globosa_genome_assembly,_chromosome:_5	AUGUSTUS	stop_codon	56570390	56570392	.	-	0	ID=g29790.t1.stop1;Parent=g29790.t1;
OW569407.1_Cistogaster_globosa_genome_assembly,_chromosome:_5	AUGUSTUS	CDS	56570390	56570893	1	-	0	ID=g29790.t1.CDS1;Parent=g29790.t1;
OW569407.1_Cistogaster_globosa_genome_assembly,_chromosome:_5	AUGUSTUS	exon	56570390	56570893	.	-	.	ID=g29790.t1.exon1;Parent=g29790.t1;
OW569407.1_Cistogaster_globosa_genome_assembly,_chromosome:_5	AUGUSTUS	intron	56570894	56571320	1	-	.	ID=g29790.t1.intron1;Parent=g29790.t1;
OW569407.1_Cistogaster_globosa_genome_assembly,_chromosome:_5	AUGUSTUS	CDS	56571321	56572047	1	-	1	ID=g29790.t1.CDS2;Parent=g29790.t1;
OW569407.1_Cistogaster_globosa_genome_assembly,_chromosome:_5	AUGUSTUS	exon	56571321	56572047	.	-	.	ID=g29790.t1.exon2;Parent=g29790.t1;
OW569407.1_Cistogaster_globosa_genome_assembly,_chromosome:_5	AUGUSTUS	intron	56572048	56572626	0.53	-	.	ID=g29790.t1.intron2;Parent=g29790.t1;
OW569407.1_Cistogaster_globosa_genome_assembly,_chromosome:_5	AUGUSTUS	CDS	56572627	56572817	0.53	-	0	ID=g29790.t1.CDS3;Parent=g29790.t1;
OW569407.1_Cistogaster_globosa_genome_assembly,_chromosome:_5	AUGUSTUS	exon	56572627	56572817	.	-	.	ID=g29790.t1.exon3;Parent=g29790.t1;
OW569407.1_Cistogaster_globosa_genome_assembly,_chromosome:_5	AUGUSTUS	intron	56572818	56573034	1	-	.	ID=g29790.t1.intron3;Parent=g29790.t1;
OW569407.1_Cistogaster_globosa_genome_assembly,_chromosome:_5	AUGUSTUS	CDS	56573035	56573466	1	-	0	ID=g29790.t1.CDS4;Parent=g29790.t1;
OW569407.1_Cistogaster_globosa_genome_assembly,_chromosome:_5	AUGUSTUS	exon	56573035	56573466	.	-	.	ID=g29790.t1.exon4;Parent=g29790.t1;
OW569407.1_Cistogaster_globosa_genome_assembly,_chromosome:_5	AUGUSTUS	start_codon	56573464	56573466	.	-	0	ID=g29790.t1.start1;Parent=g29790.t1;
OW569407.1_Cistogaster_globosa_genome_assembly,_chromosome:_5	AUGUSTUS	mRNA	56572623	56573466	0.45	-	.	ID=g29790.t2;Parent=g29790;
OW569407.1_Cistogaster_globosa_genome_assembly,_chromosome:_5	AUGUSTUS	stop_codon	56572623	56572625	.	-	0	ID=g29790.t2.stop1;Parent=g29790.t2;
OW569407.1_Cistogaster_globosa_genome_assembly,_chromosome:_5	AUGUSTUS	CDS	56572623	56572817	0.45	-	0	ID=g29790.t2.CDS1;Parent=g29790.t2;
OW569407.1_Cistogaster_globosa_genome_assembly,_chromosome:_5	AUGUSTUS	exon	56572623	56572817	.	-	.	ID=g29790.t2.exon1;Parent=g29790.t2;
OW569407.1_Cistogaster_globosa_genome_assembly,_chromosome:_5	AUGUSTUS	intron	56572818	56573034	1	-	.	ID=g29790.t2.intron1;Parent=g29790.t2;
OW569407.1_Cistogaster_globosa_genome_assembly,_chromosome:_5	AUGUSTUS	CDS	56573035	56573466	1	-	0	ID=g29790.t2.CDS2;Parent=g29790.t2;
OW569407.1_Cistogaster_globosa_genome_assembly,_chromosome:_5	AUGUSTUS	exon	56573035	56573466	.	-	.	ID=g29790.t2.exon2;Parent=g29790.t2;
OW569407.1_Cistogaster_globosa_genome_assembly,_chromosome:_5	AUGUSTUS	start_codon	56573464	56573466	.	-	0	ID=g29790.t2.start1;Parent=g29790.t2;
OW569407.1_Cistogaster_globosa_genome_assembly,_chromosome:_5	AUGUSTUS	gene	56573489	56573854	.	-	.	ID=g29791;
OW569407.1_Cistogaster_globosa_genome_assembly,_chromosome:_5	AUGUSTUS	mRNA	56573489	56573854	1	-	.	ID=g29791.t1;Parent=g29791;
OW569407.1_Cistogaster_globosa_genome_assembly,_chromosome:_5	AUGUSTUS	stop_codon	56573489	56573491	.	-	0	ID=g29791.t1.stop1;Parent=g29791.t1;
OW569407.1_Cistogaster_globosa_genome_assembly,_chromosome:_5	AUGUSTUS	CDS	56573489	56573854	1	-	0	ID=g29791.t1.CDS1;Parent=g29791.t1;
OW569407.1_Cistogaster_globosa_genome_assembly,_chromosome:_5	AUGUSTUS	exon	56573489	56573854	.	-	.	ID=g29791.t1.exon1;Parent=g29791.t1;
OW569407.1_Cistogaster_globosa_genome_assembly,_chromosome:_5	AUGUSTUS	start_codon	56573852	56573854	.	-	0	ID=g29791.t1.start1;Parent=g29791.t1;
OW569407.1_Cistogaster_globosa_genome_assembly,_chromosome:_5	AUGUSTUS	gene	56582294	56582689	.	-	.	ID=g29792;
OW569407.1_Cistogaster_globosa_genome_assembly,_chromosome:_5	AUGUSTUS	mRNA	56582294	56582689	0.57	-	.	ID=g29792.t1;Parent=g29792;
OW569407.1_Cistogaster_globosa_genome_assembly,_chromosome:_5	AUGUSTUS	stop_codon	56582294	56582296	.	-	0	ID=g29792.t1.stop1;Parent=g29792.t1;
OW569407.1_Cistogaster_globosa_genome_assembly,_chromosome:_5	AUGUSTUS	CDS	56582294	56582539	0.68	-	0	ID=g29792.t1.CDS1;Parent=g29792.t1;
OW569407.1_Cistogaster_globosa_genome_assembly,_chromosome:_5	AUGUSTUS	exon	56582294	56582539	.	-	.	ID=g29792.t1.exon1;Parent=g29792.t1;
OW569407.1_Cistogaster_globosa_genome_assembly,_chromosome:_5	AUGUSTUS	intron	56582540	56582602	0.68	-	.	ID=g29792.t1.intron1;Parent=g29792.t1;
OW569407.1_Cistogaster_globosa_genome_assembly,_chromosome:_5	AUGUSTUS	CDS	56582603	56582689	0.57	-	0	ID=g29792.t1.CDS2;Parent=g29792.t1;
OW569407.1_Cistogaster_globosa_genome_assembly,_chromosome:_5	AUGUSTUS	exon	56582603	56582689	.	-	.	ID=g29792.t1.exon2;Parent=g29792.t1;
OW569407.1_Cistogaster_globosa_genome_assembly,_chromosome:_5	AUGUSTUS	start_codon	56582687	56582689	.	-	0	ID=g29792.t1.start1;Parent=g29792.t1;
OW569407.1_Cistogaster_globosa_genome_assembly,_chromosome:_5	AUGUSTUS	gene	56599290	56608437	.	-	.	ID=g29793;
OW569407.1_Cistogaster_globosa_genome_assembly,_chromosome:_5	AUGUSTUS	mRNA	56599290	56608437	1	-	.	ID=g29793.t1;Parent=g29793;
OW569407.1_Cistogaster_globosa_genome_assembly,_chromosome:_5	AUGUSTUS	stop_codon	56599290	56599292	.	-	0	ID=g29793.t1.stop1;Parent=g29793.t1;
OW569407.1_Cistogaster_globosa_genome_assembly,_chromosome:_5	AUGUSTUS	CDS	56599290	56599586	1	-	0	ID=g29793.t1.CDS1;Parent=g29793.t1;
OW569407.1_Cistogaster_globosa_genome_assembly,_chromosome:_5	AUGUSTUS	exon	56599290	56599586	.	-	.	ID=g29793.t1.exon1;Parent=g29793.t1;
OW569407.1_Cistogaster_globosa_genome_assembly,_chromosome:_5	AUGUSTUS	intron	56599587	56599643	1	-	.	ID=g29793.t1.intron1;Parent=g29793.t1;
OW569407.1_Cistogaster_globosa_genome_assembly,_chromosome:_5	AUGUSTUS	CDS	56599644	56600249	1	-	0	ID=g29793.t1.CDS2;Parent=g29793.t1;
OW569407.1_Cistogaster_globosa_genome_assembly,_chromosome:_5	AUGUSTUS	exon	56599644	56600249	.	-	.	ID=g29793.t1.exon2;Parent=g29793.t1;
OW569407.1_Cistogaster_globosa_genome_assembly,_chromosome:_5	AUGUSTUS	intron	56600250	56600310	1	-	.	ID=g29793.t1.intron2;Parent=g29793.t1;
OW569407.1_Cistogaster_globosa_genome_assembly,_chromosome:_5	AUGUSTUS	CDS	56600311	56600430	1	-	0	ID=g29793.t1.CDS3;Parent=g29793.t1;
OW569407.1_Cistogaster_globosa_genome_assembly,_chromosome:_5	AUGUSTUS	exon	56600311	56600430	.	-	.	ID=g29793.t1.exon3;Parent=g29793.t1;
OW569407.1_Cistogaster_globosa_genome_assembly,_chromosome:_5	AUGUSTUS	intron	56600431	56600484	1	-	.	ID=g29793.t1.intron3;Parent=g29793.t1;
OW569407.1_Cistogaster_globosa_genome_assembly,_chromosome:_5	AUGUSTUS	CDS	56600485	56601381	1	-	0	ID=g29793.t1.CDS4;Parent=g29793.t1;
OW569407.1_Cistogaster_globosa_genome_assembly,_chromosome:_5	AUGUSTUS	exon	56600485	56601381	.	-	.	ID=g29793.t1.exon4;Parent=g29793.t1;
OW569407.1_Cistogaster_globosa_genome_assembly,_chromosome:_5	AUGUSTUS	intron	56601382	56607913	1	-	.	ID=g29793.t1.intron4;Parent=g29793.t1;
OW569407.1_Cistogaster_globosa_genome_assembly,_chromosome:_5	AUGUSTUS	CDS	56607914	56608277	1	-	1	ID=g29793.t1.CDS5;Parent=g29793.t1;
OW569407.1_Cistogaster_globosa_genome_assembly,_chromosome:_5	AUGUSTUS	exon	56607914	56608277	.	-	.	ID=g29793.t1.exon5;Parent=g29793.t1;
OW569407.1_Cistogaster_globosa_genome_assembly,_chromosome:_5	AUGUSTUS	intron	56608278	56608393	1	-	.	ID=g29793.t1.intron5;Parent=g29793.t1;
OW569407.1_Cistogaster_globosa_genome_assembly,_chromosome:_5	AUGUSTUS	CDS	56608394	56608437	1	-	0	ID=g29793.t1.CDS6;Parent=g29793.t1;
OW569407.1_Cistogaster_globosa_genome_assembly,_chromosome:_5	AUGUSTUS	exon	56608394	56608437	.	-	.	ID=g29793.t1.exon6;Parent=g29793.t1;
OW569407.1_Cistogaster_globosa_genome_assembly,_chromosome:_5	AUGUSTUS	start_codon	56608435	56608437	.	-	0	ID=g29793.t1.start1;Parent=g29793.t1;
OW569407.1_Cistogaster_globosa_genome_assembly,_chromosome:_5	AUGUSTUS	mRNA	56599290	56606493	0.93	-	.	ID=g29793.t2;Parent=g29793;
OW569407.1_Cistogaster_globosa_genome_assembly,_chromosome:_5	AUGUSTUS	stop_codon	56599290	56599292	.	-	0	ID=g29793.t2.stop1;Parent=g29793.t2;
OW569407.1_Cistogaster_globosa_genome_assembly,_chromosome:_5	AUGUSTUS	CDS	56599290	56599586	1	-	0	ID=g29793.t2.CDS1;Parent=g29793.t2;
OW569407.1_Cistogaster_globosa_genome_assembly,_chromosome:_5	AUGUSTUS	exon	56599290	56599586	.	-	.	ID=g29793.t2.exon1;Parent=g29793.t2;
OW569407.1_Cistogaster_globosa_genome_assembly,_chromosome:_5	AUGUSTUS	intron	56599587	56599643	1	-	.	ID=g29793.t2.intron1;Parent=g29793.t2;
OW569407.1_Cistogaster_globosa_genome_assembly,_chromosome:_5	AUGUSTUS	CDS	56599644	56600249	1	-	0	ID=g29793.t2.CDS2;Parent=g29793.t2;
OW569407.1_Cistogaster_globosa_genome_assembly,_chromosome:_5	AUGUSTUS	exon	56599644	56600249	.	-	.	ID=g29793.t2.exon2;Parent=g29793.t2;
OW569407.1_Cistogaster_globosa_genome_assembly,_chromosome:_5	AUGUSTUS	intron	56600250	56600310	1	-	.	ID=g29793.t2.intron2;Parent=g29793.t2;
OW569407.1_Cistogaster_globosa_genome_assembly,_chromosome:_5	AUGUSTUS	CDS	56600311	56600430	1	-	0	ID=g29793.t2.CDS3;Parent=g29793.t2;
OW569407.1_Cistogaster_globosa_genome_assembly,_chromosome:_5	AUGUSTUS	exon	56600311	56600430	.	-	.	ID=g29793.t2.exon3;Parent=g29793.t2;
OW569407.1_Cistogaster_globosa_genome_assembly,_chromosome:_5	AUGUSTUS	intron	56600431	56600484	1	-	.	ID=g29793.t2.intron3;Parent=g29793.t2;
OW569407.1_Cistogaster_globosa_genome_assembly,_chromosome:_5	AUGUSTUS	CDS	56600485	56601381	0.94	-	0	ID=g29793.t2.CDS4;Parent=g29793.t2;
OW569407.1_Cistogaster_globosa_genome_assembly,_chromosome:_5	AUGUSTUS	exon	56600485	56601381	.	-	.	ID=g29793.t2.exon4;Parent=g29793.t2;
OW569407.1_Cistogaster_globosa_genome_assembly,_chromosome:_5	AUGUSTUS	intron	56601382	56606475	0.99	-	.	ID=g29793.t2.intron4;Parent=g29793.t2;
OW569407.1_Cistogaster_globosa_genome_assembly,_chromosome:_5	AUGUSTUS	CDS	56606476	56606493	0.99	-	0	ID=g29793.t2.CDS5;Parent=g29793.t2;
OW569407.1_Cistogaster_globosa_genome_assembly,_chromosome:_5	AUGUSTUS	exon	56606476	56606493	.	-	.	ID=g29793.t2.exon5;Parent=g29793.t2;
OW569407.1_Cistogaster_globosa_genome_assembly,_chromosome:_5	AUGUSTUS	start_codon	56606491	56606493	.	-	0	ID=g29793.t2.start1;Parent=g29793.t2;
OW569407.1_Cistogaster_globosa_genome_assembly,_chromosome:_5	AUGUSTUS	gene	56653217	56656925	.	+	.	ID=g29794;
OW569407.1_Cistogaster_globosa_genome_assembly,_chromosome:_5	AUGUSTUS	mRNA	56653217	56656925	0.37	+	.	ID=g29794.t1;Parent=g29794;
OW569407.1_Cistogaster_globosa_genome_assembly,_chromosome:_5	AUGUSTUS	start_codon	56653217	56653219	.	+	0	ID=g29794.t1.start1;Parent=g29794.t1;
OW569407.1_Cistogaster_globosa_genome_assembly,_chromosome:_5	AUGUSTUS	CDS	56653217	56653301	0.87	+	0	ID=g29794.t1.CDS1;Parent=g29794.t1;
OW569407.1_Cistogaster_globosa_genome_assembly,_chromosome:_5	AUGUSTUS	exon	56653217	56653301	.	+	.	ID=g29794.t1.exon1;Parent=g29794.t1;
OW569407.1_Cistogaster_globosa_genome_assembly,_chromosome:_5	AUGUSTUS	intron	56653302	56653461	0.87	+	.	ID=g29794.t1.intron1;Parent=g29794.t1;
OW569407.1_Cistogaster_globosa_genome_assembly,_chromosome:_5	AUGUSTUS	CDS	56653462	56653576	0.99	+	2	ID=g29794.t1.CDS2;Parent=g29794.t1;
OW569407.1_Cistogaster_globosa_genome_assembly,_chromosome:_5	AUGUSTUS	exon	56653462	56653576	.	+	.	ID=g29794.t1.exon2;Parent=g29794.t1;
OW569407.1_Cistogaster_globosa_genome_assembly,_chromosome:_5	AUGUSTUS	intron	56653577	56654384	0.67	+	.	ID=g29794.t1.intron2;Parent=g29794.t1;
OW569407.1_Cistogaster_globosa_genome_assembly,_chromosome:_5	AUGUSTUS	CDS	56654385	56654575	0.79	+	1	ID=g29794.t1.CDS3;Parent=g29794.t1;
OW569407.1_Cistogaster_globosa_genome_assembly,_chromosome:_5	AUGUSTUS	exon	56654385	56654575	.	+	.	ID=g29794.t1.exon3;Parent=g29794.t1;
OW569407.1_Cistogaster_globosa_genome_assembly,_chromosome:_5	AUGUSTUS	intron	56654576	56656857	0.5	+	.	ID=g29794.t1.intron3;Parent=g29794.t1;
OW569407.1_Cistogaster_globosa_genome_assembly,_chromosome:_5	AUGUSTUS	CDS	56656858	56656925	0.5	+	2	ID=g29794.t1.CDS4;Parent=g29794.t1;
OW569407.1_Cistogaster_globosa_genome_assembly,_chromosome:_5	AUGUSTUS	exon	56656858	56656925	.	+	.	ID=g29794.t1.exon4;Parent=g29794.t1;
OW569407.1_Cistogaster_globosa_genome_assembly,_chromosome:_5	AUGUSTUS	stop_codon	56656923	56656925	.	+	0	ID=g29794.t1.stop1;Parent=g29794.t1;
OW569407.1_Cistogaster_globosa_genome_assembly,_chromosome:_5	AUGUSTUS	gene	56655223	56656925	.	+	.	ID=g29795;
OW569407.1_Cistogaster_globosa_genome_assembly,_chromosome:_5	AUGUSTUS	mRNA	56655223	56656925	0.42	+	.	ID=g29795.t1;Parent=g29795;
OW569407.1_Cistogaster_globosa_genome_assembly,_chromosome:_5	AUGUSTUS	start_codon	56655223	56655225	.	+	0	ID=g29795.t1.start1;Parent=g29795.t1;
OW569407.1_Cistogaster_globosa_genome_assembly,_chromosome:_5	AUGUSTUS	CDS	56655223	56655668	0.52	+	0	ID=g29795.t1.CDS1;Parent=g29795.t1;
OW569407.1_Cistogaster_globosa_genome_assembly,_chromosome:_5	AUGUSTUS	exon	56655223	56655668	.	+	.	ID=g29795.t1.exon1;Parent=g29795.t1;
OW569407.1_Cistogaster_globosa_genome_assembly,_chromosome:_5	AUGUSTUS	intron	56655669	56656465	0.48	+	.	ID=g29795.t1.intron1;Parent=g29795.t1;
OW569407.1_Cistogaster_globosa_genome_assembly,_chromosome:_5	AUGUSTUS	CDS	56656466	56656925	0.52	+	1	ID=g29795.t1.CDS2;Parent=g29795.t1;
OW569407.1_Cistogaster_globosa_genome_assembly,_chromosome:_5	AUGUSTUS	exon	56656466	56656925	.	+	.	ID=g29795.t1.exon2;Parent=g29795.t1;
OW569407.1_Cistogaster_globosa_genome_assembly,_chromosome:_5	AUGUSTUS	stop_codon	56656923	56656925	.	+	0	ID=g29795.t1.stop1;Parent=g29795.t1;
OW569407.1_Cistogaster_globosa_genome_assembly,_chromosome:_5	AUGUSTUS	gene	56683873	56684470	.	+	.	ID=g29796;
OW569407.1_Cistogaster_globosa_genome_assembly,_chromosome:_5	AUGUSTUS	mRNA	56683873	56684470	1	+	.	ID=g29796.t1;Parent=g29796;
OW569407.1_Cistogaster_globosa_genome_assembly,_chromosome:_5	AUGUSTUS	start_codon	56683873	56683875	.	+	0	ID=g29796.t1.start1;Parent=g29796.t1;
OW569407.1_Cistogaster_globosa_genome_assembly,_chromosome:_5	AUGUSTUS	CDS	56683873	56684119	1	+	0	ID=g29796.t1.CDS1;Parent=g29796.t1;
OW569407.1_Cistogaster_globosa_genome_assembly,_chromosome:_5	AUGUSTUS	exon	56683873	56684119	.	+	.	ID=g29796.t1.exon1;Parent=g29796.t1;
OW569407.1_Cistogaster_globosa_genome_assembly,_chromosome:_5	AUGUSTUS	intron	56684120	56684177	1	+	.	ID=g29796.t1.intron1;Parent=g29796.t1;
OW569407.1_Cistogaster_globosa_genome_assembly,_chromosome:_5	AUGUSTUS	CDS	56684178	56684470	1	+	2	ID=g29796.t1.CDS2;Parent=g29796.t1;
OW569407.1_Cistogaster_globosa_genome_assembly,_chromosome:_5	AUGUSTUS	exon	56684178	56684470	.	+	.	ID=g29796.t1.exon2;Parent=g29796.t1;
OW569407.1_Cistogaster_globosa_genome_assembly,_chromosome:_5	AUGUSTUS	stop_codon	56684468	56684470	.	+	0	ID=g29796.t1.stop1;Parent=g29796.t1;
OW569407.1_Cistogaster_globosa_genome_assembly,_chromosome:_5	AUGUSTUS	gene	56710278	56716594	.	+	.	ID=g29797;
OW569407.1_Cistogaster_globosa_genome_assembly,_chromosome:_5	AUGUSTUS	mRNA	56710278	56716594	0.97	+	.	ID=g29797.t1;Parent=g29797;
OW569407.1_Cistogaster_globosa_genome_assembly,_chromosome:_5	AUGUSTUS	start_codon	56710278	56710280	.	+	0	ID=g29797.t1.start1;Parent=g29797.t1;
OW569407.1_Cistogaster_globosa_genome_assembly,_chromosome:_5	AUGUSTUS	CDS	56710278	56710409	0.98	+	0	ID=g29797.t1.CDS1;Parent=g29797.t1;
OW569407.1_Cistogaster_globosa_genome_assembly,_chromosome:_5	AUGUSTUS	exon	56710278	56710409	.	+	.	ID=g29797.t1.exon1;Parent=g29797.t1;
OW569407.1_Cistogaster_globosa_genome_assembly,_chromosome:_5	AUGUSTUS	intron	56710410	56716252	0.97	+	.	ID=g29797.t1.intron1;Parent=g29797.t1;
OW569407.1_Cistogaster_globosa_genome_assembly,_chromosome:_5	AUGUSTUS	CDS	56716253	56716594	0.97	+	0	ID=g29797.t1.CDS2;Parent=g29797.t1;
OW569407.1_Cistogaster_globosa_genome_assembly,_chromosome:_5	AUGUSTUS	exon	56716253	56716594	.	+	.	ID=g29797.t1.exon2;Parent=g29797.t1;
OW569407.1_Cistogaster_globosa_genome_assembly,_chromosome:_5	AUGUSTUS	stop_codon	56716592	56716594	.	+	0	ID=g29797.t1.stop1;Parent=g29797.t1;
OW569407.1_Cistogaster_globosa_genome_assembly,_chromosome:_5	AUGUSTUS	gene	56742520	56744063	.	+	.	ID=g29798;
OW569407.1_Cistogaster_globosa_genome_assembly,_chromosome:_5	AUGUSTUS	mRNA	56742520	56744063	1	+	.	ID=g29798.t1;Parent=g29798;
OW569407.1_Cistogaster_globosa_genome_assembly,_chromosome:_5	AUGUSTUS	start_codon	56742520	56742522	.	+	0	ID=g29798.t1.start1;Parent=g29798.t1;
OW569407.1_Cistogaster_globosa_genome_assembly,_chromosome:_5	AUGUSTUS	CDS	56742520	56742698	1	+	0	ID=g29798.t1.CDS1;Parent=g29798.t1;
OW569407.1_Cistogaster_globosa_genome_assembly,_chromosome:_5	AUGUSTUS	exon	56742520	56742698	.	+	.	ID=g29798.t1.exon1;Parent=g29798.t1;
OW569407.1_Cistogaster_globosa_genome_assembly,_chromosome:_5	AUGUSTUS	intron	56742699	56743672	1	+	.	ID=g29798.t1.intron1;Parent=g29798.t1;
OW569407.1_Cistogaster_globosa_genome_assembly,_chromosome:_5	AUGUSTUS	CDS	56743673	56744063	1	+	1	ID=g29798.t1.CDS2;Parent=g29798.t1;
OW569407.1_Cistogaster_globosa_genome_assembly,_chromosome:_5	AUGUSTUS	exon	56743673	56744063	.	+	.	ID=g29798.t1.exon2;Parent=g29798.t1;
OW569407.1_Cistogaster_globosa_genome_assembly,_chromosome:_5	AUGUSTUS	stop_codon	56744061	56744063	.	+	0	ID=g29798.t1.stop1;Parent=g29798.t1;
OW569407.1_Cistogaster_globosa_genome_assembly,_chromosome:_5	AUGUSTUS	gene	56745230	56745604	.	+	.	ID=g29799;
OW569407.1_Cistogaster_globosa_genome_assembly,_chromosome:_5	AUGUSTUS	mRNA	56745230	56745604	0.63	+	.	ID=g29799.t1;Parent=g29799;
OW569407.1_Cistogaster_globosa_genome_assembly,_chromosome:_5	AUGUSTUS	start_codon	56745230	56745232	.	+	0	ID=g29799.t1.start1;Parent=g29799.t1;
OW569407.1_Cistogaster_globosa_genome_assembly,_chromosome:_5	AUGUSTUS	CDS	56745230	56745361	1	+	0	ID=g29799.t1.CDS1;Parent=g29799.t1;
OW569407.1_Cistogaster_globosa_genome_assembly,_chromosome:_5	AUGUSTUS	exon	56745230	56745361	.	+	.	ID=g29799.t1.exon1;Parent=g29799.t1;
OW569407.1_Cistogaster_globosa_genome_assembly,_chromosome:_5	AUGUSTUS	intron	56745362	56745419	1	+	.	ID=g29799.t1.intron1;Parent=g29799.t1;
OW569407.1_Cistogaster_globosa_genome_assembly,_chromosome:_5	AUGUSTUS	CDS	56745420	56745518	0.63	+	0	ID=g29799.t1.CDS2;Parent=g29799.t1;
OW569407.1_Cistogaster_globosa_genome_assembly,_chromosome:_5	AUGUSTUS	exon	56745420	56745518	.	+	.	ID=g29799.t1.exon2;Parent=g29799.t1;
OW569407.1_Cistogaster_globosa_genome_assembly,_chromosome:_5	AUGUSTUS	intron	56745519	56745601	0.63	+	.	ID=g29799.t1.intron2;Parent=g29799.t1;
OW569407.1_Cistogaster_globosa_genome_assembly,_chromosome:_5	AUGUSTUS	CDS	56745602	56745604	0.94	+	0	ID=g29799.t1.CDS3;Parent=g29799.t1;
OW569407.1_Cistogaster_globosa_genome_assembly,_chromosome:_5	AUGUSTUS	exon	56745602	56745604	.	+	.	ID=g29799.t1.exon3;Parent=g29799.t1;
OW569407.1_Cistogaster_globosa_genome_assembly,_chromosome:_5	AUGUSTUS	stop_codon	56745602	56745604	.	+	0	ID=g29799.t1.stop1;Parent=g29799.t1;
OW569407.1_Cistogaster_globosa_genome_assembly,_chromosome:_5	AUGUSTUS	gene	56771678	56772042	.	+	.	ID=g29800;
OW569407.1_Cistogaster_globosa_genome_assembly,_chromosome:_5	AUGUSTUS	mRNA	56771678	56772042	0.62	+	.	ID=g29800.t1;Parent=g29800;
OW569407.1_Cistogaster_globosa_genome_assembly,_chromosome:_5	AUGUSTUS	start_codon	56771678	56771680	.	+	0	ID=g29800.t1.start1;Parent=g29800.t1;
OW569407.1_Cistogaster_globosa_genome_assembly,_chromosome:_5	AUGUSTUS	CDS	56771678	56771744	0.64	+	0	ID=g29800.t1.CDS1;Parent=g29800.t1;
OW569407.1_Cistogaster_globosa_genome_assembly,_chromosome:_5	AUGUSTUS	exon	56771678	56771744	.	+	.	ID=g29800.t1.exon1;Parent=g29800.t1;
OW569407.1_Cistogaster_globosa_genome_assembly,_chromosome:_5	AUGUSTUS	intron	56771745	56771830	0.62	+	.	ID=g29800.t1.intron1;Parent=g29800.t1;
OW569407.1_Cistogaster_globosa_genome_assembly,_chromosome:_5	AUGUSTUS	CDS	56771831	56772042	0.88	+	2	ID=g29800.t1.CDS2;Parent=g29800.t1;
OW569407.1_Cistogaster_globosa_genome_assembly,_chromosome:_5	AUGUSTUS	exon	56771831	56772042	.	+	.	ID=g29800.t1.exon2;Parent=g29800.t1;
OW569407.1_Cistogaster_globosa_genome_assembly,_chromosome:_5	AUGUSTUS	stop_codon	56772040	56772042	.	+	0	ID=g29800.t1.stop1;Parent=g29800.t1;
OW569407.1_Cistogaster_globosa_genome_assembly,_chromosome:_5	AUGUSTUS	gene	56772427	56774767	.	+	.	ID=g29801;
OW569407.1_Cistogaster_globosa_genome_assembly,_chromosome:_5	AUGUSTUS	mRNA	56772427	56774767	1	+	.	ID=g29801.t1;Parent=g29801;
OW569407.1_Cistogaster_globosa_genome_assembly,_chromosome:_5	AUGUSTUS	start_codon	56772427	56772429	.	+	0	ID=g29801.t1.start1;Parent=g29801.t1;
OW569407.1_Cistogaster_globosa_genome_assembly,_chromosome:_5	AUGUSTUS	CDS	56772427	56772477	1	+	0	ID=g29801.t1.CDS1;Parent=g29801.t1;
OW569407.1_Cistogaster_globosa_genome_assembly,_chromosome:_5	AUGUSTUS	exon	56772427	56772477	.	+	.	ID=g29801.t1.exon1;Parent=g29801.t1;
OW569407.1_Cistogaster_globosa_genome_assembly,_chromosome:_5	AUGUSTUS	intron	56772478	56773905	1	+	.	ID=g29801.t1.intron1;Parent=g29801.t1;
OW569407.1_Cistogaster_globosa_genome_assembly,_chromosome:_5	AUGUSTUS	CDS	56773906	56774382	1	+	0	ID=g29801.t1.CDS2;Parent=g29801.t1;
OW569407.1_Cistogaster_globosa_genome_assembly,_chromosome:_5	AUGUSTUS	exon	56773906	56774382	.	+	.	ID=g29801.t1.exon2;Parent=g29801.t1;
OW569407.1_Cistogaster_globosa_genome_assembly,_chromosome:_5	AUGUSTUS	intron	56774383	56774452	1	+	.	ID=g29801.t1.intron2;Parent=g29801.t1;
OW569407.1_Cistogaster_globosa_genome_assembly,_chromosome:_5	AUGUSTUS	CDS	56774453	56774767	1	+	0	ID=g29801.t1.CDS3;Parent=g29801.t1;
OW569407.1_Cistogaster_globosa_genome_assembly,_chromosome:_5	AUGUSTUS	exon	56774453	56774767	.	+	.	ID=g29801.t1.exon3;Parent=g29801.t1;
OW569407.1_Cistogaster_globosa_genome_assembly,_chromosome:_5	AUGUSTUS	stop_codon	56774765	56774767	.	+	0	ID=g29801.t1.stop1;Parent=g29801.t1;
OW569407.1_Cistogaster_globosa_genome_assembly,_chromosome:_5	AUGUSTUS	gene	56801180	56801497	.	+	.	ID=g29802;
OW569407.1_Cistogaster_globosa_genome_assembly,_chromosome:_5	AUGUSTUS	mRNA	56801180	56801497	0.99	+	.	ID=g29802.t1;Parent=g29802;
OW569407.1_Cistogaster_globosa_genome_assembly,_chromosome:_5	AUGUSTUS	start_codon	56801180	56801182	.	+	0	ID=g29802.t1.start1;Parent=g29802.t1;
OW569407.1_Cistogaster_globosa_genome_assembly,_chromosome:_5	AUGUSTUS	CDS	56801180	56801497	0.99	+	0	ID=g29802.t1.CDS1;Parent=g29802.t1;
OW569407.1_Cistogaster_globosa_genome_assembly,_chromosome:_5	AUGUSTUS	exon	56801180	56801497	.	+	.	ID=g29802.t1.exon1;Parent=g29802.t1;
OW569407.1_Cistogaster_globosa_genome_assembly,_chromosome:_5	AUGUSTUS	stop_codon	56801495	56801497	.	+	0	ID=g29802.t1.stop1;Parent=g29802.t1;
OW569407.1_Cistogaster_globosa_genome_assembly,_chromosome:_5	AUGUSTUS	gene	56801715	56828207	.	-	.	ID=g29803;
OW569407.1_Cistogaster_globosa_genome_assembly,_chromosome:_5	AUGUSTUS	mRNA	56801715	56828207	0.36	-	.	ID=g29803.t1;Parent=g29803;
OW569407.1_Cistogaster_globosa_genome_assembly,_chromosome:_5	AUGUSTUS	stop_codon	56801715	56801717	.	-	0	ID=g29803.t1.stop1;Parent=g29803.t1;
OW569407.1_Cistogaster_globosa_genome_assembly,_chromosome:_5	AUGUSTUS	CDS	56801715	56801831	1	-	0	ID=g29803.t1.CDS1;Parent=g29803.t1;
OW569407.1_Cistogaster_globosa_genome_assembly,_chromosome:_5	AUGUSTUS	exon	56801715	56801831	.	-	.	ID=g29803.t1.exon1;Parent=g29803.t1;
OW569407.1_Cistogaster_globosa_genome_assembly,_chromosome:_5	AUGUSTUS	intron	56801832	56801898	1	-	.	ID=g29803.t1.intron1;Parent=g29803.t1;
OW569407.1_Cistogaster_globosa_genome_assembly,_chromosome:_5	AUGUSTUS	CDS	56801899	56802060	0.8	-	0	ID=g29803.t1.CDS2;Parent=g29803.t1;
OW569407.1_Cistogaster_globosa_genome_assembly,_chromosome:_5	AUGUSTUS	exon	56801899	56802060	.	-	.	ID=g29803.t1.exon2;Parent=g29803.t1;
OW569407.1_Cistogaster_globosa_genome_assembly,_chromosome:_5	AUGUSTUS	intron	56802061	56828126	0.74	-	.	ID=g29803.t1.intron2;Parent=g29803.t1;
OW569407.1_Cistogaster_globosa_genome_assembly,_chromosome:_5	AUGUSTUS	CDS	56828127	56828207	0.39	-	0	ID=g29803.t1.CDS3;Parent=g29803.t1;
OW569407.1_Cistogaster_globosa_genome_assembly,_chromosome:_5	AUGUSTUS	exon	56828127	56828207	.	-	.	ID=g29803.t1.exon3;Parent=g29803.t1;
OW569407.1_Cistogaster_globosa_genome_assembly,_chromosome:_5	AUGUSTUS	start_codon	56828205	56828207	.	-	0	ID=g29803.t1.start1;Parent=g29803.t1;
OW569407.1_Cistogaster_globosa_genome_assembly,_chromosome:_5	AUGUSTUS	gene	56892493	56897821	.	-	.	ID=g29804;
OW569407.1_Cistogaster_globosa_genome_assembly,_chromosome:_5	AUGUSTUS	mRNA	56892493	56897821	0.08	-	.	ID=g29804.t1;Parent=g29804;
OW569407.1_Cistogaster_globosa_genome_assembly,_chromosome:_5	AUGUSTUS	stop_codon	56892493	56892495	.	-	0	ID=g29804.t1.stop1;Parent=g29804.t1;
OW569407.1_Cistogaster_globosa_genome_assembly,_chromosome:_5	AUGUSTUS	CDS	56892493	56892608	1	-	2	ID=g29804.t1.CDS1;Parent=g29804.t1;
OW569407.1_Cistogaster_globosa_genome_assembly,_chromosome:_5	AUGUSTUS	exon	56892493	56892608	.	-	.	ID=g29804.t1.exon1;Parent=g29804.t1;
OW569407.1_Cistogaster_globosa_genome_assembly,_chromosome:_5	AUGUSTUS	intron	56892609	56892675	1	-	.	ID=g29804.t1.intron1;Parent=g29804.t1;
OW569407.1_Cistogaster_globosa_genome_assembly,_chromosome:_5	AUGUSTUS	CDS	56892676	56892850	0.46	-	0	ID=g29804.t1.CDS2;Parent=g29804.t1;
OW569407.1_Cistogaster_globosa_genome_assembly,_chromosome:_5	AUGUSTUS	exon	56892676	56892850	.	-	.	ID=g29804.t1.exon2;Parent=g29804.t1;
OW569407.1_Cistogaster_globosa_genome_assembly,_chromosome:_5	AUGUSTUS	intron	56892851	56896033	0.44	-	.	ID=g29804.t1.intron2;Parent=g29804.t1;
OW569407.1_Cistogaster_globosa_genome_assembly,_chromosome:_5	AUGUSTUS	CDS	56896034	56896588	0.4	-	0	ID=g29804.t1.CDS3;Parent=g29804.t1;
OW569407.1_Cistogaster_globosa_genome_assembly,_chromosome:_5	AUGUSTUS	exon	56896034	56896588	.	-	.	ID=g29804.t1.exon3;Parent=g29804.t1;
OW569407.1_Cistogaster_globosa_genome_assembly,_chromosome:_5	AUGUSTUS	intron	56896589	56897542	0.46	-	.	ID=g29804.t1.intron3;Parent=g29804.t1;
OW569407.1_Cistogaster_globosa_genome_assembly,_chromosome:_5	AUGUSTUS	CDS	56897543	56897721	0.63	-	2	ID=g29804.t1.CDS4;Parent=g29804.t1;
OW569407.1_Cistogaster_globosa_genome_assembly,_chromosome:_5	AUGUSTUS	exon	56897543	56897721	.	-	.	ID=g29804.t1.exon4;Parent=g29804.t1;
OW569407.1_Cistogaster_globosa_genome_assembly,_chromosome:_5	AUGUSTUS	intron	56897722	56897787	0.49	-	.	ID=g29804.t1.intron4;Parent=g29804.t1;
OW569407.1_Cistogaster_globosa_genome_assembly,_chromosome:_5	AUGUSTUS	CDS	56897788	56897821	0.45	-	0	ID=g29804.t1.CDS5;Parent=g29804.t1;
OW569407.1_Cistogaster_globosa_genome_assembly,_chromosome:_5	AUGUSTUS	exon	56897788	56897821	.	-	.	ID=g29804.t1.exon5;Parent=g29804.t1;
OW569407.1_Cistogaster_globosa_genome_assembly,_chromosome:_5	AUGUSTUS	start_codon	56897819	56897821	.	-	0	ID=g29804.t1.start1;Parent=g29804.t1;
OW569407.1_Cistogaster_globosa_genome_assembly,_chromosome:_5	AUGUSTUS	mRNA	56897534	56897821	0.42	-	.	ID=g29804.t2;Parent=g29804;
OW569407.1_Cistogaster_globosa_genome_assembly,_chromosome:_5	AUGUSTUS	stop_codon	56897534	56897536	.	-	0	ID=g29804.t2.stop1;Parent=g29804.t2;
OW569407.1_Cistogaster_globosa_genome_assembly,_chromosome:_5	AUGUSTUS	CDS	56897534	56897721	0.59	-	2	ID=g29804.t2.CDS1;Parent=g29804.t2;
OW569407.1_Cistogaster_globosa_genome_assembly,_chromosome:_5	AUGUSTUS	exon	56897534	56897721	.	-	.	ID=g29804.t2.exon1;Parent=g29804.t2;
OW569407.1_Cistogaster_globosa_genome_assembly,_chromosome:_5	AUGUSTUS	intron	56897722	56897787	0.47	-	.	ID=g29804.t2.intron1;Parent=g29804.t2;
OW569407.1_Cistogaster_globosa_genome_assembly,_chromosome:_5	AUGUSTUS	CDS	56897788	56897821	0.42	-	0	ID=g29804.t2.CDS2;Parent=g29804.t2;
OW569407.1_Cistogaster_globosa_genome_assembly,_chromosome:_5	AUGUSTUS	exon	56897788	56897821	.	-	.	ID=g29804.t2.exon2;Parent=g29804.t2;
OW569407.1_Cistogaster_globosa_genome_assembly,_chromosome:_5	AUGUSTUS	start_codon	56897819	56897821	.	-	0	ID=g29804.t2.start1;Parent=g29804.t2;
OW569407.1_Cistogaster_globosa_genome_assembly,_chromosome:_5	AUGUSTUS	gene	56899226	56901550	.	+	.	ID=g29805;
OW569407.1_Cistogaster_globosa_genome_assembly,_chromosome:_5	AUGUSTUS	mRNA	56899226	56901550	1	+	.	ID=g29805.t1;Parent=g29805;
OW569407.1_Cistogaster_globosa_genome_assembly,_chromosome:_5	AUGUSTUS	start_codon	56899226	56899228	.	+	0	ID=g29805.t1.start1;Parent=g29805.t1;
OW569407.1_Cistogaster_globosa_genome_assembly,_chromosome:_5	AUGUSTUS	CDS	56899226	56901550	1	+	0	ID=g29805.t1.CDS1;Parent=g29805.t1;
OW569407.1_Cistogaster_globosa_genome_assembly,_chromosome:_5	AUGUSTUS	exon	56899226	56901550	.	+	.	ID=g29805.t1.exon1;Parent=g29805.t1;
OW569407.1_Cistogaster_globosa_genome_assembly,_chromosome:_5	AUGUSTUS	stop_codon	56901548	56901550	.	+	0	ID=g29805.t1.stop1;Parent=g29805.t1;
OW569407.1_Cistogaster_globosa_genome_assembly,_chromosome:_5	AUGUSTUS	gene	56901595	56903433	.	+	.	ID=g29806;
OW569407.1_Cistogaster_globosa_genome_assembly,_chromosome:_5	AUGUSTUS	mRNA	56901595	56903433	1	+	.	ID=g29806.t1;Parent=g29806;
OW569407.1_Cistogaster_globosa_genome_assembly,_chromosome:_5	AUGUSTUS	start_codon	56901595	56901597	.	+	0	ID=g29806.t1.start1;Parent=g29806.t1;
OW569407.1_Cistogaster_globosa_genome_assembly,_chromosome:_5	AUGUSTUS	CDS	56901595	56903433	1	+	0	ID=g29806.t1.CDS1;Parent=g29806.t1;
OW569407.1_Cistogaster_globosa_genome_assembly,_chromosome:_5	AUGUSTUS	exon	56901595	56903433	.	+	.	ID=g29806.t1.exon1;Parent=g29806.t1;
OW569407.1_Cistogaster_globosa_genome_assembly,_chromosome:_5	AUGUSTUS	stop_codon	56903431	56903433	.	+	0	ID=g29806.t1.stop1;Parent=g29806.t1;
OW569407.1_Cistogaster_globosa_genome_assembly,_chromosome:_5	AUGUSTUS	gene	56903494	56904933	.	+	.	ID=g29807;
OW569407.1_Cistogaster_globosa_genome_assembly,_chromosome:_5	AUGUSTUS	mRNA	56903494	56904933	0.27	+	.	ID=g29807.t1;Parent=g29807;
OW569407.1_Cistogaster_globosa_genome_assembly,_chromosome:_5	AUGUSTUS	start_codon	56903494	56903496	.	+	0	ID=g29807.t1.start1;Parent=g29807.t1;
OW569407.1_Cistogaster_globosa_genome_assembly,_chromosome:_5	AUGUSTUS	CDS	56903494	56903953	0.29	+	0	ID=g29807.t1.CDS1;Parent=g29807.t1;
OW569407.1_Cistogaster_globosa_genome_assembly,_chromosome:_5	AUGUSTUS	exon	56903494	56903953	.	+	.	ID=g29807.t1.exon1;Parent=g29807.t1;
OW569407.1_Cistogaster_globosa_genome_assembly,_chromosome:_5	AUGUSTUS	intron	56903954	56904769	0.38	+	.	ID=g29807.t1.intron1;Parent=g29807.t1;
OW569407.1_Cistogaster_globosa_genome_assembly,_chromosome:_5	AUGUSTUS	CDS	56904770	56904933	0.63	+	2	ID=g29807.t1.CDS2;Parent=g29807.t1;
OW569407.1_Cistogaster_globosa_genome_assembly,_chromosome:_5	AUGUSTUS	exon	56904770	56904933	.	+	.	ID=g29807.t1.exon2;Parent=g29807.t1;
OW569407.1_Cistogaster_globosa_genome_assembly,_chromosome:_5	AUGUSTUS	stop_codon	56904931	56904933	.	+	0	ID=g29807.t1.stop1;Parent=g29807.t1;
OW569407.1_Cistogaster_globosa_genome_assembly,_chromosome:_5	AUGUSTUS	gene	56905695	56905898	.	-	.	ID=g29808;
OW569407.1_Cistogaster_globosa_genome_assembly,_chromosome:_5	AUGUSTUS	mRNA	56905695	56905898	0.94	-	.	ID=g29808.t1;Parent=g29808;
OW569407.1_Cistogaster_globosa_genome_assembly,_chromosome:_5	AUGUSTUS	stop_codon	56905695	56905697	.	-	0	ID=g29808.t1.stop1;Parent=g29808.t1;
OW569407.1_Cistogaster_globosa_genome_assembly,_chromosome:_5	AUGUSTUS	CDS	56905695	56905898	0.94	-	0	ID=g29808.t1.CDS1;Parent=g29808.t1;
OW569407.1_Cistogaster_globosa_genome_assembly,_chromosome:_5	AUGUSTUS	exon	56905695	56905898	.	-	.	ID=g29808.t1.exon1;Parent=g29808.t1;
OW569407.1_Cistogaster_globosa_genome_assembly,_chromosome:_5	AUGUSTUS	start_codon	56905896	56905898	.	-	0	ID=g29808.t1.start1;Parent=g29808.t1;
OW569407.1_Cistogaster_globosa_genome_assembly,_chromosome:_5	AUGUSTUS	gene	56907435	56907755	.	-	.	ID=g29809;
OW569407.1_Cistogaster_globosa_genome_assembly,_chromosome:_5	AUGUSTUS	mRNA	56907435	56907755	0.99	-	.	ID=g29809.t1;Parent=g29809;
OW569407.1_Cistogaster_globosa_genome_assembly,_chromosome:_5	AUGUSTUS	stop_codon	56907435	56907437	.	-	0	ID=g29809.t1.stop1;Parent=g29809.t1;
OW569407.1_Cistogaster_globosa_genome_assembly,_chromosome:_5	AUGUSTUS	CDS	56907435	56907755	0.99	-	0	ID=g29809.t1.CDS1;Parent=g29809.t1;
OW569407.1_Cistogaster_globosa_genome_assembly,_chromosome:_5	AUGUSTUS	exon	56907435	56907755	.	-	.	ID=g29809.t1.exon1;Parent=g29809.t1;
OW569407.1_Cistogaster_globosa_genome_assembly,_chromosome:_5	AUGUSTUS	start_codon	56907753	56907755	.	-	0	ID=g29809.t1.start1;Parent=g29809.t1;
OW569407.1_Cistogaster_globosa_genome_assembly,_chromosome:_5	AUGUSTUS	gene	56917409	56918713	.	+	.	ID=g29810;
OW569407.1_Cistogaster_globosa_genome_assembly,_chromosome:_5	AUGUSTUS	mRNA	56917409	56918713	1	+	.	ID=g29810.t1;Parent=g29810;
OW569407.1_Cistogaster_globosa_genome_assembly,_chromosome:_5	AUGUSTUS	start_codon	56917409	56917411	.	+	0	ID=g29810.t1.start1;Parent=g29810.t1;
OW569407.1_Cistogaster_globosa_genome_assembly,_chromosome:_5	AUGUSTUS	CDS	56917409	56918713	1	+	0	ID=g29810.t1.CDS1;Parent=g29810.t1;
OW569407.1_Cistogaster_globosa_genome_assembly,_chromosome:_5	AUGUSTUS	exon	56917409	56918713	.	+	.	ID=g29810.t1.exon1;Parent=g29810.t1;
OW569407.1_Cistogaster_globosa_genome_assembly,_chromosome:_5	AUGUSTUS	stop_codon	56918711	56918713	.	+	0	ID=g29810.t1.stop1;Parent=g29810.t1;
OW569407.1_Cistogaster_globosa_genome_assembly,_chromosome:_5	AUGUSTUS	gene	56926236	56928402	.	-	.	ID=g29811;
OW569407.1_Cistogaster_globosa_genome_assembly,_chromosome:_5	AUGUSTUS	mRNA	56926236	56928402	1	-	.	ID=g29811.t1;Parent=g29811;
OW569407.1_Cistogaster_globosa_genome_assembly,_chromosome:_5	AUGUSTUS	stop_codon	56926236	56926238	.	-	0	ID=g29811.t1.stop1;Parent=g29811.t1;
OW569407.1_Cistogaster_globosa_genome_assembly,_chromosome:_5	AUGUSTUS	CDS	56926236	56926329	1	-	1	ID=g29811.t1.CDS1;Parent=g29811.t1;
OW569407.1_Cistogaster_globosa_genome_assembly,_chromosome:_5	AUGUSTUS	exon	56926236	56926329	.	-	.	ID=g29811.t1.exon1;Parent=g29811.t1;
OW569407.1_Cistogaster_globosa_genome_assembly,_chromosome:_5	AUGUSTUS	intron	56926330	56927063	1	-	.	ID=g29811.t1.intron1;Parent=g29811.t1;
OW569407.1_Cistogaster_globosa_genome_assembly,_chromosome:_5	AUGUSTUS	CDS	56927064	56927249	1	-	1	ID=g29811.t1.CDS2;Parent=g29811.t1;
OW569407.1_Cistogaster_globosa_genome_assembly,_chromosome:_5	AUGUSTUS	exon	56927064	56927249	.	-	.	ID=g29811.t1.exon2;Parent=g29811.t1;
OW569407.1_Cistogaster_globosa_genome_assembly,_chromosome:_5	AUGUSTUS	intron	56927250	56927311	1	-	.	ID=g29811.t1.intron2;Parent=g29811.t1;
OW569407.1_Cistogaster_globosa_genome_assembly,_chromosome:_5	AUGUSTUS	CDS	56927312	56928402	1	-	0	ID=g29811.t1.CDS3;Parent=g29811.t1;
OW569407.1_Cistogaster_globosa_genome_assembly,_chromosome:_5	AUGUSTUS	exon	56927312	56928402	.	-	.	ID=g29811.t1.exon3;Parent=g29811.t1;
OW569407.1_Cistogaster_globosa_genome_assembly,_chromosome:_5	AUGUSTUS	start_codon	56928400	56928402	.	-	0	ID=g29811.t1.start1;Parent=g29811.t1;
OW569407.1_Cistogaster_globosa_genome_assembly,_chromosome:_5	AUGUSTUS	gene	56928435	56930551	.	-	.	ID=g29812;
OW569407.1_Cistogaster_globosa_genome_assembly,_chromosome:_5	AUGUSTUS	mRNA	56928435	56930551	1	-	.	ID=g29812.t1;Parent=g29812;
OW569407.1_Cistogaster_globosa_genome_assembly,_chromosome:_5	AUGUSTUS	stop_codon	56928435	56928437	.	-	0	ID=g29812.t1.stop1;Parent=g29812.t1;
OW569407.1_Cistogaster_globosa_genome_assembly,_chromosome:_5	AUGUSTUS	CDS	56928435	56929426	1	-	2	ID=g29812.t1.CDS1;Parent=g29812.t1;
OW569407.1_Cistogaster_globosa_genome_assembly,_chromosome:_5	AUGUSTUS	exon	56928435	56929426	.	-	.	ID=g29812.t1.exon1;Parent=g29812.t1;
OW569407.1_Cistogaster_globosa_genome_assembly,_chromosome:_5	AUGUSTUS	intron	56929427	56929488	1	-	.	ID=g29812.t1.intron1;Parent=g29812.t1;
OW569407.1_Cistogaster_globosa_genome_assembly,_chromosome:_5	AUGUSTUS	CDS	56929489	56930551	1	-	0	ID=g29812.t1.CDS2;Parent=g29812.t1;
OW569407.1_Cistogaster_globosa_genome_assembly,_chromosome:_5	AUGUSTUS	exon	56929489	56930551	.	-	.	ID=g29812.t1.exon2;Parent=g29812.t1;
OW569407.1_Cistogaster_globosa_genome_assembly,_chromosome:_5	AUGUSTUS	start_codon	56930549	56930551	.	-	0	ID=g29812.t1.start1;Parent=g29812.t1;
OW569407.1_Cistogaster_globosa_genome_assembly,_chromosome:_5	AUGUSTUS	gene	56992072	57002738	.	-	.	ID=g29813;
OW569407.1_Cistogaster_globosa_genome_assembly,_chromosome:_5	AUGUSTUS	mRNA	56992072	57002738	1	-	.	ID=g29813.t1;Parent=g29813;
OW569407.1_Cistogaster_globosa_genome_assembly,_chromosome:_5	AUGUSTUS	stop_codon	56992072	56992074	.	-	0	ID=g29813.t1.stop1;Parent=g29813.t1;
OW569407.1_Cistogaster_globosa_genome_assembly,_chromosome:_5	AUGUSTUS	CDS	56992072	56997961	1	-	1	ID=g29813.t1.CDS1;Parent=g29813.t1;
OW569407.1_Cistogaster_globosa_genome_assembly,_chromosome:_5	AUGUSTUS	exon	56992072	56997961	.	-	.	ID=g29813.t1.exon1;Parent=g29813.t1;
OW569407.1_Cistogaster_globosa_genome_assembly,_chromosome:_5	AUGUSTUS	intron	56997962	57002136	1	-	.	ID=g29813.t1.intron1;Parent=g29813.t1;
OW569407.1_Cistogaster_globosa_genome_assembly,_chromosome:_5	AUGUSTUS	CDS	57002137	57002738	1	-	0	ID=g29813.t1.CDS2;Parent=g29813.t1;
OW569407.1_Cistogaster_globosa_genome_assembly,_chromosome:_5	AUGUSTUS	exon	57002137	57002738	.	-	.	ID=g29813.t1.exon2;Parent=g29813.t1;
OW569407.1_Cistogaster_globosa_genome_assembly,_chromosome:_5	AUGUSTUS	start_codon	57002736	57002738	.	-	0	ID=g29813.t1.start1;Parent=g29813.t1;
OW569407.1_Cistogaster_globosa_genome_assembly,_chromosome:_5	AUGUSTUS	gene	57006099	57007946	.	+	.	ID=g29814;
OW569407.1_Cistogaster_globosa_genome_assembly,_chromosome:_5	AUGUSTUS	mRNA	57006099	57007946	1	+	.	ID=g29814.t1;Parent=g29814;
OW569407.1_Cistogaster_globosa_genome_assembly,_chromosome:_5	AUGUSTUS	start_codon	57006099	57006101	.	+	0	ID=g29814.t1.start1;Parent=g29814.t1;
OW569407.1_Cistogaster_globosa_genome_assembly,_chromosome:_5	AUGUSTUS	CDS	57006099	57007946	1	+	0	ID=g29814.t1.CDS1;Parent=g29814.t1;
OW569407.1_Cistogaster_globosa_genome_assembly,_chromosome:_5	AUGUSTUS	exon	57006099	57007946	.	+	.	ID=g29814.t1.exon1;Parent=g29814.t1;
OW569407.1_Cistogaster_globosa_genome_assembly,_chromosome:_5	AUGUSTUS	stop_codon	57007944	57007946	.	+	0	ID=g29814.t1.stop1;Parent=g29814.t1;
OW569407.1_Cistogaster_globosa_genome_assembly,_chromosome:_5	AUGUSTUS	gene	57008021	57009509	.	+	.	ID=g29815;
OW569407.1_Cistogaster_globosa_genome_assembly,_chromosome:_5	AUGUSTUS	mRNA	57008021	57009509	1	+	.	ID=g29815.t1;Parent=g29815;
OW569407.1_Cistogaster_globosa_genome_assembly,_chromosome:_5	AUGUSTUS	start_codon	57008021	57008023	.	+	0	ID=g29815.t1.start1;Parent=g29815.t1;
OW569407.1_Cistogaster_globosa_genome_assembly,_chromosome:_5	AUGUSTUS	CDS	57008021	57008084	1	+	0	ID=g29815.t1.CDS1;Parent=g29815.t1;
OW569407.1_Cistogaster_globosa_genome_assembly,_chromosome:_5	AUGUSTUS	exon	57008021	57008084	.	+	.	ID=g29815.t1.exon1;Parent=g29815.t1;
OW569407.1_Cistogaster_globosa_genome_assembly,_chromosome:_5	AUGUSTUS	intron	57008085	57008425	1	+	.	ID=g29815.t1.intron1;Parent=g29815.t1;
OW569407.1_Cistogaster_globosa_genome_assembly,_chromosome:_5	AUGUSTUS	CDS	57008426	57008521	1	+	2	ID=g29815.t1.CDS2;Parent=g29815.t1;
OW569407.1_Cistogaster_globosa_genome_assembly,_chromosome:_5	AUGUSTUS	exon	57008426	57008521	.	+	.	ID=g29815.t1.exon2;Parent=g29815.t1;
OW569407.1_Cistogaster_globosa_genome_assembly,_chromosome:_5	AUGUSTUS	intron	57008522	57008597	1	+	.	ID=g29815.t1.intron2;Parent=g29815.t1;
OW569407.1_Cistogaster_globosa_genome_assembly,_chromosome:_5	AUGUSTUS	CDS	57008598	57008767	1	+	2	ID=g29815.t1.CDS3;Parent=g29815.t1;
OW569407.1_Cistogaster_globosa_genome_assembly,_chromosome:_5	AUGUSTUS	exon	57008598	57008767	.	+	.	ID=g29815.t1.exon3;Parent=g29815.t1;
OW569407.1_Cistogaster_globosa_genome_assembly,_chromosome:_5	AUGUSTUS	intron	57008768	57009150	1	+	.	ID=g29815.t1.intron3;Parent=g29815.t1;
OW569407.1_Cistogaster_globosa_genome_assembly,_chromosome:_5	AUGUSTUS	CDS	57009151	57009304	1	+	0	ID=g29815.t1.CDS4;Parent=g29815.t1;
OW569407.1_Cistogaster_globosa_genome_assembly,_chromosome:_5	AUGUSTUS	exon	57009151	57009304	.	+	.	ID=g29815.t1.exon4;Parent=g29815.t1;
OW569407.1_Cistogaster_globosa_genome_assembly,_chromosome:_5	AUGUSTUS	intron	57009305	57009375	1	+	.	ID=g29815.t1.intron4;Parent=g29815.t1;
OW569407.1_Cistogaster_globosa_genome_assembly,_chromosome:_5	AUGUSTUS	CDS	57009376	57009509	1	+	2	ID=g29815.t1.CDS5;Parent=g29815.t1;
OW569407.1_Cistogaster_globosa_genome_assembly,_chromosome:_5	AUGUSTUS	exon	57009376	57009509	.	+	.	ID=g29815.t1.exon5;Parent=g29815.t1;
OW569407.1_Cistogaster_globosa_genome_assembly,_chromosome:_5	AUGUSTUS	stop_codon	57009507	57009509	.	+	0	ID=g29815.t1.stop1;Parent=g29815.t1;
OW569407.1_Cistogaster_globosa_genome_assembly,_chromosome:_5	AUGUSTUS	gene	57010200	57011558	.	-	.	ID=g29816;
OW569407.1_Cistogaster_globosa_genome_assembly,_chromosome:_5	AUGUSTUS	mRNA	57010200	57011558	0.37	-	.	ID=g29816.t1;Parent=g29816;
OW569407.1_Cistogaster_globosa_genome_assembly,_chromosome:_5	AUGUSTUS	stop_codon	57010200	57010202	.	-	0	ID=g29816.t1.stop1;Parent=g29816.t1;
OW569407.1_Cistogaster_globosa_genome_assembly,_chromosome:_5	AUGUSTUS	CDS	57010200	57010527	0.88	-	1	ID=g29816.t1.CDS1;Parent=g29816.t1;
OW569407.1_Cistogaster_globosa_genome_assembly,_chromosome:_5	AUGUSTUS	exon	57010200	57010527	.	-	.	ID=g29816.t1.exon1;Parent=g29816.t1;
OW569407.1_Cistogaster_globosa_genome_assembly,_chromosome:_5	AUGUSTUS	intron	57010528	57010569	0.39	-	.	ID=g29816.t1.intron1;Parent=g29816.t1;
OW569407.1_Cistogaster_globosa_genome_assembly,_chromosome:_5	AUGUSTUS	CDS	57010570	57011558	0.37	-	0	ID=g29816.t1.CDS2;Parent=g29816.t1;
OW569407.1_Cistogaster_globosa_genome_assembly,_chromosome:_5	AUGUSTUS	exon	57010570	57011558	.	-	.	ID=g29816.t1.exon2;Parent=g29816.t1;
OW569407.1_Cistogaster_globosa_genome_assembly,_chromosome:_5	AUGUSTUS	start_codon	57011556	57011558	.	-	0	ID=g29816.t1.start1;Parent=g29816.t1;
OW569407.1_Cistogaster_globosa_genome_assembly,_chromosome:_5	AUGUSTUS	gene	57012911	57013727	.	+	.	ID=g29817;
OW569407.1_Cistogaster_globosa_genome_assembly,_chromosome:_5	AUGUSTUS	mRNA	57012911	57013727	0.45	+	.	ID=g29817.t1;Parent=g29817;
OW569407.1_Cistogaster_globosa_genome_assembly,_chromosome:_5	AUGUSTUS	start_codon	57012911	57012913	.	+	0	ID=g29817.t1.start1;Parent=g29817.t1;
OW569407.1_Cistogaster_globosa_genome_assembly,_chromosome:_5	AUGUSTUS	CDS	57012911	57012969	0.48	+	0	ID=g29817.t1.CDS1;Parent=g29817.t1;
OW569407.1_Cistogaster_globosa_genome_assembly,_chromosome:_5	AUGUSTUS	exon	57012911	57012969	.	+	.	ID=g29817.t1.exon1;Parent=g29817.t1;
OW569407.1_Cistogaster_globosa_genome_assembly,_chromosome:_5	AUGUSTUS	intron	57012970	57013045	0.91	+	.	ID=g29817.t1.intron1;Parent=g29817.t1;
OW569407.1_Cistogaster_globosa_genome_assembly,_chromosome:_5	AUGUSTUS	CDS	57013046	57013727	0.87	+	1	ID=g29817.t1.CDS2;Parent=g29817.t1;
OW569407.1_Cistogaster_globosa_genome_assembly,_chromosome:_5	AUGUSTUS	exon	57013046	57013727	.	+	.	ID=g29817.t1.exon2;Parent=g29817.t1;
OW569407.1_Cistogaster_globosa_genome_assembly,_chromosome:_5	AUGUSTUS	stop_codon	57013725	57013727	.	+	0	ID=g29817.t1.stop1;Parent=g29817.t1;
OW569407.1_Cistogaster_globosa_genome_assembly,_chromosome:_5	AUGUSTUS	gene	57017940	57018884	.	+	.	ID=g29818;
OW569407.1_Cistogaster_globosa_genome_assembly,_chromosome:_5	AUGUSTUS	mRNA	57017940	57018884	1	+	.	ID=g29818.t1;Parent=g29818;
OW569407.1_Cistogaster_globosa_genome_assembly,_chromosome:_5	AUGUSTUS	start_codon	57017940	57017942	.	+	0	ID=g29818.t1.start1;Parent=g29818.t1;
OW569407.1_Cistogaster_globosa_genome_assembly,_chromosome:_5	AUGUSTUS	CDS	57017940	57018114	1	+	0	ID=g29818.t1.CDS1;Parent=g29818.t1;
OW569407.1_Cistogaster_globosa_genome_assembly,_chromosome:_5	AUGUSTUS	exon	57017940	57018114	.	+	.	ID=g29818.t1.exon1;Parent=g29818.t1;
OW569407.1_Cistogaster_globosa_genome_assembly,_chromosome:_5	AUGUSTUS	intron	57018115	57018309	1	+	.	ID=g29818.t1.intron1;Parent=g29818.t1;
OW569407.1_Cistogaster_globosa_genome_assembly,_chromosome:_5	AUGUSTUS	CDS	57018310	57018884	1	+	2	ID=g29818.t1.CDS2;Parent=g29818.t1;
OW569407.1_Cistogaster_globosa_genome_assembly,_chromosome:_5	AUGUSTUS	exon	57018310	57018884	.	+	.	ID=g29818.t1.exon2;Parent=g29818.t1;
OW569407.1_Cistogaster_globosa_genome_assembly,_chromosome:_5	AUGUSTUS	stop_codon	57018882	57018884	.	+	0	ID=g29818.t1.stop1;Parent=g29818.t1;
OW569407.1_Cistogaster_globosa_genome_assembly,_chromosome:_5	AUGUSTUS	gene	57019259	57021175	.	+	.	ID=g29819;
OW569407.1_Cistogaster_globosa_genome_assembly,_chromosome:_5	AUGUSTUS	mRNA	57019259	57021175	1	+	.	ID=g29819.t1;Parent=g29819;
OW569407.1_Cistogaster_globosa_genome_assembly,_chromosome:_5	AUGUSTUS	start_codon	57019259	57019261	.	+	0	ID=g29819.t1.start1;Parent=g29819.t1;
OW569407.1_Cistogaster_globosa_genome_assembly,_chromosome:_5	AUGUSTUS	CDS	57019259	57021175	1	+	0	ID=g29819.t1.CDS1;Parent=g29819.t1;
OW569407.1_Cistogaster_globosa_genome_assembly,_chromosome:_5	AUGUSTUS	exon	57019259	57021175	.	+	.	ID=g29819.t1.exon1;Parent=g29819.t1;
OW569407.1_Cistogaster_globosa_genome_assembly,_chromosome:_5	AUGUSTUS	stop_codon	57021173	57021175	.	+	0	ID=g29819.t1.stop1;Parent=g29819.t1;
OW569407.1_Cistogaster_globosa_genome_assembly,_chromosome:_5	AUGUSTUS	gene	57028805	57029038	.	-	.	ID=g29820;
OW569407.1_Cistogaster_globosa_genome_assembly,_chromosome:_5	AUGUSTUS	mRNA	57028805	57029038	0.84	-	.	ID=g29820.t1;Parent=g29820;
OW569407.1_Cistogaster_globosa_genome_assembly,_chromosome:_5	AUGUSTUS	stop_codon	57028805	57028807	.	-	0	ID=g29820.t1.stop1;Parent=g29820.t1;
OW569407.1_Cistogaster_globosa_genome_assembly,_chromosome:_5	AUGUSTUS	CDS	57028805	57029038	0.84	-	0	ID=g29820.t1.CDS1;Parent=g29820.t1;
OW569407.1_Cistogaster_globosa_genome_assembly,_chromosome:_5	AUGUSTUS	exon	57028805	57029038	.	-	.	ID=g29820.t1.exon1;Parent=g29820.t1;
OW569407.1_Cistogaster_globosa_genome_assembly,_chromosome:_5	AUGUSTUS	start_codon	57029036	57029038	.	-	0	ID=g29820.t1.start1;Parent=g29820.t1;
OW569407.1_Cistogaster_globosa_genome_assembly,_chromosome:_5	AUGUSTUS	gene	57028805	57029455	.	-	.	ID=g29821;
OW569407.1_Cistogaster_globosa_genome_assembly,_chromosome:_5	AUGUSTUS	mRNA	57029087	57029455	0.91	-	.	ID=g29821.t1;Parent=g29821;
OW569407.1_Cistogaster_globosa_genome_assembly,_chromosome:_5	AUGUSTUS	stop_codon	57029087	57029089	.	-	0	ID=g29821.t1.stop1;Parent=g29821.t1;
OW569407.1_Cistogaster_globosa_genome_assembly,_chromosome:_5	AUGUSTUS	CDS	57029087	57029455	0.91	-	0	ID=g29821.t1.CDS1;Parent=g29821.t1;
OW569407.1_Cistogaster_globosa_genome_assembly,_chromosome:_5	AUGUSTUS	exon	57029087	57029455	.	-	.	ID=g29821.t1.exon1;Parent=g29821.t1;
OW569407.1_Cistogaster_globosa_genome_assembly,_chromosome:_5	AUGUSTUS	start_codon	57029453	57029455	.	-	0	ID=g29821.t1.start1;Parent=g29821.t1;
OW569407.1_Cistogaster_globosa_genome_assembly,_chromosome:_5	AUGUSTUS	mRNA	57028805	57029455	0.35	-	.	ID=g29821.t2;Parent=g29821;
OW569407.1_Cistogaster_globosa_genome_assembly,_chromosome:_5	AUGUSTUS	stop_codon	57028805	57028807	.	-	0	ID=g29821.t2.stop1;Parent=g29821.t2;
OW569407.1_Cistogaster_globosa_genome_assembly,_chromosome:_5	AUGUSTUS	CDS	57028805	57028977	0.36	-	2	ID=g29821.t2.CDS1;Parent=g29821.t2;
OW569407.1_Cistogaster_globosa_genome_assembly,_chromosome:_5	AUGUSTUS	exon	57028805	57028977	.	-	.	ID=g29821.t2.exon1;Parent=g29821.t2;
OW569407.1_Cistogaster_globosa_genome_assembly,_chromosome:_5	AUGUSTUS	intron	57028978	57029379	0.35	-	.	ID=g29821.t2.intron1;Parent=g29821.t2;
OW569407.1_Cistogaster_globosa_genome_assembly,_chromosome:_5	AUGUSTUS	CDS	57029380	57029455	0.53	-	0	ID=g29821.t2.CDS2;Parent=g29821.t2;
OW569407.1_Cistogaster_globosa_genome_assembly,_chromosome:_5	AUGUSTUS	exon	57029380	57029455	.	-	.	ID=g29821.t2.exon2;Parent=g29821.t2;
OW569407.1_Cistogaster_globosa_genome_assembly,_chromosome:_5	AUGUSTUS	start_codon	57029453	57029455	.	-	0	ID=g29821.t2.start1;Parent=g29821.t2;
OW569407.1_Cistogaster_globosa_genome_assembly,_chromosome:_5	AUGUSTUS	gene	57037386	57041425	.	+	.	ID=g29822;
OW569407.1_Cistogaster_globosa_genome_assembly,_chromosome:_5	AUGUSTUS	mRNA	57037386	57041425	0.54	+	.	ID=g29822.t1;Parent=g29822;
OW569407.1_Cistogaster_globosa_genome_assembly,_chromosome:_5	AUGUSTUS	start_codon	57037386	57037388	.	+	0	ID=g29822.t1.start1;Parent=g29822.t1;
OW569407.1_Cistogaster_globosa_genome_assembly,_chromosome:_5	AUGUSTUS	CDS	57037386	57037526	0.54	+	0	ID=g29822.t1.CDS1;Parent=g29822.t1;
OW569407.1_Cistogaster_globosa_genome_assembly,_chromosome:_5	AUGUSTUS	exon	57037386	57037526	.	+	.	ID=g29822.t1.exon1;Parent=g29822.t1;
OW569407.1_Cistogaster_globosa_genome_assembly,_chromosome:_5	AUGUSTUS	intron	57037527	57040876	0.56	+	.	ID=g29822.t1.intron1;Parent=g29822.t1;
OW569407.1_Cistogaster_globosa_genome_assembly,_chromosome:_5	AUGUSTUS	CDS	57040877	57041425	1	+	0	ID=g29822.t1.CDS2;Parent=g29822.t1;
OW569407.1_Cistogaster_globosa_genome_assembly,_chromosome:_5	AUGUSTUS	exon	57040877	57041425	.	+	.	ID=g29822.t1.exon2;Parent=g29822.t1;
OW569407.1_Cistogaster_globosa_genome_assembly,_chromosome:_5	AUGUSTUS	stop_codon	57041423	57041425	.	+	0	ID=g29822.t1.stop1;Parent=g29822.t1;
OW569407.1_Cistogaster_globosa_genome_assembly,_chromosome:_5	AUGUSTUS	gene	57072330	57072575	.	+	.	ID=g29823;
OW569407.1_Cistogaster_globosa_genome_assembly,_chromosome:_5	AUGUSTUS	mRNA	57072330	57072575	0.98	+	.	ID=g29823.t1;Parent=g29823;
OW569407.1_Cistogaster_globosa_genome_assembly,_chromosome:_5	AUGUSTUS	start_codon	57072330	57072332	.	+	0	ID=g29823.t1.start1;Parent=g29823.t1;
OW569407.1_Cistogaster_globosa_genome_assembly,_chromosome:_5	AUGUSTUS	CDS	57072330	57072575	0.98	+	0	ID=g29823.t1.CDS1;Parent=g29823.t1;
OW569407.1_Cistogaster_globosa_genome_assembly,_chromosome:_5	AUGUSTUS	exon	57072330	57072575	.	+	.	ID=g29823.t1.exon1;Parent=g29823.t1;
OW569407.1_Cistogaster_globosa_genome_assembly,_chromosome:_5	AUGUSTUS	stop_codon	57072573	57072575	.	+	0	ID=g29823.t1.stop1;Parent=g29823.t1;
OW569407.1_Cistogaster_globosa_genome_assembly,_chromosome:_5	AUGUSTUS	gene	57073526	57074616	.	-	.	ID=g29824;
OW569407.1_Cistogaster_globosa_genome_assembly,_chromosome:_5	AUGUSTUS	mRNA	57073526	57074616	0.76	-	.	ID=g29824.t1;Parent=g29824;
OW569407.1_Cistogaster_globosa_genome_assembly,_chromosome:_5	AUGUSTUS	stop_codon	57073526	57073528	.	-	0	ID=g29824.t1.stop1;Parent=g29824.t1;
OW569407.1_Cistogaster_globosa_genome_assembly,_chromosome:_5	AUGUSTUS	CDS	57073526	57073662	1	-	2	ID=g29824.t1.CDS1;Parent=g29824.t1;
OW569407.1_Cistogaster_globosa_genome_assembly,_chromosome:_5	AUGUSTUS	exon	57073526	57073662	.	-	.	ID=g29824.t1.exon1;Parent=g29824.t1;
OW569407.1_Cistogaster_globosa_genome_assembly,_chromosome:_5	AUGUSTUS	intron	57073663	57073715	1	-	.	ID=g29824.t1.intron1;Parent=g29824.t1;
OW569407.1_Cistogaster_globosa_genome_assembly,_chromosome:_5	AUGUSTUS	CDS	57073716	57073941	1	-	0	ID=g29824.t1.CDS2;Parent=g29824.t1;
OW569407.1_Cistogaster_globosa_genome_assembly,_chromosome:_5	AUGUSTUS	exon	57073716	57073941	.	-	.	ID=g29824.t1.exon2;Parent=g29824.t1;
OW569407.1_Cistogaster_globosa_genome_assembly,_chromosome:_5	AUGUSTUS	intron	57073942	57074030	1	-	.	ID=g29824.t1.intron2;Parent=g29824.t1;
OW569407.1_Cistogaster_globosa_genome_assembly,_chromosome:_5	AUGUSTUS	CDS	57074031	57074305	1	-	2	ID=g29824.t1.CDS3;Parent=g29824.t1;
OW569407.1_Cistogaster_globosa_genome_assembly,_chromosome:_5	AUGUSTUS	exon	57074031	57074305	.	-	.	ID=g29824.t1.exon3;Parent=g29824.t1;
OW569407.1_Cistogaster_globosa_genome_assembly,_chromosome:_5	AUGUSTUS	intron	57074306	57074359	1	-	.	ID=g29824.t1.intron3;Parent=g29824.t1;
OW569407.1_Cistogaster_globosa_genome_assembly,_chromosome:_5	AUGUSTUS	CDS	57074360	57074505	0.93	-	1	ID=g29824.t1.CDS4;Parent=g29824.t1;
OW569407.1_Cistogaster_globosa_genome_assembly,_chromosome:_5	AUGUSTUS	exon	57074360	57074505	.	-	.	ID=g29824.t1.exon4;Parent=g29824.t1;
OW569407.1_Cistogaster_globosa_genome_assembly,_chromosome:_5	AUGUSTUS	intron	57074506	57074566	0.76	-	.	ID=g29824.t1.intron4;Parent=g29824.t1;
OW569407.1_Cistogaster_globosa_genome_assembly,_chromosome:_5	AUGUSTUS	CDS	57074567	57074616	0.76	-	0	ID=g29824.t1.CDS5;Parent=g29824.t1;
OW569407.1_Cistogaster_globosa_genome_assembly,_chromosome:_5	AUGUSTUS	exon	57074567	57074616	.	-	.	ID=g29824.t1.exon5;Parent=g29824.t1;
OW569407.1_Cistogaster_globosa_genome_assembly,_chromosome:_5	AUGUSTUS	start_codon	57074614	57074616	.	-	0	ID=g29824.t1.start1;Parent=g29824.t1;
OW569407.1_Cistogaster_globosa_genome_assembly,_chromosome:_5	AUGUSTUS	gene	57122522	57124201	.	+	.	ID=g29825;
OW569407.1_Cistogaster_globosa_genome_assembly,_chromosome:_5	AUGUSTUS	mRNA	57122522	57124201	1	+	.	ID=g29825.t1;Parent=g29825;
OW569407.1_Cistogaster_globosa_genome_assembly,_chromosome:_5	AUGUSTUS	start_codon	57122522	57122524	.	+	0	ID=g29825.t1.start1;Parent=g29825.t1;
OW569407.1_Cistogaster_globosa_genome_assembly,_chromosome:_5	AUGUSTUS	CDS	57122522	57124201	1	+	0	ID=g29825.t1.CDS1;Parent=g29825.t1;
OW569407.1_Cistogaster_globosa_genome_assembly,_chromosome:_5	AUGUSTUS	exon	57122522	57124201	.	+	.	ID=g29825.t1.exon1;Parent=g29825.t1;
OW569407.1_Cistogaster_globosa_genome_assembly,_chromosome:_5	AUGUSTUS	stop_codon	57124199	57124201	.	+	0	ID=g29825.t1.stop1;Parent=g29825.t1;
OW569407.1_Cistogaster_globosa_genome_assembly,_chromosome:_5	AUGUSTUS	gene	57196709	57204881	.	-	.	ID=g29826;
OW569407.1_Cistogaster_globosa_genome_assembly,_chromosome:_5	AUGUSTUS	mRNA	57196709	57204881	0.99	-	.	ID=g29826.t1;Parent=g29826;
OW569407.1_Cistogaster_globosa_genome_assembly,_chromosome:_5	AUGUSTUS	stop_codon	57196709	57196711	.	-	0	ID=g29826.t1.stop1;Parent=g29826.t1;
OW569407.1_Cistogaster_globosa_genome_assembly,_chromosome:_5	AUGUSTUS	CDS	57196709	57197008	1	-	0	ID=g29826.t1.CDS1;Parent=g29826.t1;
OW569407.1_Cistogaster_globosa_genome_assembly,_chromosome:_5	AUGUSTUS	exon	57196709	57197008	.	-	.	ID=g29826.t1.exon1;Parent=g29826.t1;
OW569407.1_Cistogaster_globosa_genome_assembly,_chromosome:_5	AUGUSTUS	intron	57197009	57197088	1	-	.	ID=g29826.t1.intron1;Parent=g29826.t1;
OW569407.1_Cistogaster_globosa_genome_assembly,_chromosome:_5	AUGUSTUS	CDS	57197089	57197170	1	-	1	ID=g29826.t1.CDS2;Parent=g29826.t1;
OW569407.1_Cistogaster_globosa_genome_assembly,_chromosome:_5	AUGUSTUS	exon	57197089	57197170	.	-	.	ID=g29826.t1.exon2;Parent=g29826.t1;
OW569407.1_Cistogaster_globosa_genome_assembly,_chromosome:_5	AUGUSTUS	intron	57197171	57197242	1	-	.	ID=g29826.t1.intron2;Parent=g29826.t1;
OW569407.1_Cistogaster_globosa_genome_assembly,_chromosome:_5	AUGUSTUS	CDS	57197243	57197647	1	-	1	ID=g29826.t1.CDS3;Parent=g29826.t1;
OW569407.1_Cistogaster_globosa_genome_assembly,_chromosome:_5	AUGUSTUS	exon	57197243	57197647	.	-	.	ID=g29826.t1.exon3;Parent=g29826.t1;
OW569407.1_Cistogaster_globosa_genome_assembly,_chromosome:_5	AUGUSTUS	intron	57197648	57204615	0.99	-	.	ID=g29826.t1.intron3;Parent=g29826.t1;
OW569407.1_Cistogaster_globosa_genome_assembly,_chromosome:_5	AUGUSTUS	CDS	57204616	57204881	0.99	-	0	ID=g29826.t1.CDS4;Parent=g29826.t1;
OW569407.1_Cistogaster_globosa_genome_assembly,_chromosome:_5	AUGUSTUS	exon	57204616	57204881	.	-	.	ID=g29826.t1.exon4;Parent=g29826.t1;
OW569407.1_Cistogaster_globosa_genome_assembly,_chromosome:_5	AUGUSTUS	start_codon	57204879	57204881	.	-	0	ID=g29826.t1.start1;Parent=g29826.t1;
OW569407.1_Cistogaster_globosa_genome_assembly,_chromosome:_5	AUGUSTUS	gene	57219985	57221901	.	-	.	ID=g29827;
OW569407.1_Cistogaster_globosa_genome_assembly,_chromosome:_5	AUGUSTUS	mRNA	57219985	57221901	0.31	-	.	ID=g29827.t1;Parent=g29827;
OW569407.1_Cistogaster_globosa_genome_assembly,_chromosome:_5	AUGUSTUS	stop_codon	57219985	57219987	.	-	0	ID=g29827.t1.stop1;Parent=g29827.t1;
OW569407.1_Cistogaster_globosa_genome_assembly,_chromosome:_5	AUGUSTUS	CDS	57219985	57220725	0.48	-	0	ID=g29827.t1.CDS1;Parent=g29827.t1;
OW569407.1_Cistogaster_globosa_genome_assembly,_chromosome:_5	AUGUSTUS	exon	57219985	57220725	.	-	.	ID=g29827.t1.exon1;Parent=g29827.t1;
OW569407.1_Cistogaster_globosa_genome_assembly,_chromosome:_5	AUGUSTUS	intron	57220726	57220863	0.48	-	.	ID=g29827.t1.intron1;Parent=g29827.t1;
OW569407.1_Cistogaster_globosa_genome_assembly,_chromosome:_5	AUGUSTUS	CDS	57220864	57220967	0.83	-	2	ID=g29827.t1.CDS2;Parent=g29827.t1;
OW569407.1_Cistogaster_globosa_genome_assembly,_chromosome:_5	AUGUSTUS	exon	57220864	57220967	.	-	.	ID=g29827.t1.exon2;Parent=g29827.t1;
OW569407.1_Cistogaster_globosa_genome_assembly,_chromosome:_5	AUGUSTUS	intron	57220968	57221060	0.92	-	.	ID=g29827.t1.intron2;Parent=g29827.t1;
OW569407.1_Cistogaster_globosa_genome_assembly,_chromosome:_5	AUGUSTUS	CDS	57221061	57221491	0.96	-	1	ID=g29827.t1.CDS3;Parent=g29827.t1;
OW569407.1_Cistogaster_globosa_genome_assembly,_chromosome:_5	AUGUSTUS	exon	57221061	57221491	.	-	.	ID=g29827.t1.exon3;Parent=g29827.t1;
OW569407.1_Cistogaster_globosa_genome_assembly,_chromosome:_5	AUGUSTUS	intron	57221492	57221548	0.97	-	.	ID=g29827.t1.intron3;Parent=g29827.t1;
OW569407.1_Cistogaster_globosa_genome_assembly,_chromosome:_5	AUGUSTUS	CDS	57221549	57221901	0.63	-	0	ID=g29827.t1.CDS4;Parent=g29827.t1;
OW569407.1_Cistogaster_globosa_genome_assembly,_chromosome:_5	AUGUSTUS	exon	57221549	57221901	.	-	.	ID=g29827.t1.exon4;Parent=g29827.t1;
OW569407.1_Cistogaster_globosa_genome_assembly,_chromosome:_5	AUGUSTUS	start_codon	57221899	57221901	.	-	0	ID=g29827.t1.start1;Parent=g29827.t1;
OW569407.1_Cistogaster_globosa_genome_assembly,_chromosome:_5	AUGUSTUS	mRNA	57219985	57221811	0.22	-	.	ID=g29827.t2;Parent=g29827;
OW569407.1_Cistogaster_globosa_genome_assembly,_chromosome:_5	AUGUSTUS	stop_codon	57219985	57219987	.	-	0	ID=g29827.t2.stop1;Parent=g29827.t2;
OW569407.1_Cistogaster_globosa_genome_assembly,_chromosome:_5	AUGUSTUS	CDS	57219985	57220725	0.41	-	0	ID=g29827.t2.CDS1;Parent=g29827.t2;
OW569407.1_Cistogaster_globosa_genome_assembly,_chromosome:_5	AUGUSTUS	exon	57219985	57220725	.	-	.	ID=g29827.t2.exon1;Parent=g29827.t2;
OW569407.1_Cistogaster_globosa_genome_assembly,_chromosome:_5	AUGUSTUS	intron	57220726	57220863	0.4	-	.	ID=g29827.t2.intron1;Parent=g29827.t2;
OW569407.1_Cistogaster_globosa_genome_assembly,_chromosome:_5	AUGUSTUS	CDS	57220864	57220967	0.86	-	2	ID=g29827.t2.CDS2;Parent=g29827.t2;
OW569407.1_Cistogaster_globosa_genome_assembly,_chromosome:_5	AUGUSTUS	exon	57220864	57220967	.	-	.	ID=g29827.t2.exon2;Parent=g29827.t2;
OW569407.1_Cistogaster_globosa_genome_assembly,_chromosome:_5	AUGUSTUS	intron	57220968	57221060	0.87	-	.	ID=g29827.t2.intron2;Parent=g29827.t2;
OW569407.1_Cistogaster_globosa_genome_assembly,_chromosome:_5	AUGUSTUS	CDS	57221061	57221491	0.74	-	1	ID=g29827.t2.CDS3;Parent=g29827.t2;
OW569407.1_Cistogaster_globosa_genome_assembly,_chromosome:_5	AUGUSTUS	exon	57221061	57221491	.	-	.	ID=g29827.t2.exon3;Parent=g29827.t2;
OW569407.1_Cistogaster_globosa_genome_assembly,_chromosome:_5	AUGUSTUS	intron	57221492	57221548	0.75	-	.	ID=g29827.t2.intron3;Parent=g29827.t2;
OW569407.1_Cistogaster_globosa_genome_assembly,_chromosome:_5	AUGUSTUS	CDS	57221549	57221811	0.57	-	0	ID=g29827.t2.CDS4;Parent=g29827.t2;
OW569407.1_Cistogaster_globosa_genome_assembly,_chromosome:_5	AUGUSTUS	exon	57221549	57221811	.	-	.	ID=g29827.t2.exon4;Parent=g29827.t2;
OW569407.1_Cistogaster_globosa_genome_assembly,_chromosome:_5	AUGUSTUS	start_codon	57221809	57221811	.	-	0	ID=g29827.t2.start1;Parent=g29827.t2;
OW569407.1_Cistogaster_globosa_genome_assembly,_chromosome:_5	AUGUSTUS	gene	57223160	57223444	.	-	.	ID=g29828;
OW569407.1_Cistogaster_globosa_genome_assembly,_chromosome:_5	AUGUSTUS	mRNA	57223160	57223444	1	-	.	ID=g29828.t1;Parent=g29828;
OW569407.1_Cistogaster_globosa_genome_assembly,_chromosome:_5	AUGUSTUS	stop_codon	57223160	57223162	.	-	0	ID=g29828.t1.stop1;Parent=g29828.t1;
OW569407.1_Cistogaster_globosa_genome_assembly,_chromosome:_5	AUGUSTUS	CDS	57223160	57223444	1	-	0	ID=g29828.t1.CDS1;Parent=g29828.t1;
OW569407.1_Cistogaster_globosa_genome_assembly,_chromosome:_5	AUGUSTUS	exon	57223160	57223444	.	-	.	ID=g29828.t1.exon1;Parent=g29828.t1;
OW569407.1_Cistogaster_globosa_genome_assembly,_chromosome:_5	AUGUSTUS	start_codon	57223442	57223444	.	-	0	ID=g29828.t1.start1;Parent=g29828.t1;
OW569407.1_Cistogaster_globosa_genome_assembly,_chromosome:_5	AUGUSTUS	gene	57228958	57229230	.	-	.	ID=g29829;
OW569407.1_Cistogaster_globosa_genome_assembly,_chromosome:_5	AUGUSTUS	mRNA	57228958	57229230	1	-	.	ID=g29829.t1;Parent=g29829;
OW569407.1_Cistogaster_globosa_genome_assembly,_chromosome:_5	AUGUSTUS	stop_codon	57228958	57228960	.	-	0	ID=g29829.t1.stop1;Parent=g29829.t1;
OW569407.1_Cistogaster_globosa_genome_assembly,_chromosome:_5	AUGUSTUS	CDS	57228958	57229230	1	-	0	ID=g29829.t1.CDS1;Parent=g29829.t1;
OW569407.1_Cistogaster_globosa_genome_assembly,_chromosome:_5	AUGUSTUS	exon	57228958	57229230	.	-	.	ID=g29829.t1.exon1;Parent=g29829.t1;
OW569407.1_Cistogaster_globosa_genome_assembly,_chromosome:_5	AUGUSTUS	start_codon	57229228	57229230	.	-	0	ID=g29829.t1.start1;Parent=g29829.t1;
OW569407.1_Cistogaster_globosa_genome_assembly,_chromosome:_5	AUGUSTUS	gene	57234927	57235227	.	+	.	ID=g29830;
OW569407.1_Cistogaster_globosa_genome_assembly,_chromosome:_5	AUGUSTUS	mRNA	57234927	57235227	1	+	.	ID=g29830.t1;Parent=g29830;
OW569407.1_Cistogaster_globosa_genome_assembly,_chromosome:_5	AUGUSTUS	start_codon	57234927	57234929	.	+	0	ID=g29830.t1.start1;Parent=g29830.t1;
OW569407.1_Cistogaster_globosa_genome_assembly,_chromosome:_5	AUGUSTUS	CDS	57234927	57234951	1	+	0	ID=g29830.t1.CDS1;Parent=g29830.t1;
OW569407.1_Cistogaster_globosa_genome_assembly,_chromosome:_5	AUGUSTUS	exon	57234927	57234951	.	+	.	ID=g29830.t1.exon1;Parent=g29830.t1;
OW569407.1_Cistogaster_globosa_genome_assembly,_chromosome:_5	AUGUSTUS	intron	57234952	57235021	1	+	.	ID=g29830.t1.intron1;Parent=g29830.t1;
OW569407.1_Cistogaster_globosa_genome_assembly,_chromosome:_5	AUGUSTUS	CDS	57235022	57235227	1	+	2	ID=g29830.t1.CDS2;Parent=g29830.t1;
OW569407.1_Cistogaster_globosa_genome_assembly,_chromosome:_5	AUGUSTUS	exon	57235022	57235227	.	+	.	ID=g29830.t1.exon2;Parent=g29830.t1;
OW569407.1_Cistogaster_globosa_genome_assembly,_chromosome:_5	AUGUSTUS	stop_codon	57235225	57235227	.	+	0	ID=g29830.t1.stop1;Parent=g29830.t1;
OW569407.1_Cistogaster_globosa_genome_assembly,_chromosome:_5	AUGUSTUS	gene	57235674	57236240	.	+	.	ID=g29831;
OW569407.1_Cistogaster_globosa_genome_assembly,_chromosome:_5	AUGUSTUS	mRNA	57235674	57236240	1	+	.	ID=g29831.t1;Parent=g29831;
OW569407.1_Cistogaster_globosa_genome_assembly,_chromosome:_5	AUGUSTUS	start_codon	57235674	57235676	.	+	0	ID=g29831.t1.start1;Parent=g29831.t1;
OW569407.1_Cistogaster_globosa_genome_assembly,_chromosome:_5	AUGUSTUS	CDS	57235674	57236240	1	+	0	ID=g29831.t1.CDS1;Parent=g29831.t1;
OW569407.1_Cistogaster_globosa_genome_assembly,_chromosome:_5	AUGUSTUS	exon	57235674	57236240	.	+	.	ID=g29831.t1.exon1;Parent=g29831.t1;
OW569407.1_Cistogaster_globosa_genome_assembly,_chromosome:_5	AUGUSTUS	stop_codon	57236238	57236240	.	+	0	ID=g29831.t1.stop1;Parent=g29831.t1;
OW569407.1_Cistogaster_globosa_genome_assembly,_chromosome:_5	AUGUSTUS	gene	57242472	57242783	.	-	.	ID=g29832;
OW569407.1_Cistogaster_globosa_genome_assembly,_chromosome:_5	AUGUSTUS	mRNA	57242472	57242783	1	-	.	ID=g29832.t1;Parent=g29832;
OW569407.1_Cistogaster_globosa_genome_assembly,_chromosome:_5	AUGUSTUS	stop_codon	57242472	57242474	.	-	0	ID=g29832.t1.stop1;Parent=g29832.t1;
OW569407.1_Cistogaster_globosa_genome_assembly,_chromosome:_5	AUGUSTUS	CDS	57242472	57242783	1	-	0	ID=g29832.t1.CDS1;Parent=g29832.t1;
OW569407.1_Cistogaster_globosa_genome_assembly,_chromosome:_5	AUGUSTUS	exon	57242472	57242783	.	-	.	ID=g29832.t1.exon1;Parent=g29832.t1;
OW569407.1_Cistogaster_globosa_genome_assembly,_chromosome:_5	AUGUSTUS	start_codon	57242781	57242783	.	-	0	ID=g29832.t1.start1;Parent=g29832.t1;
OW569407.1_Cistogaster_globosa_genome_assembly,_chromosome:_5	AUGUSTUS	gene	57244067	57244297	.	-	.	ID=g29833;
OW569407.1_Cistogaster_globosa_genome_assembly,_chromosome:_5	AUGUSTUS	mRNA	57244067	57244297	0.67	-	.	ID=g29833.t1;Parent=g29833;
OW569407.1_Cistogaster_globosa_genome_assembly,_chromosome:_5	AUGUSTUS	stop_codon	57244067	57244069	.	-	0	ID=g29833.t1.stop1;Parent=g29833.t1;
OW569407.1_Cistogaster_globosa_genome_assembly,_chromosome:_5	AUGUSTUS	CDS	57244067	57244297	0.67	-	0	ID=g29833.t1.CDS1;Parent=g29833.t1;
OW569407.1_Cistogaster_globosa_genome_assembly,_chromosome:_5	AUGUSTUS	exon	57244067	57244297	.	-	.	ID=g29833.t1.exon1;Parent=g29833.t1;
OW569407.1_Cistogaster_globosa_genome_assembly,_chromosome:_5	AUGUSTUS	start_codon	57244295	57244297	.	-	0	ID=g29833.t1.start1;Parent=g29833.t1;
OW569407.1_Cistogaster_globosa_genome_assembly,_chromosome:_5	AUGUSTUS	gene	57249736	57252460	.	-	.	ID=g29834;
OW569407.1_Cistogaster_globosa_genome_assembly,_chromosome:_5	AUGUSTUS	mRNA	57249736	57252460	0.97	-	.	ID=g29834.t1;Parent=g29834;
OW569407.1_Cistogaster_globosa_genome_assembly,_chromosome:_5	AUGUSTUS	stop_codon	57249736	57249738	.	-	0	ID=g29834.t1.stop1;Parent=g29834.t1;
OW569407.1_Cistogaster_globosa_genome_assembly,_chromosome:_5	AUGUSTUS	CDS	57249736	57250049	0.99	-	2	ID=g29834.t1.CDS1;Parent=g29834.t1;
OW569407.1_Cistogaster_globosa_genome_assembly,_chromosome:_5	AUGUSTUS	exon	57249736	57250049	.	-	.	ID=g29834.t1.exon1;Parent=g29834.t1;
OW569407.1_Cistogaster_globosa_genome_assembly,_chromosome:_5	AUGUSTUS	intron	57250050	57251817	0.98	-	.	ID=g29834.t1.intron1;Parent=g29834.t1;
OW569407.1_Cistogaster_globosa_genome_assembly,_chromosome:_5	AUGUSTUS	CDS	57251818	57252294	0.98	-	2	ID=g29834.t1.CDS2;Parent=g29834.t1;
OW569407.1_Cistogaster_globosa_genome_assembly,_chromosome:_5	AUGUSTUS	exon	57251818	57252294	.	-	.	ID=g29834.t1.exon2;Parent=g29834.t1;
OW569407.1_Cistogaster_globosa_genome_assembly,_chromosome:_5	AUGUSTUS	intron	57252295	57252354	1	-	.	ID=g29834.t1.intron2;Parent=g29834.t1;
OW569407.1_Cistogaster_globosa_genome_assembly,_chromosome:_5	AUGUSTUS	CDS	57252355	57252460	0.99	-	0	ID=g29834.t1.CDS3;Parent=g29834.t1;
OW569407.1_Cistogaster_globosa_genome_assembly,_chromosome:_5	AUGUSTUS	exon	57252355	57252460	.	-	.	ID=g29834.t1.exon3;Parent=g29834.t1;
OW569407.1_Cistogaster_globosa_genome_assembly,_chromosome:_5	AUGUSTUS	start_codon	57252458	57252460	.	-	0	ID=g29834.t1.start1;Parent=g29834.t1;
OW569407.1_Cistogaster_globosa_genome_assembly,_chromosome:_5	AUGUSTUS	gene	57253205	57254787	.	-	.	ID=g29835;
OW569407.1_Cistogaster_globosa_genome_assembly,_chromosome:_5	AUGUSTUS	mRNA	57253205	57254787	0.33	-	.	ID=g29835.t1;Parent=g29835;
OW569407.1_Cistogaster_globosa_genome_assembly,_chromosome:_5	AUGUSTUS	stop_codon	57253205	57253207	.	-	0	ID=g29835.t1.stop1;Parent=g29835.t1;
OW569407.1_Cistogaster_globosa_genome_assembly,_chromosome:_5	AUGUSTUS	CDS	57253205	57253497	0.34	-	2	ID=g29835.t1.CDS1;Parent=g29835.t1;
OW569407.1_Cistogaster_globosa_genome_assembly,_chromosome:_5	AUGUSTUS	exon	57253205	57253497	.	-	.	ID=g29835.t1.exon1;Parent=g29835.t1;
OW569407.1_Cistogaster_globosa_genome_assembly,_chromosome:_5	AUGUSTUS	intron	57253498	57254654	0.68	-	.	ID=g29835.t1.intron1;Parent=g29835.t1;
OW569407.1_Cistogaster_globosa_genome_assembly,_chromosome:_5	AUGUSTUS	CDS	57254655	57254787	0.95	-	0	ID=g29835.t1.CDS2;Parent=g29835.t1;
OW569407.1_Cistogaster_globosa_genome_assembly,_chromosome:_5	AUGUSTUS	exon	57254655	57254787	.	-	.	ID=g29835.t1.exon2;Parent=g29835.t1;
OW569407.1_Cistogaster_globosa_genome_assembly,_chromosome:_5	AUGUSTUS	start_codon	57254785	57254787	.	-	0	ID=g29835.t1.start1;Parent=g29835.t1;
OW569407.1_Cistogaster_globosa_genome_assembly,_chromosome:_5	AUGUSTUS	gene	57259556	57260748	.	+	.	ID=g29836;
OW569407.1_Cistogaster_globosa_genome_assembly,_chromosome:_5	AUGUSTUS	mRNA	57259556	57260748	0.42	+	.	ID=g29836.t1;Parent=g29836;
OW569407.1_Cistogaster_globosa_genome_assembly,_chromosome:_5	AUGUSTUS	start_codon	57259556	57259558	.	+	0	ID=g29836.t1.start1;Parent=g29836.t1;
OW569407.1_Cistogaster_globosa_genome_assembly,_chromosome:_5	AUGUSTUS	CDS	57259556	57259783	0.91	+	0	ID=g29836.t1.CDS1;Parent=g29836.t1;
OW569407.1_Cistogaster_globosa_genome_assembly,_chromosome:_5	AUGUSTUS	exon	57259556	57259783	.	+	.	ID=g29836.t1.exon1;Parent=g29836.t1;
OW569407.1_Cistogaster_globosa_genome_assembly,_chromosome:_5	AUGUSTUS	intron	57259784	57260083	0.91	+	.	ID=g29836.t1.intron1;Parent=g29836.t1;
OW569407.1_Cistogaster_globosa_genome_assembly,_chromosome:_5	AUGUSTUS	CDS	57260084	57260600	0.42	+	0	ID=g29836.t1.CDS2;Parent=g29836.t1;
OW569407.1_Cistogaster_globosa_genome_assembly,_chromosome:_5	AUGUSTUS	exon	57260084	57260600	.	+	.	ID=g29836.t1.exon2;Parent=g29836.t1;
OW569407.1_Cistogaster_globosa_genome_assembly,_chromosome:_5	AUGUSTUS	intron	57260601	57260713	0.44	+	.	ID=g29836.t1.intron2;Parent=g29836.t1;
OW569407.1_Cistogaster_globosa_genome_assembly,_chromosome:_5	AUGUSTUS	CDS	57260714	57260748	0.52	+	2	ID=g29836.t1.CDS3;Parent=g29836.t1;
OW569407.1_Cistogaster_globosa_genome_assembly,_chromosome:_5	AUGUSTUS	exon	57260714	57260748	.	+	.	ID=g29836.t1.exon3;Parent=g29836.t1;
OW569407.1_Cistogaster_globosa_genome_assembly,_chromosome:_5	AUGUSTUS	stop_codon	57260746	57260748	.	+	0	ID=g29836.t1.stop1;Parent=g29836.t1;
OW569407.1_Cistogaster_globosa_genome_assembly,_chromosome:_5	AUGUSTUS	gene	57263047	57263838	.	+	.	ID=g29837;
OW569407.1_Cistogaster_globosa_genome_assembly,_chromosome:_5	AUGUSTUS	mRNA	57263047	57263838	1	+	.	ID=g29837.t1;Parent=g29837;
OW569407.1_Cistogaster_globosa_genome_assembly,_chromosome:_5	AUGUSTUS	start_codon	57263047	57263049	.	+	0	ID=g29837.t1.start1;Parent=g29837.t1;
OW569407.1_Cistogaster_globosa_genome_assembly,_chromosome:_5	AUGUSTUS	CDS	57263047	57263838	1	+	0	ID=g29837.t1.CDS1;Parent=g29837.t1;
OW569407.1_Cistogaster_globosa_genome_assembly,_chromosome:_5	AUGUSTUS	exon	57263047	57263838	.	+	.	ID=g29837.t1.exon1;Parent=g29837.t1;
OW569407.1_Cistogaster_globosa_genome_assembly,_chromosome:_5	AUGUSTUS	stop_codon	57263836	57263838	.	+	0	ID=g29837.t1.stop1;Parent=g29837.t1;
OW569407.1_Cistogaster_globosa_genome_assembly,_chromosome:_5	AUGUSTUS	gene	57279226	57279698	.	+	.	ID=g29838;
OW569407.1_Cistogaster_globosa_genome_assembly,_chromosome:_5	AUGUSTUS	mRNA	57279226	57279698	0.42	+	.	ID=g29838.t1;Parent=g29838;
OW569407.1_Cistogaster_globosa_genome_assembly,_chromosome:_5	AUGUSTUS	start_codon	57279226	57279228	.	+	0	ID=g29838.t1.start1;Parent=g29838.t1;
OW569407.1_Cistogaster_globosa_genome_assembly,_chromosome:_5	AUGUSTUS	CDS	57279226	57279281	0.61	+	0	ID=g29838.t1.CDS1;Parent=g29838.t1;
OW569407.1_Cistogaster_globosa_genome_assembly,_chromosome:_5	AUGUSTUS	exon	57279226	57279281	.	+	.	ID=g29838.t1.exon1;Parent=g29838.t1;
OW569407.1_Cistogaster_globosa_genome_assembly,_chromosome:_5	AUGUSTUS	intron	57279282	57279397	0.5	+	.	ID=g29838.t1.intron1;Parent=g29838.t1;
OW569407.1_Cistogaster_globosa_genome_assembly,_chromosome:_5	AUGUSTUS	CDS	57279398	57279698	0.5	+	1	ID=g29838.t1.CDS2;Parent=g29838.t1;
OW569407.1_Cistogaster_globosa_genome_assembly,_chromosome:_5	AUGUSTUS	exon	57279398	57279698	.	+	.	ID=g29838.t1.exon2;Parent=g29838.t1;
OW569407.1_Cistogaster_globosa_genome_assembly,_chromosome:_5	AUGUSTUS	stop_codon	57279696	57279698	.	+	0	ID=g29838.t1.stop1;Parent=g29838.t1;
OW569407.1_Cistogaster_globosa_genome_assembly,_chromosome:_5	AUGUSTUS	gene	57284654	57285469	.	+	.	ID=g29839;
OW569407.1_Cistogaster_globosa_genome_assembly,_chromosome:_5	AUGUSTUS	mRNA	57284654	57285469	1	+	.	ID=g29839.t1;Parent=g29839;
OW569407.1_Cistogaster_globosa_genome_assembly,_chromosome:_5	AUGUSTUS	start_codon	57284654	57284656	.	+	0	ID=g29839.t1.start1;Parent=g29839.t1;
OW569407.1_Cistogaster_globosa_genome_assembly,_chromosome:_5	AUGUSTUS	CDS	57284654	57285469	1	+	0	ID=g29839.t1.CDS1;Parent=g29839.t1;
OW569407.1_Cistogaster_globosa_genome_assembly,_chromosome:_5	AUGUSTUS	exon	57284654	57285469	.	+	.	ID=g29839.t1.exon1;Parent=g29839.t1;
OW569407.1_Cistogaster_globosa_genome_assembly,_chromosome:_5	AUGUSTUS	stop_codon	57285467	57285469	.	+	0	ID=g29839.t1.stop1;Parent=g29839.t1;
OW569407.1_Cistogaster_globosa_genome_assembly,_chromosome:_5	AUGUSTUS	gene	57300765	57311394	.	-	.	ID=g29840;
OW569407.1_Cistogaster_globosa_genome_assembly,_chromosome:_5	AUGUSTUS	mRNA	57300765	57311394	1	-	.	ID=g29840.t1;Parent=g29840;
OW569407.1_Cistogaster_globosa_genome_assembly,_chromosome:_5	AUGUSTUS	stop_codon	57300765	57300767	.	-	0	ID=g29840.t1.stop1;Parent=g29840.t1;
OW569407.1_Cistogaster_globosa_genome_assembly,_chromosome:_5	AUGUSTUS	CDS	57300765	57300880	1	-	2	ID=g29840.t1.CDS1;Parent=g29840.t1;
OW569407.1_Cistogaster_globosa_genome_assembly,_chromosome:_5	AUGUSTUS	exon	57300765	57300880	.	-	.	ID=g29840.t1.exon1;Parent=g29840.t1;
OW569407.1_Cistogaster_globosa_genome_assembly,_chromosome:_5	AUGUSTUS	intron	57300881	57301554	1	-	.	ID=g29840.t1.intron1;Parent=g29840.t1;
OW569407.1_Cistogaster_globosa_genome_assembly,_chromosome:_5	AUGUSTUS	CDS	57301555	57301768	1	-	0	ID=g29840.t1.CDS2;Parent=g29840.t1;
OW569407.1_Cistogaster_globosa_genome_assembly,_chromosome:_5	AUGUSTUS	exon	57301555	57301768	.	-	.	ID=g29840.t1.exon2;Parent=g29840.t1;
OW569407.1_Cistogaster_globosa_genome_assembly,_chromosome:_5	AUGUSTUS	intron	57301769	57304702	1	-	.	ID=g29840.t1.intron2;Parent=g29840.t1;
OW569407.1_Cistogaster_globosa_genome_assembly,_chromosome:_5	AUGUSTUS	CDS	57304703	57304837	1	-	0	ID=g29840.t1.CDS3;Parent=g29840.t1;
OW569407.1_Cistogaster_globosa_genome_assembly,_chromosome:_5	AUGUSTUS	exon	57304703	57304837	.	-	.	ID=g29840.t1.exon3;Parent=g29840.t1;
OW569407.1_Cistogaster_globosa_genome_assembly,_chromosome:_5	AUGUSTUS	intron	57304838	57311277	1	-	.	ID=g29840.t1.intron3;Parent=g29840.t1;
OW569407.1_Cistogaster_globosa_genome_assembly,_chromosome:_5	AUGUSTUS	CDS	57311278	57311394	1	-	0	ID=g29840.t1.CDS4;Parent=g29840.t1;
OW569407.1_Cistogaster_globosa_genome_assembly,_chromosome:_5	AUGUSTUS	exon	57311278	57311394	.	-	.	ID=g29840.t1.exon4;Parent=g29840.t1;
OW569407.1_Cistogaster_globosa_genome_assembly,_chromosome:_5	AUGUSTUS	start_codon	57311392	57311394	.	-	0	ID=g29840.t1.start1;Parent=g29840.t1;
OW569407.1_Cistogaster_globosa_genome_assembly,_chromosome:_5	AUGUSTUS	gene	57326784	57327074	.	+	.	ID=g29841;
OW569407.1_Cistogaster_globosa_genome_assembly,_chromosome:_5	AUGUSTUS	mRNA	57326784	57327074	1	+	.	ID=g29841.t1;Parent=g29841;
OW569407.1_Cistogaster_globosa_genome_assembly,_chromosome:_5	AUGUSTUS	start_codon	57326784	57326786	.	+	0	ID=g29841.t1.start1;Parent=g29841.t1;
OW569407.1_Cistogaster_globosa_genome_assembly,_chromosome:_5	AUGUSTUS	CDS	57326784	57327074	1	+	0	ID=g29841.t1.CDS1;Parent=g29841.t1;
OW569407.1_Cistogaster_globosa_genome_assembly,_chromosome:_5	AUGUSTUS	exon	57326784	57327074	.	+	.	ID=g29841.t1.exon1;Parent=g29841.t1;
OW569407.1_Cistogaster_globosa_genome_assembly,_chromosome:_5	AUGUSTUS	stop_codon	57327072	57327074	.	+	0	ID=g29841.t1.stop1;Parent=g29841.t1;
OW569407.1_Cistogaster_globosa_genome_assembly,_chromosome:_5	AUGUSTUS	gene	57327327	57327626	.	+	.	ID=g29842;
OW569407.1_Cistogaster_globosa_genome_assembly,_chromosome:_5	AUGUSTUS	mRNA	57327327	57327626	1	+	.	ID=g29842.t1;Parent=g29842;
OW569407.1_Cistogaster_globosa_genome_assembly,_chromosome:_5	AUGUSTUS	start_codon	57327327	57327329	.	+	0	ID=g29842.t1.start1;Parent=g29842.t1;
OW569407.1_Cistogaster_globosa_genome_assembly,_chromosome:_5	AUGUSTUS	CDS	57327327	57327626	1	+	0	ID=g29842.t1.CDS1;Parent=g29842.t1;
OW569407.1_Cistogaster_globosa_genome_assembly,_chromosome:_5	AUGUSTUS	exon	57327327	57327626	.	+	.	ID=g29842.t1.exon1;Parent=g29842.t1;
OW569407.1_Cistogaster_globosa_genome_assembly,_chromosome:_5	AUGUSTUS	stop_codon	57327624	57327626	.	+	0	ID=g29842.t1.stop1;Parent=g29842.t1;
OW569407.1_Cistogaster_globosa_genome_assembly,_chromosome:_5	AUGUSTUS	gene	57347792	57357669	.	-	.	ID=g29843;
OW569407.1_Cistogaster_globosa_genome_assembly,_chromosome:_5	AUGUSTUS	mRNA	57347792	57357669	0.3	-	.	ID=g29843.t1;Parent=g29843;
OW569407.1_Cistogaster_globosa_genome_assembly,_chromosome:_5	AUGUSTUS	stop_codon	57347792	57347794	.	-	0	ID=g29843.t1.stop1;Parent=g29843.t1;
OW569407.1_Cistogaster_globosa_genome_assembly,_chromosome:_5	AUGUSTUS	CDS	57347792	57347932	0.9	-	0	ID=g29843.t1.CDS1;Parent=g29843.t1;
OW569407.1_Cistogaster_globosa_genome_assembly,_chromosome:_5	AUGUSTUS	exon	57347792	57347932	.	-	.	ID=g29843.t1.exon1;Parent=g29843.t1;
OW569407.1_Cistogaster_globosa_genome_assembly,_chromosome:_5	AUGUSTUS	intron	57347933	57348768	0.9	-	.	ID=g29843.t1.intron1;Parent=g29843.t1;
OW569407.1_Cistogaster_globosa_genome_assembly,_chromosome:_5	AUGUSTUS	CDS	57348769	57348936	0.9	-	0	ID=g29843.t1.CDS2;Parent=g29843.t1;
OW569407.1_Cistogaster_globosa_genome_assembly,_chromosome:_5	AUGUSTUS	exon	57348769	57348936	.	-	.	ID=g29843.t1.exon2;Parent=g29843.t1;
OW569407.1_Cistogaster_globosa_genome_assembly,_chromosome:_5	AUGUSTUS	intron	57348937	57357648	0.3	-	.	ID=g29843.t1.intron2;Parent=g29843.t1;
OW569407.1_Cistogaster_globosa_genome_assembly,_chromosome:_5	AUGUSTUS	CDS	57357649	57357669	0.3	-	0	ID=g29843.t1.CDS3;Parent=g29843.t1;
OW569407.1_Cistogaster_globosa_genome_assembly,_chromosome:_5	AUGUSTUS	exon	57357649	57357669	.	-	.	ID=g29843.t1.exon3;Parent=g29843.t1;
OW569407.1_Cistogaster_globosa_genome_assembly,_chromosome:_5	AUGUSTUS	start_codon	57357667	57357669	.	-	0	ID=g29843.t1.start1;Parent=g29843.t1;
OW569407.1_Cistogaster_globosa_genome_assembly,_chromosome:_5	AUGUSTUS	gene	57378061	57378905	.	-	.	ID=g29844;
OW569407.1_Cistogaster_globosa_genome_assembly,_chromosome:_5	AUGUSTUS	mRNA	57378061	57378905	0.79	-	.	ID=g29844.t1;Parent=g29844;
OW569407.1_Cistogaster_globosa_genome_assembly,_chromosome:_5	AUGUSTUS	stop_codon	57378061	57378063	.	-	0	ID=g29844.t1.stop1;Parent=g29844.t1;
OW569407.1_Cistogaster_globosa_genome_assembly,_chromosome:_5	AUGUSTUS	CDS	57378061	57378133	0.99	-	1	ID=g29844.t1.CDS1;Parent=g29844.t1;
OW569407.1_Cistogaster_globosa_genome_assembly,_chromosome:_5	AUGUSTUS	exon	57378061	57378133	.	-	.	ID=g29844.t1.exon1;Parent=g29844.t1;
OW569407.1_Cistogaster_globosa_genome_assembly,_chromosome:_5	AUGUSTUS	intron	57378134	57378270	0.82	-	.	ID=g29844.t1.intron1;Parent=g29844.t1;
OW569407.1_Cistogaster_globosa_genome_assembly,_chromosome:_5	AUGUSTUS	CDS	57378271	57378905	0.79	-	0	ID=g29844.t1.CDS2;Parent=g29844.t1;
OW569407.1_Cistogaster_globosa_genome_assembly,_chromosome:_5	AUGUSTUS	exon	57378271	57378905	.	-	.	ID=g29844.t1.exon2;Parent=g29844.t1;
OW569407.1_Cistogaster_globosa_genome_assembly,_chromosome:_5	AUGUSTUS	start_codon	57378903	57378905	.	-	0	ID=g29844.t1.start1;Parent=g29844.t1;
OW569407.1_Cistogaster_globosa_genome_assembly,_chromosome:_5	AUGUSTUS	gene	57378772	57379071	.	-	.	ID=g29845;
OW569407.1_Cistogaster_globosa_genome_assembly,_chromosome:_5	AUGUSTUS	mRNA	57378772	57379071	0.7	-	.	ID=g29845.t1;Parent=g29845;
OW569407.1_Cistogaster_globosa_genome_assembly,_chromosome:_5	AUGUSTUS	stop_codon	57378772	57378774	.	-	0	ID=g29845.t1.stop1;Parent=g29845.t1;
OW569407.1_Cistogaster_globosa_genome_assembly,_chromosome:_5	AUGUSTUS	CDS	57378772	57379071	0.7	-	0	ID=g29845.t1.CDS1;Parent=g29845.t1;
OW569407.1_Cistogaster_globosa_genome_assembly,_chromosome:_5	AUGUSTUS	exon	57378772	57379071	.	-	.	ID=g29845.t1.exon1;Parent=g29845.t1;
OW569407.1_Cistogaster_globosa_genome_assembly,_chromosome:_5	AUGUSTUS	start_codon	57379069	57379071	.	-	0	ID=g29845.t1.start1;Parent=g29845.t1;
OW569407.1_Cistogaster_globosa_genome_assembly,_chromosome:_5	AUGUSTUS	mRNA	57378772	57379005	0.59	-	.	ID=g29845.t2;Parent=g29845;
OW569407.1_Cistogaster_globosa_genome_assembly,_chromosome:_5	AUGUSTUS	stop_codon	57378772	57378774	.	-	0	ID=g29845.t2.stop1;Parent=g29845.t2;
OW569407.1_Cistogaster_globosa_genome_assembly,_chromosome:_5	AUGUSTUS	CDS	57378772	57379005	0.59	-	0	ID=g29845.t2.CDS1;Parent=g29845.t2;
OW569407.1_Cistogaster_globosa_genome_assembly,_chromosome:_5	AUGUSTUS	exon	57378772	57379005	.	-	.	ID=g29845.t2.exon1;Parent=g29845.t2;
OW569407.1_Cistogaster_globosa_genome_assembly,_chromosome:_5	AUGUSTUS	start_codon	57379003	57379005	.	-	0	ID=g29845.t2.start1;Parent=g29845.t2;
OW569407.1_Cistogaster_globosa_genome_assembly,_chromosome:_5	AUGUSTUS	gene	57379268	57379768	.	-	.	ID=g29846;
OW569407.1_Cistogaster_globosa_genome_assembly,_chromosome:_5	AUGUSTUS	mRNA	57379268	57379768	1	-	.	ID=g29846.t1;Parent=g29846;
OW569407.1_Cistogaster_globosa_genome_assembly,_chromosome:_5	AUGUSTUS	stop_codon	57379268	57379270	.	-	0	ID=g29846.t1.stop1;Parent=g29846.t1;
OW569407.1_Cistogaster_globosa_genome_assembly,_chromosome:_5	AUGUSTUS	CDS	57379268	57379768	1	-	0	ID=g29846.t1.CDS1;Parent=g29846.t1;
OW569407.1_Cistogaster_globosa_genome_assembly,_chromosome:_5	AUGUSTUS	exon	57379268	57379768	.	-	.	ID=g29846.t1.exon1;Parent=g29846.t1;
OW569407.1_Cistogaster_globosa_genome_assembly,_chromosome:_5	AUGUSTUS	start_codon	57379766	57379768	.	-	0	ID=g29846.t1.start1;Parent=g29846.t1;
OW569407.1_Cistogaster_globosa_genome_assembly,_chromosome:_5	AUGUSTUS	mRNA	57379268	57379528	0.99	-	.	ID=g29846.t2;Parent=g29846;
OW569407.1_Cistogaster_globosa_genome_assembly,_chromosome:_5	AUGUSTUS	stop_codon	57379268	57379270	.	-	0	ID=g29846.t2.stop1;Parent=g29846.t2;
OW569407.1_Cistogaster_globosa_genome_assembly,_chromosome:_5	AUGUSTUS	CDS	57379268	57379528	0.99	-	0	ID=g29846.t2.CDS1;Parent=g29846.t2;
OW569407.1_Cistogaster_globosa_genome_assembly,_chromosome:_5	AUGUSTUS	exon	57379268	57379528	.	-	.	ID=g29846.t2.exon1;Parent=g29846.t2;
OW569407.1_Cistogaster_globosa_genome_assembly,_chromosome:_5	AUGUSTUS	start_codon	57379526	57379528	.	-	0	ID=g29846.t2.start1;Parent=g29846.t2;
OW569407.1_Cistogaster_globosa_genome_assembly,_chromosome:_5	AUGUSTUS	gene	57380348	57380740	.	-	.	ID=g29847;
OW569407.1_Cistogaster_globosa_genome_assembly,_chromosome:_5	AUGUSTUS	mRNA	57380348	57380740	1	-	.	ID=g29847.t1;Parent=g29847;
OW569407.1_Cistogaster_globosa_genome_assembly,_chromosome:_5	AUGUSTUS	stop_codon	57380348	57380350	.	-	0	ID=g29847.t1.stop1;Parent=g29847.t1;
OW569407.1_Cistogaster_globosa_genome_assembly,_chromosome:_5	AUGUSTUS	CDS	57380348	57380740	1	-	0	ID=g29847.t1.CDS1;Parent=g29847.t1;
OW569407.1_Cistogaster_globosa_genome_assembly,_chromosome:_5	AUGUSTUS	exon	57380348	57380740	.	-	.	ID=g29847.t1.exon1;Parent=g29847.t1;
OW569407.1_Cistogaster_globosa_genome_assembly,_chromosome:_5	AUGUSTUS	start_codon	57380738	57380740	.	-	0	ID=g29847.t1.start1;Parent=g29847.t1;
OW569407.1_Cistogaster_globosa_genome_assembly,_chromosome:_5	AUGUSTUS	gene	57380807	57384679	.	-	.	ID=g29848;
OW569407.1_Cistogaster_globosa_genome_assembly,_chromosome:_5	AUGUSTUS	mRNA	57380807	57383733	0.45	-	.	ID=g29848.t1;Parent=g29848;
OW569407.1_Cistogaster_globosa_genome_assembly,_chromosome:_5	AUGUSTUS	stop_codon	57380807	57380809	.	-	0	ID=g29848.t1.stop1;Parent=g29848.t1;
OW569407.1_Cistogaster_globosa_genome_assembly,_chromosome:_5	AUGUSTUS	CDS	57380807	57381882	1	-	2	ID=g29848.t1.CDS1;Parent=g29848.t1;
OW569407.1_Cistogaster_globosa_genome_assembly,_chromosome:_5	AUGUSTUS	exon	57380807	57381882	.	-	.	ID=g29848.t1.exon1;Parent=g29848.t1;
OW569407.1_Cistogaster_globosa_genome_assembly,_chromosome:_5	AUGUSTUS	intron	57381883	57381950	0.92	-	.	ID=g29848.t1.intron1;Parent=g29848.t1;
OW569407.1_Cistogaster_globosa_genome_assembly,_chromosome:_5	AUGUSTUS	CDS	57381951	57382755	0.51	-	0	ID=g29848.t1.CDS2;Parent=g29848.t1;
OW569407.1_Cistogaster_globosa_genome_assembly,_chromosome:_5	AUGUSTUS	exon	57381951	57382755	.	-	.	ID=g29848.t1.exon2;Parent=g29848.t1;
OW569407.1_Cistogaster_globosa_genome_assembly,_chromosome:_5	AUGUSTUS	intron	57382756	57383616	0.73	-	.	ID=g29848.t1.intron2;Parent=g29848.t1;
OW569407.1_Cistogaster_globosa_genome_assembly,_chromosome:_5	AUGUSTUS	CDS	57383617	57383733	1	-	0	ID=g29848.t1.CDS3;Parent=g29848.t1;
OW569407.1_Cistogaster_globosa_genome_assembly,_chromosome:_5	AUGUSTUS	exon	57383617	57383733	.	-	.	ID=g29848.t1.exon3;Parent=g29848.t1;
OW569407.1_Cistogaster_globosa_genome_assembly,_chromosome:_5	AUGUSTUS	start_codon	57383731	57383733	.	-	0	ID=g29848.t1.start1;Parent=g29848.t1;
OW569407.1_Cistogaster_globosa_genome_assembly,_chromosome:_5	AUGUSTUS	mRNA	57380807	57383446	0.29	-	.	ID=g29848.t2;Parent=g29848;
OW569407.1_Cistogaster_globosa_genome_assembly,_chromosome:_5	AUGUSTUS	stop_codon	57380807	57380809	.	-	0	ID=g29848.t2.stop1;Parent=g29848.t2;
OW569407.1_Cistogaster_globosa_genome_assembly,_chromosome:_5	AUGUSTUS	CDS	57380807	57381882	0.98	-	2	ID=g29848.t2.CDS1;Parent=g29848.t2;
OW569407.1_Cistogaster_globosa_genome_assembly,_chromosome:_5	AUGUSTUS	exon	57380807	57381882	.	-	.	ID=g29848.t2.exon1;Parent=g29848.t2;
OW569407.1_Cistogaster_globosa_genome_assembly,_chromosome:_5	AUGUSTUS	intron	57381883	57381950	0.89	-	.	ID=g29848.t2.intron1;Parent=g29848.t2;
OW569407.1_Cistogaster_globosa_genome_assembly,_chromosome:_5	AUGUSTUS	CDS	57381951	57382755	0.32	-	0	ID=g29848.t2.CDS2;Parent=g29848.t2;
OW569407.1_Cistogaster_globosa_genome_assembly,_chromosome:_5	AUGUSTUS	exon	57381951	57382755	.	-	.	ID=g29848.t2.exon2;Parent=g29848.t2;
OW569407.1_Cistogaster_globosa_genome_assembly,_chromosome:_5	AUGUSTUS	intron	57382756	57383071	0.54	-	.	ID=g29848.t2.intron2;Parent=g29848.t2;
OW569407.1_Cistogaster_globosa_genome_assembly,_chromosome:_5	AUGUSTUS	CDS	57383072	57383446	0.8	-	0	ID=g29848.t2.CDS3;Parent=g29848.t2;
OW569407.1_Cistogaster_globosa_genome_assembly,_chromosome:_5	AUGUSTUS	exon	57383072	57383446	.	-	.	ID=g29848.t2.exon3;Parent=g29848.t2;
OW569407.1_Cistogaster_globosa_genome_assembly,_chromosome:_5	AUGUSTUS	start_codon	57383444	57383446	.	-	0	ID=g29848.t2.start1;Parent=g29848.t2;
OW569407.1_Cistogaster_globosa_genome_assembly,_chromosome:_5	AUGUSTUS	mRNA	57380807	57384679	0.51	-	.	ID=g29848.t3;Parent=g29848;
OW569407.1_Cistogaster_globosa_genome_assembly,_chromosome:_5	AUGUSTUS	stop_codon	57380807	57380809	.	-	0	ID=g29848.t3.stop1;Parent=g29848.t3;
OW569407.1_Cistogaster_globosa_genome_assembly,_chromosome:_5	AUGUSTUS	CDS	57380807	57381882	0.99	-	2	ID=g29848.t3.CDS1;Parent=g29848.t3;
OW569407.1_Cistogaster_globosa_genome_assembly,_chromosome:_5	AUGUSTUS	exon	57380807	57381882	.	-	.	ID=g29848.t3.exon1;Parent=g29848.t3;
OW569407.1_Cistogaster_globosa_genome_assembly,_chromosome:_5	AUGUSTUS	intron	57381883	57381950	0.92	-	.	ID=g29848.t3.intron1;Parent=g29848.t3;
OW569407.1_Cistogaster_globosa_genome_assembly,_chromosome:_5	AUGUSTUS	CDS	57381951	57382835	0.51	-	2	ID=g29848.t3.CDS2;Parent=g29848.t3;
OW569407.1_Cistogaster_globosa_genome_assembly,_chromosome:_5	AUGUSTUS	exon	57381951	57382835	.	-	.	ID=g29848.t3.exon2;Parent=g29848.t3;
OW569407.1_Cistogaster_globosa_genome_assembly,_chromosome:_5	AUGUSTUS	intron	57382836	57384342	0.76	-	.	ID=g29848.t3.intron2;Parent=g29848.t3;
OW569407.1_Cistogaster_globosa_genome_assembly,_chromosome:_5	AUGUSTUS	CDS	57384343	57384679	0.96	-	0	ID=g29848.t3.CDS3;Parent=g29848.t3;
OW569407.1_Cistogaster_globosa_genome_assembly,_chromosome:_5	AUGUSTUS	exon	57384343	57384679	.	-	.	ID=g29848.t3.exon3;Parent=g29848.t3;
OW569407.1_Cistogaster_globosa_genome_assembly,_chromosome:_5	AUGUSTUS	start_codon	57384677	57384679	.	-	0	ID=g29848.t3.start1;Parent=g29848.t3;
OW569407.1_Cistogaster_globosa_genome_assembly,_chromosome:_5	AUGUSTUS	gene	57405417	57405797	.	-	.	ID=g29849;
OW569407.1_Cistogaster_globosa_genome_assembly,_chromosome:_5	AUGUSTUS	mRNA	57405417	57405797	0.56	-	.	ID=g29849.t1;Parent=g29849;
OW569407.1_Cistogaster_globosa_genome_assembly,_chromosome:_5	AUGUSTUS	stop_codon	57405417	57405419	.	-	0	ID=g29849.t1.stop1;Parent=g29849.t1;
OW569407.1_Cistogaster_globosa_genome_assembly,_chromosome:_5	AUGUSTUS	CDS	57405417	57405797	0.56	-	0	ID=g29849.t1.CDS1;Parent=g29849.t1;
OW569407.1_Cistogaster_globosa_genome_assembly,_chromosome:_5	AUGUSTUS	exon	57405417	57405797	.	-	.	ID=g29849.t1.exon1;Parent=g29849.t1;
OW569407.1_Cistogaster_globosa_genome_assembly,_chromosome:_5	AUGUSTUS	start_codon	57405795	57405797	.	-	0	ID=g29849.t1.start1;Parent=g29849.t1;
OW569407.1_Cistogaster_globosa_genome_assembly,_chromosome:_5	AUGUSTUS	gene	57406827	57407135	.	-	.	ID=g29850;
OW569407.1_Cistogaster_globosa_genome_assembly,_chromosome:_5	AUGUSTUS	mRNA	57406827	57407135	0.84	-	.	ID=g29850.t1;Parent=g29850;
OW569407.1_Cistogaster_globosa_genome_assembly,_chromosome:_5	AUGUSTUS	stop_codon	57406827	57406829	.	-	0	ID=g29850.t1.stop1;Parent=g29850.t1;
OW569407.1_Cistogaster_globosa_genome_assembly,_chromosome:_5	AUGUSTUS	CDS	57406827	57407135	0.84	-	0	ID=g29850.t1.CDS1;Parent=g29850.t1;
OW569407.1_Cistogaster_globosa_genome_assembly,_chromosome:_5	AUGUSTUS	exon	57406827	57407135	.	-	.	ID=g29850.t1.exon1;Parent=g29850.t1;
OW569407.1_Cistogaster_globosa_genome_assembly,_chromosome:_5	AUGUSTUS	start_codon	57407133	57407135	.	-	0	ID=g29850.t1.start1;Parent=g29850.t1;
OW569407.1_Cistogaster_globosa_genome_assembly,_chromosome:_5	AUGUSTUS	gene	57429002	57430023	.	-	.	ID=g29851;
OW569407.1_Cistogaster_globosa_genome_assembly,_chromosome:_5	AUGUSTUS	mRNA	57429002	57430023	0.87	-	.	ID=g29851.t1;Parent=g29851;
OW569407.1_Cistogaster_globosa_genome_assembly,_chromosome:_5	AUGUSTUS	stop_codon	57429002	57429004	.	-	0	ID=g29851.t1.stop1;Parent=g29851.t1;
OW569407.1_Cistogaster_globosa_genome_assembly,_chromosome:_5	AUGUSTUS	CDS	57429002	57429781	1	-	0	ID=g29851.t1.CDS1;Parent=g29851.t1;
OW569407.1_Cistogaster_globosa_genome_assembly,_chromosome:_5	AUGUSTUS	exon	57429002	57429781	.	-	.	ID=g29851.t1.exon1;Parent=g29851.t1;
OW569407.1_Cistogaster_globosa_genome_assembly,_chromosome:_5	AUGUSTUS	intron	57429782	57429846	1	-	.	ID=g29851.t1.intron1;Parent=g29851.t1;
OW569407.1_Cistogaster_globosa_genome_assembly,_chromosome:_5	AUGUSTUS	CDS	57429847	57430023	0.87	-	0	ID=g29851.t1.CDS2;Parent=g29851.t1;
OW569407.1_Cistogaster_globosa_genome_assembly,_chromosome:_5	AUGUSTUS	exon	57429847	57430023	.	-	.	ID=g29851.t1.exon2;Parent=g29851.t1;
OW569407.1_Cistogaster_globosa_genome_assembly,_chromosome:_5	AUGUSTUS	start_codon	57430021	57430023	.	-	0	ID=g29851.t1.start1;Parent=g29851.t1;
OW569407.1_Cistogaster_globosa_genome_assembly,_chromosome:_5	AUGUSTUS	gene	57430177	57430656	.	-	.	ID=g29852;
OW569407.1_Cistogaster_globosa_genome_assembly,_chromosome:_5	AUGUSTUS	mRNA	57430177	57430656	1	-	.	ID=g29852.t1;Parent=g29852;
OW569407.1_Cistogaster_globosa_genome_assembly,_chromosome:_5	AUGUSTUS	stop_codon	57430177	57430179	.	-	0	ID=g29852.t1.stop1;Parent=g29852.t1;
OW569407.1_Cistogaster_globosa_genome_assembly,_chromosome:_5	AUGUSTUS	CDS	57430177	57430656	1	-	0	ID=g29852.t1.CDS1;Parent=g29852.t1;
OW569407.1_Cistogaster_globosa_genome_assembly,_chromosome:_5	AUGUSTUS	exon	57430177	57430656	.	-	.	ID=g29852.t1.exon1;Parent=g29852.t1;
OW569407.1_Cistogaster_globosa_genome_assembly,_chromosome:_5	AUGUSTUS	start_codon	57430654	57430656	.	-	0	ID=g29852.t1.start1;Parent=g29852.t1;
OW569407.1_Cistogaster_globosa_genome_assembly,_chromosome:_5	AUGUSTUS	gene	57443011	57443358	.	+	.	ID=g29853;
OW569407.1_Cistogaster_globosa_genome_assembly,_chromosome:_5	AUGUSTUS	mRNA	57443011	57443358	1	+	.	ID=g29853.t1;Parent=g29853;
OW569407.1_Cistogaster_globosa_genome_assembly,_chromosome:_5	AUGUSTUS	start_codon	57443011	57443013	.	+	0	ID=g29853.t1.start1;Parent=g29853.t1;
OW569407.1_Cistogaster_globosa_genome_assembly,_chromosome:_5	AUGUSTUS	CDS	57443011	57443358	1	+	0	ID=g29853.t1.CDS1;Parent=g29853.t1;
OW569407.1_Cistogaster_globosa_genome_assembly,_chromosome:_5	AUGUSTUS	exon	57443011	57443358	.	+	.	ID=g29853.t1.exon1;Parent=g29853.t1;
OW569407.1_Cistogaster_globosa_genome_assembly,_chromosome:_5	AUGUSTUS	stop_codon	57443356	57443358	.	+	0	ID=g29853.t1.stop1;Parent=g29853.t1;
OW569407.1_Cistogaster_globosa_genome_assembly,_chromosome:_5	AUGUSTUS	gene	57445528	57446778	.	+	.	ID=g29854;
OW569407.1_Cistogaster_globosa_genome_assembly,_chromosome:_5	AUGUSTUS	mRNA	57445528	57446778	1	+	.	ID=g29854.t1;Parent=g29854;
OW569407.1_Cistogaster_globosa_genome_assembly,_chromosome:_5	AUGUSTUS	start_codon	57445528	57445530	.	+	0	ID=g29854.t1.start1;Parent=g29854.t1;
OW569407.1_Cistogaster_globosa_genome_assembly,_chromosome:_5	AUGUSTUS	CDS	57445528	57446778	1	+	0	ID=g29854.t1.CDS1;Parent=g29854.t1;
OW569407.1_Cistogaster_globosa_genome_assembly,_chromosome:_5	AUGUSTUS	exon	57445528	57446778	.	+	.	ID=g29854.t1.exon1;Parent=g29854.t1;
OW569407.1_Cistogaster_globosa_genome_assembly,_chromosome:_5	AUGUSTUS	stop_codon	57446776	57446778	.	+	0	ID=g29854.t1.stop1;Parent=g29854.t1;
OW569407.1_Cistogaster_globosa_genome_assembly,_chromosome:_5	AUGUSTUS	gene	57510788	57511255	.	-	.	ID=g29855;
OW569407.1_Cistogaster_globosa_genome_assembly,_chromosome:_5	AUGUSTUS	mRNA	57510788	57511255	1	-	.	ID=g29855.t1;Parent=g29855;
OW569407.1_Cistogaster_globosa_genome_assembly,_chromosome:_5	AUGUSTUS	stop_codon	57510788	57510790	.	-	0	ID=g29855.t1.stop1;Parent=g29855.t1;
OW569407.1_Cistogaster_globosa_genome_assembly,_chromosome:_5	AUGUSTUS	CDS	57510788	57511255	1	-	0	ID=g29855.t1.CDS1;Parent=g29855.t1;
OW569407.1_Cistogaster_globosa_genome_assembly,_chromosome:_5	AUGUSTUS	exon	57510788	57511255	.	-	.	ID=g29855.t1.exon1;Parent=g29855.t1;
OW569407.1_Cistogaster_globosa_genome_assembly,_chromosome:_5	AUGUSTUS	start_codon	57511253	57511255	.	-	0	ID=g29855.t1.start1;Parent=g29855.t1;
OW569407.1_Cistogaster_globosa_genome_assembly,_chromosome:_5	AUGUSTUS	gene	57511887	57512174	.	-	.	ID=g29856;
OW569407.1_Cistogaster_globosa_genome_assembly,_chromosome:_5	AUGUSTUS	mRNA	57511887	57512174	1	-	.	ID=g29856.t1;Parent=g29856;
OW569407.1_Cistogaster_globosa_genome_assembly,_chromosome:_5	AUGUSTUS	stop_codon	57511887	57511889	.	-	0	ID=g29856.t1.stop1;Parent=g29856.t1;
OW569407.1_Cistogaster_globosa_genome_assembly,_chromosome:_5	AUGUSTUS	CDS	57511887	57512174	1	-	0	ID=g29856.t1.CDS1;Parent=g29856.t1;
OW569407.1_Cistogaster_globosa_genome_assembly,_chromosome:_5	AUGUSTUS	exon	57511887	57512174	.	-	.	ID=g29856.t1.exon1;Parent=g29856.t1;
OW569407.1_Cistogaster_globosa_genome_assembly,_chromosome:_5	AUGUSTUS	start_codon	57512172	57512174	.	-	0	ID=g29856.t1.start1;Parent=g29856.t1;
OW569407.1_Cistogaster_globosa_genome_assembly,_chromosome:_5	AUGUSTUS	gene	57512777	57513229	.	-	.	ID=g29857;
OW569407.1_Cistogaster_globosa_genome_assembly,_chromosome:_5	AUGUSTUS	mRNA	57512777	57513229	1	-	.	ID=g29857.t1;Parent=g29857;
OW569407.1_Cistogaster_globosa_genome_assembly,_chromosome:_5	AUGUSTUS	stop_codon	57512777	57512779	.	-	0	ID=g29857.t1.stop1;Parent=g29857.t1;
OW569407.1_Cistogaster_globosa_genome_assembly,_chromosome:_5	AUGUSTUS	CDS	57512777	57513229	1	-	0	ID=g29857.t1.CDS1;Parent=g29857.t1;
OW569407.1_Cistogaster_globosa_genome_assembly,_chromosome:_5	AUGUSTUS	exon	57512777	57513229	.	-	.	ID=g29857.t1.exon1;Parent=g29857.t1;
OW569407.1_Cistogaster_globosa_genome_assembly,_chromosome:_5	AUGUSTUS	start_codon	57513227	57513229	.	-	0	ID=g29857.t1.start1;Parent=g29857.t1;
OW569407.1_Cistogaster_globosa_genome_assembly,_chromosome:_5	AUGUSTUS	gene	57513836	57514309	.	-	.	ID=g29858;
OW569407.1_Cistogaster_globosa_genome_assembly,_chromosome:_5	AUGUSTUS	mRNA	57513836	57514309	0.95	-	.	ID=g29858.t1;Parent=g29858;
OW569407.1_Cistogaster_globosa_genome_assembly,_chromosome:_5	AUGUSTUS	stop_codon	57513836	57513838	.	-	0	ID=g29858.t1.stop1;Parent=g29858.t1;
OW569407.1_Cistogaster_globosa_genome_assembly,_chromosome:_5	AUGUSTUS	CDS	57513836	57514309	0.95	-	0	ID=g29858.t1.CDS1;Parent=g29858.t1;
OW569407.1_Cistogaster_globosa_genome_assembly,_chromosome:_5	AUGUSTUS	exon	57513836	57514309	.	-	.	ID=g29858.t1.exon1;Parent=g29858.t1;
OW569407.1_Cistogaster_globosa_genome_assembly,_chromosome:_5	AUGUSTUS	start_codon	57514307	57514309	.	-	0	ID=g29858.t1.start1;Parent=g29858.t1;
OW569407.1_Cistogaster_globosa_genome_assembly,_chromosome:_5	AUGUSTUS	gene	57514839	57515192	.	-	.	ID=g29859;
OW569407.1_Cistogaster_globosa_genome_assembly,_chromosome:_5	AUGUSTUS	mRNA	57514839	57515192	1	-	.	ID=g29859.t1;Parent=g29859;
OW569407.1_Cistogaster_globosa_genome_assembly,_chromosome:_5	AUGUSTUS	stop_codon	57514839	57514841	.	-	0	ID=g29859.t1.stop1;Parent=g29859.t1;
OW569407.1_Cistogaster_globosa_genome_assembly,_chromosome:_5	AUGUSTUS	CDS	57514839	57515192	1	-	0	ID=g29859.t1.CDS1;Parent=g29859.t1;
OW569407.1_Cistogaster_globosa_genome_assembly,_chromosome:_5	AUGUSTUS	exon	57514839	57515192	.	-	.	ID=g29859.t1.exon1;Parent=g29859.t1;
OW569407.1_Cistogaster_globosa_genome_assembly,_chromosome:_5	AUGUSTUS	start_codon	57515190	57515192	.	-	0	ID=g29859.t1.start1;Parent=g29859.t1;
OW569407.1_Cistogaster_globosa_genome_assembly,_chromosome:_5	AUGUSTUS	gene	57524658	57525257	.	+	.	ID=g29860;
OW569407.1_Cistogaster_globosa_genome_assembly,_chromosome:_5	AUGUSTUS	mRNA	57524856	57525257	1	+	.	ID=g29860.t1;Parent=g29860;
OW569407.1_Cistogaster_globosa_genome_assembly,_chromosome:_5	AUGUSTUS	start_codon	57524856	57524858	.	+	0	ID=g29860.t1.start1;Parent=g29860.t1;
OW569407.1_Cistogaster_globosa_genome_assembly,_chromosome:_5	AUGUSTUS	CDS	57524856	57525257	1	+	0	ID=g29860.t1.CDS1;Parent=g29860.t1;
OW569407.1_Cistogaster_globosa_genome_assembly,_chromosome:_5	AUGUSTUS	exon	57524856	57525257	.	+	.	ID=g29860.t1.exon1;Parent=g29860.t1;
OW569407.1_Cistogaster_globosa_genome_assembly,_chromosome:_5	AUGUSTUS	stop_codon	57525255	57525257	.	+	0	ID=g29860.t1.stop1;Parent=g29860.t1;
OW569407.1_Cistogaster_globosa_genome_assembly,_chromosome:_5	AUGUSTUS	mRNA	57524658	57525257	0.97	+	.	ID=g29860.t2;Parent=g29860;
OW569407.1_Cistogaster_globosa_genome_assembly,_chromosome:_5	AUGUSTUS	start_codon	57524658	57524660	.	+	0	ID=g29860.t2.start1;Parent=g29860.t2;
OW569407.1_Cistogaster_globosa_genome_assembly,_chromosome:_5	AUGUSTUS	CDS	57524658	57525257	0.97	+	0	ID=g29860.t2.CDS1;Parent=g29860.t2;
OW569407.1_Cistogaster_globosa_genome_assembly,_chromosome:_5	AUGUSTUS	exon	57524658	57525257	.	+	.	ID=g29860.t2.exon1;Parent=g29860.t2;
OW569407.1_Cistogaster_globosa_genome_assembly,_chromosome:_5	AUGUSTUS	stop_codon	57525255	57525257	.	+	0	ID=g29860.t2.stop1;Parent=g29860.t2;
OW569407.1_Cistogaster_globosa_genome_assembly,_chromosome:_5	AUGUSTUS	gene	57578400	57580318	.	+	.	ID=g29861;
OW569407.1_Cistogaster_globosa_genome_assembly,_chromosome:_5	AUGUSTUS	mRNA	57578400	57580318	0.78	+	.	ID=g29861.t1;Parent=g29861;
OW569407.1_Cistogaster_globosa_genome_assembly,_chromosome:_5	AUGUSTUS	start_codon	57578400	57578402	.	+	0	ID=g29861.t1.start1;Parent=g29861.t1;
OW569407.1_Cistogaster_globosa_genome_assembly,_chromosome:_5	AUGUSTUS	CDS	57578400	57578609	1	+	0	ID=g29861.t1.CDS1;Parent=g29861.t1;
OW569407.1_Cistogaster_globosa_genome_assembly,_chromosome:_5	AUGUSTUS	exon	57578400	57578609	.	+	.	ID=g29861.t1.exon1;Parent=g29861.t1;
OW569407.1_Cistogaster_globosa_genome_assembly,_chromosome:_5	AUGUSTUS	intron	57578610	57578674	1	+	.	ID=g29861.t1.intron1;Parent=g29861.t1;
OW569407.1_Cistogaster_globosa_genome_assembly,_chromosome:_5	AUGUSTUS	CDS	57578675	57578836	1	+	0	ID=g29861.t1.CDS2;Parent=g29861.t1;
OW569407.1_Cistogaster_globosa_genome_assembly,_chromosome:_5	AUGUSTUS	exon	57578675	57578836	.	+	.	ID=g29861.t1.exon2;Parent=g29861.t1;
OW569407.1_Cistogaster_globosa_genome_assembly,_chromosome:_5	AUGUSTUS	intron	57578837	57579027	1	+	.	ID=g29861.t1.intron2;Parent=g29861.t1;
OW569407.1_Cistogaster_globosa_genome_assembly,_chromosome:_5	AUGUSTUS	CDS	57579028	57579048	1	+	0	ID=g29861.t1.CDS3;Parent=g29861.t1;
OW569407.1_Cistogaster_globosa_genome_assembly,_chromosome:_5	AUGUSTUS	exon	57579028	57579048	.	+	.	ID=g29861.t1.exon3;Parent=g29861.t1;
OW569407.1_Cistogaster_globosa_genome_assembly,_chromosome:_5	AUGUSTUS	intron	57579049	57579106	1	+	.	ID=g29861.t1.intron3;Parent=g29861.t1;
OW569407.1_Cistogaster_globosa_genome_assembly,_chromosome:_5	AUGUSTUS	CDS	57579107	57579307	1	+	0	ID=g29861.t1.CDS4;Parent=g29861.t1;
OW569407.1_Cistogaster_globosa_genome_assembly,_chromosome:_5	AUGUSTUS	exon	57579107	57579307	.	+	.	ID=g29861.t1.exon4;Parent=g29861.t1;
OW569407.1_Cistogaster_globosa_genome_assembly,_chromosome:_5	AUGUSTUS	intron	57579308	57580072	0.78	+	.	ID=g29861.t1.intron4;Parent=g29861.t1;
OW569407.1_Cistogaster_globosa_genome_assembly,_chromosome:_5	AUGUSTUS	CDS	57580073	57580318	0.78	+	0	ID=g29861.t1.CDS5;Parent=g29861.t1;
OW569407.1_Cistogaster_globosa_genome_assembly,_chromosome:_5	AUGUSTUS	exon	57580073	57580318	.	+	.	ID=g29861.t1.exon5;Parent=g29861.t1;
OW569407.1_Cistogaster_globosa_genome_assembly,_chromosome:_5	AUGUSTUS	stop_codon	57580316	57580318	.	+	0	ID=g29861.t1.stop1;Parent=g29861.t1;
OW569407.1_Cistogaster_globosa_genome_assembly,_chromosome:_5	AUGUSTUS	gene	57580530	57580972	.	-	.	ID=g29862;
OW569407.1_Cistogaster_globosa_genome_assembly,_chromosome:_5	AUGUSTUS	mRNA	57580530	57580972	1	-	.	ID=g29862.t1;Parent=g29862;
OW569407.1_Cistogaster_globosa_genome_assembly,_chromosome:_5	AUGUSTUS	stop_codon	57580530	57580532	.	-	0	ID=g29862.t1.stop1;Parent=g29862.t1;
OW569407.1_Cistogaster_globosa_genome_assembly,_chromosome:_5	AUGUSTUS	CDS	57580530	57580697	1	-	0	ID=g29862.t1.CDS1;Parent=g29862.t1;
OW569407.1_Cistogaster_globosa_genome_assembly,_chromosome:_5	AUGUSTUS	exon	57580530	57580697	.	-	.	ID=g29862.t1.exon1;Parent=g29862.t1;
OW569407.1_Cistogaster_globosa_genome_assembly,_chromosome:_5	AUGUSTUS	intron	57580698	57580762	1	-	.	ID=g29862.t1.intron1;Parent=g29862.t1;
OW569407.1_Cistogaster_globosa_genome_assembly,_chromosome:_5	AUGUSTUS	CDS	57580763	57580972	1	-	0	ID=g29862.t1.CDS2;Parent=g29862.t1;
OW569407.1_Cistogaster_globosa_genome_assembly,_chromosome:_5	AUGUSTUS	exon	57580763	57580972	.	-	.	ID=g29862.t1.exon2;Parent=g29862.t1;
OW569407.1_Cistogaster_globosa_genome_assembly,_chromosome:_5	AUGUSTUS	start_codon	57580970	57580972	.	-	0	ID=g29862.t1.start1;Parent=g29862.t1;
OW569407.1_Cistogaster_globosa_genome_assembly,_chromosome:_5	AUGUSTUS	gene	57590110	57590533	.	-	.	ID=g29863;
OW569407.1_Cistogaster_globosa_genome_assembly,_chromosome:_5	AUGUSTUS	mRNA	57590110	57590533	0.97	-	.	ID=g29863.t1;Parent=g29863;
OW569407.1_Cistogaster_globosa_genome_assembly,_chromosome:_5	AUGUSTUS	stop_codon	57590110	57590112	.	-	0	ID=g29863.t1.stop1;Parent=g29863.t1;
OW569407.1_Cistogaster_globosa_genome_assembly,_chromosome:_5	AUGUSTUS	CDS	57590110	57590156	1	-	2	ID=g29863.t1.CDS1;Parent=g29863.t1;
OW569407.1_Cistogaster_globosa_genome_assembly,_chromosome:_5	AUGUSTUS	exon	57590110	57590156	.	-	.	ID=g29863.t1.exon1;Parent=g29863.t1;
OW569407.1_Cistogaster_globosa_genome_assembly,_chromosome:_5	AUGUSTUS	intron	57590157	57590293	0.97	-	.	ID=g29863.t1.intron1;Parent=g29863.t1;
OW569407.1_Cistogaster_globosa_genome_assembly,_chromosome:_5	AUGUSTUS	CDS	57590294	57590434	0.97	-	2	ID=g29863.t1.CDS2;Parent=g29863.t1;
OW569407.1_Cistogaster_globosa_genome_assembly,_chromosome:_5	AUGUSTUS	exon	57590294	57590434	.	-	.	ID=g29863.t1.exon2;Parent=g29863.t1;
OW569407.1_Cistogaster_globosa_genome_assembly,_chromosome:_5	AUGUSTUS	intron	57590435	57590520	1	-	.	ID=g29863.t1.intron2;Parent=g29863.t1;
OW569407.1_Cistogaster_globosa_genome_assembly,_chromosome:_5	AUGUSTUS	CDS	57590521	57590533	1	-	0	ID=g29863.t1.CDS3;Parent=g29863.t1;
OW569407.1_Cistogaster_globosa_genome_assembly,_chromosome:_5	AUGUSTUS	exon	57590521	57590533	.	-	.	ID=g29863.t1.exon3;Parent=g29863.t1;
OW569407.1_Cistogaster_globosa_genome_assembly,_chromosome:_5	AUGUSTUS	start_codon	57590531	57590533	.	-	0	ID=g29863.t1.start1;Parent=g29863.t1;
OW569407.1_Cistogaster_globosa_genome_assembly,_chromosome:_5	AUGUSTUS	gene	57590578	57591231	.	-	.	ID=g29864;
OW569407.1_Cistogaster_globosa_genome_assembly,_chromosome:_5	AUGUSTUS	mRNA	57590578	57591231	1	-	.	ID=g29864.t1;Parent=g29864;
OW569407.1_Cistogaster_globosa_genome_assembly,_chromosome:_5	AUGUSTUS	stop_codon	57590578	57590580	.	-	0	ID=g29864.t1.stop1;Parent=g29864.t1;
OW569407.1_Cistogaster_globosa_genome_assembly,_chromosome:_5	AUGUSTUS	CDS	57590578	57590628	1	-	0	ID=g29864.t1.CDS1;Parent=g29864.t1;
OW569407.1_Cistogaster_globosa_genome_assembly,_chromosome:_5	AUGUSTUS	exon	57590578	57590628	.	-	.	ID=g29864.t1.exon1;Parent=g29864.t1;
OW569407.1_Cistogaster_globosa_genome_assembly,_chromosome:_5	AUGUSTUS	intron	57590629	57590684	1	-	.	ID=g29864.t1.intron1;Parent=g29864.t1;
OW569407.1_Cistogaster_globosa_genome_assembly,_chromosome:_5	AUGUSTUS	CDS	57590685	57590939	1	-	0	ID=g29864.t1.CDS2;Parent=g29864.t1;
OW569407.1_Cistogaster_globosa_genome_assembly,_chromosome:_5	AUGUSTUS	exon	57590685	57590939	.	-	.	ID=g29864.t1.exon2;Parent=g29864.t1;
OW569407.1_Cistogaster_globosa_genome_assembly,_chromosome:_5	AUGUSTUS	intron	57590940	57591006	1	-	.	ID=g29864.t1.intron2;Parent=g29864.t1;
OW569407.1_Cistogaster_globosa_genome_assembly,_chromosome:_5	AUGUSTUS	CDS	57591007	57591231	1	-	0	ID=g29864.t1.CDS3;Parent=g29864.t1;
OW569407.1_Cistogaster_globosa_genome_assembly,_chromosome:_5	AUGUSTUS	exon	57591007	57591231	.	-	.	ID=g29864.t1.exon3;Parent=g29864.t1;
OW569407.1_Cistogaster_globosa_genome_assembly,_chromosome:_5	AUGUSTUS	start_codon	57591229	57591231	.	-	0	ID=g29864.t1.start1;Parent=g29864.t1;
OW569407.1_Cistogaster_globosa_genome_assembly,_chromosome:_5	AUGUSTUS	gene	57615681	57623039	.	+	.	ID=g29865;
OW569407.1_Cistogaster_globosa_genome_assembly,_chromosome:_5	AUGUSTUS	mRNA	57615681	57623039	1	+	.	ID=g29865.t1;Parent=g29865;
OW569407.1_Cistogaster_globosa_genome_assembly,_chromosome:_5	AUGUSTUS	start_codon	57615681	57615683	.	+	0	ID=g29865.t1.start1;Parent=g29865.t1;
OW569407.1_Cistogaster_globosa_genome_assembly,_chromosome:_5	AUGUSTUS	CDS	57615681	57615860	1	+	0	ID=g29865.t1.CDS1;Parent=g29865.t1;
OW569407.1_Cistogaster_globosa_genome_assembly,_chromosome:_5	AUGUSTUS	exon	57615681	57615860	.	+	.	ID=g29865.t1.exon1;Parent=g29865.t1;
OW569407.1_Cistogaster_globosa_genome_assembly,_chromosome:_5	AUGUSTUS	intron	57615861	57622991	1	+	.	ID=g29865.t1.intron1;Parent=g29865.t1;
OW569407.1_Cistogaster_globosa_genome_assembly,_chromosome:_5	AUGUSTUS	CDS	57622992	57623039	1	+	0	ID=g29865.t1.CDS2;Parent=g29865.t1;
OW569407.1_Cistogaster_globosa_genome_assembly,_chromosome:_5	AUGUSTUS	exon	57622992	57623039	.	+	.	ID=g29865.t1.exon2;Parent=g29865.t1;
OW569407.1_Cistogaster_globosa_genome_assembly,_chromosome:_5	AUGUSTUS	stop_codon	57623037	57623039	.	+	0	ID=g29865.t1.stop1;Parent=g29865.t1;
OW569407.1_Cistogaster_globosa_genome_assembly,_chromosome:_5	AUGUSTUS	gene	57644135	57644662	.	-	.	ID=g29866;
OW569407.1_Cistogaster_globosa_genome_assembly,_chromosome:_5	AUGUSTUS	mRNA	57644135	57644662	0.98	-	.	ID=g29866.t1;Parent=g29866;
OW569407.1_Cistogaster_globosa_genome_assembly,_chromosome:_5	AUGUSTUS	stop_codon	57644135	57644137	.	-	0	ID=g29866.t1.stop1;Parent=g29866.t1;
OW569407.1_Cistogaster_globosa_genome_assembly,_chromosome:_5	AUGUSTUS	CDS	57644135	57644414	0.98	-	1	ID=g29866.t1.CDS1;Parent=g29866.t1;
OW569407.1_Cistogaster_globosa_genome_assembly,_chromosome:_5	AUGUSTUS	exon	57644135	57644414	.	-	.	ID=g29866.t1.exon1;Parent=g29866.t1;
OW569407.1_Cistogaster_globosa_genome_assembly,_chromosome:_5	AUGUSTUS	intron	57644415	57644591	0.98	-	.	ID=g29866.t1.intron1;Parent=g29866.t1;
OW569407.1_Cistogaster_globosa_genome_assembly,_chromosome:_5	AUGUSTUS	CDS	57644592	57644662	0.99	-	0	ID=g29866.t1.CDS2;Parent=g29866.t1;
OW569407.1_Cistogaster_globosa_genome_assembly,_chromosome:_5	AUGUSTUS	exon	57644592	57644662	.	-	.	ID=g29866.t1.exon2;Parent=g29866.t1;
OW569407.1_Cistogaster_globosa_genome_assembly,_chromosome:_5	AUGUSTUS	start_codon	57644660	57644662	.	-	0	ID=g29866.t1.start1;Parent=g29866.t1;
OW569407.1_Cistogaster_globosa_genome_assembly,_chromosome:_5	AUGUSTUS	gene	57644826	57645305	.	-	.	ID=g29867;
OW569407.1_Cistogaster_globosa_genome_assembly,_chromosome:_5	AUGUSTUS	mRNA	57644826	57645305	1	-	.	ID=g29867.t1;Parent=g29867;
OW569407.1_Cistogaster_globosa_genome_assembly,_chromosome:_5	AUGUSTUS	stop_codon	57644826	57644828	.	-	0	ID=g29867.t1.stop1;Parent=g29867.t1;
OW569407.1_Cistogaster_globosa_genome_assembly,_chromosome:_5	AUGUSTUS	CDS	57644826	57645305	1	-	0	ID=g29867.t1.CDS1;Parent=g29867.t1;
OW569407.1_Cistogaster_globosa_genome_assembly,_chromosome:_5	AUGUSTUS	exon	57644826	57645305	.	-	.	ID=g29867.t1.exon1;Parent=g29867.t1;
OW569407.1_Cistogaster_globosa_genome_assembly,_chromosome:_5	AUGUSTUS	start_codon	57645303	57645305	.	-	0	ID=g29867.t1.start1;Parent=g29867.t1;
OW569407.1_Cistogaster_globosa_genome_assembly,_chromosome:_5	AUGUSTUS	gene	57646746	57647689	.	-	.	ID=g29868;
OW569407.1_Cistogaster_globosa_genome_assembly,_chromosome:_5	AUGUSTUS	mRNA	57646746	57647689	1	-	.	ID=g29868.t1;Parent=g29868;
OW569407.1_Cistogaster_globosa_genome_assembly,_chromosome:_5	AUGUSTUS	stop_codon	57646746	57646748	.	-	0	ID=g29868.t1.stop1;Parent=g29868.t1;
OW569407.1_Cistogaster_globosa_genome_assembly,_chromosome:_5	AUGUSTUS	CDS	57646746	57646769	1	-	0	ID=g29868.t1.CDS1;Parent=g29868.t1;
OW569407.1_Cistogaster_globosa_genome_assembly,_chromosome:_5	AUGUSTUS	exon	57646746	57646769	.	-	.	ID=g29868.t1.exon1;Parent=g29868.t1;
OW569407.1_Cistogaster_globosa_genome_assembly,_chromosome:_5	AUGUSTUS	intron	57646770	57646852	1	-	.	ID=g29868.t1.intron1;Parent=g29868.t1;
OW569407.1_Cistogaster_globosa_genome_assembly,_chromosome:_5	AUGUSTUS	CDS	57646853	57647689	1	-	0	ID=g29868.t1.CDS2;Parent=g29868.t1;
OW569407.1_Cistogaster_globosa_genome_assembly,_chromosome:_5	AUGUSTUS	exon	57646853	57647689	.	-	.	ID=g29868.t1.exon2;Parent=g29868.t1;
OW569407.1_Cistogaster_globosa_genome_assembly,_chromosome:_5	AUGUSTUS	start_codon	57647687	57647689	.	-	0	ID=g29868.t1.start1;Parent=g29868.t1;
OW569407.1_Cistogaster_globosa_genome_assembly,_chromosome:_5	AUGUSTUS	gene	57647938	57648600	.	-	.	ID=g29869;
OW569407.1_Cistogaster_globosa_genome_assembly,_chromosome:_5	AUGUSTUS	mRNA	57647938	57648600	1	-	.	ID=g29869.t1;Parent=g29869;
OW569407.1_Cistogaster_globosa_genome_assembly,_chromosome:_5	AUGUSTUS	stop_codon	57647938	57647940	.	-	0	ID=g29869.t1.stop1;Parent=g29869.t1;
OW569407.1_Cistogaster_globosa_genome_assembly,_chromosome:_5	AUGUSTUS	CDS	57647938	57648600	1	-	0	ID=g29869.t1.CDS1;Parent=g29869.t1;
OW569407.1_Cistogaster_globosa_genome_assembly,_chromosome:_5	AUGUSTUS	exon	57647938	57648600	.	-	.	ID=g29869.t1.exon1;Parent=g29869.t1;
OW569407.1_Cistogaster_globosa_genome_assembly,_chromosome:_5	AUGUSTUS	start_codon	57648598	57648600	.	-	0	ID=g29869.t1.start1;Parent=g29869.t1;
OW569407.1_Cistogaster_globosa_genome_assembly,_chromosome:_5	AUGUSTUS	gene	57648679	57649703	.	-	.	ID=g29870;
OW569407.1_Cistogaster_globosa_genome_assembly,_chromosome:_5	AUGUSTUS	mRNA	57649212	57649703	0.86	-	.	ID=g29870.t1;Parent=g29870;
OW569407.1_Cistogaster_globosa_genome_assembly,_chromosome:_5	AUGUSTUS	stop_codon	57649212	57649214	.	-	0	ID=g29870.t1.stop1;Parent=g29870.t1;
OW569407.1_Cistogaster_globosa_genome_assembly,_chromosome:_5	AUGUSTUS	CDS	57649212	57649409	0.9	-	0	ID=g29870.t1.CDS1;Parent=g29870.t1;
OW569407.1_Cistogaster_globosa_genome_assembly,_chromosome:_5	AUGUSTUS	exon	57649212	57649409	.	-	.	ID=g29870.t1.exon1;Parent=g29870.t1;
OW569407.1_Cistogaster_globosa_genome_assembly,_chromosome:_5	AUGUSTUS	intron	57649410	57649490	0.86	-	.	ID=g29870.t1.intron1;Parent=g29870.t1;
OW569407.1_Cistogaster_globosa_genome_assembly,_chromosome:_5	AUGUSTUS	CDS	57649491	57649703	0.87	-	0	ID=g29870.t1.CDS2;Parent=g29870.t1;
OW569407.1_Cistogaster_globosa_genome_assembly,_chromosome:_5	AUGUSTUS	exon	57649491	57649703	.	-	.	ID=g29870.t1.exon2;Parent=g29870.t1;
OW569407.1_Cistogaster_globosa_genome_assembly,_chromosome:_5	AUGUSTUS	start_codon	57649701	57649703	.	-	0	ID=g29870.t1.start1;Parent=g29870.t1;
OW569407.1_Cistogaster_globosa_genome_assembly,_chromosome:_5	AUGUSTUS	mRNA	57648679	57649703	0.49	-	.	ID=g29870.t2;Parent=g29870;
OW569407.1_Cistogaster_globosa_genome_assembly,_chromosome:_5	AUGUSTUS	stop_codon	57648679	57648681	.	-	0	ID=g29870.t2.stop1;Parent=g29870.t2;
OW569407.1_Cistogaster_globosa_genome_assembly,_chromosome:_5	AUGUSTUS	CDS	57648679	57648722	0.88	-	2	ID=g29870.t2.CDS1;Parent=g29870.t2;
OW569407.1_Cistogaster_globosa_genome_assembly,_chromosome:_5	AUGUSTUS	exon	57648679	57648722	.	-	.	ID=g29870.t2.exon1;Parent=g29870.t2;
OW569407.1_Cistogaster_globosa_genome_assembly,_chromosome:_5	AUGUSTUS	intron	57648723	57648793	0.88	-	.	ID=g29870.t2.intron1;Parent=g29870.t2;
OW569407.1_Cistogaster_globosa_genome_assembly,_chromosome:_5	AUGUSTUS	CDS	57648794	57649211	0.94	-	0	ID=g29870.t2.CDS2;Parent=g29870.t2;
OW569407.1_Cistogaster_globosa_genome_assembly,_chromosome:_5	AUGUSTUS	exon	57648794	57649211	.	-	.	ID=g29870.t2.exon2;Parent=g29870.t2;
OW569407.1_Cistogaster_globosa_genome_assembly,_chromosome:_5	AUGUSTUS	intron	57649212	57649610	0.55	-	.	ID=g29870.t2.intron2;Parent=g29870.t2;
OW569407.1_Cistogaster_globosa_genome_assembly,_chromosome:_5	AUGUSTUS	CDS	57649611	57649703	0.57	-	0	ID=g29870.t2.CDS3;Parent=g29870.t2;
OW569407.1_Cistogaster_globosa_genome_assembly,_chromosome:_5	AUGUSTUS	exon	57649611	57649703	.	-	.	ID=g29870.t2.exon3;Parent=g29870.t2;
OW569407.1_Cistogaster_globosa_genome_assembly,_chromosome:_5	AUGUSTUS	start_codon	57649701	57649703	.	-	0	ID=g29870.t2.start1;Parent=g29870.t2;
OW569407.1_Cistogaster_globosa_genome_assembly,_chromosome:_5	AUGUSTUS	gene	57654849	57656546	.	+	.	ID=g29871;
OW569407.1_Cistogaster_globosa_genome_assembly,_chromosome:_5	AUGUSTUS	mRNA	57654849	57656546	0.76	+	.	ID=g29871.t1;Parent=g29871;
OW569407.1_Cistogaster_globosa_genome_assembly,_chromosome:_5	AUGUSTUS	start_codon	57654849	57654851	.	+	0	ID=g29871.t1.start1;Parent=g29871.t1;
OW569407.1_Cistogaster_globosa_genome_assembly,_chromosome:_5	AUGUSTUS	CDS	57654849	57655453	0.99	+	0	ID=g29871.t1.CDS1;Parent=g29871.t1;
OW569407.1_Cistogaster_globosa_genome_assembly,_chromosome:_5	AUGUSTUS	exon	57654849	57655453	.	+	.	ID=g29871.t1.exon1;Parent=g29871.t1;
OW569407.1_Cistogaster_globosa_genome_assembly,_chromosome:_5	AUGUSTUS	intron	57655454	57656509	0.76	+	.	ID=g29871.t1.intron1;Parent=g29871.t1;
OW569407.1_Cistogaster_globosa_genome_assembly,_chromosome:_5	AUGUSTUS	CDS	57656510	57656546	0.76	+	1	ID=g29871.t1.CDS2;Parent=g29871.t1;
OW569407.1_Cistogaster_globosa_genome_assembly,_chromosome:_5	AUGUSTUS	exon	57656510	57656546	.	+	.	ID=g29871.t1.exon2;Parent=g29871.t1;
OW569407.1_Cistogaster_globosa_genome_assembly,_chromosome:_5	AUGUSTUS	stop_codon	57656544	57656546	.	+	0	ID=g29871.t1.stop1;Parent=g29871.t1;
OW569407.1_Cistogaster_globosa_genome_assembly,_chromosome:_5	AUGUSTUS	gene	57670153	57670368	.	+	.	ID=g29872;
OW569407.1_Cistogaster_globosa_genome_assembly,_chromosome:_5	AUGUSTUS	mRNA	57670153	57670368	1	+	.	ID=g29872.t1;Parent=g29872;
OW569407.1_Cistogaster_globosa_genome_assembly,_chromosome:_5	AUGUSTUS	start_codon	57670153	57670155	.	+	0	ID=g29872.t1.start1;Parent=g29872.t1;
OW569407.1_Cistogaster_globosa_genome_assembly,_chromosome:_5	AUGUSTUS	CDS	57670153	57670368	1	+	0	ID=g29872.t1.CDS1;Parent=g29872.t1;
OW569407.1_Cistogaster_globosa_genome_assembly,_chromosome:_5	AUGUSTUS	exon	57670153	57670368	.	+	.	ID=g29872.t1.exon1;Parent=g29872.t1;
OW569407.1_Cistogaster_globosa_genome_assembly,_chromosome:_5	AUGUSTUS	stop_codon	57670366	57670368	.	+	0	ID=g29872.t1.stop1;Parent=g29872.t1;
OW569407.1_Cistogaster_globosa_genome_assembly,_chromosome:_5	AUGUSTUS	gene	57670452	57671675	.	+	.	ID=g29873;
OW569407.1_Cistogaster_globosa_genome_assembly,_chromosome:_5	AUGUSTUS	mRNA	57670452	57671675	1	+	.	ID=g29873.t1;Parent=g29873;
OW569407.1_Cistogaster_globosa_genome_assembly,_chromosome:_5	AUGUSTUS	start_codon	57670452	57670454	.	+	0	ID=g29873.t1.start1;Parent=g29873.t1;
OW569407.1_Cistogaster_globosa_genome_assembly,_chromosome:_5	AUGUSTUS	CDS	57670452	57670752	1	+	0	ID=g29873.t1.CDS1;Parent=g29873.t1;
OW569407.1_Cistogaster_globosa_genome_assembly,_chromosome:_5	AUGUSTUS	exon	57670452	57670752	.	+	.	ID=g29873.t1.exon1;Parent=g29873.t1;
OW569407.1_Cistogaster_globosa_genome_assembly,_chromosome:_5	AUGUSTUS	intron	57670753	57670825	1	+	.	ID=g29873.t1.intron1;Parent=g29873.t1;
OW569407.1_Cistogaster_globosa_genome_assembly,_chromosome:_5	AUGUSTUS	CDS	57670826	57670990	1	+	2	ID=g29873.t1.CDS2;Parent=g29873.t1;
OW569407.1_Cistogaster_globosa_genome_assembly,_chromosome:_5	AUGUSTUS	exon	57670826	57670990	.	+	.	ID=g29873.t1.exon2;Parent=g29873.t1;
OW569407.1_Cistogaster_globosa_genome_assembly,_chromosome:_5	AUGUSTUS	intron	57670991	57671484	1	+	.	ID=g29873.t1.intron2;Parent=g29873.t1;
OW569407.1_Cistogaster_globosa_genome_assembly,_chromosome:_5	AUGUSTUS	CDS	57671485	57671675	1	+	2	ID=g29873.t1.CDS3;Parent=g29873.t1;
OW569407.1_Cistogaster_globosa_genome_assembly,_chromosome:_5	AUGUSTUS	exon	57671485	57671675	.	+	.	ID=g29873.t1.exon3;Parent=g29873.t1;
OW569407.1_Cistogaster_globosa_genome_assembly,_chromosome:_5	AUGUSTUS	stop_codon	57671673	57671675	.	+	0	ID=g29873.t1.stop1;Parent=g29873.t1;
OW569407.1_Cistogaster_globosa_genome_assembly,_chromosome:_5	AUGUSTUS	gene	57684050	57684409	.	+	.	ID=g29874;
OW569407.1_Cistogaster_globosa_genome_assembly,_chromosome:_5	AUGUSTUS	mRNA	57684050	57684409	0.97	+	.	ID=g29874.t1;Parent=g29874;
OW569407.1_Cistogaster_globosa_genome_assembly,_chromosome:_5	AUGUSTUS	start_codon	57684050	57684052	.	+	0	ID=g29874.t1.start1;Parent=g29874.t1;
OW569407.1_Cistogaster_globosa_genome_assembly,_chromosome:_5	AUGUSTUS	CDS	57684050	57684409	0.97	+	0	ID=g29874.t1.CDS1;Parent=g29874.t1;
OW569407.1_Cistogaster_globosa_genome_assembly,_chromosome:_5	AUGUSTUS	exon	57684050	57684409	.	+	.	ID=g29874.t1.exon1;Parent=g29874.t1;
OW569407.1_Cistogaster_globosa_genome_assembly,_chromosome:_5	AUGUSTUS	stop_codon	57684407	57684409	.	+	0	ID=g29874.t1.stop1;Parent=g29874.t1;
OW569407.1_Cistogaster_globosa_genome_assembly,_chromosome:_5	AUGUSTUS	gene	57687756	57688115	.	+	.	ID=g29875;
OW569407.1_Cistogaster_globosa_genome_assembly,_chromosome:_5	AUGUSTUS	mRNA	57687756	57688115	0.97	+	.	ID=g29875.t1;Parent=g29875;
OW569407.1_Cistogaster_globosa_genome_assembly,_chromosome:_5	AUGUSTUS	start_codon	57687756	57687758	.	+	0	ID=g29875.t1.start1;Parent=g29875.t1;
OW569407.1_Cistogaster_globosa_genome_assembly,_chromosome:_5	AUGUSTUS	CDS	57687756	57688115	0.97	+	0	ID=g29875.t1.CDS1;Parent=g29875.t1;
OW569407.1_Cistogaster_globosa_genome_assembly,_chromosome:_5	AUGUSTUS	exon	57687756	57688115	.	+	.	ID=g29875.t1.exon1;Parent=g29875.t1;
OW569407.1_Cistogaster_globosa_genome_assembly,_chromosome:_5	AUGUSTUS	stop_codon	57688113	57688115	.	+	0	ID=g29875.t1.stop1;Parent=g29875.t1;
OW569407.1_Cistogaster_globosa_genome_assembly,_chromosome:_5	AUGUSTUS	gene	57711133	57711797	.	+	.	ID=g29876;
OW569407.1_Cistogaster_globosa_genome_assembly,_chromosome:_5	AUGUSTUS	mRNA	57711254	57711797	1	+	.	ID=g29876.t1;Parent=g29876;
OW569407.1_Cistogaster_globosa_genome_assembly,_chromosome:_5	AUGUSTUS	start_codon	57711254	57711256	.	+	0	ID=g29876.t1.start1;Parent=g29876.t1;
OW569407.1_Cistogaster_globosa_genome_assembly,_chromosome:_5	AUGUSTUS	CDS	57711254	57711412	1	+	0	ID=g29876.t1.CDS1;Parent=g29876.t1;
OW569407.1_Cistogaster_globosa_genome_assembly,_chromosome:_5	AUGUSTUS	exon	57711254	57711412	.	+	.	ID=g29876.t1.exon1;Parent=g29876.t1;
OW569407.1_Cistogaster_globosa_genome_assembly,_chromosome:_5	AUGUSTUS	intron	57711413	57711470	1	+	.	ID=g29876.t1.intron1;Parent=g29876.t1;
OW569407.1_Cistogaster_globosa_genome_assembly,_chromosome:_5	AUGUSTUS	CDS	57711471	57711624	1	+	0	ID=g29876.t1.CDS2;Parent=g29876.t1;
OW569407.1_Cistogaster_globosa_genome_assembly,_chromosome:_5	AUGUSTUS	exon	57711471	57711624	.	+	.	ID=g29876.t1.exon2;Parent=g29876.t1;
OW569407.1_Cistogaster_globosa_genome_assembly,_chromosome:_5	AUGUSTUS	intron	57711625	57711690	1	+	.	ID=g29876.t1.intron2;Parent=g29876.t1;
OW569407.1_Cistogaster_globosa_genome_assembly,_chromosome:_5	AUGUSTUS	CDS	57711691	57711797	1	+	2	ID=g29876.t1.CDS3;Parent=g29876.t1;
OW569407.1_Cistogaster_globosa_genome_assembly,_chromosome:_5	AUGUSTUS	exon	57711691	57711797	.	+	.	ID=g29876.t1.exon3;Parent=g29876.t1;
OW569407.1_Cistogaster_globosa_genome_assembly,_chromosome:_5	AUGUSTUS	stop_codon	57711795	57711797	.	+	0	ID=g29876.t1.stop1;Parent=g29876.t1;
OW569407.1_Cistogaster_globosa_genome_assembly,_chromosome:_5	GeneMark.hmm3	mRNA	57711133	57711797	.	+	.	ID=g29876.t2;Parent=g29876;
OW569407.1_Cistogaster_globosa_genome_assembly,_chromosome:_5	GeneMark.hmm3	start_codon	57711133	57711135	.	+	0	ID=g29876.t2.start1;Parent=g29876.t2;
OW569407.1_Cistogaster_globosa_genome_assembly,_chromosome:_5	GeneMark.hmm3	CDS	57711133	57711160	.	+	0	ID=g29876.t2.CDS1;Parent=g29876.t2;
OW569407.1_Cistogaster_globosa_genome_assembly,_chromosome:_5	GeneMark.hmm3	exon	57711133	57711160	0	+	.	ID=g29876.t2.exon1;Parent=g29876.t2;
OW569407.1_Cistogaster_globosa_genome_assembly,_chromosome:_5	GeneMark.hmm3	intron	57711161	57711239	.	+	2	ID=g29876.t2.intron1;Parent=g29876.t2;
OW569407.1_Cistogaster_globosa_genome_assembly,_chromosome:_5	GeneMark.hmm3	CDS	57711240	57711412	.	+	2	ID=g29876.t2.CDS2;Parent=g29876.t2;
OW569407.1_Cistogaster_globosa_genome_assembly,_chromosome:_5	GeneMark.hmm3	exon	57711240	57711412	0	+	.	ID=g29876.t2.exon2;Parent=g29876.t2;
OW569407.1_Cistogaster_globosa_genome_assembly,_chromosome:_5	GeneMark.hmm3	intron	57711413	57711470	.	+	0	ID=g29876.t2.intron2;Parent=g29876.t2;
OW569407.1_Cistogaster_globosa_genome_assembly,_chromosome:_5	GeneMark.hmm3	CDS	57711471	57711624	.	+	0	ID=g29876.t2.CDS3;Parent=g29876.t2;
OW569407.1_Cistogaster_globosa_genome_assembly,_chromosome:_5	GeneMark.hmm3	exon	57711471	57711624	0	+	.	ID=g29876.t2.exon3;Parent=g29876.t2;
OW569407.1_Cistogaster_globosa_genome_assembly,_chromosome:_5	GeneMark.hmm3	intron	57711625	57711690	.	+	2	ID=g29876.t2.intron3;Parent=g29876.t2;
OW569407.1_Cistogaster_globosa_genome_assembly,_chromosome:_5	GeneMark.hmm3	CDS	57711691	57711797	.	+	2	ID=g29876.t2.CDS4;Parent=g29876.t2;
OW569407.1_Cistogaster_globosa_genome_assembly,_chromosome:_5	GeneMark.hmm3	exon	57711691	57711797	0	+	.	ID=g29876.t2.exon4;Parent=g29876.t2;
OW569407.1_Cistogaster_globosa_genome_assembly,_chromosome:_5	GeneMark.hmm3	stop_codon	57711795	57711797	.	+	0	ID=g29876.t2.stop1;Parent=g29876.t2;
OW569407.1_Cistogaster_globosa_genome_assembly,_chromosome:_5	AUGUSTUS	gene	57714446	57715073	.	+	.	ID=g29877;
OW569407.1_Cistogaster_globosa_genome_assembly,_chromosome:_5	AUGUSTUS	mRNA	57714446	57715073	0.72	+	.	ID=g29877.t1;Parent=g29877;
OW569407.1_Cistogaster_globosa_genome_assembly,_chromosome:_5	AUGUSTUS	start_codon	57714446	57714448	.	+	0	ID=g29877.t1.start1;Parent=g29877.t1;
OW569407.1_Cistogaster_globosa_genome_assembly,_chromosome:_5	AUGUSTUS	CDS	57714446	57714578	1	+	0	ID=g29877.t1.CDS1;Parent=g29877.t1;
OW569407.1_Cistogaster_globosa_genome_assembly,_chromosome:_5	AUGUSTUS	exon	57714446	57714578	.	+	.	ID=g29877.t1.exon1;Parent=g29877.t1;
OW569407.1_Cistogaster_globosa_genome_assembly,_chromosome:_5	AUGUSTUS	intron	57714579	57714731	1	+	.	ID=g29877.t1.intron1;Parent=g29877.t1;
OW569407.1_Cistogaster_globosa_genome_assembly,_chromosome:_5	AUGUSTUS	CDS	57714732	57714779	0.97	+	2	ID=g29877.t1.CDS2;Parent=g29877.t1;
OW569407.1_Cistogaster_globosa_genome_assembly,_chromosome:_5	AUGUSTUS	exon	57714732	57714779	.	+	.	ID=g29877.t1.exon2;Parent=g29877.t1;
OW569407.1_Cistogaster_globosa_genome_assembly,_chromosome:_5	AUGUSTUS	intron	57714780	57714845	0.97	+	.	ID=g29877.t1.intron2;Parent=g29877.t1;
OW569407.1_Cistogaster_globosa_genome_assembly,_chromosome:_5	AUGUSTUS	CDS	57714846	57714953	0.97	+	2	ID=g29877.t1.CDS3;Parent=g29877.t1;
OW569407.1_Cistogaster_globosa_genome_assembly,_chromosome:_5	AUGUSTUS	exon	57714846	57714953	.	+	.	ID=g29877.t1.exon3;Parent=g29877.t1;
OW569407.1_Cistogaster_globosa_genome_assembly,_chromosome:_5	AUGUSTUS	intron	57714954	57715014	0.73	+	.	ID=g29877.t1.intron3;Parent=g29877.t1;
OW569407.1_Cistogaster_globosa_genome_assembly,_chromosome:_5	AUGUSTUS	CDS	57715015	57715073	0.73	+	2	ID=g29877.t1.CDS4;Parent=g29877.t1;
OW569407.1_Cistogaster_globosa_genome_assembly,_chromosome:_5	AUGUSTUS	exon	57715015	57715073	.	+	.	ID=g29877.t1.exon4;Parent=g29877.t1;
OW569407.1_Cistogaster_globosa_genome_assembly,_chromosome:_5	AUGUSTUS	stop_codon	57715071	57715073	.	+	0	ID=g29877.t1.stop1;Parent=g29877.t1;
OW569407.1_Cistogaster_globosa_genome_assembly,_chromosome:_5	AUGUSTUS	mRNA	57714446	57715073	0.57	+	.	ID=g29877.t2;Parent=g29877;
OW569407.1_Cistogaster_globosa_genome_assembly,_chromosome:_5	AUGUSTUS	start_codon	57714446	57714448	.	+	0	ID=g29877.t2.start1;Parent=g29877.t2;
OW569407.1_Cistogaster_globosa_genome_assembly,_chromosome:_5	AUGUSTUS	CDS	57714446	57714578	1	+	0	ID=g29877.t2.CDS1;Parent=g29877.t2;
OW569407.1_Cistogaster_globosa_genome_assembly,_chromosome:_5	AUGUSTUS	exon	57714446	57714578	.	+	.	ID=g29877.t2.exon1;Parent=g29877.t2;
OW569407.1_Cistogaster_globosa_genome_assembly,_chromosome:_5	AUGUSTUS	intron	57714579	57714845	1	+	.	ID=g29877.t2.intron1;Parent=g29877.t2;
OW569407.1_Cistogaster_globosa_genome_assembly,_chromosome:_5	AUGUSTUS	CDS	57714846	57714953	1	+	2	ID=g29877.t2.CDS2;Parent=g29877.t2;
OW569407.1_Cistogaster_globosa_genome_assembly,_chromosome:_5	AUGUSTUS	exon	57714846	57714953	.	+	.	ID=g29877.t2.exon2;Parent=g29877.t2;
OW569407.1_Cistogaster_globosa_genome_assembly,_chromosome:_5	AUGUSTUS	intron	57714954	57715014	0.57	+	.	ID=g29877.t2.intron2;Parent=g29877.t2;
OW569407.1_Cistogaster_globosa_genome_assembly,_chromosome:_5	AUGUSTUS	CDS	57715015	57715073	0.57	+	2	ID=g29877.t2.CDS3;Parent=g29877.t2;
OW569407.1_Cistogaster_globosa_genome_assembly,_chromosome:_5	AUGUSTUS	exon	57715015	57715073	.	+	.	ID=g29877.t2.exon3;Parent=g29877.t2;
OW569407.1_Cistogaster_globosa_genome_assembly,_chromosome:_5	AUGUSTUS	stop_codon	57715071	57715073	.	+	0	ID=g29877.t2.stop1;Parent=g29877.t2;
OW569407.1_Cistogaster_globosa_genome_assembly,_chromosome:_5	AUGUSTUS	gene	57721459	57721737	.	+	.	ID=g29878;
OW569407.1_Cistogaster_globosa_genome_assembly,_chromosome:_5	AUGUSTUS	mRNA	57721459	57721737	0.97	+	.	ID=g29878.t1;Parent=g29878;
OW569407.1_Cistogaster_globosa_genome_assembly,_chromosome:_5	AUGUSTUS	start_codon	57721459	57721461	.	+	0	ID=g29878.t1.start1;Parent=g29878.t1;
OW569407.1_Cistogaster_globosa_genome_assembly,_chromosome:_5	AUGUSTUS	CDS	57721459	57721737	0.97	+	0	ID=g29878.t1.CDS1;Parent=g29878.t1;
OW569407.1_Cistogaster_globosa_genome_assembly,_chromosome:_5	AUGUSTUS	exon	57721459	57721737	.	+	.	ID=g29878.t1.exon1;Parent=g29878.t1;
OW569407.1_Cistogaster_globosa_genome_assembly,_chromosome:_5	AUGUSTUS	stop_codon	57721735	57721737	.	+	0	ID=g29878.t1.stop1;Parent=g29878.t1;
OW569407.1_Cistogaster_globosa_genome_assembly,_chromosome:_5	AUGUSTUS	gene	57721987	57722676	.	+	.	ID=g29879;
OW569407.1_Cistogaster_globosa_genome_assembly,_chromosome:_5	AUGUSTUS	mRNA	57721987	57722676	0.51	+	.	ID=g29879.t1;Parent=g29879;
OW569407.1_Cistogaster_globosa_genome_assembly,_chromosome:_5	AUGUSTUS	start_codon	57721987	57721989	.	+	0	ID=g29879.t1.start1;Parent=g29879.t1;
OW569407.1_Cistogaster_globosa_genome_assembly,_chromosome:_5	AUGUSTUS	CDS	57721987	57722262	0.54	+	0	ID=g29879.t1.CDS1;Parent=g29879.t1;
OW569407.1_Cistogaster_globosa_genome_assembly,_chromosome:_5	AUGUSTUS	exon	57721987	57722262	.	+	.	ID=g29879.t1.exon1;Parent=g29879.t1;
OW569407.1_Cistogaster_globosa_genome_assembly,_chromosome:_5	AUGUSTUS	intron	57722263	57722361	0.64	+	.	ID=g29879.t1.intron1;Parent=g29879.t1;
OW569407.1_Cistogaster_globosa_genome_assembly,_chromosome:_5	AUGUSTUS	CDS	57722362	57722676	0.67	+	0	ID=g29879.t1.CDS2;Parent=g29879.t1;
OW569407.1_Cistogaster_globosa_genome_assembly,_chromosome:_5	AUGUSTUS	exon	57722362	57722676	.	+	.	ID=g29879.t1.exon2;Parent=g29879.t1;
OW569407.1_Cistogaster_globosa_genome_assembly,_chromosome:_5	AUGUSTUS	stop_codon	57722674	57722676	.	+	0	ID=g29879.t1.stop1;Parent=g29879.t1;
OW569407.1_Cistogaster_globosa_genome_assembly,_chromosome:_5	AUGUSTUS	mRNA	57721987	57722298	0.58	+	.	ID=g29879.t2;Parent=g29879;
OW569407.1_Cistogaster_globosa_genome_assembly,_chromosome:_5	AUGUSTUS	start_codon	57721987	57721989	.	+	0	ID=g29879.t2.start1;Parent=g29879.t2;
OW569407.1_Cistogaster_globosa_genome_assembly,_chromosome:_5	AUGUSTUS	CDS	57721987	57722298	0.58	+	0	ID=g29879.t2.CDS1;Parent=g29879.t2;
OW569407.1_Cistogaster_globosa_genome_assembly,_chromosome:_5	AUGUSTUS	exon	57721987	57722298	.	+	.	ID=g29879.t2.exon1;Parent=g29879.t2;
OW569407.1_Cistogaster_globosa_genome_assembly,_chromosome:_5	AUGUSTUS	stop_codon	57722296	57722298	.	+	0	ID=g29879.t2.stop1;Parent=g29879.t2;
OW569407.1_Cistogaster_globosa_genome_assembly,_chromosome:_5	AUGUSTUS	gene	57736100	57736927	.	-	.	ID=g29880;
OW569407.1_Cistogaster_globosa_genome_assembly,_chromosome:_5	AUGUSTUS	mRNA	57736100	57736927	1	-	.	ID=g29880.t1;Parent=g29880;
OW569407.1_Cistogaster_globosa_genome_assembly,_chromosome:_5	AUGUSTUS	stop_codon	57736100	57736102	.	-	0	ID=g29880.t1.stop1;Parent=g29880.t1;
OW569407.1_Cistogaster_globosa_genome_assembly,_chromosome:_5	AUGUSTUS	CDS	57736100	57736927	1	-	0	ID=g29880.t1.CDS1;Parent=g29880.t1;
OW569407.1_Cistogaster_globosa_genome_assembly,_chromosome:_5	AUGUSTUS	exon	57736100	57736927	.	-	.	ID=g29880.t1.exon1;Parent=g29880.t1;
OW569407.1_Cistogaster_globosa_genome_assembly,_chromosome:_5	AUGUSTUS	start_codon	57736925	57736927	.	-	0	ID=g29880.t1.start1;Parent=g29880.t1;
OW569407.1_Cistogaster_globosa_genome_assembly,_chromosome:_5	AUGUSTUS	gene	57737178	57737732	.	-	.	ID=g29881;
OW569407.1_Cistogaster_globosa_genome_assembly,_chromosome:_5	AUGUSTUS	mRNA	57737178	57737732	1	-	.	ID=g29881.t1;Parent=g29881;
OW569407.1_Cistogaster_globosa_genome_assembly,_chromosome:_5	AUGUSTUS	stop_codon	57737178	57737180	.	-	0	ID=g29881.t1.stop1;Parent=g29881.t1;
OW569407.1_Cistogaster_globosa_genome_assembly,_chromosome:_5	AUGUSTUS	CDS	57737178	57737732	1	-	0	ID=g29881.t1.CDS1;Parent=g29881.t1;
OW569407.1_Cistogaster_globosa_genome_assembly,_chromosome:_5	AUGUSTUS	exon	57737178	57737732	.	-	.	ID=g29881.t1.exon1;Parent=g29881.t1;
OW569407.1_Cistogaster_globosa_genome_assembly,_chromosome:_5	AUGUSTUS	start_codon	57737730	57737732	.	-	0	ID=g29881.t1.start1;Parent=g29881.t1;
OW569407.1_Cistogaster_globosa_genome_assembly,_chromosome:_5	AUGUSTUS	gene	57739655	57740173	.	+	.	ID=g29882;
OW569407.1_Cistogaster_globosa_genome_assembly,_chromosome:_5	AUGUSTUS	mRNA	57739655	57740173	1	+	.	ID=g29882.t1;Parent=g29882;
OW569407.1_Cistogaster_globosa_genome_assembly,_chromosome:_5	AUGUSTUS	start_codon	57739655	57739657	.	+	0	ID=g29882.t1.start1;Parent=g29882.t1;
OW569407.1_Cistogaster_globosa_genome_assembly,_chromosome:_5	AUGUSTUS	CDS	57739655	57740173	1	+	0	ID=g29882.t1.CDS1;Parent=g29882.t1;
OW569407.1_Cistogaster_globosa_genome_assembly,_chromosome:_5	AUGUSTUS	exon	57739655	57740173	.	+	.	ID=g29882.t1.exon1;Parent=g29882.t1;
OW569407.1_Cistogaster_globosa_genome_assembly,_chromosome:_5	AUGUSTUS	stop_codon	57740171	57740173	.	+	0	ID=g29882.t1.stop1;Parent=g29882.t1;
OW569407.1_Cistogaster_globosa_genome_assembly,_chromosome:_5	AUGUSTUS	gene	57740396	57740938	.	+	.	ID=g29883;
OW569407.1_Cistogaster_globosa_genome_assembly,_chromosome:_5	AUGUSTUS	mRNA	57740396	57740938	0.83	+	.	ID=g29883.t1;Parent=g29883;
OW569407.1_Cistogaster_globosa_genome_assembly,_chromosome:_5	AUGUSTUS	start_codon	57740396	57740398	.	+	0	ID=g29883.t1.start1;Parent=g29883.t1;
OW569407.1_Cistogaster_globosa_genome_assembly,_chromosome:_5	AUGUSTUS	CDS	57740396	57740938	0.83	+	0	ID=g29883.t1.CDS1;Parent=g29883.t1;
OW569407.1_Cistogaster_globosa_genome_assembly,_chromosome:_5	AUGUSTUS	exon	57740396	57740938	.	+	.	ID=g29883.t1.exon1;Parent=g29883.t1;
OW569407.1_Cistogaster_globosa_genome_assembly,_chromosome:_5	AUGUSTUS	stop_codon	57740936	57740938	.	+	0	ID=g29883.t1.stop1;Parent=g29883.t1;
OW569407.1_Cistogaster_globosa_genome_assembly,_chromosome:_5	AUGUSTUS	gene	57743190	57743822	.	+	.	ID=g29884;
OW569407.1_Cistogaster_globosa_genome_assembly,_chromosome:_5	AUGUSTUS	mRNA	57743190	57743822	0.98	+	.	ID=g29884.t1;Parent=g29884;
OW569407.1_Cistogaster_globosa_genome_assembly,_chromosome:_5	AUGUSTUS	start_codon	57743190	57743192	.	+	0	ID=g29884.t1.start1;Parent=g29884.t1;
OW569407.1_Cistogaster_globosa_genome_assembly,_chromosome:_5	AUGUSTUS	CDS	57743190	57743822	0.98	+	0	ID=g29884.t1.CDS1;Parent=g29884.t1;
OW569407.1_Cistogaster_globosa_genome_assembly,_chromosome:_5	AUGUSTUS	exon	57743190	57743822	.	+	.	ID=g29884.t1.exon1;Parent=g29884.t1;
OW569407.1_Cistogaster_globosa_genome_assembly,_chromosome:_5	AUGUSTUS	stop_codon	57743820	57743822	.	+	0	ID=g29884.t1.stop1;Parent=g29884.t1;
OW569407.1_Cistogaster_globosa_genome_assembly,_chromosome:_5	AUGUSTUS	gene	57752846	57755646	.	+	.	ID=g29885;
OW569407.1_Cistogaster_globosa_genome_assembly,_chromosome:_5	AUGUSTUS	mRNA	57752846	57755646	0.37	+	.	ID=g29885.t1;Parent=g29885;
OW569407.1_Cistogaster_globosa_genome_assembly,_chromosome:_5	AUGUSTUS	start_codon	57752846	57752848	.	+	0	ID=g29885.t1.start1;Parent=g29885.t1;
OW569407.1_Cistogaster_globosa_genome_assembly,_chromosome:_5	AUGUSTUS	CDS	57752846	57753005	0.78	+	0	ID=g29885.t1.CDS1;Parent=g29885.t1;
OW569407.1_Cistogaster_globosa_genome_assembly,_chromosome:_5	AUGUSTUS	exon	57752846	57753005	.	+	.	ID=g29885.t1.exon1;Parent=g29885.t1;
OW569407.1_Cistogaster_globosa_genome_assembly,_chromosome:_5	AUGUSTUS	intron	57753006	57754560	0.77	+	.	ID=g29885.t1.intron1;Parent=g29885.t1;
OW569407.1_Cistogaster_globosa_genome_assembly,_chromosome:_5	AUGUSTUS	CDS	57754561	57754708	0.58	+	2	ID=g29885.t1.CDS2;Parent=g29885.t1;
OW569407.1_Cistogaster_globosa_genome_assembly,_chromosome:_5	AUGUSTUS	exon	57754561	57754708	.	+	.	ID=g29885.t1.exon2;Parent=g29885.t1;
OW569407.1_Cistogaster_globosa_genome_assembly,_chromosome:_5	AUGUSTUS	intron	57754709	57755504	0.38	+	.	ID=g29885.t1.intron2;Parent=g29885.t1;
OW569407.1_Cistogaster_globosa_genome_assembly,_chromosome:_5	AUGUSTUS	CDS	57755505	57755646	0.5	+	1	ID=g29885.t1.CDS3;Parent=g29885.t1;
OW569407.1_Cistogaster_globosa_genome_assembly,_chromosome:_5	AUGUSTUS	exon	57755505	57755646	.	+	.	ID=g29885.t1.exon3;Parent=g29885.t1;
OW569407.1_Cistogaster_globosa_genome_assembly,_chromosome:_5	AUGUSTUS	stop_codon	57755644	57755646	.	+	0	ID=g29885.t1.stop1;Parent=g29885.t1;
OW569407.1_Cistogaster_globosa_genome_assembly,_chromosome:_5	AUGUSTUS	gene	57759956	57760345	.	-	.	ID=g29886;
OW569407.1_Cistogaster_globosa_genome_assembly,_chromosome:_5	AUGUSTUS	mRNA	57759956	57760345	1	-	.	ID=g29886.t1;Parent=g29886;
OW569407.1_Cistogaster_globosa_genome_assembly,_chromosome:_5	AUGUSTUS	stop_codon	57759956	57759958	.	-	0	ID=g29886.t1.stop1;Parent=g29886.t1;
OW569407.1_Cistogaster_globosa_genome_assembly,_chromosome:_5	AUGUSTUS	CDS	57759956	57760345	1	-	0	ID=g29886.t1.CDS1;Parent=g29886.t1;
OW569407.1_Cistogaster_globosa_genome_assembly,_chromosome:_5	AUGUSTUS	exon	57759956	57760345	.	-	.	ID=g29886.t1.exon1;Parent=g29886.t1;
OW569407.1_Cistogaster_globosa_genome_assembly,_chromosome:_5	AUGUSTUS	start_codon	57760343	57760345	.	-	0	ID=g29886.t1.start1;Parent=g29886.t1;
OW569407.1_Cistogaster_globosa_genome_assembly,_chromosome:_5	AUGUSTUS	gene	57813642	57816020	.	-	.	ID=g29887;
OW569407.1_Cistogaster_globosa_genome_assembly,_chromosome:_5	AUGUSTUS	mRNA	57813642	57816020	0.23	-	.	ID=g29887.t1;Parent=g29887;
OW569407.1_Cistogaster_globosa_genome_assembly,_chromosome:_5	AUGUSTUS	stop_codon	57813642	57813644	.	-	0	ID=g29887.t1.stop1;Parent=g29887.t1;
OW569407.1_Cistogaster_globosa_genome_assembly,_chromosome:_5	AUGUSTUS	CDS	57813642	57813727	1	-	2	ID=g29887.t1.CDS1;Parent=g29887.t1;
OW569407.1_Cistogaster_globosa_genome_assembly,_chromosome:_5	AUGUSTUS	exon	57813642	57813727	.	-	.	ID=g29887.t1.exon1;Parent=g29887.t1;
OW569407.1_Cistogaster_globosa_genome_assembly,_chromosome:_5	AUGUSTUS	intron	57813728	57814138	1	-	.	ID=g29887.t1.intron1;Parent=g29887.t1;
OW569407.1_Cistogaster_globosa_genome_assembly,_chromosome:_5	AUGUSTUS	CDS	57814139	57814358	0.6	-	0	ID=g29887.t1.CDS2;Parent=g29887.t1;
OW569407.1_Cistogaster_globosa_genome_assembly,_chromosome:_5	AUGUSTUS	exon	57814139	57814358	.	-	.	ID=g29887.t1.exon2;Parent=g29887.t1;
OW569407.1_Cistogaster_globosa_genome_assembly,_chromosome:_5	AUGUSTUS	intron	57814359	57814420	0.55	-	.	ID=g29887.t1.intron2;Parent=g29887.t1;
OW569407.1_Cistogaster_globosa_genome_assembly,_chromosome:_5	AUGUSTUS	CDS	57814421	57814636	0.53	-	0	ID=g29887.t1.CDS3;Parent=g29887.t1;
OW569407.1_Cistogaster_globosa_genome_assembly,_chromosome:_5	AUGUSTUS	exon	57814421	57814636	.	-	.	ID=g29887.t1.exon3;Parent=g29887.t1;
OW569407.1_Cistogaster_globosa_genome_assembly,_chromosome:_5	AUGUSTUS	intron	57814637	57814716	0.62	-	.	ID=g29887.t1.intron3;Parent=g29887.t1;
OW569407.1_Cistogaster_globosa_genome_assembly,_chromosome:_5	AUGUSTUS	CDS	57814717	57815139	0.34	-	0	ID=g29887.t1.CDS4;Parent=g29887.t1;
OW569407.1_Cistogaster_globosa_genome_assembly,_chromosome:_5	AUGUSTUS	exon	57814717	57815139	.	-	.	ID=g29887.t1.exon4;Parent=g29887.t1;
OW569407.1_Cistogaster_globosa_genome_assembly,_chromosome:_5	AUGUSTUS	intron	57815140	57815357	0.47	-	.	ID=g29887.t1.intron4;Parent=g29887.t1;
OW569407.1_Cistogaster_globosa_genome_assembly,_chromosome:_5	AUGUSTUS	CDS	57815358	57815550	0.47	-	1	ID=g29887.t1.CDS5;Parent=g29887.t1;
OW569407.1_Cistogaster_globosa_genome_assembly,_chromosome:_5	AUGUSTUS	exon	57815358	57815550	.	-	.	ID=g29887.t1.exon5;Parent=g29887.t1;
OW569407.1_Cistogaster_globosa_genome_assembly,_chromosome:_5	AUGUSTUS	intron	57815551	57815991	0.92	-	.	ID=g29887.t1.intron5;Parent=g29887.t1;
OW569407.1_Cistogaster_globosa_genome_assembly,_chromosome:_5	AUGUSTUS	CDS	57815992	57816020	0.99	-	0	ID=g29887.t1.CDS6;Parent=g29887.t1;
OW569407.1_Cistogaster_globosa_genome_assembly,_chromosome:_5	AUGUSTUS	exon	57815992	57816020	.	-	.	ID=g29887.t1.exon6;Parent=g29887.t1;
OW569407.1_Cistogaster_globosa_genome_assembly,_chromosome:_5	AUGUSTUS	start_codon	57816018	57816020	.	-	0	ID=g29887.t1.start1;Parent=g29887.t1;
OW569407.1_Cistogaster_globosa_genome_assembly,_chromosome:_5	AUGUSTUS	gene	57841498	57841781	.	+	.	ID=g29888;
OW569407.1_Cistogaster_globosa_genome_assembly,_chromosome:_5	AUGUSTUS	mRNA	57841498	57841781	0.73	+	.	ID=g29888.t1;Parent=g29888;
OW569407.1_Cistogaster_globosa_genome_assembly,_chromosome:_5	AUGUSTUS	start_codon	57841498	57841500	.	+	0	ID=g29888.t1.start1;Parent=g29888.t1;
OW569407.1_Cistogaster_globosa_genome_assembly,_chromosome:_5	AUGUSTUS	CDS	57841498	57841580	0.98	+	0	ID=g29888.t1.CDS1;Parent=g29888.t1;
OW569407.1_Cistogaster_globosa_genome_assembly,_chromosome:_5	AUGUSTUS	exon	57841498	57841580	.	+	.	ID=g29888.t1.exon1;Parent=g29888.t1;
OW569407.1_Cistogaster_globosa_genome_assembly,_chromosome:_5	AUGUSTUS	intron	57841581	57841657	0.73	+	.	ID=g29888.t1.intron1;Parent=g29888.t1;
OW569407.1_Cistogaster_globosa_genome_assembly,_chromosome:_5	AUGUSTUS	CDS	57841658	57841781	0.73	+	1	ID=g29888.t1.CDS2;Parent=g29888.t1;
OW569407.1_Cistogaster_globosa_genome_assembly,_chromosome:_5	AUGUSTUS	exon	57841658	57841781	.	+	.	ID=g29888.t1.exon2;Parent=g29888.t1;
OW569407.1_Cistogaster_globosa_genome_assembly,_chromosome:_5	AUGUSTUS	stop_codon	57841779	57841781	.	+	0	ID=g29888.t1.stop1;Parent=g29888.t1;
OW569407.1_Cistogaster_globosa_genome_assembly,_chromosome:_5	AUGUSTUS	gene	57841998	57842399	.	+	.	ID=g29889;
OW569407.1_Cistogaster_globosa_genome_assembly,_chromosome:_5	AUGUSTUS	mRNA	57841998	57842399	0.98	+	.	ID=g29889.t1;Parent=g29889;
OW569407.1_Cistogaster_globosa_genome_assembly,_chromosome:_5	AUGUSTUS	start_codon	57841998	57842000	.	+	0	ID=g29889.t1.start1;Parent=g29889.t1;
OW569407.1_Cistogaster_globosa_genome_assembly,_chromosome:_5	AUGUSTUS	CDS	57841998	57842399	0.98	+	0	ID=g29889.t1.CDS1;Parent=g29889.t1;
OW569407.1_Cistogaster_globosa_genome_assembly,_chromosome:_5	AUGUSTUS	exon	57841998	57842399	.	+	.	ID=g29889.t1.exon1;Parent=g29889.t1;
OW569407.1_Cistogaster_globosa_genome_assembly,_chromosome:_5	AUGUSTUS	stop_codon	57842397	57842399	.	+	0	ID=g29889.t1.stop1;Parent=g29889.t1;
OW569407.1_Cistogaster_globosa_genome_assembly,_chromosome:_5	AUGUSTUS	gene	57842774	57843770	.	+	.	ID=g29890;
OW569407.1_Cistogaster_globosa_genome_assembly,_chromosome:_5	AUGUSTUS	mRNA	57843456	57843770	1	+	.	ID=g29890.t1;Parent=g29890;
OW569407.1_Cistogaster_globosa_genome_assembly,_chromosome:_5	AUGUSTUS	start_codon	57843456	57843458	.	+	0	ID=g29890.t1.start1;Parent=g29890.t1;
OW569407.1_Cistogaster_globosa_genome_assembly,_chromosome:_5	AUGUSTUS	CDS	57843456	57843770	1	+	0	ID=g29890.t1.CDS1;Parent=g29890.t1;
OW569407.1_Cistogaster_globosa_genome_assembly,_chromosome:_5	AUGUSTUS	exon	57843456	57843770	.	+	.	ID=g29890.t1.exon1;Parent=g29890.t1;
OW569407.1_Cistogaster_globosa_genome_assembly,_chromosome:_5	AUGUSTUS	stop_codon	57843768	57843770	.	+	0	ID=g29890.t1.stop1;Parent=g29890.t1;
OW569407.1_Cistogaster_globosa_genome_assembly,_chromosome:_5	AUGUSTUS	mRNA	57842864	57843770	0.43	+	.	ID=g29890.t2;Parent=g29890;
OW569407.1_Cistogaster_globosa_genome_assembly,_chromosome:_5	AUGUSTUS	start_codon	57842864	57842866	.	+	0	ID=g29890.t2.start1;Parent=g29890.t2;
OW569407.1_Cistogaster_globosa_genome_assembly,_chromosome:_5	AUGUSTUS	CDS	57842864	57843214	0.53	+	0	ID=g29890.t2.CDS1;Parent=g29890.t2;
OW569407.1_Cistogaster_globosa_genome_assembly,_chromosome:_5	AUGUSTUS	exon	57842864	57843214	.	+	.	ID=g29890.t2.exon1;Parent=g29890.t2;
OW569407.1_Cistogaster_globosa_genome_assembly,_chromosome:_5	AUGUSTUS	intron	57843215	57843380	0.55	+	.	ID=g29890.t2.intron1;Parent=g29890.t2;
OW569407.1_Cistogaster_globosa_genome_assembly,_chromosome:_5	AUGUSTUS	CDS	57843381	57843770	0.51	+	0	ID=g29890.t2.CDS2;Parent=g29890.t2;
OW569407.1_Cistogaster_globosa_genome_assembly,_chromosome:_5	AUGUSTUS	exon	57843381	57843770	.	+	.	ID=g29890.t2.exon2;Parent=g29890.t2;
OW569407.1_Cistogaster_globosa_genome_assembly,_chromosome:_5	AUGUSTUS	stop_codon	57843768	57843770	.	+	0	ID=g29890.t2.stop1;Parent=g29890.t2;
OW569407.1_Cistogaster_globosa_genome_assembly,_chromosome:_5	AUGUSTUS	mRNA	57842864	57843253	0.79	+	.	ID=g29890.t3;Parent=g29890;
OW569407.1_Cistogaster_globosa_genome_assembly,_chromosome:_5	AUGUSTUS	start_codon	57842864	57842866	.	+	0	ID=g29890.t3.start1;Parent=g29890.t3;
OW569407.1_Cistogaster_globosa_genome_assembly,_chromosome:_5	AUGUSTUS	CDS	57842864	57843253	0.79	+	0	ID=g29890.t3.CDS1;Parent=g29890.t3;
OW569407.1_Cistogaster_globosa_genome_assembly,_chromosome:_5	AUGUSTUS	exon	57842864	57843253	.	+	.	ID=g29890.t3.exon1;Parent=g29890.t3;
OW569407.1_Cistogaster_globosa_genome_assembly,_chromosome:_5	AUGUSTUS	stop_codon	57843251	57843253	.	+	0	ID=g29890.t3.stop1;Parent=g29890.t3;
OW569407.1_Cistogaster_globosa_genome_assembly,_chromosome:_5	AUGUSTUS	mRNA	57842774	57843253	0.49	+	.	ID=g29890.t4;Parent=g29890;
OW569407.1_Cistogaster_globosa_genome_assembly,_chromosome:_5	AUGUSTUS	start_codon	57842774	57842776	.	+	0	ID=g29890.t4.start1;Parent=g29890.t4;
OW569407.1_Cistogaster_globosa_genome_assembly,_chromosome:_5	AUGUSTUS	CDS	57842774	57843253	0.49	+	0	ID=g29890.t4.CDS1;Parent=g29890.t4;
OW569407.1_Cistogaster_globosa_genome_assembly,_chromosome:_5	AUGUSTUS	exon	57842774	57843253	.	+	.	ID=g29890.t4.exon1;Parent=g29890.t4;
OW569407.1_Cistogaster_globosa_genome_assembly,_chromosome:_5	AUGUSTUS	stop_codon	57843251	57843253	.	+	0	ID=g29890.t4.stop1;Parent=g29890.t4;
OW569407.1_Cistogaster_globosa_genome_assembly,_chromosome:_5	AUGUSTUS	gene	57844753	57845408	.	+	.	ID=g29891;
OW569407.1_Cistogaster_globosa_genome_assembly,_chromosome:_5	AUGUSTUS	mRNA	57844753	57845408	0.36	+	.	ID=g29891.t1;Parent=g29891;
OW569407.1_Cistogaster_globosa_genome_assembly,_chromosome:_5	AUGUSTUS	start_codon	57844753	57844755	.	+	0	ID=g29891.t1.start1;Parent=g29891.t1;
OW569407.1_Cistogaster_globosa_genome_assembly,_chromosome:_5	AUGUSTUS	CDS	57844753	57844903	0.53	+	0	ID=g29891.t1.CDS1;Parent=g29891.t1;
OW569407.1_Cistogaster_globosa_genome_assembly,_chromosome:_5	AUGUSTUS	exon	57844753	57844903	.	+	.	ID=g29891.t1.exon1;Parent=g29891.t1;
OW569407.1_Cistogaster_globosa_genome_assembly,_chromosome:_5	AUGUSTUS	intron	57844904	57845034	0.37	+	.	ID=g29891.t1.intron1;Parent=g29891.t1;
OW569407.1_Cistogaster_globosa_genome_assembly,_chromosome:_5	AUGUSTUS	CDS	57845035	57845190	0.67	+	2	ID=g29891.t1.CDS2;Parent=g29891.t1;
OW569407.1_Cistogaster_globosa_genome_assembly,_chromosome:_5	AUGUSTUS	exon	57845035	57845190	.	+	.	ID=g29891.t1.exon2;Parent=g29891.t1;
OW569407.1_Cistogaster_globosa_genome_assembly,_chromosome:_5	AUGUSTUS	intron	57845191	57845370	0.99	+	.	ID=g29891.t1.intron2;Parent=g29891.t1;
OW569407.1_Cistogaster_globosa_genome_assembly,_chromosome:_5	AUGUSTUS	CDS	57845371	57845408	0.99	+	2	ID=g29891.t1.CDS3;Parent=g29891.t1;
OW569407.1_Cistogaster_globosa_genome_assembly,_chromosome:_5	AUGUSTUS	exon	57845371	57845408	.	+	.	ID=g29891.t1.exon3;Parent=g29891.t1;
OW569407.1_Cistogaster_globosa_genome_assembly,_chromosome:_5	AUGUSTUS	stop_codon	57845406	57845408	.	+	0	ID=g29891.t1.stop1;Parent=g29891.t1;
OW569407.1_Cistogaster_globosa_genome_assembly,_chromosome:_5	AUGUSTUS	gene	57895964	57899650	.	-	.	ID=g29892;
OW569407.1_Cistogaster_globosa_genome_assembly,_chromosome:_5	AUGUSTUS	mRNA	57895964	57899650	0.99	-	.	ID=g29892.t1;Parent=g29892;
OW569407.1_Cistogaster_globosa_genome_assembly,_chromosome:_5	AUGUSTUS	stop_codon	57895964	57895966	.	-	0	ID=g29892.t1.stop1;Parent=g29892.t1;
OW569407.1_Cistogaster_globosa_genome_assembly,_chromosome:_5	AUGUSTUS	CDS	57895964	57896394	1	-	2	ID=g29892.t1.CDS1;Parent=g29892.t1;
OW569407.1_Cistogaster_globosa_genome_assembly,_chromosome:_5	AUGUSTUS	exon	57895964	57896394	.	-	.	ID=g29892.t1.exon1;Parent=g29892.t1;
OW569407.1_Cistogaster_globosa_genome_assembly,_chromosome:_5	AUGUSTUS	intron	57896395	57897431	1	-	.	ID=g29892.t1.intron1;Parent=g29892.t1;
OW569407.1_Cistogaster_globosa_genome_assembly,_chromosome:_5	AUGUSTUS	CDS	57897432	57898002	0.99	-	0	ID=g29892.t1.CDS2;Parent=g29892.t1;
OW569407.1_Cistogaster_globosa_genome_assembly,_chromosome:_5	AUGUSTUS	exon	57897432	57898002	.	-	.	ID=g29892.t1.exon2;Parent=g29892.t1;
OW569407.1_Cistogaster_globosa_genome_assembly,_chromosome:_5	AUGUSTUS	intron	57898003	57898844	0.99	-	.	ID=g29892.t1.intron2;Parent=g29892.t1;
OW569407.1_Cistogaster_globosa_genome_assembly,_chromosome:_5	AUGUSTUS	CDS	57898845	57899006	1	-	0	ID=g29892.t1.CDS3;Parent=g29892.t1;
OW569407.1_Cistogaster_globosa_genome_assembly,_chromosome:_5	AUGUSTUS	exon	57898845	57899006	.	-	.	ID=g29892.t1.exon3;Parent=g29892.t1;
OW569407.1_Cistogaster_globosa_genome_assembly,_chromosome:_5	AUGUSTUS	intron	57899007	57899098	1	-	.	ID=g29892.t1.intron3;Parent=g29892.t1;
OW569407.1_Cistogaster_globosa_genome_assembly,_chromosome:_5	AUGUSTUS	CDS	57899099	57899650	1	-	0	ID=g29892.t1.CDS4;Parent=g29892.t1;
OW569407.1_Cistogaster_globosa_genome_assembly,_chromosome:_5	AUGUSTUS	exon	57899099	57899650	.	-	.	ID=g29892.t1.exon4;Parent=g29892.t1;
OW569407.1_Cistogaster_globosa_genome_assembly,_chromosome:_5	AUGUSTUS	start_codon	57899648	57899650	.	-	0	ID=g29892.t1.start1;Parent=g29892.t1;
OW569407.1_Cistogaster_globosa_genome_assembly,_chromosome:_5	AUGUSTUS	gene	57908742	57909260	.	+	.	ID=g29893;
OW569407.1_Cistogaster_globosa_genome_assembly,_chromosome:_5	AUGUSTUS	mRNA	57908742	57909260	0.83	+	.	ID=g29893.t1;Parent=g29893;
OW569407.1_Cistogaster_globosa_genome_assembly,_chromosome:_5	AUGUSTUS	start_codon	57908742	57908744	.	+	0	ID=g29893.t1.start1;Parent=g29893.t1;
OW569407.1_Cistogaster_globosa_genome_assembly,_chromosome:_5	AUGUSTUS	CDS	57908742	57909260	0.83	+	0	ID=g29893.t1.CDS1;Parent=g29893.t1;
OW569407.1_Cistogaster_globosa_genome_assembly,_chromosome:_5	AUGUSTUS	exon	57908742	57909260	.	+	.	ID=g29893.t1.exon1;Parent=g29893.t1;
OW569407.1_Cistogaster_globosa_genome_assembly,_chromosome:_5	AUGUSTUS	stop_codon	57909258	57909260	.	+	0	ID=g29893.t1.stop1;Parent=g29893.t1;
OW569407.1_Cistogaster_globosa_genome_assembly,_chromosome:_5	AUGUSTUS	gene	57909327	57910442	.	+	.	ID=g29894;
OW569407.1_Cistogaster_globosa_genome_assembly,_chromosome:_5	AUGUSTUS	mRNA	57909327	57910442	1	+	.	ID=g29894.t1;Parent=g29894;
OW569407.1_Cistogaster_globosa_genome_assembly,_chromosome:_5	AUGUSTUS	start_codon	57909327	57909329	.	+	0	ID=g29894.t1.start1;Parent=g29894.t1;
OW569407.1_Cistogaster_globosa_genome_assembly,_chromosome:_5	AUGUSTUS	CDS	57909327	57909515	1	+	0	ID=g29894.t1.CDS1;Parent=g29894.t1;
OW569407.1_Cistogaster_globosa_genome_assembly,_chromosome:_5	AUGUSTUS	exon	57909327	57909515	.	+	.	ID=g29894.t1.exon1;Parent=g29894.t1;
OW569407.1_Cistogaster_globosa_genome_assembly,_chromosome:_5	AUGUSTUS	intron	57909516	57909581	1	+	.	ID=g29894.t1.intron1;Parent=g29894.t1;
OW569407.1_Cistogaster_globosa_genome_assembly,_chromosome:_5	AUGUSTUS	CDS	57909582	57910442	1	+	0	ID=g29894.t1.CDS2;Parent=g29894.t1;
OW569407.1_Cistogaster_globosa_genome_assembly,_chromosome:_5	AUGUSTUS	exon	57909582	57910442	.	+	.	ID=g29894.t1.exon2;Parent=g29894.t1;
OW569407.1_Cistogaster_globosa_genome_assembly,_chromosome:_5	AUGUSTUS	stop_codon	57910440	57910442	.	+	0	ID=g29894.t1.stop1;Parent=g29894.t1;
OW569407.1_Cistogaster_globosa_genome_assembly,_chromosome:_5	AUGUSTUS	gene	57910737	57911543	.	+	.	ID=g29895;
OW569407.1_Cistogaster_globosa_genome_assembly,_chromosome:_5	AUGUSTUS	mRNA	57910737	57911543	1	+	.	ID=g29895.t1;Parent=g29895;
OW569407.1_Cistogaster_globosa_genome_assembly,_chromosome:_5	AUGUSTUS	start_codon	57910737	57910739	.	+	0	ID=g29895.t1.start1;Parent=g29895.t1;
OW569407.1_Cistogaster_globosa_genome_assembly,_chromosome:_5	AUGUSTUS	CDS	57910737	57911543	1	+	0	ID=g29895.t1.CDS1;Parent=g29895.t1;
OW569407.1_Cistogaster_globosa_genome_assembly,_chromosome:_5	AUGUSTUS	exon	57910737	57911543	.	+	.	ID=g29895.t1.exon1;Parent=g29895.t1;
OW569407.1_Cistogaster_globosa_genome_assembly,_chromosome:_5	AUGUSTUS	stop_codon	57911541	57911543	.	+	0	ID=g29895.t1.stop1;Parent=g29895.t1;
OW569407.1_Cistogaster_globosa_genome_assembly,_chromosome:_5	AUGUSTUS	gene	57923346	57924098	.	+	.	ID=g29896;
OW569407.1_Cistogaster_globosa_genome_assembly,_chromosome:_5	AUGUSTUS	mRNA	57923346	57924098	0.56	+	.	ID=g29896.t1;Parent=g29896;
OW569407.1_Cistogaster_globosa_genome_assembly,_chromosome:_5	AUGUSTUS	start_codon	57923346	57923348	.	+	0	ID=g29896.t1.start1;Parent=g29896.t1;
OW569407.1_Cistogaster_globosa_genome_assembly,_chromosome:_5	AUGUSTUS	CDS	57923346	57923448	0.81	+	0	ID=g29896.t1.CDS1;Parent=g29896.t1;
OW569407.1_Cistogaster_globosa_genome_assembly,_chromosome:_5	AUGUSTUS	exon	57923346	57923448	.	+	.	ID=g29896.t1.exon1;Parent=g29896.t1;
OW569407.1_Cistogaster_globosa_genome_assembly,_chromosome:_5	AUGUSTUS	intron	57923449	57923694	0.73	+	.	ID=g29896.t1.intron1;Parent=g29896.t1;
OW569407.1_Cistogaster_globosa_genome_assembly,_chromosome:_5	AUGUSTUS	CDS	57923695	57924098	0.68	+	2	ID=g29896.t1.CDS2;Parent=g29896.t1;
OW569407.1_Cistogaster_globosa_genome_assembly,_chromosome:_5	AUGUSTUS	exon	57923695	57924098	.	+	.	ID=g29896.t1.exon2;Parent=g29896.t1;
OW569407.1_Cistogaster_globosa_genome_assembly,_chromosome:_5	AUGUSTUS	stop_codon	57924096	57924098	.	+	0	ID=g29896.t1.stop1;Parent=g29896.t1;
OW569407.1_Cistogaster_globosa_genome_assembly,_chromosome:_5	AUGUSTUS	gene	57933178	57935292	.	+	.	ID=g29897;
OW569407.1_Cistogaster_globosa_genome_assembly,_chromosome:_5	AUGUSTUS	mRNA	57933178	57935292	1	+	.	ID=g29897.t1;Parent=g29897;
OW569407.1_Cistogaster_globosa_genome_assembly,_chromosome:_5	AUGUSTUS	start_codon	57933178	57933180	.	+	0	ID=g29897.t1.start1;Parent=g29897.t1;
OW569407.1_Cistogaster_globosa_genome_assembly,_chromosome:_5	AUGUSTUS	CDS	57933178	57933352	1	+	0	ID=g29897.t1.CDS1;Parent=g29897.t1;
OW569407.1_Cistogaster_globosa_genome_assembly,_chromosome:_5	AUGUSTUS	exon	57933178	57933352	.	+	.	ID=g29897.t1.exon1;Parent=g29897.t1;
OW569407.1_Cistogaster_globosa_genome_assembly,_chromosome:_5	AUGUSTUS	intron	57933353	57933412	1	+	.	ID=g29897.t1.intron1;Parent=g29897.t1;
OW569407.1_Cistogaster_globosa_genome_assembly,_chromosome:_5	AUGUSTUS	CDS	57933413	57933904	1	+	2	ID=g29897.t1.CDS2;Parent=g29897.t1;
OW569407.1_Cistogaster_globosa_genome_assembly,_chromosome:_5	AUGUSTUS	exon	57933413	57933904	.	+	.	ID=g29897.t1.exon2;Parent=g29897.t1;
OW569407.1_Cistogaster_globosa_genome_assembly,_chromosome:_5	AUGUSTUS	intron	57933905	57934747	1	+	.	ID=g29897.t1.intron2;Parent=g29897.t1;
OW569407.1_Cistogaster_globosa_genome_assembly,_chromosome:_5	AUGUSTUS	CDS	57934748	57935292	1	+	2	ID=g29897.t1.CDS3;Parent=g29897.t1;
OW569407.1_Cistogaster_globosa_genome_assembly,_chromosome:_5	AUGUSTUS	exon	57934748	57935292	.	+	.	ID=g29897.t1.exon3;Parent=g29897.t1;
OW569407.1_Cistogaster_globosa_genome_assembly,_chromosome:_5	AUGUSTUS	stop_codon	57935290	57935292	.	+	0	ID=g29897.t1.stop1;Parent=g29897.t1;
OW569407.1_Cistogaster_globosa_genome_assembly,_chromosome:_5	AUGUSTUS	gene	57954598	57956334	.	+	.	ID=g29898;
OW569407.1_Cistogaster_globosa_genome_assembly,_chromosome:_5	AUGUSTUS	mRNA	57954598	57956334	0.98	+	.	ID=g29898.t1;Parent=g29898;
OW569407.1_Cistogaster_globosa_genome_assembly,_chromosome:_5	AUGUSTUS	start_codon	57954598	57954600	.	+	0	ID=g29898.t1.start1;Parent=g29898.t1;
OW569407.1_Cistogaster_globosa_genome_assembly,_chromosome:_5	AUGUSTUS	CDS	57954598	57954948	0.99	+	0	ID=g29898.t1.CDS1;Parent=g29898.t1;
OW569407.1_Cistogaster_globosa_genome_assembly,_chromosome:_5	AUGUSTUS	exon	57954598	57954948	.	+	.	ID=g29898.t1.exon1;Parent=g29898.t1;
OW569407.1_Cistogaster_globosa_genome_assembly,_chromosome:_5	AUGUSTUS	intron	57954949	57955042	0.99	+	.	ID=g29898.t1.intron1;Parent=g29898.t1;
OW569407.1_Cistogaster_globosa_genome_assembly,_chromosome:_5	AUGUSTUS	CDS	57955043	57955718	0.99	+	0	ID=g29898.t1.CDS2;Parent=g29898.t1;
OW569407.1_Cistogaster_globosa_genome_assembly,_chromosome:_5	AUGUSTUS	exon	57955043	57955718	.	+	.	ID=g29898.t1.exon2;Parent=g29898.t1;
OW569407.1_Cistogaster_globosa_genome_assembly,_chromosome:_5	AUGUSTUS	intron	57955719	57955783	1	+	.	ID=g29898.t1.intron2;Parent=g29898.t1;
OW569407.1_Cistogaster_globosa_genome_assembly,_chromosome:_5	AUGUSTUS	CDS	57955784	57956334	1	+	2	ID=g29898.t1.CDS3;Parent=g29898.t1;
OW569407.1_Cistogaster_globosa_genome_assembly,_chromosome:_5	AUGUSTUS	exon	57955784	57956334	.	+	.	ID=g29898.t1.exon3;Parent=g29898.t1;
OW569407.1_Cistogaster_globosa_genome_assembly,_chromosome:_5	AUGUSTUS	stop_codon	57956332	57956334	.	+	0	ID=g29898.t1.stop1;Parent=g29898.t1;
OW569407.1_Cistogaster_globosa_genome_assembly,_chromosome:_5	AUGUSTUS	gene	57956548	57958791	.	+	.	ID=g29899;
OW569407.1_Cistogaster_globosa_genome_assembly,_chromosome:_5	AUGUSTUS	mRNA	57956548	57958791	0.87	+	.	ID=g29899.t1;Parent=g29899;
OW569407.1_Cistogaster_globosa_genome_assembly,_chromosome:_5	AUGUSTUS	start_codon	57956548	57956550	.	+	0	ID=g29899.t1.start1;Parent=g29899.t1;
OW569407.1_Cistogaster_globosa_genome_assembly,_chromosome:_5	AUGUSTUS	CDS	57956548	57958791	0.87	+	0	ID=g29899.t1.CDS1;Parent=g29899.t1;
OW569407.1_Cistogaster_globosa_genome_assembly,_chromosome:_5	AUGUSTUS	exon	57956548	57958791	.	+	.	ID=g29899.t1.exon1;Parent=g29899.t1;
OW569407.1_Cistogaster_globosa_genome_assembly,_chromosome:_5	AUGUSTUS	stop_codon	57958789	57958791	.	+	0	ID=g29899.t1.stop1;Parent=g29899.t1;
OW569407.1_Cistogaster_globosa_genome_assembly,_chromosome:_5	AUGUSTUS	gene	57978153	57978578	.	+	.	ID=g29900;
OW569407.1_Cistogaster_globosa_genome_assembly,_chromosome:_5	AUGUSTUS	mRNA	57978153	57978578	1	+	.	ID=g29900.t1;Parent=g29900;
OW569407.1_Cistogaster_globosa_genome_assembly,_chromosome:_5	AUGUSTUS	start_codon	57978153	57978155	.	+	0	ID=g29900.t1.start1;Parent=g29900.t1;
OW569407.1_Cistogaster_globosa_genome_assembly,_chromosome:_5	AUGUSTUS	CDS	57978153	57978578	1	+	0	ID=g29900.t1.CDS1;Parent=g29900.t1;
OW569407.1_Cistogaster_globosa_genome_assembly,_chromosome:_5	AUGUSTUS	exon	57978153	57978578	.	+	.	ID=g29900.t1.exon1;Parent=g29900.t1;
OW569407.1_Cistogaster_globosa_genome_assembly,_chromosome:_5	AUGUSTUS	stop_codon	57978576	57978578	.	+	0	ID=g29900.t1.stop1;Parent=g29900.t1;
OW569407.1_Cistogaster_globosa_genome_assembly,_chromosome:_5	AUGUSTUS	gene	57988197	57989498	.	+	.	ID=g29901;
OW569407.1_Cistogaster_globosa_genome_assembly,_chromosome:_5	AUGUSTUS	mRNA	57988197	57988754	1	+	.	ID=g29901.t1;Parent=g29901;
OW569407.1_Cistogaster_globosa_genome_assembly,_chromosome:_5	AUGUSTUS	start_codon	57988197	57988199	.	+	0	ID=g29901.t1.start1;Parent=g29901.t1;
OW569407.1_Cistogaster_globosa_genome_assembly,_chromosome:_5	AUGUSTUS	CDS	57988197	57988754	1	+	0	ID=g29901.t1.CDS1;Parent=g29901.t1;
OW569407.1_Cistogaster_globosa_genome_assembly,_chromosome:_5	AUGUSTUS	exon	57988197	57988754	.	+	.	ID=g29901.t1.exon1;Parent=g29901.t1;
OW569407.1_Cistogaster_globosa_genome_assembly,_chromosome:_5	AUGUSTUS	stop_codon	57988752	57988754	.	+	0	ID=g29901.t1.stop1;Parent=g29901.t1;
OW569407.1_Cistogaster_globosa_genome_assembly,_chromosome:_5	AUGUSTUS	mRNA	57988197	57989498	0.34	+	.	ID=g29901.t2;Parent=g29901;
OW569407.1_Cistogaster_globosa_genome_assembly,_chromosome:_5	AUGUSTUS	start_codon	57988197	57988199	.	+	0	ID=g29901.t2.start1;Parent=g29901.t2;
OW569407.1_Cistogaster_globosa_genome_assembly,_chromosome:_5	AUGUSTUS	CDS	57988197	57988489	0.54	+	0	ID=g29901.t2.CDS1;Parent=g29901.t2;
OW569407.1_Cistogaster_globosa_genome_assembly,_chromosome:_5	AUGUSTUS	exon	57988197	57988489	.	+	.	ID=g29901.t2.exon1;Parent=g29901.t2;
OW569407.1_Cistogaster_globosa_genome_assembly,_chromosome:_5	AUGUSTUS	intron	57988490	57989065	0.34	+	.	ID=g29901.t2.intron1;Parent=g29901.t2;
OW569407.1_Cistogaster_globosa_genome_assembly,_chromosome:_5	AUGUSTUS	CDS	57989066	57989498	0.37	+	1	ID=g29901.t2.CDS2;Parent=g29901.t2;
OW569407.1_Cistogaster_globosa_genome_assembly,_chromosome:_5	AUGUSTUS	exon	57989066	57989498	.	+	.	ID=g29901.t2.exon2;Parent=g29901.t2;
OW569407.1_Cistogaster_globosa_genome_assembly,_chromosome:_5	AUGUSTUS	stop_codon	57989496	57989498	.	+	0	ID=g29901.t2.stop1;Parent=g29901.t2;
OW569407.1_Cistogaster_globosa_genome_assembly,_chromosome:_5	AUGUSTUS	mRNA	57988479	57988754	0.98	+	.	ID=g29901.t3;Parent=g29901;
OW569407.1_Cistogaster_globosa_genome_assembly,_chromosome:_5	AUGUSTUS	start_codon	57988479	57988481	.	+	0	ID=g29901.t3.start1;Parent=g29901.t3;
OW569407.1_Cistogaster_globosa_genome_assembly,_chromosome:_5	AUGUSTUS	CDS	57988479	57988754	0.98	+	0	ID=g29901.t3.CDS1;Parent=g29901.t3;
OW569407.1_Cistogaster_globosa_genome_assembly,_chromosome:_5	AUGUSTUS	exon	57988479	57988754	.	+	.	ID=g29901.t3.exon1;Parent=g29901.t3;
OW569407.1_Cistogaster_globosa_genome_assembly,_chromosome:_5	AUGUSTUS	stop_codon	57988752	57988754	.	+	0	ID=g29901.t3.stop1;Parent=g29901.t3;
OW569407.1_Cistogaster_globosa_genome_assembly,_chromosome:_5	AUGUSTUS	mRNA	57988479	57989498	0.61	+	.	ID=g29901.t4;Parent=g29901;
OW569407.1_Cistogaster_globosa_genome_assembly,_chromosome:_5	AUGUSTUS	start_codon	57988479	57988481	.	+	0	ID=g29901.t4.start1;Parent=g29901.t4;
OW569407.1_Cistogaster_globosa_genome_assembly,_chromosome:_5	AUGUSTUS	CDS	57988479	57988489	0.79	+	0	ID=g29901.t4.CDS1;Parent=g29901.t4;
OW569407.1_Cistogaster_globosa_genome_assembly,_chromosome:_5	AUGUSTUS	exon	57988479	57988489	.	+	.	ID=g29901.t4.exon1;Parent=g29901.t4;
OW569407.1_Cistogaster_globosa_genome_assembly,_chromosome:_5	AUGUSTUS	intron	57988490	57989065	0.61	+	.	ID=g29901.t4.intron1;Parent=g29901.t4;
OW569407.1_Cistogaster_globosa_genome_assembly,_chromosome:_5	AUGUSTUS	CDS	57989066	57989498	0.72	+	1	ID=g29901.t4.CDS2;Parent=g29901.t4;
OW569407.1_Cistogaster_globosa_genome_assembly,_chromosome:_5	AUGUSTUS	exon	57989066	57989498	.	+	.	ID=g29901.t4.exon2;Parent=g29901.t4;
OW569407.1_Cistogaster_globosa_genome_assembly,_chromosome:_5	AUGUSTUS	stop_codon	57989496	57989498	.	+	0	ID=g29901.t4.stop1;Parent=g29901.t4;
OW569407.1_Cistogaster_globosa_genome_assembly,_chromosome:_5	AUGUSTUS	gene	57988833	57989498	.	+	.	ID=g29902;
OW569407.1_Cistogaster_globosa_genome_assembly,_chromosome:_5	AUGUSTUS	mRNA	57988833	57989498	0.92	+	.	ID=g29902.t1;Parent=g29902;
OW569407.1_Cistogaster_globosa_genome_assembly,_chromosome:_5	AUGUSTUS	start_codon	57988833	57988835	.	+	0	ID=g29902.t1.start1;Parent=g29902.t1;
OW569407.1_Cistogaster_globosa_genome_assembly,_chromosome:_5	AUGUSTUS	CDS	57988833	57989498	0.92	+	0	ID=g29902.t1.CDS1;Parent=g29902.t1;
OW569407.1_Cistogaster_globosa_genome_assembly,_chromosome:_5	AUGUSTUS	exon	57988833	57989498	.	+	.	ID=g29902.t1.exon1;Parent=g29902.t1;
OW569407.1_Cistogaster_globosa_genome_assembly,_chromosome:_5	AUGUSTUS	stop_codon	57989496	57989498	.	+	0	ID=g29902.t1.stop1;Parent=g29902.t1;
OW569407.1_Cistogaster_globosa_genome_assembly,_chromosome:_5	AUGUSTUS	gene	57989997	57990896	.	+	.	ID=g29903;
OW569407.1_Cistogaster_globosa_genome_assembly,_chromosome:_5	AUGUSTUS	mRNA	57989997	57990896	0.77	+	.	ID=g29903.t1;Parent=g29903;
OW569407.1_Cistogaster_globosa_genome_assembly,_chromosome:_5	AUGUSTUS	start_codon	57989997	57989999	.	+	0	ID=g29903.t1.start1;Parent=g29903.t1;
OW569407.1_Cistogaster_globosa_genome_assembly,_chromosome:_5	AUGUSTUS	CDS	57989997	57990896	0.77	+	0	ID=g29903.t1.CDS1;Parent=g29903.t1;
OW569407.1_Cistogaster_globosa_genome_assembly,_chromosome:_5	AUGUSTUS	exon	57989997	57990896	.	+	.	ID=g29903.t1.exon1;Parent=g29903.t1;
OW569407.1_Cistogaster_globosa_genome_assembly,_chromosome:_5	AUGUSTUS	stop_codon	57990894	57990896	.	+	0	ID=g29903.t1.stop1;Parent=g29903.t1;
OW569407.1_Cistogaster_globosa_genome_assembly,_chromosome:_5	AUGUSTUS	gene	57991624	57992220	.	+	.	ID=g29904;
OW569407.1_Cistogaster_globosa_genome_assembly,_chromosome:_5	AUGUSTUS	mRNA	57991624	57992220	0.98	+	.	ID=g29904.t1;Parent=g29904;
OW569407.1_Cistogaster_globosa_genome_assembly,_chromosome:_5	AUGUSTUS	start_codon	57991624	57991626	.	+	0	ID=g29904.t1.start1;Parent=g29904.t1;
OW569407.1_Cistogaster_globosa_genome_assembly,_chromosome:_5	AUGUSTUS	CDS	57991624	57992220	0.98	+	0	ID=g29904.t1.CDS1;Parent=g29904.t1;
OW569407.1_Cistogaster_globosa_genome_assembly,_chromosome:_5	AUGUSTUS	exon	57991624	57992220	.	+	.	ID=g29904.t1.exon1;Parent=g29904.t1;
OW569407.1_Cistogaster_globosa_genome_assembly,_chromosome:_5	AUGUSTUS	stop_codon	57992218	57992220	.	+	0	ID=g29904.t1.stop1;Parent=g29904.t1;
OW569407.1_Cistogaster_globosa_genome_assembly,_chromosome:_5	AUGUSTUS	gene	57993015	57993829	.	+	.	ID=g29905;
OW569407.1_Cistogaster_globosa_genome_assembly,_chromosome:_5	AUGUSTUS	mRNA	57993015	57993829	0.85	+	.	ID=g29905.t1;Parent=g29905;
OW569407.1_Cistogaster_globosa_genome_assembly,_chromosome:_5	AUGUSTUS	start_codon	57993015	57993017	.	+	0	ID=g29905.t1.start1;Parent=g29905.t1;
OW569407.1_Cistogaster_globosa_genome_assembly,_chromosome:_5	AUGUSTUS	CDS	57993015	57993745	0.88	+	0	ID=g29905.t1.CDS1;Parent=g29905.t1;
OW569407.1_Cistogaster_globosa_genome_assembly,_chromosome:_5	AUGUSTUS	exon	57993015	57993745	.	+	.	ID=g29905.t1.exon1;Parent=g29905.t1;
OW569407.1_Cistogaster_globosa_genome_assembly,_chromosome:_5	AUGUSTUS	intron	57993746	57993822	0.85	+	.	ID=g29905.t1.intron1;Parent=g29905.t1;
OW569407.1_Cistogaster_globosa_genome_assembly,_chromosome:_5	AUGUSTUS	CDS	57993823	57993829	0.85	+	1	ID=g29905.t1.CDS2;Parent=g29905.t1;
OW569407.1_Cistogaster_globosa_genome_assembly,_chromosome:_5	AUGUSTUS	exon	57993823	57993829	.	+	.	ID=g29905.t1.exon2;Parent=g29905.t1;
OW569407.1_Cistogaster_globosa_genome_assembly,_chromosome:_5	AUGUSTUS	stop_codon	57993827	57993829	.	+	0	ID=g29905.t1.stop1;Parent=g29905.t1;
OW569407.1_Cistogaster_globosa_genome_assembly,_chromosome:_5	AUGUSTUS	gene	57993950	57994618	.	+	.	ID=g29906;
OW569407.1_Cistogaster_globosa_genome_assembly,_chromosome:_5	AUGUSTUS	mRNA	57993950	57994618	0.83	+	.	ID=g29906.t1;Parent=g29906;
OW569407.1_Cistogaster_globosa_genome_assembly,_chromosome:_5	AUGUSTUS	start_codon	57993950	57993952	.	+	0	ID=g29906.t1.start1;Parent=g29906.t1;
OW569407.1_Cistogaster_globosa_genome_assembly,_chromosome:_5	AUGUSTUS	CDS	57993950	57993968	0.97	+	0	ID=g29906.t1.CDS1;Parent=g29906.t1;
OW569407.1_Cistogaster_globosa_genome_assembly,_chromosome:_5	AUGUSTUS	exon	57993950	57993968	.	+	.	ID=g29906.t1.exon1;Parent=g29906.t1;
OW569407.1_Cistogaster_globosa_genome_assembly,_chromosome:_5	AUGUSTUS	intron	57993969	57994055	0.96	+	.	ID=g29906.t1.intron1;Parent=g29906.t1;
OW569407.1_Cistogaster_globosa_genome_assembly,_chromosome:_5	AUGUSTUS	CDS	57994056	57994618	0.83	+	2	ID=g29906.t1.CDS2;Parent=g29906.t1;
OW569407.1_Cistogaster_globosa_genome_assembly,_chromosome:_5	AUGUSTUS	exon	57994056	57994618	.	+	.	ID=g29906.t1.exon2;Parent=g29906.t1;
OW569407.1_Cistogaster_globosa_genome_assembly,_chromosome:_5	AUGUSTUS	stop_codon	57994616	57994618	.	+	0	ID=g29906.t1.stop1;Parent=g29906.t1;
OW569407.1_Cistogaster_globosa_genome_assembly,_chromosome:_5	AUGUSTUS	gene	58029425	58030728	.	-	.	ID=g29907;
OW569407.1_Cistogaster_globosa_genome_assembly,_chromosome:_5	AUGUSTUS	mRNA	58030192	58030728	1	-	.	ID=g29907.t1;Parent=g29907;
OW569407.1_Cistogaster_globosa_genome_assembly,_chromosome:_5	AUGUSTUS	stop_codon	58030192	58030194	.	-	0	ID=g29907.t1.stop1;Parent=g29907.t1;
OW569407.1_Cistogaster_globosa_genome_assembly,_chromosome:_5	AUGUSTUS	CDS	58030192	58030728	1	-	0	ID=g29907.t1.CDS1;Parent=g29907.t1;
OW569407.1_Cistogaster_globosa_genome_assembly,_chromosome:_5	AUGUSTUS	exon	58030192	58030728	.	-	.	ID=g29907.t1.exon1;Parent=g29907.t1;
OW569407.1_Cistogaster_globosa_genome_assembly,_chromosome:_5	AUGUSTUS	start_codon	58030726	58030728	.	-	0	ID=g29907.t1.start1;Parent=g29907.t1;
OW569407.1_Cistogaster_globosa_genome_assembly,_chromosome:_5	AUGUSTUS	mRNA	58029425	58030728	0.95	-	.	ID=g29907.t2;Parent=g29907;
OW569407.1_Cistogaster_globosa_genome_assembly,_chromosome:_5	AUGUSTUS	stop_codon	58029425	58029427	.	-	0	ID=g29907.t2.stop1;Parent=g29907.t2;
OW569407.1_Cistogaster_globosa_genome_assembly,_chromosome:_5	AUGUSTUS	CDS	58029425	58029432	1	-	2	ID=g29907.t2.CDS1;Parent=g29907.t2;
OW569407.1_Cistogaster_globosa_genome_assembly,_chromosome:_5	AUGUSTUS	exon	58029425	58029432	.	-	.	ID=g29907.t2.exon1;Parent=g29907.t2;
OW569407.1_Cistogaster_globosa_genome_assembly,_chromosome:_5	AUGUSTUS	intron	58029433	58029496	1	-	.	ID=g29907.t2.intron1;Parent=g29907.t2;
OW569407.1_Cistogaster_globosa_genome_assembly,_chromosome:_5	AUGUSTUS	CDS	58029497	58029788	0.96	-	0	ID=g29907.t2.CDS2;Parent=g29907.t2;
OW569407.1_Cistogaster_globosa_genome_assembly,_chromosome:_5	AUGUSTUS	exon	58029497	58029788	.	-	.	ID=g29907.t2.exon2;Parent=g29907.t2;
OW569407.1_Cistogaster_globosa_genome_assembly,_chromosome:_5	AUGUSTUS	intron	58029789	58030572	0.95	-	.	ID=g29907.t2.intron2;Parent=g29907.t2;
OW569407.1_Cistogaster_globosa_genome_assembly,_chromosome:_5	AUGUSTUS	CDS	58030573	58030728	0.96	-	0	ID=g29907.t2.CDS3;Parent=g29907.t2;
OW569407.1_Cistogaster_globosa_genome_assembly,_chromosome:_5	AUGUSTUS	exon	58030573	58030728	.	-	.	ID=g29907.t2.exon3;Parent=g29907.t2;
OW569407.1_Cistogaster_globosa_genome_assembly,_chromosome:_5	AUGUSTUS	start_codon	58030726	58030728	.	-	0	ID=g29907.t2.start1;Parent=g29907.t2;
OW569407.1_Cistogaster_globosa_genome_assembly,_chromosome:_5	AUGUSTUS	mRNA	58029425	58030009	0.66	-	.	ID=g29907.t3;Parent=g29907;
OW569407.1_Cistogaster_globosa_genome_assembly,_chromosome:_5	AUGUSTUS	stop_codon	58029425	58029427	.	-	0	ID=g29907.t3.stop1;Parent=g29907.t3;
OW569407.1_Cistogaster_globosa_genome_assembly,_chromosome:_5	AUGUSTUS	CDS	58029425	58029432	1	-	2	ID=g29907.t3.CDS1;Parent=g29907.t3;
OW569407.1_Cistogaster_globosa_genome_assembly,_chromosome:_5	AUGUSTUS	exon	58029425	58029432	.	-	.	ID=g29907.t3.exon1;Parent=g29907.t3;
OW569407.1_Cistogaster_globosa_genome_assembly,_chromosome:_5	AUGUSTUS	intron	58029433	58029496	1	-	.	ID=g29907.t3.intron1;Parent=g29907.t3;
OW569407.1_Cistogaster_globosa_genome_assembly,_chromosome:_5	AUGUSTUS	CDS	58029497	58029788	0.66	-	0	ID=g29907.t3.CDS2;Parent=g29907.t3;
OW569407.1_Cistogaster_globosa_genome_assembly,_chromosome:_5	AUGUSTUS	exon	58029497	58029788	.	-	.	ID=g29907.t3.exon2;Parent=g29907.t3;
OW569407.1_Cistogaster_globosa_genome_assembly,_chromosome:_5	AUGUSTUS	intron	58029789	58029856	0.66	-	.	ID=g29907.t3.intron2;Parent=g29907.t3;
OW569407.1_Cistogaster_globosa_genome_assembly,_chromosome:_5	AUGUSTUS	CDS	58029857	58030009	0.66	-	0	ID=g29907.t3.CDS3;Parent=g29907.t3;
OW569407.1_Cistogaster_globosa_genome_assembly,_chromosome:_5	AUGUSTUS	exon	58029857	58030009	.	-	.	ID=g29907.t3.exon3;Parent=g29907.t3;
OW569407.1_Cistogaster_globosa_genome_assembly,_chromosome:_5	AUGUSTUS	start_codon	58030007	58030009	.	-	0	ID=g29907.t3.start1;Parent=g29907.t3;
OW569407.1_Cistogaster_globosa_genome_assembly,_chromosome:_5	AUGUSTUS	gene	58032271	58037479	.	-	.	ID=g29908;
OW569407.1_Cistogaster_globosa_genome_assembly,_chromosome:_5	AUGUSTUS	mRNA	58032271	58037479	0.26	-	.	ID=g29908.t1;Parent=g29908;
OW569407.1_Cistogaster_globosa_genome_assembly,_chromosome:_5	AUGUSTUS	stop_codon	58032271	58032273	.	-	0	ID=g29908.t1.stop1;Parent=g29908.t1;
OW569407.1_Cistogaster_globosa_genome_assembly,_chromosome:_5	AUGUSTUS	CDS	58032271	58033717	0.29	-	1	ID=g29908.t1.CDS1;Parent=g29908.t1;
OW569407.1_Cistogaster_globosa_genome_assembly,_chromosome:_5	AUGUSTUS	exon	58032271	58033717	.	-	.	ID=g29908.t1.exon1;Parent=g29908.t1;
OW569407.1_Cistogaster_globosa_genome_assembly,_chromosome:_5	AUGUSTUS	intron	58033718	58033961	0.26	-	.	ID=g29908.t1.intron1;Parent=g29908.t1;
OW569407.1_Cistogaster_globosa_genome_assembly,_chromosome:_5	AUGUSTUS	CDS	58033962	58037479	0.35	-	0	ID=g29908.t1.CDS2;Parent=g29908.t1;
OW569407.1_Cistogaster_globosa_genome_assembly,_chromosome:_5	AUGUSTUS	exon	58033962	58037479	.	-	.	ID=g29908.t1.exon2;Parent=g29908.t1;
OW569407.1_Cistogaster_globosa_genome_assembly,_chromosome:_5	AUGUSTUS	start_codon	58037477	58037479	.	-	0	ID=g29908.t1.start1;Parent=g29908.t1;
OW569407.1_Cistogaster_globosa_genome_assembly,_chromosome:_5	AUGUSTUS	gene	58038503	58038814	.	+	.	ID=g29909;
OW569407.1_Cistogaster_globosa_genome_assembly,_chromosome:_5	AUGUSTUS	mRNA	58038503	58038814	0.99	+	.	ID=g29909.t1;Parent=g29909;
OW569407.1_Cistogaster_globosa_genome_assembly,_chromosome:_5	AUGUSTUS	start_codon	58038503	58038505	.	+	0	ID=g29909.t1.start1;Parent=g29909.t1;
OW569407.1_Cistogaster_globosa_genome_assembly,_chromosome:_5	AUGUSTUS	CDS	58038503	58038814	0.99	+	0	ID=g29909.t1.CDS1;Parent=g29909.t1;
OW569407.1_Cistogaster_globosa_genome_assembly,_chromosome:_5	AUGUSTUS	exon	58038503	58038814	.	+	.	ID=g29909.t1.exon1;Parent=g29909.t1;
OW569407.1_Cistogaster_globosa_genome_assembly,_chromosome:_5	AUGUSTUS	stop_codon	58038812	58038814	.	+	0	ID=g29909.t1.stop1;Parent=g29909.t1;
OW569407.1_Cistogaster_globosa_genome_assembly,_chromosome:_5	AUGUSTUS	gene	58038706	58039044	.	+	.	ID=g29910;
OW569407.1_Cistogaster_globosa_genome_assembly,_chromosome:_5	AUGUSTUS	mRNA	58038706	58039044	1	+	.	ID=g29910.t1;Parent=g29910;
OW569407.1_Cistogaster_globosa_genome_assembly,_chromosome:_5	AUGUSTUS	start_codon	58038706	58038708	.	+	0	ID=g29910.t1.start1;Parent=g29910.t1;
OW569407.1_Cistogaster_globosa_genome_assembly,_chromosome:_5	AUGUSTUS	CDS	58038706	58039044	1	+	0	ID=g29910.t1.CDS1;Parent=g29910.t1;
OW569407.1_Cistogaster_globosa_genome_assembly,_chromosome:_5	AUGUSTUS	exon	58038706	58039044	.	+	.	ID=g29910.t1.exon1;Parent=g29910.t1;
OW569407.1_Cistogaster_globosa_genome_assembly,_chromosome:_5	AUGUSTUS	stop_codon	58039042	58039044	.	+	0	ID=g29910.t1.stop1;Parent=g29910.t1;
OW569407.1_Cistogaster_globosa_genome_assembly,_chromosome:_5	AUGUSTUS	gene	58039310	58040368	.	+	.	ID=g29911;
OW569407.1_Cistogaster_globosa_genome_assembly,_chromosome:_5	AUGUSTUS	mRNA	58039310	58040368	0.83	+	.	ID=g29911.t1;Parent=g29911;
OW569407.1_Cistogaster_globosa_genome_assembly,_chromosome:_5	AUGUSTUS	start_codon	58039310	58039312	.	+	0	ID=g29911.t1.start1;Parent=g29911.t1;
OW569407.1_Cistogaster_globosa_genome_assembly,_chromosome:_5	AUGUSTUS	CDS	58039310	58039459	0.88	+	0	ID=g29911.t1.CDS1;Parent=g29911.t1;
OW569407.1_Cistogaster_globosa_genome_assembly,_chromosome:_5	AUGUSTUS	exon	58039310	58039459	.	+	.	ID=g29911.t1.exon1;Parent=g29911.t1;
OW569407.1_Cistogaster_globosa_genome_assembly,_chromosome:_5	AUGUSTUS	intron	58039460	58040218	0.83	+	.	ID=g29911.t1.intron1;Parent=g29911.t1;
OW569407.1_Cistogaster_globosa_genome_assembly,_chromosome:_5	AUGUSTUS	CDS	58040219	58040368	0.92	+	0	ID=g29911.t1.CDS2;Parent=g29911.t1;
OW569407.1_Cistogaster_globosa_genome_assembly,_chromosome:_5	AUGUSTUS	exon	58040219	58040368	.	+	.	ID=g29911.t1.exon2;Parent=g29911.t1;
OW569407.1_Cistogaster_globosa_genome_assembly,_chromosome:_5	AUGUSTUS	stop_codon	58040366	58040368	.	+	0	ID=g29911.t1.stop1;Parent=g29911.t1;
OW569407.1_Cistogaster_globosa_genome_assembly,_chromosome:_5	AUGUSTUS	gene	58044298	58044549	.	+	.	ID=g29912;
OW569407.1_Cistogaster_globosa_genome_assembly,_chromosome:_5	AUGUSTUS	mRNA	58044298	58044549	0.99	+	.	ID=g29912.t1;Parent=g29912;
OW569407.1_Cistogaster_globosa_genome_assembly,_chromosome:_5	AUGUSTUS	start_codon	58044298	58044300	.	+	0	ID=g29912.t1.start1;Parent=g29912.t1;
OW569407.1_Cistogaster_globosa_genome_assembly,_chromosome:_5	AUGUSTUS	CDS	58044298	58044549	0.99	+	0	ID=g29912.t1.CDS1;Parent=g29912.t1;
OW569407.1_Cistogaster_globosa_genome_assembly,_chromosome:_5	AUGUSTUS	exon	58044298	58044549	.	+	.	ID=g29912.t1.exon1;Parent=g29912.t1;
OW569407.1_Cistogaster_globosa_genome_assembly,_chromosome:_5	AUGUSTUS	stop_codon	58044547	58044549	.	+	0	ID=g29912.t1.stop1;Parent=g29912.t1;
OW569407.1_Cistogaster_globosa_genome_assembly,_chromosome:_5	AUGUSTUS	gene	58044907	58045533	.	+	.	ID=g29913;
OW569407.1_Cistogaster_globosa_genome_assembly,_chromosome:_5	AUGUSTUS	mRNA	58044907	58045533	0.99	+	.	ID=g29913.t1;Parent=g29913;
OW569407.1_Cistogaster_globosa_genome_assembly,_chromosome:_5	AUGUSTUS	start_codon	58044907	58044909	.	+	0	ID=g29913.t1.start1;Parent=g29913.t1;
OW569407.1_Cistogaster_globosa_genome_assembly,_chromosome:_5	AUGUSTUS	CDS	58044907	58045533	0.99	+	0	ID=g29913.t1.CDS1;Parent=g29913.t1;
OW569407.1_Cistogaster_globosa_genome_assembly,_chromosome:_5	AUGUSTUS	exon	58044907	58045533	.	+	.	ID=g29913.t1.exon1;Parent=g29913.t1;
OW569407.1_Cistogaster_globosa_genome_assembly,_chromosome:_5	AUGUSTUS	stop_codon	58045531	58045533	.	+	0	ID=g29913.t1.stop1;Parent=g29913.t1;
OW569407.1_Cistogaster_globosa_genome_assembly,_chromosome:_5	AUGUSTUS	gene	58045892	58047331	.	+	.	ID=g29914;
OW569407.1_Cistogaster_globosa_genome_assembly,_chromosome:_5	AUGUSTUS	mRNA	58045892	58047331	1	+	.	ID=g29914.t1;Parent=g29914;
OW569407.1_Cistogaster_globosa_genome_assembly,_chromosome:_5	AUGUSTUS	start_codon	58045892	58045894	.	+	0	ID=g29914.t1.start1;Parent=g29914.t1;
OW569407.1_Cistogaster_globosa_genome_assembly,_chromosome:_5	AUGUSTUS	CDS	58045892	58046083	1	+	0	ID=g29914.t1.CDS1;Parent=g29914.t1;
OW569407.1_Cistogaster_globosa_genome_assembly,_chromosome:_5	AUGUSTUS	exon	58045892	58046083	.	+	.	ID=g29914.t1.exon1;Parent=g29914.t1;
OW569407.1_Cistogaster_globosa_genome_assembly,_chromosome:_5	AUGUSTUS	intron	58046084	58046160	1	+	.	ID=g29914.t1.intron1;Parent=g29914.t1;
OW569407.1_Cistogaster_globosa_genome_assembly,_chromosome:_5	AUGUSTUS	CDS	58046161	58046359	1	+	0	ID=g29914.t1.CDS2;Parent=g29914.t1;
OW569407.1_Cistogaster_globosa_genome_assembly,_chromosome:_5	AUGUSTUS	exon	58046161	58046359	.	+	.	ID=g29914.t1.exon2;Parent=g29914.t1;
OW569407.1_Cistogaster_globosa_genome_assembly,_chromosome:_5	AUGUSTUS	intron	58046360	58046439	1	+	.	ID=g29914.t1.intron2;Parent=g29914.t1;
OW569407.1_Cistogaster_globosa_genome_assembly,_chromosome:_5	AUGUSTUS	CDS	58046440	58046849	1	+	2	ID=g29914.t1.CDS3;Parent=g29914.t1;
OW569407.1_Cistogaster_globosa_genome_assembly,_chromosome:_5	AUGUSTUS	exon	58046440	58046849	.	+	.	ID=g29914.t1.exon3;Parent=g29914.t1;
OW569407.1_Cistogaster_globosa_genome_assembly,_chromosome:_5	AUGUSTUS	intron	58046850	58047127	1	+	.	ID=g29914.t1.intron3;Parent=g29914.t1;
OW569407.1_Cistogaster_globosa_genome_assembly,_chromosome:_5	AUGUSTUS	CDS	58047128	58047331	1	+	0	ID=g29914.t1.CDS4;Parent=g29914.t1;
OW569407.1_Cistogaster_globosa_genome_assembly,_chromosome:_5	AUGUSTUS	exon	58047128	58047331	.	+	.	ID=g29914.t1.exon4;Parent=g29914.t1;
OW569407.1_Cistogaster_globosa_genome_assembly,_chromosome:_5	AUGUSTUS	stop_codon	58047329	58047331	.	+	0	ID=g29914.t1.stop1;Parent=g29914.t1;
OW569407.1_Cistogaster_globosa_genome_assembly,_chromosome:_5	AUGUSTUS	gene	58047486	58048037	.	+	.	ID=g29915;
OW569407.1_Cistogaster_globosa_genome_assembly,_chromosome:_5	AUGUSTUS	mRNA	58047486	58048037	1	+	.	ID=g29915.t1;Parent=g29915;
OW569407.1_Cistogaster_globosa_genome_assembly,_chromosome:_5	AUGUSTUS	start_codon	58047486	58047488	.	+	0	ID=g29915.t1.start1;Parent=g29915.t1;
OW569407.1_Cistogaster_globosa_genome_assembly,_chromosome:_5	AUGUSTUS	CDS	58047486	58048037	1	+	0	ID=g29915.t1.CDS1;Parent=g29915.t1;
OW569407.1_Cistogaster_globosa_genome_assembly,_chromosome:_5	AUGUSTUS	exon	58047486	58048037	.	+	.	ID=g29915.t1.exon1;Parent=g29915.t1;
OW569407.1_Cistogaster_globosa_genome_assembly,_chromosome:_5	AUGUSTUS	stop_codon	58048035	58048037	.	+	0	ID=g29915.t1.stop1;Parent=g29915.t1;
OW569407.1_Cistogaster_globosa_genome_assembly,_chromosome:_5	AUGUSTUS	gene	58064033	58065425	.	-	.	ID=g29916;
OW569407.1_Cistogaster_globosa_genome_assembly,_chromosome:_5	AUGUSTUS	mRNA	58064033	58065425	0.39	-	.	ID=g29916.t1;Parent=g29916;
OW569407.1_Cistogaster_globosa_genome_assembly,_chromosome:_5	AUGUSTUS	stop_codon	58064033	58064035	.	-	0	ID=g29916.t1.stop1;Parent=g29916.t1;
OW569407.1_Cistogaster_globosa_genome_assembly,_chromosome:_5	AUGUSTUS	CDS	58064033	58065186	0.39	-	2	ID=g29916.t1.CDS1;Parent=g29916.t1;
OW569407.1_Cistogaster_globosa_genome_assembly,_chromosome:_5	AUGUSTUS	exon	58064033	58065186	.	-	.	ID=g29916.t1.exon1;Parent=g29916.t1;
OW569407.1_Cistogaster_globosa_genome_assembly,_chromosome:_5	AUGUSTUS	intron	58065187	58065274	0.89	-	.	ID=g29916.t1.intron1;Parent=g29916.t1;
OW569407.1_Cistogaster_globosa_genome_assembly,_chromosome:_5	AUGUSTUS	CDS	58065275	58065425	0.89	-	0	ID=g29916.t1.CDS2;Parent=g29916.t1;
OW569407.1_Cistogaster_globosa_genome_assembly,_chromosome:_5	AUGUSTUS	exon	58065275	58065425	.	-	.	ID=g29916.t1.exon2;Parent=g29916.t1;
OW569407.1_Cistogaster_globosa_genome_assembly,_chromosome:_5	AUGUSTUS	start_codon	58065423	58065425	.	-	0	ID=g29916.t1.start1;Parent=g29916.t1;
OW569407.1_Cistogaster_globosa_genome_assembly,_chromosome:_5	AUGUSTUS	gene	58065695	58066132	.	-	.	ID=g29917;
OW569407.1_Cistogaster_globosa_genome_assembly,_chromosome:_5	AUGUSTUS	mRNA	58065695	58066132	0.94	-	.	ID=g29917.t1;Parent=g29917;
OW569407.1_Cistogaster_globosa_genome_assembly,_chromosome:_5	AUGUSTUS	stop_codon	58065695	58065697	.	-	0	ID=g29917.t1.stop1;Parent=g29917.t1;
OW569407.1_Cistogaster_globosa_genome_assembly,_chromosome:_5	AUGUSTUS	CDS	58065695	58066132	0.94	-	0	ID=g29917.t1.CDS1;Parent=g29917.t1;
OW569407.1_Cistogaster_globosa_genome_assembly,_chromosome:_5	AUGUSTUS	exon	58065695	58066132	.	-	.	ID=g29917.t1.exon1;Parent=g29917.t1;
OW569407.1_Cistogaster_globosa_genome_assembly,_chromosome:_5	AUGUSTUS	start_codon	58066130	58066132	.	-	0	ID=g29917.t1.start1;Parent=g29917.t1;
OW569407.1_Cistogaster_globosa_genome_assembly,_chromosome:_5	AUGUSTUS	gene	58066758	58067873	.	-	.	ID=g29918;
OW569407.1_Cistogaster_globosa_genome_assembly,_chromosome:_5	AUGUSTUS	mRNA	58066758	58067873	0.54	-	.	ID=g29918.t1;Parent=g29918;
OW569407.1_Cistogaster_globosa_genome_assembly,_chromosome:_5	AUGUSTUS	stop_codon	58066758	58066760	.	-	0	ID=g29918.t1.stop1;Parent=g29918.t1;
OW569407.1_Cistogaster_globosa_genome_assembly,_chromosome:_5	AUGUSTUS	CDS	58066758	58067873	0.54	-	0	ID=g29918.t1.CDS1;Parent=g29918.t1;
OW569407.1_Cistogaster_globosa_genome_assembly,_chromosome:_5	AUGUSTUS	exon	58066758	58067873	.	-	.	ID=g29918.t1.exon1;Parent=g29918.t1;
OW569407.1_Cistogaster_globosa_genome_assembly,_chromosome:_5	AUGUSTUS	start_codon	58067871	58067873	.	-	0	ID=g29918.t1.start1;Parent=g29918.t1;
OW569407.1_Cistogaster_globosa_genome_assembly,_chromosome:_5	AUGUSTUS	gene	58074237	58074744	.	-	.	ID=g29919;
OW569407.1_Cistogaster_globosa_genome_assembly,_chromosome:_5	AUGUSTUS	mRNA	58074237	58074744	0.37	-	.	ID=g29919.t1;Parent=g29919;
OW569407.1_Cistogaster_globosa_genome_assembly,_chromosome:_5	AUGUSTUS	stop_codon	58074237	58074239	.	-	0	ID=g29919.t1.stop1;Parent=g29919.t1;
OW569407.1_Cistogaster_globosa_genome_assembly,_chromosome:_5	AUGUSTUS	CDS	58074237	58074364	0.54	-	2	ID=g29919.t1.CDS1;Parent=g29919.t1;
OW569407.1_Cistogaster_globosa_genome_assembly,_chromosome:_5	AUGUSTUS	exon	58074237	58074364	.	-	.	ID=g29919.t1.exon1;Parent=g29919.t1;
OW569407.1_Cistogaster_globosa_genome_assembly,_chromosome:_5	AUGUSTUS	intron	58074365	58074461	1	-	.	ID=g29919.t1.intron1;Parent=g29919.t1;
OW569407.1_Cistogaster_globosa_genome_assembly,_chromosome:_5	AUGUSTUS	CDS	58074462	58074468	1	-	0	ID=g29919.t1.CDS2;Parent=g29919.t1;
OW569407.1_Cistogaster_globosa_genome_assembly,_chromosome:_5	AUGUSTUS	exon	58074462	58074468	.	-	.	ID=g29919.t1.exon2;Parent=g29919.t1;
OW569407.1_Cistogaster_globosa_genome_assembly,_chromosome:_5	AUGUSTUS	intron	58074469	58074540	1	-	.	ID=g29919.t1.intron2;Parent=g29919.t1;
OW569407.1_Cistogaster_globosa_genome_assembly,_chromosome:_5	AUGUSTUS	CDS	58074541	58074609	1	-	0	ID=g29919.t1.CDS3;Parent=g29919.t1;
OW569407.1_Cistogaster_globosa_genome_assembly,_chromosome:_5	AUGUSTUS	exon	58074541	58074609	.	-	.	ID=g29919.t1.exon3;Parent=g29919.t1;
OW569407.1_Cistogaster_globosa_genome_assembly,_chromosome:_5	AUGUSTUS	intron	58074610	58074699	1	-	.	ID=g29919.t1.intron3;Parent=g29919.t1;
OW569407.1_Cistogaster_globosa_genome_assembly,_chromosome:_5	AUGUSTUS	CDS	58074700	58074744	0.65	-	0	ID=g29919.t1.CDS4;Parent=g29919.t1;
OW569407.1_Cistogaster_globosa_genome_assembly,_chromosome:_5	AUGUSTUS	exon	58074700	58074744	.	-	.	ID=g29919.t1.exon4;Parent=g29919.t1;
OW569407.1_Cistogaster_globosa_genome_assembly,_chromosome:_5	AUGUSTUS	start_codon	58074742	58074744	.	-	0	ID=g29919.t1.start1;Parent=g29919.t1;
OW569407.1_Cistogaster_globosa_genome_assembly,_chromosome:_5	AUGUSTUS	gene	58074772	58075316	.	-	.	ID=g29920;
OW569407.1_Cistogaster_globosa_genome_assembly,_chromosome:_5	AUGUSTUS	mRNA	58074772	58075316	0.7	-	.	ID=g29920.t1;Parent=g29920;
OW569407.1_Cistogaster_globosa_genome_assembly,_chromosome:_5	AUGUSTUS	stop_codon	58074772	58074774	.	-	0	ID=g29920.t1.stop1;Parent=g29920.t1;
OW569407.1_Cistogaster_globosa_genome_assembly,_chromosome:_5	AUGUSTUS	CDS	58074772	58074802	0.71	-	1	ID=g29920.t1.CDS1;Parent=g29920.t1;
OW569407.1_Cistogaster_globosa_genome_assembly,_chromosome:_5	AUGUSTUS	exon	58074772	58074802	.	-	.	ID=g29920.t1.exon1;Parent=g29920.t1;
OW569407.1_Cistogaster_globosa_genome_assembly,_chromosome:_5	AUGUSTUS	intron	58074803	58074869	1	-	.	ID=g29920.t1.intron1;Parent=g29920.t1;
OW569407.1_Cistogaster_globosa_genome_assembly,_chromosome:_5	AUGUSTUS	CDS	58074870	58074879	1	-	2	ID=g29920.t1.CDS2;Parent=g29920.t1;
OW569407.1_Cistogaster_globosa_genome_assembly,_chromosome:_5	AUGUSTUS	exon	58074870	58074879	.	-	.	ID=g29920.t1.exon2;Parent=g29920.t1;
OW569407.1_Cistogaster_globosa_genome_assembly,_chromosome:_5	AUGUSTUS	intron	58074880	58074970	1	-	.	ID=g29920.t1.intron2;Parent=g29920.t1;
OW569407.1_Cistogaster_globosa_genome_assembly,_chromosome:_5	AUGUSTUS	CDS	58074971	58075316	0.99	-	0	ID=g29920.t1.CDS3;Parent=g29920.t1;
OW569407.1_Cistogaster_globosa_genome_assembly,_chromosome:_5	AUGUSTUS	exon	58074971	58075316	.	-	.	ID=g29920.t1.exon3;Parent=g29920.t1;
OW569407.1_Cistogaster_globosa_genome_assembly,_chromosome:_5	AUGUSTUS	start_codon	58075314	58075316	.	-	0	ID=g29920.t1.start1;Parent=g29920.t1;
OW569407.1_Cistogaster_globosa_genome_assembly,_chromosome:_5	AUGUSTUS	gene	58112644	58116657	.	+	.	ID=g29921;
OW569407.1_Cistogaster_globosa_genome_assembly,_chromosome:_5	AUGUSTUS	mRNA	58112644	58116657	1	+	.	ID=g29921.t1;Parent=g29921;
OW569407.1_Cistogaster_globosa_genome_assembly,_chromosome:_5	AUGUSTUS	start_codon	58112644	58112646	.	+	0	ID=g29921.t1.start1;Parent=g29921.t1;
OW569407.1_Cistogaster_globosa_genome_assembly,_chromosome:_5	AUGUSTUS	CDS	58112644	58116657	1	+	0	ID=g29921.t1.CDS1;Parent=g29921.t1;
OW569407.1_Cistogaster_globosa_genome_assembly,_chromosome:_5	AUGUSTUS	exon	58112644	58116657	.	+	.	ID=g29921.t1.exon1;Parent=g29921.t1;
OW569407.1_Cistogaster_globosa_genome_assembly,_chromosome:_5	AUGUSTUS	stop_codon	58116655	58116657	.	+	0	ID=g29921.t1.stop1;Parent=g29921.t1;
OW569407.1_Cistogaster_globosa_genome_assembly,_chromosome:_5	AUGUSTUS	gene	58124319	58124627	.	+	.	ID=g29922;
OW569407.1_Cistogaster_globosa_genome_assembly,_chromosome:_5	AUGUSTUS	mRNA	58124319	58124627	1	+	.	ID=g29922.t1;Parent=g29922;
OW569407.1_Cistogaster_globosa_genome_assembly,_chromosome:_5	AUGUSTUS	start_codon	58124319	58124321	.	+	0	ID=g29922.t1.start1;Parent=g29922.t1;
OW569407.1_Cistogaster_globosa_genome_assembly,_chromosome:_5	AUGUSTUS	CDS	58124319	58124627	1	+	0	ID=g29922.t1.CDS1;Parent=g29922.t1;
OW569407.1_Cistogaster_globosa_genome_assembly,_chromosome:_5	AUGUSTUS	exon	58124319	58124627	.	+	.	ID=g29922.t1.exon1;Parent=g29922.t1;
OW569407.1_Cistogaster_globosa_genome_assembly,_chromosome:_5	AUGUSTUS	stop_codon	58124625	58124627	.	+	0	ID=g29922.t1.stop1;Parent=g29922.t1;
OW569407.1_Cistogaster_globosa_genome_assembly,_chromosome:_5	AUGUSTUS	gene	58134223	58135026	.	+	.	ID=g29923;
OW569407.1_Cistogaster_globosa_genome_assembly,_chromosome:_5	AUGUSTUS	mRNA	58134223	58135026	0.57	+	.	ID=g29923.t1;Parent=g29923;
OW569407.1_Cistogaster_globosa_genome_assembly,_chromosome:_5	AUGUSTUS	start_codon	58134223	58134225	.	+	0	ID=g29923.t1.start1;Parent=g29923.t1;
OW569407.1_Cistogaster_globosa_genome_assembly,_chromosome:_5	AUGUSTUS	CDS	58134223	58134402	0.88	+	0	ID=g29923.t1.CDS1;Parent=g29923.t1;
OW569407.1_Cistogaster_globosa_genome_assembly,_chromosome:_5	AUGUSTUS	exon	58134223	58134402	.	+	.	ID=g29923.t1.exon1;Parent=g29923.t1;
OW569407.1_Cistogaster_globosa_genome_assembly,_chromosome:_5	AUGUSTUS	intron	58134403	58134702	0.68	+	.	ID=g29923.t1.intron1;Parent=g29923.t1;
OW569407.1_Cistogaster_globosa_genome_assembly,_chromosome:_5	AUGUSTUS	CDS	58134703	58135026	0.62	+	0	ID=g29923.t1.CDS2;Parent=g29923.t1;
OW569407.1_Cistogaster_globosa_genome_assembly,_chromosome:_5	AUGUSTUS	exon	58134703	58135026	.	+	.	ID=g29923.t1.exon2;Parent=g29923.t1;
OW569407.1_Cistogaster_globosa_genome_assembly,_chromosome:_5	AUGUSTUS	stop_codon	58135024	58135026	.	+	0	ID=g29923.t1.stop1;Parent=g29923.t1;
OW569407.1_Cistogaster_globosa_genome_assembly,_chromosome:_5	AUGUSTUS	gene	58138569	58139389	.	-	.	ID=g29924;
OW569407.1_Cistogaster_globosa_genome_assembly,_chromosome:_5	AUGUSTUS	mRNA	58138569	58139389	0.33	-	.	ID=g29924.t1;Parent=g29924;
OW569407.1_Cistogaster_globosa_genome_assembly,_chromosome:_5	AUGUSTUS	stop_codon	58138569	58138571	.	-	0	ID=g29924.t1.stop1;Parent=g29924.t1;
OW569407.1_Cistogaster_globosa_genome_assembly,_chromosome:_5	AUGUSTUS	CDS	58138569	58138602	0.42	-	1	ID=g29924.t1.CDS1;Parent=g29924.t1;
OW569407.1_Cistogaster_globosa_genome_assembly,_chromosome:_5	AUGUSTUS	exon	58138569	58138602	.	-	.	ID=g29924.t1.exon1;Parent=g29924.t1;
OW569407.1_Cistogaster_globosa_genome_assembly,_chromosome:_5	AUGUSTUS	intron	58138603	58138676	0.41	-	.	ID=g29924.t1.intron1;Parent=g29924.t1;
OW569407.1_Cistogaster_globosa_genome_assembly,_chromosome:_5	AUGUSTUS	CDS	58138677	58139389	0.33	-	0	ID=g29924.t1.CDS2;Parent=g29924.t1;
OW569407.1_Cistogaster_globosa_genome_assembly,_chromosome:_5	AUGUSTUS	exon	58138677	58139389	.	-	.	ID=g29924.t1.exon2;Parent=g29924.t1;
OW569407.1_Cistogaster_globosa_genome_assembly,_chromosome:_5	AUGUSTUS	start_codon	58139387	58139389	.	-	0	ID=g29924.t1.start1;Parent=g29924.t1;
OW569407.1_Cistogaster_globosa_genome_assembly,_chromosome:_5	AUGUSTUS	gene	58140630	58140866	.	-	.	ID=g29925;
OW569407.1_Cistogaster_globosa_genome_assembly,_chromosome:_5	AUGUSTUS	mRNA	58140630	58140866	0.79	-	.	ID=g29925.t1;Parent=g29925;
OW569407.1_Cistogaster_globosa_genome_assembly,_chromosome:_5	AUGUSTUS	stop_codon	58140630	58140632	.	-	0	ID=g29925.t1.stop1;Parent=g29925.t1;
OW569407.1_Cistogaster_globosa_genome_assembly,_chromosome:_5	AUGUSTUS	CDS	58140630	58140866	0.79	-	0	ID=g29925.t1.CDS1;Parent=g29925.t1;
OW569407.1_Cistogaster_globosa_genome_assembly,_chromosome:_5	AUGUSTUS	exon	58140630	58140866	.	-	.	ID=g29925.t1.exon1;Parent=g29925.t1;
OW569407.1_Cistogaster_globosa_genome_assembly,_chromosome:_5	AUGUSTUS	start_codon	58140864	58140866	.	-	0	ID=g29925.t1.start1;Parent=g29925.t1;
OW569407.1_Cistogaster_globosa_genome_assembly,_chromosome:_5	AUGUSTUS	gene	58141397	58142723	.	+	.	ID=g29926;
OW569407.1_Cistogaster_globosa_genome_assembly,_chromosome:_5	AUGUSTUS	mRNA	58141397	58142723	1	+	.	ID=g29926.t1;Parent=g29926;
OW569407.1_Cistogaster_globosa_genome_assembly,_chromosome:_5	AUGUSTUS	start_codon	58141397	58141399	.	+	0	ID=g29926.t1.start1;Parent=g29926.t1;
OW569407.1_Cistogaster_globosa_genome_assembly,_chromosome:_5	AUGUSTUS	CDS	58141397	58141512	1	+	0	ID=g29926.t1.CDS1;Parent=g29926.t1;
OW569407.1_Cistogaster_globosa_genome_assembly,_chromosome:_5	AUGUSTUS	exon	58141397	58141512	.	+	.	ID=g29926.t1.exon1;Parent=g29926.t1;
OW569407.1_Cistogaster_globosa_genome_assembly,_chromosome:_5	AUGUSTUS	intron	58141513	58141565	1	+	.	ID=g29926.t1.intron1;Parent=g29926.t1;
OW569407.1_Cistogaster_globosa_genome_assembly,_chromosome:_5	AUGUSTUS	CDS	58141566	58141885	1	+	1	ID=g29926.t1.CDS2;Parent=g29926.t1;
OW569407.1_Cistogaster_globosa_genome_assembly,_chromosome:_5	AUGUSTUS	exon	58141566	58141885	.	+	.	ID=g29926.t1.exon2;Parent=g29926.t1;
OW569407.1_Cistogaster_globosa_genome_assembly,_chromosome:_5	AUGUSTUS	intron	58141886	58141954	1	+	.	ID=g29926.t1.intron2;Parent=g29926.t1;
OW569407.1_Cistogaster_globosa_genome_assembly,_chromosome:_5	AUGUSTUS	CDS	58141955	58142055	1	+	2	ID=g29926.t1.CDS3;Parent=g29926.t1;
OW569407.1_Cistogaster_globosa_genome_assembly,_chromosome:_5	AUGUSTUS	exon	58141955	58142055	.	+	.	ID=g29926.t1.exon3;Parent=g29926.t1;
OW569407.1_Cistogaster_globosa_genome_assembly,_chromosome:_5	AUGUSTUS	intron	58142056	58142112	1	+	.	ID=g29926.t1.intron3;Parent=g29926.t1;
OW569407.1_Cistogaster_globosa_genome_assembly,_chromosome:_5	AUGUSTUS	CDS	58142113	58142257	1	+	0	ID=g29926.t1.CDS4;Parent=g29926.t1;
OW569407.1_Cistogaster_globosa_genome_assembly,_chromosome:_5	AUGUSTUS	exon	58142113	58142257	.	+	.	ID=g29926.t1.exon4;Parent=g29926.t1;
OW569407.1_Cistogaster_globosa_genome_assembly,_chromosome:_5	AUGUSTUS	intron	58142258	58142340	1	+	.	ID=g29926.t1.intron4;Parent=g29926.t1;
OW569407.1_Cistogaster_globosa_genome_assembly,_chromosome:_5	AUGUSTUS	CDS	58142341	58142723	1	+	2	ID=g29926.t1.CDS5;Parent=g29926.t1;
OW569407.1_Cistogaster_globosa_genome_assembly,_chromosome:_5	AUGUSTUS	exon	58142341	58142723	.	+	.	ID=g29926.t1.exon5;Parent=g29926.t1;
OW569407.1_Cistogaster_globosa_genome_assembly,_chromosome:_5	AUGUSTUS	stop_codon	58142721	58142723	.	+	0	ID=g29926.t1.stop1;Parent=g29926.t1;
OW569407.1_Cistogaster_globosa_genome_assembly,_chromosome:_5	AUGUSTUS	mRNA	58141397	58142723	0.35	+	.	ID=g29926.t2;Parent=g29926;
OW569407.1_Cistogaster_globosa_genome_assembly,_chromosome:_5	AUGUSTUS	start_codon	58141397	58141399	.	+	0	ID=g29926.t2.start1;Parent=g29926.t2;
OW569407.1_Cistogaster_globosa_genome_assembly,_chromosome:_5	AUGUSTUS	CDS	58141397	58141512	1	+	0	ID=g29926.t2.CDS1;Parent=g29926.t2;
OW569407.1_Cistogaster_globosa_genome_assembly,_chromosome:_5	AUGUSTUS	exon	58141397	58141512	.	+	.	ID=g29926.t2.exon1;Parent=g29926.t2;
OW569407.1_Cistogaster_globosa_genome_assembly,_chromosome:_5	AUGUSTUS	intron	58141513	58141565	1	+	.	ID=g29926.t2.intron1;Parent=g29926.t2;
OW569407.1_Cistogaster_globosa_genome_assembly,_chromosome:_5	AUGUSTUS	CDS	58141566	58141885	1	+	1	ID=g29926.t2.CDS2;Parent=g29926.t2;
OW569407.1_Cistogaster_globosa_genome_assembly,_chromosome:_5	AUGUSTUS	exon	58141566	58141885	.	+	.	ID=g29926.t2.exon2;Parent=g29926.t2;
OW569407.1_Cistogaster_globosa_genome_assembly,_chromosome:_5	AUGUSTUS	intron	58141886	58141954	1	+	.	ID=g29926.t2.intron2;Parent=g29926.t2;
OW569407.1_Cistogaster_globosa_genome_assembly,_chromosome:_5	AUGUSTUS	CDS	58141955	58142055	1	+	2	ID=g29926.t2.CDS3;Parent=g29926.t2;
OW569407.1_Cistogaster_globosa_genome_assembly,_chromosome:_5	AUGUSTUS	exon	58141955	58142055	.	+	.	ID=g29926.t2.exon3;Parent=g29926.t2;
OW569407.1_Cistogaster_globosa_genome_assembly,_chromosome:_5	AUGUSTUS	intron	58142056	58142112	1	+	.	ID=g29926.t2.intron3;Parent=g29926.t2;
OW569407.1_Cistogaster_globosa_genome_assembly,_chromosome:_5	AUGUSTUS	CDS	58142113	58142257	1	+	0	ID=g29926.t2.CDS4;Parent=g29926.t2;
OW569407.1_Cistogaster_globosa_genome_assembly,_chromosome:_5	AUGUSTUS	exon	58142113	58142257	.	+	.	ID=g29926.t2.exon4;Parent=g29926.t2;
OW569407.1_Cistogaster_globosa_genome_assembly,_chromosome:_5	AUGUSTUS	intron	58142258	58142340	1	+	.	ID=g29926.t2.intron4;Parent=g29926.t2;
OW569407.1_Cistogaster_globosa_genome_assembly,_chromosome:_5	AUGUSTUS	CDS	58142341	58142445	0.37	+	2	ID=g29926.t2.CDS5;Parent=g29926.t2;
OW569407.1_Cistogaster_globosa_genome_assembly,_chromosome:_5	AUGUSTUS	exon	58142341	58142445	.	+	.	ID=g29926.t2.exon5;Parent=g29926.t2;
OW569407.1_Cistogaster_globosa_genome_assembly,_chromosome:_5	AUGUSTUS	intron	58142446	58142589	0.35	+	.	ID=g29926.t2.intron5;Parent=g29926.t2;
OW569407.1_Cistogaster_globosa_genome_assembly,_chromosome:_5	AUGUSTUS	CDS	58142590	58142723	0.56	+	2	ID=g29926.t2.CDS6;Parent=g29926.t2;
OW569407.1_Cistogaster_globosa_genome_assembly,_chromosome:_5	AUGUSTUS	exon	58142590	58142723	.	+	.	ID=g29926.t2.exon6;Parent=g29926.t2;
OW569407.1_Cistogaster_globosa_genome_assembly,_chromosome:_5	AUGUSTUS	stop_codon	58142721	58142723	.	+	0	ID=g29926.t2.stop1;Parent=g29926.t2;
OW569407.1_Cistogaster_globosa_genome_assembly,_chromosome:_5	GeneMark.hmm3	mRNA	58141397	58142723	.	+	.	ID=g29926.t3;Parent=g29926;
OW569407.1_Cistogaster_globosa_genome_assembly,_chromosome:_5	GeneMark.hmm3	start_codon	58141397	58141399	.	+	0	ID=g29926.t3.start1;Parent=g29926.t3;
OW569407.1_Cistogaster_globosa_genome_assembly,_chromosome:_5	GeneMark.hmm3	CDS	58141397	58141512	.	+	0	ID=g29926.t3.CDS1;Parent=g29926.t3;
OW569407.1_Cistogaster_globosa_genome_assembly,_chromosome:_5	GeneMark.hmm3	exon	58141397	58141512	0	+	.	ID=g29926.t3.exon1;Parent=g29926.t3;
OW569407.1_Cistogaster_globosa_genome_assembly,_chromosome:_5	GeneMark.hmm3	intron	58141513	58141565	.	+	1	ID=g29926.t3.intron1;Parent=g29926.t3;
OW569407.1_Cistogaster_globosa_genome_assembly,_chromosome:_5	GeneMark.hmm3	CDS	58141566	58141885	.	+	1	ID=g29926.t3.CDS2;Parent=g29926.t3;
OW569407.1_Cistogaster_globosa_genome_assembly,_chromosome:_5	GeneMark.hmm3	exon	58141566	58141885	0	+	.	ID=g29926.t3.exon2;Parent=g29926.t3;
OW569407.1_Cistogaster_globosa_genome_assembly,_chromosome:_5	GeneMark.hmm3	intron	58141886	58141954	.	+	2	ID=g29926.t3.intron2;Parent=g29926.t3;
OW569407.1_Cistogaster_globosa_genome_assembly,_chromosome:_5	GeneMark.hmm3	CDS	58141955	58142055	.	+	2	ID=g29926.t3.CDS3;Parent=g29926.t3;
OW569407.1_Cistogaster_globosa_genome_assembly,_chromosome:_5	GeneMark.hmm3	exon	58141955	58142055	0	+	.	ID=g29926.t3.exon3;Parent=g29926.t3;
OW569407.1_Cistogaster_globosa_genome_assembly,_chromosome:_5	GeneMark.hmm3	intron	58142056	58142112	.	+	0	ID=g29926.t3.intron3;Parent=g29926.t3;
OW569407.1_Cistogaster_globosa_genome_assembly,_chromosome:_5	GeneMark.hmm3	CDS	58142113	58142257	.	+	0	ID=g29926.t3.CDS4;Parent=g29926.t3;
OW569407.1_Cistogaster_globosa_genome_assembly,_chromosome:_5	GeneMark.hmm3	exon	58142113	58142257	0	+	.	ID=g29926.t3.exon4;Parent=g29926.t3;
OW569407.1_Cistogaster_globosa_genome_assembly,_chromosome:_5	GeneMark.hmm3	intron	58142258	58142589	.	+	2	ID=g29926.t3.intron4;Parent=g29926.t3;
OW569407.1_Cistogaster_globosa_genome_assembly,_chromosome:_5	GeneMark.hmm3	CDS	58142590	58142723	.	+	2	ID=g29926.t3.CDS5;Parent=g29926.t3;
OW569407.1_Cistogaster_globosa_genome_assembly,_chromosome:_5	GeneMark.hmm3	exon	58142590	58142723	0	+	.	ID=g29926.t3.exon5;Parent=g29926.t3;
OW569407.1_Cistogaster_globosa_genome_assembly,_chromosome:_5	GeneMark.hmm3	stop_codon	58142721	58142723	.	+	0	ID=g29926.t3.stop1;Parent=g29926.t3;
OW569407.1_Cistogaster_globosa_genome_assembly,_chromosome:_5	AUGUSTUS	gene	58205636	58207033	.	+	.	ID=g29927;
OW569407.1_Cistogaster_globosa_genome_assembly,_chromosome:_5	AUGUSTUS	mRNA	58205636	58207033	1	+	.	ID=g29927.t1;Parent=g29927;
OW569407.1_Cistogaster_globosa_genome_assembly,_chromosome:_5	AUGUSTUS	start_codon	58205636	58205638	.	+	0	ID=g29927.t1.start1;Parent=g29927.t1;
OW569407.1_Cistogaster_globosa_genome_assembly,_chromosome:_5	AUGUSTUS	CDS	58205636	58207033	1	+	0	ID=g29927.t1.CDS1;Parent=g29927.t1;
OW569407.1_Cistogaster_globosa_genome_assembly,_chromosome:_5	AUGUSTUS	exon	58205636	58207033	.	+	.	ID=g29927.t1.exon1;Parent=g29927.t1;
OW569407.1_Cistogaster_globosa_genome_assembly,_chromosome:_5	AUGUSTUS	stop_codon	58207031	58207033	.	+	0	ID=g29927.t1.stop1;Parent=g29927.t1;
OW569407.1_Cistogaster_globosa_genome_assembly,_chromosome:_5	AUGUSTUS	mRNA	58205636	58207033	0.75	+	.	ID=g29927.t2;Parent=g29927;
OW569407.1_Cistogaster_globosa_genome_assembly,_chromosome:_5	AUGUSTUS	start_codon	58205636	58205638	.	+	0	ID=g29927.t2.start1;Parent=g29927.t2;
OW569407.1_Cistogaster_globosa_genome_assembly,_chromosome:_5	AUGUSTUS	CDS	58205636	58205790	0.87	+	0	ID=g29927.t2.CDS1;Parent=g29927.t2;
OW569407.1_Cistogaster_globosa_genome_assembly,_chromosome:_5	AUGUSTUS	exon	58205636	58205790	.	+	.	ID=g29927.t2.exon1;Parent=g29927.t2;
OW569407.1_Cistogaster_globosa_genome_assembly,_chromosome:_5	AUGUSTUS	intron	58205791	58206531	0.75	+	.	ID=g29927.t2.intron1;Parent=g29927.t2;
OW569407.1_Cistogaster_globosa_genome_assembly,_chromosome:_5	AUGUSTUS	CDS	58206532	58207033	0.75	+	1	ID=g29927.t2.CDS2;Parent=g29927.t2;
OW569407.1_Cistogaster_globosa_genome_assembly,_chromosome:_5	AUGUSTUS	exon	58206532	58207033	.	+	.	ID=g29927.t2.exon2;Parent=g29927.t2;
OW569407.1_Cistogaster_globosa_genome_assembly,_chromosome:_5	AUGUSTUS	stop_codon	58207031	58207033	.	+	0	ID=g29927.t2.stop1;Parent=g29927.t2;
OW569407.1_Cistogaster_globosa_genome_assembly,_chromosome:_5	AUGUSTUS	mRNA	58205636	58207033	0.46	+	.	ID=g29927.t3;Parent=g29927;
OW569407.1_Cistogaster_globosa_genome_assembly,_chromosome:_5	AUGUSTUS	start_codon	58205636	58205638	.	+	0	ID=g29927.t3.start1;Parent=g29927.t3;
OW569407.1_Cistogaster_globosa_genome_assembly,_chromosome:_5	AUGUSTUS	CDS	58205636	58205956	0.6	+	0	ID=g29927.t3.CDS1;Parent=g29927.t3;
OW569407.1_Cistogaster_globosa_genome_assembly,_chromosome:_5	AUGUSTUS	exon	58205636	58205956	.	+	.	ID=g29927.t3.exon1;Parent=g29927.t3;
OW569407.1_Cistogaster_globosa_genome_assembly,_chromosome:_5	AUGUSTUS	intron	58205957	58206751	0.46	+	.	ID=g29927.t3.intron1;Parent=g29927.t3;
OW569407.1_Cistogaster_globosa_genome_assembly,_chromosome:_5	AUGUSTUS	CDS	58206752	58207033	0.46	+	0	ID=g29927.t3.CDS2;Parent=g29927.t3;
OW569407.1_Cistogaster_globosa_genome_assembly,_chromosome:_5	AUGUSTUS	exon	58206752	58207033	.	+	.	ID=g29927.t3.exon2;Parent=g29927.t3;
OW569407.1_Cistogaster_globosa_genome_assembly,_chromosome:_5	AUGUSTUS	stop_codon	58207031	58207033	.	+	0	ID=g29927.t3.stop1;Parent=g29927.t3;
OW569407.1_Cistogaster_globosa_genome_assembly,_chromosome:_5	AUGUSTUS	gene	58207124	58208857	.	+	.	ID=g29928;
OW569407.1_Cistogaster_globosa_genome_assembly,_chromosome:_5	AUGUSTUS	mRNA	58207124	58208857	0.29	+	.	ID=g29928.t1;Parent=g29928;
OW569407.1_Cistogaster_globosa_genome_assembly,_chromosome:_5	AUGUSTUS	start_codon	58207124	58207126	.	+	0	ID=g29928.t1.start1;Parent=g29928.t1;
OW569407.1_Cistogaster_globosa_genome_assembly,_chromosome:_5	AUGUSTUS	CDS	58207124	58208516	0.29	+	0	ID=g29928.t1.CDS1;Parent=g29928.t1;
OW569407.1_Cistogaster_globosa_genome_assembly,_chromosome:_5	AUGUSTUS	exon	58207124	58208516	.	+	.	ID=g29928.t1.exon1;Parent=g29928.t1;
OW569407.1_Cistogaster_globosa_genome_assembly,_chromosome:_5	AUGUSTUS	intron	58208517	58208579	0.65	+	.	ID=g29928.t1.intron1;Parent=g29928.t1;
OW569407.1_Cistogaster_globosa_genome_assembly,_chromosome:_5	AUGUSTUS	CDS	58208580	58208857	0.65	+	2	ID=g29928.t1.CDS2;Parent=g29928.t1;
OW569407.1_Cistogaster_globosa_genome_assembly,_chromosome:_5	AUGUSTUS	exon	58208580	58208857	.	+	.	ID=g29928.t1.exon2;Parent=g29928.t1;
OW569407.1_Cistogaster_globosa_genome_assembly,_chromosome:_5	AUGUSTUS	stop_codon	58208855	58208857	.	+	0	ID=g29928.t1.stop1;Parent=g29928.t1;
OW569407.1_Cistogaster_globosa_genome_assembly,_chromosome:_5	AUGUSTUS	gene	58213132	58214434	.	+	.	ID=g29929;
OW569407.1_Cistogaster_globosa_genome_assembly,_chromosome:_5	AUGUSTUS	mRNA	58213132	58214434	0.37	+	.	ID=g29929.t1;Parent=g29929;
OW569407.1_Cistogaster_globosa_genome_assembly,_chromosome:_5	AUGUSTUS	start_codon	58213132	58213134	.	+	0	ID=g29929.t1.start1;Parent=g29929.t1;
OW569407.1_Cistogaster_globosa_genome_assembly,_chromosome:_5	AUGUSTUS	CDS	58213132	58214331	0.76	+	0	ID=g29929.t1.CDS1;Parent=g29929.t1;
OW569407.1_Cistogaster_globosa_genome_assembly,_chromosome:_5	AUGUSTUS	exon	58213132	58214331	.	+	.	ID=g29929.t1.exon1;Parent=g29929.t1;
OW569407.1_Cistogaster_globosa_genome_assembly,_chromosome:_5	AUGUSTUS	intron	58214332	58214404	0.37	+	.	ID=g29929.t1.intron1;Parent=g29929.t1;
OW569407.1_Cistogaster_globosa_genome_assembly,_chromosome:_5	AUGUSTUS	CDS	58214405	58214434	0.38	+	0	ID=g29929.t1.CDS2;Parent=g29929.t1;
OW569407.1_Cistogaster_globosa_genome_assembly,_chromosome:_5	AUGUSTUS	exon	58214405	58214434	.	+	.	ID=g29929.t1.exon2;Parent=g29929.t1;
OW569407.1_Cistogaster_globosa_genome_assembly,_chromosome:_5	AUGUSTUS	stop_codon	58214432	58214434	.	+	0	ID=g29929.t1.stop1;Parent=g29929.t1;
OW569407.1_Cistogaster_globosa_genome_assembly,_chromosome:_5	AUGUSTUS	gene	58215885	58216259	.	+	.	ID=g29930;
OW569407.1_Cistogaster_globosa_genome_assembly,_chromosome:_5	AUGUSTUS	mRNA	58215885	58216259	0.49	+	.	ID=g29930.t1;Parent=g29930;
OW569407.1_Cistogaster_globosa_genome_assembly,_chromosome:_5	AUGUSTUS	start_codon	58215885	58215887	.	+	0	ID=g29930.t1.start1;Parent=g29930.t1;
OW569407.1_Cistogaster_globosa_genome_assembly,_chromosome:_5	AUGUSTUS	CDS	58215885	58216259	0.49	+	0	ID=g29930.t1.CDS1;Parent=g29930.t1;
OW569407.1_Cistogaster_globosa_genome_assembly,_chromosome:_5	AUGUSTUS	exon	58215885	58216259	.	+	.	ID=g29930.t1.exon1;Parent=g29930.t1;
OW569407.1_Cistogaster_globosa_genome_assembly,_chromosome:_5	AUGUSTUS	stop_codon	58216257	58216259	.	+	0	ID=g29930.t1.stop1;Parent=g29930.t1;
OW569407.1_Cistogaster_globosa_genome_assembly,_chromosome:_5	AUGUSTUS	gene	58216288	58216689	.	+	.	ID=g29931;
OW569407.1_Cistogaster_globosa_genome_assembly,_chromosome:_5	AUGUSTUS	mRNA	58216288	58216689	0.53	+	.	ID=g29931.t1;Parent=g29931;
OW569407.1_Cistogaster_globosa_genome_assembly,_chromosome:_5	AUGUSTUS	start_codon	58216288	58216290	.	+	0	ID=g29931.t1.start1;Parent=g29931.t1;
OW569407.1_Cistogaster_globosa_genome_assembly,_chromosome:_5	AUGUSTUS	CDS	58216288	58216689	0.53	+	0	ID=g29931.t1.CDS1;Parent=g29931.t1;
OW569407.1_Cistogaster_globosa_genome_assembly,_chromosome:_5	AUGUSTUS	exon	58216288	58216689	.	+	.	ID=g29931.t1.exon1;Parent=g29931.t1;
OW569407.1_Cistogaster_globosa_genome_assembly,_chromosome:_5	AUGUSTUS	stop_codon	58216687	58216689	.	+	0	ID=g29931.t1.stop1;Parent=g29931.t1;
OW569407.1_Cistogaster_globosa_genome_assembly,_chromosome:_5	AUGUSTUS	gene	58216838	58217125	.	+	.	ID=g29932;
OW569407.1_Cistogaster_globosa_genome_assembly,_chromosome:_5	AUGUSTUS	mRNA	58216838	58217125	0.48	+	.	ID=g29932.t1;Parent=g29932;
OW569407.1_Cistogaster_globosa_genome_assembly,_chromosome:_5	AUGUSTUS	start_codon	58216838	58216840	.	+	0	ID=g29932.t1.start1;Parent=g29932.t1;
OW569407.1_Cistogaster_globosa_genome_assembly,_chromosome:_5	AUGUSTUS	CDS	58216838	58217125	0.48	+	0	ID=g29932.t1.CDS1;Parent=g29932.t1;
OW569407.1_Cistogaster_globosa_genome_assembly,_chromosome:_5	AUGUSTUS	exon	58216838	58217125	.	+	.	ID=g29932.t1.exon1;Parent=g29932.t1;
OW569407.1_Cistogaster_globosa_genome_assembly,_chromosome:_5	AUGUSTUS	stop_codon	58217123	58217125	.	+	0	ID=g29932.t1.stop1;Parent=g29932.t1;
OW569407.1_Cistogaster_globosa_genome_assembly,_chromosome:_5	AUGUSTUS	gene	58221797	58224028	.	-	.	ID=g29933;
OW569407.1_Cistogaster_globosa_genome_assembly,_chromosome:_5	AUGUSTUS	mRNA	58221797	58224028	1	-	.	ID=g29933.t1;Parent=g29933;
OW569407.1_Cistogaster_globosa_genome_assembly,_chromosome:_5	AUGUSTUS	stop_codon	58221797	58221799	.	-	0	ID=g29933.t1.stop1;Parent=g29933.t1;
OW569407.1_Cistogaster_globosa_genome_assembly,_chromosome:_5	AUGUSTUS	CDS	58221797	58224028	1	-	0	ID=g29933.t1.CDS1;Parent=g29933.t1;
OW569407.1_Cistogaster_globosa_genome_assembly,_chromosome:_5	AUGUSTUS	exon	58221797	58224028	.	-	.	ID=g29933.t1.exon1;Parent=g29933.t1;
OW569407.1_Cistogaster_globosa_genome_assembly,_chromosome:_5	AUGUSTUS	start_codon	58224026	58224028	.	-	0	ID=g29933.t1.start1;Parent=g29933.t1;
OW569407.1_Cistogaster_globosa_genome_assembly,_chromosome:_5	AUGUSTUS	gene	58225341	58225871	.	+	.	ID=g29934;
OW569407.1_Cistogaster_globosa_genome_assembly,_chromosome:_5	AUGUSTUS	mRNA	58225341	58225871	0.9	+	.	ID=g29934.t1;Parent=g29934;
OW569407.1_Cistogaster_globosa_genome_assembly,_chromosome:_5	AUGUSTUS	start_codon	58225341	58225343	.	+	0	ID=g29934.t1.start1;Parent=g29934.t1;
OW569407.1_Cistogaster_globosa_genome_assembly,_chromosome:_5	AUGUSTUS	CDS	58225341	58225871	0.9	+	0	ID=g29934.t1.CDS1;Parent=g29934.t1;
OW569407.1_Cistogaster_globosa_genome_assembly,_chromosome:_5	AUGUSTUS	exon	58225341	58225871	.	+	.	ID=g29934.t1.exon1;Parent=g29934.t1;
OW569407.1_Cistogaster_globosa_genome_assembly,_chromosome:_5	AUGUSTUS	stop_codon	58225869	58225871	.	+	0	ID=g29934.t1.stop1;Parent=g29934.t1;
OW569407.1_Cistogaster_globosa_genome_assembly,_chromosome:_5	AUGUSTUS	gene	58225952	58226488	.	+	.	ID=g29935;
OW569407.1_Cistogaster_globosa_genome_assembly,_chromosome:_5	AUGUSTUS	mRNA	58225952	58226488	1	+	.	ID=g29935.t1;Parent=g29935;
OW569407.1_Cistogaster_globosa_genome_assembly,_chromosome:_5	AUGUSTUS	start_codon	58225952	58225954	.	+	0	ID=g29935.t1.start1;Parent=g29935.t1;
OW569407.1_Cistogaster_globosa_genome_assembly,_chromosome:_5	AUGUSTUS	CDS	58225952	58226488	1	+	0	ID=g29935.t1.CDS1;Parent=g29935.t1;
OW569407.1_Cistogaster_globosa_genome_assembly,_chromosome:_5	AUGUSTUS	exon	58225952	58226488	.	+	.	ID=g29935.t1.exon1;Parent=g29935.t1;
OW569407.1_Cistogaster_globosa_genome_assembly,_chromosome:_5	AUGUSTUS	stop_codon	58226486	58226488	.	+	0	ID=g29935.t1.stop1;Parent=g29935.t1;
OW569407.1_Cistogaster_globosa_genome_assembly,_chromosome:_5	AUGUSTUS	gene	58232352	58233788	.	+	.	ID=g29936;
OW569407.1_Cistogaster_globosa_genome_assembly,_chromosome:_5	AUGUSTUS	mRNA	58232352	58233431	1	+	.	ID=g29936.t1;Parent=g29936;
OW569407.1_Cistogaster_globosa_genome_assembly,_chromosome:_5	AUGUSTUS	start_codon	58232352	58232354	.	+	0	ID=g29936.t1.start1;Parent=g29936.t1;
OW569407.1_Cistogaster_globosa_genome_assembly,_chromosome:_5	AUGUSTUS	CDS	58232352	58233431	1	+	0	ID=g29936.t1.CDS1;Parent=g29936.t1;
OW569407.1_Cistogaster_globosa_genome_assembly,_chromosome:_5	AUGUSTUS	exon	58232352	58233431	.	+	.	ID=g29936.t1.exon1;Parent=g29936.t1;
OW569407.1_Cistogaster_globosa_genome_assembly,_chromosome:_5	AUGUSTUS	stop_codon	58233429	58233431	.	+	0	ID=g29936.t1.stop1;Parent=g29936.t1;
OW569407.1_Cistogaster_globosa_genome_assembly,_chromosome:_5	AUGUSTUS	mRNA	58232352	58233788	0.53	+	.	ID=g29936.t2;Parent=g29936;
OW569407.1_Cistogaster_globosa_genome_assembly,_chromosome:_5	AUGUSTUS	start_codon	58232352	58232354	.	+	0	ID=g29936.t2.start1;Parent=g29936.t2;
OW569407.1_Cistogaster_globosa_genome_assembly,_chromosome:_5	AUGUSTUS	CDS	58232352	58232692	1	+	0	ID=g29936.t2.CDS1;Parent=g29936.t2;
OW569407.1_Cistogaster_globosa_genome_assembly,_chromosome:_5	AUGUSTUS	exon	58232352	58232692	.	+	.	ID=g29936.t2.exon1;Parent=g29936.t2;
OW569407.1_Cistogaster_globosa_genome_assembly,_chromosome:_5	AUGUSTUS	intron	58232693	58233733	0.53	+	.	ID=g29936.t2.intron1;Parent=g29936.t2;
OW569407.1_Cistogaster_globosa_genome_assembly,_chromosome:_5	AUGUSTUS	CDS	58233734	58233788	0.53	+	1	ID=g29936.t2.CDS2;Parent=g29936.t2;
OW569407.1_Cistogaster_globosa_genome_assembly,_chromosome:_5	AUGUSTUS	exon	58233734	58233788	.	+	.	ID=g29936.t2.exon2;Parent=g29936.t2;
OW569407.1_Cistogaster_globosa_genome_assembly,_chromosome:_5	AUGUSTUS	stop_codon	58233786	58233788	.	+	0	ID=g29936.t2.stop1;Parent=g29936.t2;
OW569407.1_Cistogaster_globosa_genome_assembly,_chromosome:_5	AUGUSTUS	gene	58233516	58233788	.	+	.	ID=g29937;
OW569407.1_Cistogaster_globosa_genome_assembly,_chromosome:_5	AUGUSTUS	mRNA	58233516	58233788	0.54	+	.	ID=g29937.t1;Parent=g29937;
OW569407.1_Cistogaster_globosa_genome_assembly,_chromosome:_5	AUGUSTUS	start_codon	58233516	58233518	.	+	0	ID=g29937.t1.start1;Parent=g29937.t1;
OW569407.1_Cistogaster_globosa_genome_assembly,_chromosome:_5	AUGUSTUS	CDS	58233516	58233788	0.54	+	0	ID=g29937.t1.CDS1;Parent=g29937.t1;
OW569407.1_Cistogaster_globosa_genome_assembly,_chromosome:_5	AUGUSTUS	exon	58233516	58233788	.	+	.	ID=g29937.t1.exon1;Parent=g29937.t1;
OW569407.1_Cistogaster_globosa_genome_assembly,_chromosome:_5	AUGUSTUS	stop_codon	58233786	58233788	.	+	0	ID=g29937.t1.stop1;Parent=g29937.t1;
OW569407.1_Cistogaster_globosa_genome_assembly,_chromosome:_5	AUGUSTUS	gene	58239110	58239679	.	+	.	ID=g29938;
OW569407.1_Cistogaster_globosa_genome_assembly,_chromosome:_5	AUGUSTUS	mRNA	58239110	58239679	1	+	.	ID=g29938.t1;Parent=g29938;
OW569407.1_Cistogaster_globosa_genome_assembly,_chromosome:_5	AUGUSTUS	start_codon	58239110	58239112	.	+	0	ID=g29938.t1.start1;Parent=g29938.t1;
OW569407.1_Cistogaster_globosa_genome_assembly,_chromosome:_5	AUGUSTUS	CDS	58239110	58239236	1	+	0	ID=g29938.t1.CDS1;Parent=g29938.t1;
OW569407.1_Cistogaster_globosa_genome_assembly,_chromosome:_5	AUGUSTUS	exon	58239110	58239236	.	+	.	ID=g29938.t1.exon1;Parent=g29938.t1;
OW569407.1_Cistogaster_globosa_genome_assembly,_chromosome:_5	AUGUSTUS	intron	58239237	58239329	1	+	.	ID=g29938.t1.intron1;Parent=g29938.t1;
OW569407.1_Cistogaster_globosa_genome_assembly,_chromosome:_5	AUGUSTUS	CDS	58239330	58239679	1	+	2	ID=g29938.t1.CDS2;Parent=g29938.t1;
OW569407.1_Cistogaster_globosa_genome_assembly,_chromosome:_5	AUGUSTUS	exon	58239330	58239679	.	+	.	ID=g29938.t1.exon2;Parent=g29938.t1;
OW569407.1_Cistogaster_globosa_genome_assembly,_chromosome:_5	AUGUSTUS	stop_codon	58239677	58239679	.	+	0	ID=g29938.t1.stop1;Parent=g29938.t1;
OW569407.1_Cistogaster_globosa_genome_assembly,_chromosome:_5	AUGUSTUS	gene	58244724	58245155	.	+	.	ID=g29939;
OW569407.1_Cistogaster_globosa_genome_assembly,_chromosome:_5	AUGUSTUS	mRNA	58244724	58245155	1	+	.	ID=g29939.t1;Parent=g29939;
OW569407.1_Cistogaster_globosa_genome_assembly,_chromosome:_5	AUGUSTUS	start_codon	58244724	58244726	.	+	0	ID=g29939.t1.start1;Parent=g29939.t1;
OW569407.1_Cistogaster_globosa_genome_assembly,_chromosome:_5	AUGUSTUS	CDS	58244724	58245155	1	+	0	ID=g29939.t1.CDS1;Parent=g29939.t1;
OW569407.1_Cistogaster_globosa_genome_assembly,_chromosome:_5	AUGUSTUS	exon	58244724	58245155	.	+	.	ID=g29939.t1.exon1;Parent=g29939.t1;
OW569407.1_Cistogaster_globosa_genome_assembly,_chromosome:_5	AUGUSTUS	stop_codon	58245153	58245155	.	+	0	ID=g29939.t1.stop1;Parent=g29939.t1;
OW569407.1_Cistogaster_globosa_genome_assembly,_chromosome:_5	AUGUSTUS	gene	58246194	58247702	.	+	.	ID=g29940;
OW569407.1_Cistogaster_globosa_genome_assembly,_chromosome:_5	AUGUSTUS	mRNA	58246428	58247702	0.54	+	.	ID=g29940.t1;Parent=g29940;
OW569407.1_Cistogaster_globosa_genome_assembly,_chromosome:_5	AUGUSTUS	start_codon	58246428	58246430	.	+	0	ID=g29940.t1.start1;Parent=g29940.t1;
OW569407.1_Cistogaster_globosa_genome_assembly,_chromosome:_5	AUGUSTUS	CDS	58246428	58246926	0.83	+	0	ID=g29940.t1.CDS1;Parent=g29940.t1;
OW569407.1_Cistogaster_globosa_genome_assembly,_chromosome:_5	AUGUSTUS	exon	58246428	58246926	.	+	.	ID=g29940.t1.exon1;Parent=g29940.t1;
OW569407.1_Cistogaster_globosa_genome_assembly,_chromosome:_5	AUGUSTUS	intron	58246927	58247075	0.87	+	.	ID=g29940.t1.intron1;Parent=g29940.t1;
OW569407.1_Cistogaster_globosa_genome_assembly,_chromosome:_5	AUGUSTUS	CDS	58247076	58247311	0.84	+	2	ID=g29940.t1.CDS2;Parent=g29940.t1;
OW569407.1_Cistogaster_globosa_genome_assembly,_chromosome:_5	AUGUSTUS	exon	58247076	58247311	.	+	.	ID=g29940.t1.exon2;Parent=g29940.t1;
OW569407.1_Cistogaster_globosa_genome_assembly,_chromosome:_5	AUGUSTUS	intron	58247312	58247585	0.68	+	.	ID=g29940.t1.intron2;Parent=g29940.t1;
OW569407.1_Cistogaster_globosa_genome_assembly,_chromosome:_5	AUGUSTUS	CDS	58247586	58247702	0.7	+	0	ID=g29940.t1.CDS3;Parent=g29940.t1;
OW569407.1_Cistogaster_globosa_genome_assembly,_chromosome:_5	AUGUSTUS	exon	58247586	58247702	.	+	.	ID=g29940.t1.exon3;Parent=g29940.t1;
OW569407.1_Cistogaster_globosa_genome_assembly,_chromosome:_5	AUGUSTUS	stop_codon	58247700	58247702	.	+	0	ID=g29940.t1.stop1;Parent=g29940.t1;
OW569407.1_Cistogaster_globosa_genome_assembly,_chromosome:_5	AUGUSTUS	mRNA	58246194	58247702	0.42	+	.	ID=g29940.t2;Parent=g29940;
OW569407.1_Cistogaster_globosa_genome_assembly,_chromosome:_5	AUGUSTUS	start_codon	58246194	58246196	.	+	0	ID=g29940.t2.start1;Parent=g29940.t2;
OW569407.1_Cistogaster_globosa_genome_assembly,_chromosome:_5	AUGUSTUS	CDS	58246194	58246333	0.5	+	0	ID=g29940.t2.CDS1;Parent=g29940.t2;
OW569407.1_Cistogaster_globosa_genome_assembly,_chromosome:_5	AUGUSTUS	exon	58246194	58246333	.	+	.	ID=g29940.t2.exon1;Parent=g29940.t2;
OW569407.1_Cistogaster_globosa_genome_assembly,_chromosome:_5	AUGUSTUS	intron	58246334	58247124	0.5	+	.	ID=g29940.t2.intron1;Parent=g29940.t2;
OW569407.1_Cistogaster_globosa_genome_assembly,_chromosome:_5	AUGUSTUS	CDS	58247125	58247311	0.68	+	1	ID=g29940.t2.CDS2;Parent=g29940.t2;
OW569407.1_Cistogaster_globosa_genome_assembly,_chromosome:_5	AUGUSTUS	exon	58247125	58247311	.	+	.	ID=g29940.t2.exon2;Parent=g29940.t2;
OW569407.1_Cistogaster_globosa_genome_assembly,_chromosome:_5	AUGUSTUS	intron	58247312	58247585	0.79	+	.	ID=g29940.t2.intron2;Parent=g29940.t2;
OW569407.1_Cistogaster_globosa_genome_assembly,_chromosome:_5	AUGUSTUS	CDS	58247586	58247702	0.8	+	0	ID=g29940.t2.CDS3;Parent=g29940.t2;
OW569407.1_Cistogaster_globosa_genome_assembly,_chromosome:_5	AUGUSTUS	exon	58247586	58247702	.	+	.	ID=g29940.t2.exon3;Parent=g29940.t2;
OW569407.1_Cistogaster_globosa_genome_assembly,_chromosome:_5	AUGUSTUS	stop_codon	58247700	58247702	.	+	0	ID=g29940.t2.stop1;Parent=g29940.t2;
OW569407.1_Cistogaster_globosa_genome_assembly,_chromosome:_5	AUGUSTUS	gene	58292024	58292863	.	-	.	ID=g29941;
OW569407.1_Cistogaster_globosa_genome_assembly,_chromosome:_5	AUGUSTUS	mRNA	58292024	58292863	1	-	.	ID=g29941.t1;Parent=g29941;
OW569407.1_Cistogaster_globosa_genome_assembly,_chromosome:_5	AUGUSTUS	stop_codon	58292024	58292026	.	-	0	ID=g29941.t1.stop1;Parent=g29941.t1;
OW569407.1_Cistogaster_globosa_genome_assembly,_chromosome:_5	AUGUSTUS	CDS	58292024	58292863	1	-	0	ID=g29941.t1.CDS1;Parent=g29941.t1;
OW569407.1_Cistogaster_globosa_genome_assembly,_chromosome:_5	AUGUSTUS	exon	58292024	58292863	.	-	.	ID=g29941.t1.exon1;Parent=g29941.t1;
OW569407.1_Cistogaster_globosa_genome_assembly,_chromosome:_5	AUGUSTUS	start_codon	58292861	58292863	.	-	0	ID=g29941.t1.start1;Parent=g29941.t1;
OW569407.1_Cistogaster_globosa_genome_assembly,_chromosome:_5	AUGUSTUS	gene	58293854	58294336	.	-	.	ID=g29942;
OW569407.1_Cistogaster_globosa_genome_assembly,_chromosome:_5	AUGUSTUS	mRNA	58293854	58294336	1	-	.	ID=g29942.t1;Parent=g29942;
OW569407.1_Cistogaster_globosa_genome_assembly,_chromosome:_5	AUGUSTUS	stop_codon	58293854	58293856	.	-	0	ID=g29942.t1.stop1;Parent=g29942.t1;
OW569407.1_Cistogaster_globosa_genome_assembly,_chromosome:_5	AUGUSTUS	CDS	58293854	58294336	1	-	0	ID=g29942.t1.CDS1;Parent=g29942.t1;
OW569407.1_Cistogaster_globosa_genome_assembly,_chromosome:_5	AUGUSTUS	exon	58293854	58294336	.	-	.	ID=g29942.t1.exon1;Parent=g29942.t1;
OW569407.1_Cistogaster_globosa_genome_assembly,_chromosome:_5	AUGUSTUS	start_codon	58294334	58294336	.	-	0	ID=g29942.t1.start1;Parent=g29942.t1;
OW569407.1_Cistogaster_globosa_genome_assembly,_chromosome:_5	AUGUSTUS	gene	58305986	58306555	.	-	.	ID=g29943;
OW569407.1_Cistogaster_globosa_genome_assembly,_chromosome:_5	AUGUSTUS	mRNA	58305986	58306555	1	-	.	ID=g29943.t1;Parent=g29943;
OW569407.1_Cistogaster_globosa_genome_assembly,_chromosome:_5	AUGUSTUS	stop_codon	58305986	58305988	.	-	0	ID=g29943.t1.stop1;Parent=g29943.t1;
OW569407.1_Cistogaster_globosa_genome_assembly,_chromosome:_5	AUGUSTUS	CDS	58305986	58306555	1	-	0	ID=g29943.t1.CDS1;Parent=g29943.t1;
OW569407.1_Cistogaster_globosa_genome_assembly,_chromosome:_5	AUGUSTUS	exon	58305986	58306555	.	-	.	ID=g29943.t1.exon1;Parent=g29943.t1;
OW569407.1_Cistogaster_globosa_genome_assembly,_chromosome:_5	AUGUSTUS	start_codon	58306553	58306555	.	-	0	ID=g29943.t1.start1;Parent=g29943.t1;
OW569407.1_Cistogaster_globosa_genome_assembly,_chromosome:_5	AUGUSTUS	gene	58307363	58308752	.	-	.	ID=g29944;
OW569407.1_Cistogaster_globosa_genome_assembly,_chromosome:_5	AUGUSTUS	mRNA	58307363	58308752	1	-	.	ID=g29944.t1;Parent=g29944;
OW569407.1_Cistogaster_globosa_genome_assembly,_chromosome:_5	AUGUSTUS	stop_codon	58307363	58307365	.	-	0	ID=g29944.t1.stop1;Parent=g29944.t1;
OW569407.1_Cistogaster_globosa_genome_assembly,_chromosome:_5	AUGUSTUS	CDS	58307363	58307648	1	-	1	ID=g29944.t1.CDS1;Parent=g29944.t1;
OW569407.1_Cistogaster_globosa_genome_assembly,_chromosome:_5	AUGUSTUS	exon	58307363	58307648	.	-	.	ID=g29944.t1.exon1;Parent=g29944.t1;
OW569407.1_Cistogaster_globosa_genome_assembly,_chromosome:_5	AUGUSTUS	intron	58307649	58308225	1	-	.	ID=g29944.t1.intron1;Parent=g29944.t1;
OW569407.1_Cistogaster_globosa_genome_assembly,_chromosome:_5	AUGUSTUS	CDS	58308226	58308752	1	-	0	ID=g29944.t1.CDS2;Parent=g29944.t1;
OW569407.1_Cistogaster_globosa_genome_assembly,_chromosome:_5	AUGUSTUS	exon	58308226	58308752	.	-	.	ID=g29944.t1.exon2;Parent=g29944.t1;
OW569407.1_Cistogaster_globosa_genome_assembly,_chromosome:_5	AUGUSTUS	start_codon	58308750	58308752	.	-	0	ID=g29944.t1.start1;Parent=g29944.t1;
OW569407.1_Cistogaster_globosa_genome_assembly,_chromosome:_5	AUGUSTUS	gene	58393110	58393459	.	+	.	ID=g29945;
OW569407.1_Cistogaster_globosa_genome_assembly,_chromosome:_5	AUGUSTUS	mRNA	58393110	58393459	0.65	+	.	ID=g29945.t1;Parent=g29945;
OW569407.1_Cistogaster_globosa_genome_assembly,_chromosome:_5	AUGUSTUS	start_codon	58393110	58393112	.	+	0	ID=g29945.t1.start1;Parent=g29945.t1;
OW569407.1_Cistogaster_globosa_genome_assembly,_chromosome:_5	AUGUSTUS	CDS	58393110	58393254	0.65	+	0	ID=g29945.t1.CDS1;Parent=g29945.t1;
OW569407.1_Cistogaster_globosa_genome_assembly,_chromosome:_5	AUGUSTUS	exon	58393110	58393254	.	+	.	ID=g29945.t1.exon1;Parent=g29945.t1;
OW569407.1_Cistogaster_globosa_genome_assembly,_chromosome:_5	AUGUSTUS	intron	58393255	58393325	1	+	.	ID=g29945.t1.intron1;Parent=g29945.t1;
OW569407.1_Cistogaster_globosa_genome_assembly,_chromosome:_5	AUGUSTUS	CDS	58393326	58393459	1	+	2	ID=g29945.t1.CDS2;Parent=g29945.t1;
OW569407.1_Cistogaster_globosa_genome_assembly,_chromosome:_5	AUGUSTUS	exon	58393326	58393459	.	+	.	ID=g29945.t1.exon2;Parent=g29945.t1;
OW569407.1_Cistogaster_globosa_genome_assembly,_chromosome:_5	AUGUSTUS	stop_codon	58393457	58393459	.	+	0	ID=g29945.t1.stop1;Parent=g29945.t1;
OW569407.1_Cistogaster_globosa_genome_assembly,_chromosome:_5	AUGUSTUS	gene	58397087	58398013	.	-	.	ID=g29946;
OW569407.1_Cistogaster_globosa_genome_assembly,_chromosome:_5	AUGUSTUS	mRNA	58397087	58398013	0.8	-	.	ID=g29946.t1;Parent=g29946;
OW569407.1_Cistogaster_globosa_genome_assembly,_chromosome:_5	AUGUSTUS	stop_codon	58397087	58397089	.	-	0	ID=g29946.t1.stop1;Parent=g29946.t1;
OW569407.1_Cistogaster_globosa_genome_assembly,_chromosome:_5	AUGUSTUS	CDS	58397087	58397401	0.9	-	0	ID=g29946.t1.CDS1;Parent=g29946.t1;
OW569407.1_Cistogaster_globosa_genome_assembly,_chromosome:_5	AUGUSTUS	exon	58397087	58397401	.	-	.	ID=g29946.t1.exon1;Parent=g29946.t1;
OW569407.1_Cistogaster_globosa_genome_assembly,_chromosome:_5	AUGUSTUS	intron	58397402	58397570	0.84	-	.	ID=g29946.t1.intron1;Parent=g29946.t1;
OW569407.1_Cistogaster_globosa_genome_assembly,_chromosome:_5	AUGUSTUS	CDS	58397571	58397827	0.88	-	2	ID=g29946.t1.CDS2;Parent=g29946.t1;
OW569407.1_Cistogaster_globosa_genome_assembly,_chromosome:_5	AUGUSTUS	exon	58397571	58397827	.	-	.	ID=g29946.t1.exon2;Parent=g29946.t1;
OW569407.1_Cistogaster_globosa_genome_assembly,_chromosome:_5	AUGUSTUS	intron	58397828	58397907	0.94	-	.	ID=g29946.t1.intron2;Parent=g29946.t1;
OW569407.1_Cistogaster_globosa_genome_assembly,_chromosome:_5	AUGUSTUS	CDS	58397908	58398013	1	-	0	ID=g29946.t1.CDS3;Parent=g29946.t1;
OW569407.1_Cistogaster_globosa_genome_assembly,_chromosome:_5	AUGUSTUS	exon	58397908	58398013	.	-	.	ID=g29946.t1.exon3;Parent=g29946.t1;
OW569407.1_Cistogaster_globosa_genome_assembly,_chromosome:_5	AUGUSTUS	start_codon	58398011	58398013	.	-	0	ID=g29946.t1.start1;Parent=g29946.t1;
OW569407.1_Cistogaster_globosa_genome_assembly,_chromosome:_5	AUGUSTUS	mRNA	58397087	58398013	0.52	-	.	ID=g29946.t2;Parent=g29946;
OW569407.1_Cistogaster_globosa_genome_assembly,_chromosome:_5	AUGUSTUS	stop_codon	58397087	58397089	.	-	0	ID=g29946.t2.stop1;Parent=g29946.t2;
OW569407.1_Cistogaster_globosa_genome_assembly,_chromosome:_5	AUGUSTUS	CDS	58397087	58397401	0.75	-	0	ID=g29946.t2.CDS1;Parent=g29946.t2;
OW569407.1_Cistogaster_globosa_genome_assembly,_chromosome:_5	AUGUSTUS	exon	58397087	58397401	.	-	.	ID=g29946.t2.exon1;Parent=g29946.t2;
OW569407.1_Cistogaster_globosa_genome_assembly,_chromosome:_5	AUGUSTUS	intron	58397402	58397729	0.58	-	.	ID=g29946.t2.intron1;Parent=g29946.t2;
OW569407.1_Cistogaster_globosa_genome_assembly,_chromosome:_5	AUGUSTUS	CDS	58397730	58397827	0.55	-	2	ID=g29946.t2.CDS2;Parent=g29946.t2;
OW569407.1_Cistogaster_globosa_genome_assembly,_chromosome:_5	AUGUSTUS	exon	58397730	58397827	.	-	.	ID=g29946.t2.exon2;Parent=g29946.t2;
OW569407.1_Cistogaster_globosa_genome_assembly,_chromosome:_5	AUGUSTUS	intron	58397828	58397907	0.79	-	.	ID=g29946.t2.intron2;Parent=g29946.t2;
OW569407.1_Cistogaster_globosa_genome_assembly,_chromosome:_5	AUGUSTUS	CDS	58397908	58398013	0.92	-	0	ID=g29946.t2.CDS3;Parent=g29946.t2;
OW569407.1_Cistogaster_globosa_genome_assembly,_chromosome:_5	AUGUSTUS	exon	58397908	58398013	.	-	.	ID=g29946.t2.exon3;Parent=g29946.t2;
OW569407.1_Cistogaster_globosa_genome_assembly,_chromosome:_5	AUGUSTUS	start_codon	58398011	58398013	.	-	0	ID=g29946.t2.start1;Parent=g29946.t2;
OW569407.1_Cistogaster_globosa_genome_assembly,_chromosome:_5	AUGUSTUS	gene	58399039	58400166	.	-	.	ID=g29947;
OW569407.1_Cistogaster_globosa_genome_assembly,_chromosome:_5	AUGUSTUS	mRNA	58399039	58400166	1	-	.	ID=g29947.t1;Parent=g29947;
OW569407.1_Cistogaster_globosa_genome_assembly,_chromosome:_5	AUGUSTUS	stop_codon	58399039	58399041	.	-	0	ID=g29947.t1.stop1;Parent=g29947.t1;
OW569407.1_Cistogaster_globosa_genome_assembly,_chromosome:_5	AUGUSTUS	CDS	58399039	58399623	1	-	0	ID=g29947.t1.CDS1;Parent=g29947.t1;
OW569407.1_Cistogaster_globosa_genome_assembly,_chromosome:_5	AUGUSTUS	exon	58399039	58399623	.	-	.	ID=g29947.t1.exon1;Parent=g29947.t1;
OW569407.1_Cistogaster_globosa_genome_assembly,_chromosome:_5	AUGUSTUS	intron	58399624	58400109	1	-	.	ID=g29947.t1.intron1;Parent=g29947.t1;
OW569407.1_Cistogaster_globosa_genome_assembly,_chromosome:_5	AUGUSTUS	CDS	58400110	58400166	1	-	0	ID=g29947.t1.CDS2;Parent=g29947.t1;
OW569407.1_Cistogaster_globosa_genome_assembly,_chromosome:_5	AUGUSTUS	exon	58400110	58400166	.	-	.	ID=g29947.t1.exon2;Parent=g29947.t1;
OW569407.1_Cistogaster_globosa_genome_assembly,_chromosome:_5	AUGUSTUS	start_codon	58400164	58400166	.	-	0	ID=g29947.t1.start1;Parent=g29947.t1;
OW569407.1_Cistogaster_globosa_genome_assembly,_chromosome:_5	AUGUSTUS	gene	58402594	58409785	.	+	.	ID=g29948;
OW569407.1_Cistogaster_globosa_genome_assembly,_chromosome:_5	AUGUSTUS	mRNA	58402594	58409785	0.96	+	.	ID=g29948.t1;Parent=g29948;
OW569407.1_Cistogaster_globosa_genome_assembly,_chromosome:_5	AUGUSTUS	start_codon	58402594	58402596	.	+	0	ID=g29948.t1.start1;Parent=g29948.t1;
OW569407.1_Cistogaster_globosa_genome_assembly,_chromosome:_5	AUGUSTUS	CDS	58402594	58402742	1	+	0	ID=g29948.t1.CDS1;Parent=g29948.t1;
OW569407.1_Cistogaster_globosa_genome_assembly,_chromosome:_5	AUGUSTUS	exon	58402594	58402742	.	+	.	ID=g29948.t1.exon1;Parent=g29948.t1;
OW569407.1_Cistogaster_globosa_genome_assembly,_chromosome:_5	AUGUSTUS	intron	58402743	58402964	1	+	.	ID=g29948.t1.intron1;Parent=g29948.t1;
OW569407.1_Cistogaster_globosa_genome_assembly,_chromosome:_5	AUGUSTUS	CDS	58402965	58403104	0.96	+	1	ID=g29948.t1.CDS2;Parent=g29948.t1;
OW569407.1_Cistogaster_globosa_genome_assembly,_chromosome:_5	AUGUSTUS	exon	58402965	58403104	.	+	.	ID=g29948.t1.exon2;Parent=g29948.t1;
OW569407.1_Cistogaster_globosa_genome_assembly,_chromosome:_5	AUGUSTUS	intron	58403105	58403171	0.96	+	.	ID=g29948.t1.intron2;Parent=g29948.t1;
OW569407.1_Cistogaster_globosa_genome_assembly,_chromosome:_5	AUGUSTUS	CDS	58403172	58403253	0.96	+	2	ID=g29948.t1.CDS3;Parent=g29948.t1;
OW569407.1_Cistogaster_globosa_genome_assembly,_chromosome:_5	AUGUSTUS	exon	58403172	58403253	.	+	.	ID=g29948.t1.exon3;Parent=g29948.t1;
OW569407.1_Cistogaster_globosa_genome_assembly,_chromosome:_5	AUGUSTUS	intron	58403254	58409670	1	+	.	ID=g29948.t1.intron3;Parent=g29948.t1;
OW569407.1_Cistogaster_globosa_genome_assembly,_chromosome:_5	AUGUSTUS	CDS	58409671	58409785	1	+	1	ID=g29948.t1.CDS4;Parent=g29948.t1;
OW569407.1_Cistogaster_globosa_genome_assembly,_chromosome:_5	AUGUSTUS	exon	58409671	58409785	.	+	.	ID=g29948.t1.exon4;Parent=g29948.t1;
OW569407.1_Cistogaster_globosa_genome_assembly,_chromosome:_5	AUGUSTUS	stop_codon	58409783	58409785	.	+	0	ID=g29948.t1.stop1;Parent=g29948.t1;
OW569407.1_Cistogaster_globosa_genome_assembly,_chromosome:_5	AUGUSTUS	gene	58416352	58416876	.	-	.	ID=g29949;
OW569407.1_Cistogaster_globosa_genome_assembly,_chromosome:_5	AUGUSTUS	mRNA	58416352	58416876	0.8	-	.	ID=g29949.t1;Parent=g29949;
OW569407.1_Cistogaster_globosa_genome_assembly,_chromosome:_5	AUGUSTUS	stop_codon	58416352	58416354	.	-	0	ID=g29949.t1.stop1;Parent=g29949.t1;
OW569407.1_Cistogaster_globosa_genome_assembly,_chromosome:_5	AUGUSTUS	CDS	58416352	58416623	0.82	-	2	ID=g29949.t1.CDS1;Parent=g29949.t1;
OW569407.1_Cistogaster_globosa_genome_assembly,_chromosome:_5	AUGUSTUS	exon	58416352	58416623	.	-	.	ID=g29949.t1.exon1;Parent=g29949.t1;
OW569407.1_Cistogaster_globosa_genome_assembly,_chromosome:_5	AUGUSTUS	intron	58416624	58416845	0.83	-	.	ID=g29949.t1.intron1;Parent=g29949.t1;
OW569407.1_Cistogaster_globosa_genome_assembly,_chromosome:_5	AUGUSTUS	CDS	58416846	58416876	0.97	-	0	ID=g29949.t1.CDS2;Parent=g29949.t1;
OW569407.1_Cistogaster_globosa_genome_assembly,_chromosome:_5	AUGUSTUS	exon	58416846	58416876	.	-	.	ID=g29949.t1.exon2;Parent=g29949.t1;
OW569407.1_Cistogaster_globosa_genome_assembly,_chromosome:_5	AUGUSTUS	start_codon	58416874	58416876	.	-	0	ID=g29949.t1.start1;Parent=g29949.t1;
OW569407.1_Cistogaster_globosa_genome_assembly,_chromosome:_5	AUGUSTUS	mRNA	58416352	58416706	0.63	-	.	ID=g29949.t2;Parent=g29949;
OW569407.1_Cistogaster_globosa_genome_assembly,_chromosome:_5	AUGUSTUS	stop_codon	58416352	58416354	.	-	0	ID=g29949.t2.stop1;Parent=g29949.t2;
OW569407.1_Cistogaster_globosa_genome_assembly,_chromosome:_5	AUGUSTUS	CDS	58416352	58416623	0.89	-	2	ID=g29949.t2.CDS1;Parent=g29949.t2;
OW569407.1_Cistogaster_globosa_genome_assembly,_chromosome:_5	AUGUSTUS	exon	58416352	58416623	.	-	.	ID=g29949.t2.exon1;Parent=g29949.t2;
OW569407.1_Cistogaster_globosa_genome_assembly,_chromosome:_5	AUGUSTUS	intron	58416624	58416687	0.63	-	.	ID=g29949.t2.intron1;Parent=g29949.t2;
OW569407.1_Cistogaster_globosa_genome_assembly,_chromosome:_5	AUGUSTUS	CDS	58416688	58416706	0.63	-	0	ID=g29949.t2.CDS2;Parent=g29949.t2;
OW569407.1_Cistogaster_globosa_genome_assembly,_chromosome:_5	AUGUSTUS	exon	58416688	58416706	.	-	.	ID=g29949.t2.exon2;Parent=g29949.t2;
OW569407.1_Cistogaster_globosa_genome_assembly,_chromosome:_5	AUGUSTUS	start_codon	58416704	58416706	.	-	0	ID=g29949.t2.start1;Parent=g29949.t2;
OW569407.1_Cistogaster_globosa_genome_assembly,_chromosome:_5	AUGUSTUS	gene	58417123	58417806	.	-	.	ID=g29950;
OW569407.1_Cistogaster_globosa_genome_assembly,_chromosome:_5	AUGUSTUS	mRNA	58417123	58417806	1	-	.	ID=g29950.t1;Parent=g29950;
OW569407.1_Cistogaster_globosa_genome_assembly,_chromosome:_5	AUGUSTUS	stop_codon	58417123	58417125	.	-	0	ID=g29950.t1.stop1;Parent=g29950.t1;
OW569407.1_Cistogaster_globosa_genome_assembly,_chromosome:_5	AUGUSTUS	CDS	58417123	58417806	1	-	0	ID=g29950.t1.CDS1;Parent=g29950.t1;
OW569407.1_Cistogaster_globosa_genome_assembly,_chromosome:_5	AUGUSTUS	exon	58417123	58417806	.	-	.	ID=g29950.t1.exon1;Parent=g29950.t1;
OW569407.1_Cistogaster_globosa_genome_assembly,_chromosome:_5	AUGUSTUS	start_codon	58417804	58417806	.	-	0	ID=g29950.t1.start1;Parent=g29950.t1;
OW569407.1_Cistogaster_globosa_genome_assembly,_chromosome:_5	AUGUSTUS	gene	58463332	58463751	.	+	.	ID=g29951;
OW569407.1_Cistogaster_globosa_genome_assembly,_chromosome:_5	AUGUSTUS	mRNA	58463332	58463751	1	+	.	ID=g29951.t1;Parent=g29951;
OW569407.1_Cistogaster_globosa_genome_assembly,_chromosome:_5	AUGUSTUS	start_codon	58463332	58463334	.	+	0	ID=g29951.t1.start1;Parent=g29951.t1;
OW569407.1_Cistogaster_globosa_genome_assembly,_chromosome:_5	AUGUSTUS	CDS	58463332	58463751	1	+	0	ID=g29951.t1.CDS1;Parent=g29951.t1;
OW569407.1_Cistogaster_globosa_genome_assembly,_chromosome:_5	AUGUSTUS	exon	58463332	58463751	.	+	.	ID=g29951.t1.exon1;Parent=g29951.t1;
OW569407.1_Cistogaster_globosa_genome_assembly,_chromosome:_5	AUGUSTUS	stop_codon	58463749	58463751	.	+	0	ID=g29951.t1.stop1;Parent=g29951.t1;
OW569407.1_Cistogaster_globosa_genome_assembly,_chromosome:_5	AUGUSTUS	gene	58463904	58464542	.	+	.	ID=g29952;
OW569407.1_Cistogaster_globosa_genome_assembly,_chromosome:_5	AUGUSTUS	mRNA	58463904	58464542	0.98	+	.	ID=g29952.t1;Parent=g29952;
OW569407.1_Cistogaster_globosa_genome_assembly,_chromosome:_5	AUGUSTUS	start_codon	58463904	58463906	.	+	0	ID=g29952.t1.start1;Parent=g29952.t1;
OW569407.1_Cistogaster_globosa_genome_assembly,_chromosome:_5	AUGUSTUS	CDS	58463904	58464542	0.98	+	0	ID=g29952.t1.CDS1;Parent=g29952.t1;
OW569407.1_Cistogaster_globosa_genome_assembly,_chromosome:_5	AUGUSTUS	exon	58463904	58464542	.	+	.	ID=g29952.t1.exon1;Parent=g29952.t1;
OW569407.1_Cistogaster_globosa_genome_assembly,_chromosome:_5	AUGUSTUS	stop_codon	58464540	58464542	.	+	0	ID=g29952.t1.stop1;Parent=g29952.t1;
OW569407.1_Cistogaster_globosa_genome_assembly,_chromosome:_5	AUGUSTUS	mRNA	58464057	58464542	0.5	+	.	ID=g29952.t2;Parent=g29952;
OW569407.1_Cistogaster_globosa_genome_assembly,_chromosome:_5	AUGUSTUS	start_codon	58464057	58464059	.	+	0	ID=g29952.t2.start1;Parent=g29952.t2;
OW569407.1_Cistogaster_globosa_genome_assembly,_chromosome:_5	AUGUSTUS	CDS	58464057	58464542	0.5	+	0	ID=g29952.t2.CDS1;Parent=g29952.t2;
OW569407.1_Cistogaster_globosa_genome_assembly,_chromosome:_5	AUGUSTUS	exon	58464057	58464542	.	+	.	ID=g29952.t2.exon1;Parent=g29952.t2;
OW569407.1_Cistogaster_globosa_genome_assembly,_chromosome:_5	AUGUSTUS	stop_codon	58464540	58464542	.	+	0	ID=g29952.t2.stop1;Parent=g29952.t2;
OW569407.1_Cistogaster_globosa_genome_assembly,_chromosome:_5	AUGUSTUS	mRNA	58464135	58464542	0.6	+	.	ID=g29952.t3;Parent=g29952;
OW569407.1_Cistogaster_globosa_genome_assembly,_chromosome:_5	AUGUSTUS	start_codon	58464135	58464137	.	+	0	ID=g29952.t3.start1;Parent=g29952.t3;
OW569407.1_Cistogaster_globosa_genome_assembly,_chromosome:_5	AUGUSTUS	CDS	58464135	58464542	0.6	+	0	ID=g29952.t3.CDS1;Parent=g29952.t3;
OW569407.1_Cistogaster_globosa_genome_assembly,_chromosome:_5	AUGUSTUS	exon	58464135	58464542	.	+	.	ID=g29952.t3.exon1;Parent=g29952.t3;
OW569407.1_Cistogaster_globosa_genome_assembly,_chromosome:_5	AUGUSTUS	stop_codon	58464540	58464542	.	+	0	ID=g29952.t3.stop1;Parent=g29952.t3;
OW569407.1_Cistogaster_globosa_genome_assembly,_chromosome:_5	AUGUSTUS	gene	58466680	58467204	.	+	.	ID=g29953;
OW569407.1_Cistogaster_globosa_genome_assembly,_chromosome:_5	AUGUSTUS	mRNA	58466680	58467204	1	+	.	ID=g29953.t1;Parent=g29953;
OW569407.1_Cistogaster_globosa_genome_assembly,_chromosome:_5	AUGUSTUS	start_codon	58466680	58466682	.	+	0	ID=g29953.t1.start1;Parent=g29953.t1;
OW569407.1_Cistogaster_globosa_genome_assembly,_chromosome:_5	AUGUSTUS	CDS	58466680	58467204	1	+	0	ID=g29953.t1.CDS1;Parent=g29953.t1;
OW569407.1_Cistogaster_globosa_genome_assembly,_chromosome:_5	AUGUSTUS	exon	58466680	58467204	.	+	.	ID=g29953.t1.exon1;Parent=g29953.t1;
OW569407.1_Cistogaster_globosa_genome_assembly,_chromosome:_5	AUGUSTUS	stop_codon	58467202	58467204	.	+	0	ID=g29953.t1.stop1;Parent=g29953.t1;
OW569407.1_Cistogaster_globosa_genome_assembly,_chromosome:_5	AUGUSTUS	gene	58467454	58468074	.	+	.	ID=g29954;
OW569407.1_Cistogaster_globosa_genome_assembly,_chromosome:_5	AUGUSTUS	mRNA	58467454	58468074	1	+	.	ID=g29954.t1;Parent=g29954;
OW569407.1_Cistogaster_globosa_genome_assembly,_chromosome:_5	AUGUSTUS	start_codon	58467454	58467456	.	+	0	ID=g29954.t1.start1;Parent=g29954.t1;
OW569407.1_Cistogaster_globosa_genome_assembly,_chromosome:_5	AUGUSTUS	CDS	58467454	58468074	1	+	0	ID=g29954.t1.CDS1;Parent=g29954.t1;
OW569407.1_Cistogaster_globosa_genome_assembly,_chromosome:_5	AUGUSTUS	exon	58467454	58468074	.	+	.	ID=g29954.t1.exon1;Parent=g29954.t1;
OW569407.1_Cistogaster_globosa_genome_assembly,_chromosome:_5	AUGUSTUS	stop_codon	58468072	58468074	.	+	0	ID=g29954.t1.stop1;Parent=g29954.t1;
OW569407.1_Cistogaster_globosa_genome_assembly,_chromosome:_5	AUGUSTUS	gene	58468144	58468485	.	+	.	ID=g29955;
OW569407.1_Cistogaster_globosa_genome_assembly,_chromosome:_5	AUGUSTUS	mRNA	58468144	58468485	1	+	.	ID=g29955.t1;Parent=g29955;
OW569407.1_Cistogaster_globosa_genome_assembly,_chromosome:_5	AUGUSTUS	start_codon	58468144	58468146	.	+	0	ID=g29955.t1.start1;Parent=g29955.t1;
OW569407.1_Cistogaster_globosa_genome_assembly,_chromosome:_5	AUGUSTUS	CDS	58468144	58468485	1	+	0	ID=g29955.t1.CDS1;Parent=g29955.t1;
OW569407.1_Cistogaster_globosa_genome_assembly,_chromosome:_5	AUGUSTUS	exon	58468144	58468485	.	+	.	ID=g29955.t1.exon1;Parent=g29955.t1;
OW569407.1_Cistogaster_globosa_genome_assembly,_chromosome:_5	AUGUSTUS	stop_codon	58468483	58468485	.	+	0	ID=g29955.t1.stop1;Parent=g29955.t1;
OW569407.1_Cistogaster_globosa_genome_assembly,_chromosome:_5	AUGUSTUS	gene	58478541	58480361	.	-	.	ID=g29956;
OW569407.1_Cistogaster_globosa_genome_assembly,_chromosome:_5	AUGUSTUS	mRNA	58478541	58480361	1	-	.	ID=g29956.t1;Parent=g29956;
OW569407.1_Cistogaster_globosa_genome_assembly,_chromosome:_5	AUGUSTUS	stop_codon	58478541	58478543	.	-	0	ID=g29956.t1.stop1;Parent=g29956.t1;
OW569407.1_Cistogaster_globosa_genome_assembly,_chromosome:_5	AUGUSTUS	CDS	58478541	58479107	1	-	0	ID=g29956.t1.CDS1;Parent=g29956.t1;
OW569407.1_Cistogaster_globosa_genome_assembly,_chromosome:_5	AUGUSTUS	exon	58478541	58479107	.	-	.	ID=g29956.t1.exon1;Parent=g29956.t1;
OW569407.1_Cistogaster_globosa_genome_assembly,_chromosome:_5	AUGUSTUS	intron	58479108	58479884	1	-	.	ID=g29956.t1.intron1;Parent=g29956.t1;
OW569407.1_Cistogaster_globosa_genome_assembly,_chromosome:_5	AUGUSTUS	CDS	58479885	58480048	1	-	2	ID=g29956.t1.CDS2;Parent=g29956.t1;
OW569407.1_Cistogaster_globosa_genome_assembly,_chromosome:_5	AUGUSTUS	exon	58479885	58480048	.	-	.	ID=g29956.t1.exon2;Parent=g29956.t1;
OW569407.1_Cistogaster_globosa_genome_assembly,_chromosome:_5	AUGUSTUS	intron	58480049	58480120	1	-	.	ID=g29956.t1.intron2;Parent=g29956.t1;
OW569407.1_Cistogaster_globosa_genome_assembly,_chromosome:_5	AUGUSTUS	CDS	58480121	58480361	1	-	0	ID=g29956.t1.CDS3;Parent=g29956.t1;
OW569407.1_Cistogaster_globosa_genome_assembly,_chromosome:_5	AUGUSTUS	exon	58480121	58480361	.	-	.	ID=g29956.t1.exon3;Parent=g29956.t1;
OW569407.1_Cistogaster_globosa_genome_assembly,_chromosome:_5	AUGUSTUS	start_codon	58480359	58480361	.	-	0	ID=g29956.t1.start1;Parent=g29956.t1;
OW569407.1_Cistogaster_globosa_genome_assembly,_chromosome:_5	AUGUSTUS	gene	58480722	58481114	.	-	.	ID=g29957;
OW569407.1_Cistogaster_globosa_genome_assembly,_chromosome:_5	AUGUSTUS	mRNA	58480722	58481114	0.5	-	.	ID=g29957.t1;Parent=g29957;
OW569407.1_Cistogaster_globosa_genome_assembly,_chromosome:_5	AUGUSTUS	stop_codon	58480722	58480724	.	-	0	ID=g29957.t1.stop1;Parent=g29957.t1;
OW569407.1_Cistogaster_globosa_genome_assembly,_chromosome:_5	AUGUSTUS	CDS	58480722	58480831	0.68	-	2	ID=g29957.t1.CDS1;Parent=g29957.t1;
OW569407.1_Cistogaster_globosa_genome_assembly,_chromosome:_5	AUGUSTUS	exon	58480722	58480831	.	-	.	ID=g29957.t1.exon1;Parent=g29957.t1;
OW569407.1_Cistogaster_globosa_genome_assembly,_chromosome:_5	AUGUSTUS	intron	58480832	58481008	0.5	-	.	ID=g29957.t1.intron1;Parent=g29957.t1;
OW569407.1_Cistogaster_globosa_genome_assembly,_chromosome:_5	AUGUSTUS	CDS	58481009	58481114	0.55	-	0	ID=g29957.t1.CDS2;Parent=g29957.t1;
OW569407.1_Cistogaster_globosa_genome_assembly,_chromosome:_5	AUGUSTUS	exon	58481009	58481114	.	-	.	ID=g29957.t1.exon2;Parent=g29957.t1;
OW569407.1_Cistogaster_globosa_genome_assembly,_chromosome:_5	AUGUSTUS	start_codon	58481112	58481114	.	-	0	ID=g29957.t1.start1;Parent=g29957.t1;
OW569407.1_Cistogaster_globosa_genome_assembly,_chromosome:_5	AUGUSTUS	gene	58481150	58482469	.	-	.	ID=g29958;
OW569407.1_Cistogaster_globosa_genome_assembly,_chromosome:_5	AUGUSTUS	mRNA	58481150	58482469	1	-	.	ID=g29958.t1;Parent=g29958;
OW569407.1_Cistogaster_globosa_genome_assembly,_chromosome:_5	AUGUSTUS	stop_codon	58481150	58481152	.	-	0	ID=g29958.t1.stop1;Parent=g29958.t1;
OW569407.1_Cistogaster_globosa_genome_assembly,_chromosome:_5	AUGUSTUS	CDS	58481150	58481349	1	-	2	ID=g29958.t1.CDS1;Parent=g29958.t1;
OW569407.1_Cistogaster_globosa_genome_assembly,_chromosome:_5	AUGUSTUS	exon	58481150	58481349	.	-	.	ID=g29958.t1.exon1;Parent=g29958.t1;
OW569407.1_Cistogaster_globosa_genome_assembly,_chromosome:_5	AUGUSTUS	intron	58481350	58481433	1	-	.	ID=g29958.t1.intron1;Parent=g29958.t1;
OW569407.1_Cistogaster_globosa_genome_assembly,_chromosome:_5	AUGUSTUS	CDS	58481434	58481870	1	-	1	ID=g29958.t1.CDS2;Parent=g29958.t1;
OW569407.1_Cistogaster_globosa_genome_assembly,_chromosome:_5	AUGUSTUS	exon	58481434	58481870	.	-	.	ID=g29958.t1.exon2;Parent=g29958.t1;
OW569407.1_Cistogaster_globosa_genome_assembly,_chromosome:_5	AUGUSTUS	intron	58481871	58482167	1	-	.	ID=g29958.t1.intron2;Parent=g29958.t1;
OW569407.1_Cistogaster_globosa_genome_assembly,_chromosome:_5	AUGUSTUS	CDS	58482168	58482469	1	-	0	ID=g29958.t1.CDS3;Parent=g29958.t1;
OW569407.1_Cistogaster_globosa_genome_assembly,_chromosome:_5	AUGUSTUS	exon	58482168	58482469	.	-	.	ID=g29958.t1.exon3;Parent=g29958.t1;
OW569407.1_Cistogaster_globosa_genome_assembly,_chromosome:_5	AUGUSTUS	start_codon	58482467	58482469	.	-	0	ID=g29958.t1.start1;Parent=g29958.t1;
OW569407.1_Cistogaster_globosa_genome_assembly,_chromosome:_5	AUGUSTUS	gene	58493582	58493977	.	-	.	ID=g29959;
OW569407.1_Cistogaster_globosa_genome_assembly,_chromosome:_5	AUGUSTUS	mRNA	58493582	58493977	1	-	.	ID=g29959.t1;Parent=g29959;
OW569407.1_Cistogaster_globosa_genome_assembly,_chromosome:_5	AUGUSTUS	stop_codon	58493582	58493584	.	-	0	ID=g29959.t1.stop1;Parent=g29959.t1;
OW569407.1_Cistogaster_globosa_genome_assembly,_chromosome:_5	AUGUSTUS	CDS	58493582	58493977	1	-	0	ID=g29959.t1.CDS1;Parent=g29959.t1;
OW569407.1_Cistogaster_globosa_genome_assembly,_chromosome:_5	AUGUSTUS	exon	58493582	58493977	.	-	.	ID=g29959.t1.exon1;Parent=g29959.t1;
OW569407.1_Cistogaster_globosa_genome_assembly,_chromosome:_5	AUGUSTUS	start_codon	58493975	58493977	.	-	0	ID=g29959.t1.start1;Parent=g29959.t1;
OW569407.1_Cistogaster_globosa_genome_assembly,_chromosome:_5	AUGUSTUS	gene	58514204	58517728	.	-	.	ID=g29960;
OW569407.1_Cistogaster_globosa_genome_assembly,_chromosome:_5	AUGUSTUS	mRNA	58514204	58517728	0.22	-	.	ID=g29960.t1;Parent=g29960;
OW569407.1_Cistogaster_globosa_genome_assembly,_chromosome:_5	AUGUSTUS	stop_codon	58514204	58514206	.	-	0	ID=g29960.t1.stop1;Parent=g29960.t1;
OW569407.1_Cistogaster_globosa_genome_assembly,_chromosome:_5	AUGUSTUS	CDS	58514204	58514311	0.58	-	0	ID=g29960.t1.CDS1;Parent=g29960.t1;
OW569407.1_Cistogaster_globosa_genome_assembly,_chromosome:_5	AUGUSTUS	exon	58514204	58514311	.	-	.	ID=g29960.t1.exon1;Parent=g29960.t1;
OW569407.1_Cistogaster_globosa_genome_assembly,_chromosome:_5	AUGUSTUS	intron	58514312	58517485	0.32	-	.	ID=g29960.t1.intron1;Parent=g29960.t1;
OW569407.1_Cistogaster_globosa_genome_assembly,_chromosome:_5	AUGUSTUS	CDS	58517486	58517728	0.39	-	0	ID=g29960.t1.CDS2;Parent=g29960.t1;
OW569407.1_Cistogaster_globosa_genome_assembly,_chromosome:_5	AUGUSTUS	exon	58517486	58517728	.	-	.	ID=g29960.t1.exon2;Parent=g29960.t1;
OW569407.1_Cistogaster_globosa_genome_assembly,_chromosome:_5	AUGUSTUS	start_codon	58517726	58517728	.	-	0	ID=g29960.t1.start1;Parent=g29960.t1;
OW569407.1_Cistogaster_globosa_genome_assembly,_chromosome:_5	AUGUSTUS	gene	58526966	58527732	.	+	.	ID=g29961;
OW569407.1_Cistogaster_globosa_genome_assembly,_chromosome:_5	AUGUSTUS	mRNA	58526966	58527732	1	+	.	ID=g29961.t1;Parent=g29961;
OW569407.1_Cistogaster_globosa_genome_assembly,_chromosome:_5	AUGUSTUS	start_codon	58526966	58526968	.	+	0	ID=g29961.t1.start1;Parent=g29961.t1;
OW569407.1_Cistogaster_globosa_genome_assembly,_chromosome:_5	AUGUSTUS	CDS	58526966	58527095	1	+	0	ID=g29961.t1.CDS1;Parent=g29961.t1;
OW569407.1_Cistogaster_globosa_genome_assembly,_chromosome:_5	AUGUSTUS	exon	58526966	58527095	.	+	.	ID=g29961.t1.exon1;Parent=g29961.t1;
OW569407.1_Cistogaster_globosa_genome_assembly,_chromosome:_5	AUGUSTUS	intron	58527096	58527150	1	+	.	ID=g29961.t1.intron1;Parent=g29961.t1;
OW569407.1_Cistogaster_globosa_genome_assembly,_chromosome:_5	AUGUSTUS	CDS	58527151	58527307	1	+	2	ID=g29961.t1.CDS2;Parent=g29961.t1;
OW569407.1_Cistogaster_globosa_genome_assembly,_chromosome:_5	AUGUSTUS	exon	58527151	58527307	.	+	.	ID=g29961.t1.exon2;Parent=g29961.t1;
OW569407.1_Cistogaster_globosa_genome_assembly,_chromosome:_5	AUGUSTUS	intron	58527308	58527374	1	+	.	ID=g29961.t1.intron2;Parent=g29961.t1;
OW569407.1_Cistogaster_globosa_genome_assembly,_chromosome:_5	AUGUSTUS	CDS	58527375	58527732	1	+	1	ID=g29961.t1.CDS3;Parent=g29961.t1;
OW569407.1_Cistogaster_globosa_genome_assembly,_chromosome:_5	AUGUSTUS	exon	58527375	58527732	.	+	.	ID=g29961.t1.exon3;Parent=g29961.t1;
OW569407.1_Cistogaster_globosa_genome_assembly,_chromosome:_5	AUGUSTUS	stop_codon	58527730	58527732	.	+	0	ID=g29961.t1.stop1;Parent=g29961.t1;
OW569407.1_Cistogaster_globosa_genome_assembly,_chromosome:_5	AUGUSTUS	gene	58561742	58562732	.	+	.	ID=g29962;
OW569407.1_Cistogaster_globosa_genome_assembly,_chromosome:_5	AUGUSTUS	mRNA	58561742	58562732	0.64	+	.	ID=g29962.t1;Parent=g29962;
OW569407.1_Cistogaster_globosa_genome_assembly,_chromosome:_5	AUGUSTUS	start_codon	58561742	58561744	.	+	0	ID=g29962.t1.start1;Parent=g29962.t1;
OW569407.1_Cistogaster_globosa_genome_assembly,_chromosome:_5	AUGUSTUS	CDS	58561742	58561911	1	+	0	ID=g29962.t1.CDS1;Parent=g29962.t1;
OW569407.1_Cistogaster_globosa_genome_assembly,_chromosome:_5	AUGUSTUS	exon	58561742	58561911	.	+	.	ID=g29962.t1.exon1;Parent=g29962.t1;
OW569407.1_Cistogaster_globosa_genome_assembly,_chromosome:_5	AUGUSTUS	intron	58561912	58561977	1	+	.	ID=g29962.t1.intron1;Parent=g29962.t1;
OW569407.1_Cistogaster_globosa_genome_assembly,_chromosome:_5	AUGUSTUS	CDS	58561978	58562461	0.65	+	1	ID=g29962.t1.CDS2;Parent=g29962.t1;
OW569407.1_Cistogaster_globosa_genome_assembly,_chromosome:_5	AUGUSTUS	exon	58561978	58562461	.	+	.	ID=g29962.t1.exon2;Parent=g29962.t1;
OW569407.1_Cistogaster_globosa_genome_assembly,_chromosome:_5	AUGUSTUS	intron	58562462	58562651	0.64	+	.	ID=g29962.t1.intron2;Parent=g29962.t1;
OW569407.1_Cistogaster_globosa_genome_assembly,_chromosome:_5	AUGUSTUS	CDS	58562652	58562732	0.85	+	0	ID=g29962.t1.CDS3;Parent=g29962.t1;
OW569407.1_Cistogaster_globosa_genome_assembly,_chromosome:_5	AUGUSTUS	exon	58562652	58562732	.	+	.	ID=g29962.t1.exon3;Parent=g29962.t1;
OW569407.1_Cistogaster_globosa_genome_assembly,_chromosome:_5	AUGUSTUS	stop_codon	58562730	58562732	.	+	0	ID=g29962.t1.stop1;Parent=g29962.t1;
OW569407.1_Cistogaster_globosa_genome_assembly,_chromosome:_5	AUGUSTUS	gene	58562965	58564032	.	+	.	ID=g29963;
OW569407.1_Cistogaster_globosa_genome_assembly,_chromosome:_5	AUGUSTUS	mRNA	58562965	58564032	0.45	+	.	ID=g29963.t1;Parent=g29963;
OW569407.1_Cistogaster_globosa_genome_assembly,_chromosome:_5	AUGUSTUS	start_codon	58562965	58562967	.	+	0	ID=g29963.t1.start1;Parent=g29963.t1;
OW569407.1_Cistogaster_globosa_genome_assembly,_chromosome:_5	AUGUSTUS	CDS	58562965	58563289	0.55	+	0	ID=g29963.t1.CDS1;Parent=g29963.t1;
OW569407.1_Cistogaster_globosa_genome_assembly,_chromosome:_5	AUGUSTUS	exon	58562965	58563289	.	+	.	ID=g29963.t1.exon1;Parent=g29963.t1;
OW569407.1_Cistogaster_globosa_genome_assembly,_chromosome:_5	AUGUSTUS	intron	58563290	58563346	0.62	+	.	ID=g29963.t1.intron1;Parent=g29963.t1;
OW569407.1_Cistogaster_globosa_genome_assembly,_chromosome:_5	AUGUSTUS	CDS	58563347	58564032	0.69	+	2	ID=g29963.t1.CDS2;Parent=g29963.t1;
OW569407.1_Cistogaster_globosa_genome_assembly,_chromosome:_5	AUGUSTUS	exon	58563347	58564032	.	+	.	ID=g29963.t1.exon2;Parent=g29963.t1;
OW569407.1_Cistogaster_globosa_genome_assembly,_chromosome:_5	AUGUSTUS	stop_codon	58564030	58564032	.	+	0	ID=g29963.t1.stop1;Parent=g29963.t1;
OW569407.1_Cistogaster_globosa_genome_assembly,_chromosome:_5	AUGUSTUS	gene	58564537	58567321	.	-	.	ID=g29964;
OW569407.1_Cistogaster_globosa_genome_assembly,_chromosome:_5	AUGUSTUS	mRNA	58564537	58567321	0.3	-	.	ID=g29964.t1;Parent=g29964;
OW569407.1_Cistogaster_globosa_genome_assembly,_chromosome:_5	AUGUSTUS	stop_codon	58564537	58564539	.	-	0	ID=g29964.t1.stop1;Parent=g29964.t1;
OW569407.1_Cistogaster_globosa_genome_assembly,_chromosome:_5	AUGUSTUS	CDS	58564537	58565260	0.94	-	1	ID=g29964.t1.CDS1;Parent=g29964.t1;
OW569407.1_Cistogaster_globosa_genome_assembly,_chromosome:_5	AUGUSTUS	exon	58564537	58565260	.	-	.	ID=g29964.t1.exon1;Parent=g29964.t1;
OW569407.1_Cistogaster_globosa_genome_assembly,_chromosome:_5	AUGUSTUS	intron	58565261	58565530	0.94	-	.	ID=g29964.t1.intron1;Parent=g29964.t1;
OW569407.1_Cistogaster_globosa_genome_assembly,_chromosome:_5	AUGUSTUS	CDS	58565531	58566034	0.85	-	1	ID=g29964.t1.CDS2;Parent=g29964.t1;
OW569407.1_Cistogaster_globosa_genome_assembly,_chromosome:_5	AUGUSTUS	exon	58565531	58566034	.	-	.	ID=g29964.t1.exon2;Parent=g29964.t1;
OW569407.1_Cistogaster_globosa_genome_assembly,_chromosome:_5	AUGUSTUS	intron	58566035	58566104	0.81	-	.	ID=g29964.t1.intron2;Parent=g29964.t1;
OW569407.1_Cistogaster_globosa_genome_assembly,_chromosome:_5	AUGUSTUS	CDS	58566105	58566750	0.76	-	2	ID=g29964.t1.CDS3;Parent=g29964.t1;
OW569407.1_Cistogaster_globosa_genome_assembly,_chromosome:_5	AUGUSTUS	exon	58566105	58566750	.	-	.	ID=g29964.t1.exon3;Parent=g29964.t1;
OW569407.1_Cistogaster_globosa_genome_assembly,_chromosome:_5	AUGUSTUS	intron	58566751	58566813	0.85	-	.	ID=g29964.t1.intron3;Parent=g29964.t1;
OW569407.1_Cistogaster_globosa_genome_assembly,_chromosome:_5	AUGUSTUS	CDS	58566814	58567321	0.48	-	0	ID=g29964.t1.CDS4;Parent=g29964.t1;
OW569407.1_Cistogaster_globosa_genome_assembly,_chromosome:_5	AUGUSTUS	exon	58566814	58567321	.	-	.	ID=g29964.t1.exon4;Parent=g29964.t1;
OW569407.1_Cistogaster_globosa_genome_assembly,_chromosome:_5	AUGUSTUS	start_codon	58567319	58567321	.	-	0	ID=g29964.t1.start1;Parent=g29964.t1;
OW569407.1_Cistogaster_globosa_genome_assembly,_chromosome:_5	AUGUSTUS	gene	58572376	58572672	.	+	.	ID=g29965;
OW569407.1_Cistogaster_globosa_genome_assembly,_chromosome:_5	AUGUSTUS	mRNA	58572376	58572672	0.83	+	.	ID=g29965.t1;Parent=g29965;
OW569407.1_Cistogaster_globosa_genome_assembly,_chromosome:_5	AUGUSTUS	start_codon	58572376	58572378	.	+	0	ID=g29965.t1.start1;Parent=g29965.t1;
OW569407.1_Cistogaster_globosa_genome_assembly,_chromosome:_5	AUGUSTUS	CDS	58572376	58572672	0.83	+	0	ID=g29965.t1.CDS1;Parent=g29965.t1;
OW569407.1_Cistogaster_globosa_genome_assembly,_chromosome:_5	AUGUSTUS	exon	58572376	58572672	.	+	.	ID=g29965.t1.exon1;Parent=g29965.t1;
OW569407.1_Cistogaster_globosa_genome_assembly,_chromosome:_5	AUGUSTUS	stop_codon	58572670	58572672	.	+	0	ID=g29965.t1.stop1;Parent=g29965.t1;
OW569407.1_Cistogaster_globosa_genome_assembly,_chromosome:_5	AUGUSTUS	gene	58585977	58586487	.	-	.	ID=g29966;
OW569407.1_Cistogaster_globosa_genome_assembly,_chromosome:_5	AUGUSTUS	mRNA	58585977	58586487	1	-	.	ID=g29966.t1;Parent=g29966;
OW569407.1_Cistogaster_globosa_genome_assembly,_chromosome:_5	AUGUSTUS	stop_codon	58585977	58585979	.	-	0	ID=g29966.t1.stop1;Parent=g29966.t1;
OW569407.1_Cistogaster_globosa_genome_assembly,_chromosome:_5	AUGUSTUS	CDS	58585977	58586236	1	-	2	ID=g29966.t1.CDS1;Parent=g29966.t1;
OW569407.1_Cistogaster_globosa_genome_assembly,_chromosome:_5	AUGUSTUS	exon	58585977	58586236	.	-	.	ID=g29966.t1.exon1;Parent=g29966.t1;
OW569407.1_Cistogaster_globosa_genome_assembly,_chromosome:_5	AUGUSTUS	intron	58586237	58586293	1	-	.	ID=g29966.t1.intron1;Parent=g29966.t1;
OW569407.1_Cistogaster_globosa_genome_assembly,_chromosome:_5	AUGUSTUS	CDS	58586294	58586374	1	-	2	ID=g29966.t1.CDS2;Parent=g29966.t1;
OW569407.1_Cistogaster_globosa_genome_assembly,_chromosome:_5	AUGUSTUS	exon	58586294	58586374	.	-	.	ID=g29966.t1.exon2;Parent=g29966.t1;
OW569407.1_Cistogaster_globosa_genome_assembly,_chromosome:_5	AUGUSTUS	intron	58586375	58586441	1	-	.	ID=g29966.t1.intron2;Parent=g29966.t1;
OW569407.1_Cistogaster_globosa_genome_assembly,_chromosome:_5	AUGUSTUS	CDS	58586442	58586487	1	-	0	ID=g29966.t1.CDS3;Parent=g29966.t1;
OW569407.1_Cistogaster_globosa_genome_assembly,_chromosome:_5	AUGUSTUS	exon	58586442	58586487	.	-	.	ID=g29966.t1.exon3;Parent=g29966.t1;
OW569407.1_Cistogaster_globosa_genome_assembly,_chromosome:_5	AUGUSTUS	start_codon	58586485	58586487	.	-	0	ID=g29966.t1.start1;Parent=g29966.t1;
OW569407.1_Cistogaster_globosa_genome_assembly,_chromosome:_5	AUGUSTUS	gene	58641703	58641915	.	+	.	ID=g29967;
OW569407.1_Cistogaster_globosa_genome_assembly,_chromosome:_5	AUGUSTUS	mRNA	58641703	58641915	0.82	+	.	ID=g29967.t1;Parent=g29967;
OW569407.1_Cistogaster_globosa_genome_assembly,_chromosome:_5	AUGUSTUS	start_codon	58641703	58641705	.	+	0	ID=g29967.t1.start1;Parent=g29967.t1;
OW569407.1_Cistogaster_globosa_genome_assembly,_chromosome:_5	AUGUSTUS	CDS	58641703	58641915	0.82	+	0	ID=g29967.t1.CDS1;Parent=g29967.t1;
OW569407.1_Cistogaster_globosa_genome_assembly,_chromosome:_5	AUGUSTUS	exon	58641703	58641915	.	+	.	ID=g29967.t1.exon1;Parent=g29967.t1;
OW569407.1_Cistogaster_globosa_genome_assembly,_chromosome:_5	AUGUSTUS	stop_codon	58641913	58641915	.	+	0	ID=g29967.t1.stop1;Parent=g29967.t1;
OW569407.1_Cistogaster_globosa_genome_assembly,_chromosome:_5	AUGUSTUS	gene	58645606	58645830	.	+	.	ID=g29968;
OW569407.1_Cistogaster_globosa_genome_assembly,_chromosome:_5	AUGUSTUS	mRNA	58645606	58645830	0.61	+	.	ID=g29968.t1;Parent=g29968;
OW569407.1_Cistogaster_globosa_genome_assembly,_chromosome:_5	AUGUSTUS	start_codon	58645606	58645608	.	+	0	ID=g29968.t1.start1;Parent=g29968.t1;
OW569407.1_Cistogaster_globosa_genome_assembly,_chromosome:_5	AUGUSTUS	CDS	58645606	58645830	0.61	+	0	ID=g29968.t1.CDS1;Parent=g29968.t1;
OW569407.1_Cistogaster_globosa_genome_assembly,_chromosome:_5	AUGUSTUS	exon	58645606	58645830	.	+	.	ID=g29968.t1.exon1;Parent=g29968.t1;
OW569407.1_Cistogaster_globosa_genome_assembly,_chromosome:_5	AUGUSTUS	stop_codon	58645828	58645830	.	+	0	ID=g29968.t1.stop1;Parent=g29968.t1;
OW569407.1_Cistogaster_globosa_genome_assembly,_chromosome:_5	AUGUSTUS	gene	58647000	58647527	.	-	.	ID=g29969;
OW569407.1_Cistogaster_globosa_genome_assembly,_chromosome:_5	AUGUSTUS	mRNA	58647000	58647527	1	-	.	ID=g29969.t1;Parent=g29969;
OW569407.1_Cistogaster_globosa_genome_assembly,_chromosome:_5	AUGUSTUS	stop_codon	58647000	58647002	.	-	0	ID=g29969.t1.stop1;Parent=g29969.t1;
OW569407.1_Cistogaster_globosa_genome_assembly,_chromosome:_5	AUGUSTUS	CDS	58647000	58647527	1	-	0	ID=g29969.t1.CDS1;Parent=g29969.t1;
OW569407.1_Cistogaster_globosa_genome_assembly,_chromosome:_5	AUGUSTUS	exon	58647000	58647527	.	-	.	ID=g29969.t1.exon1;Parent=g29969.t1;
OW569407.1_Cistogaster_globosa_genome_assembly,_chromosome:_5	AUGUSTUS	start_codon	58647525	58647527	.	-	0	ID=g29969.t1.start1;Parent=g29969.t1;
OW569407.1_Cistogaster_globosa_genome_assembly,_chromosome:_5	AUGUSTUS	gene	58667774	58673215	.	+	.	ID=g29970;
OW569407.1_Cistogaster_globosa_genome_assembly,_chromosome:_5	AUGUSTUS	mRNA	58667774	58673215	0.51	+	.	ID=g29970.t1;Parent=g29970;
OW569407.1_Cistogaster_globosa_genome_assembly,_chromosome:_5	AUGUSTUS	start_codon	58667774	58667776	.	+	0	ID=g29970.t1.start1;Parent=g29970.t1;
OW569407.1_Cistogaster_globosa_genome_assembly,_chromosome:_5	AUGUSTUS	CDS	58667774	58667823	0.51	+	0	ID=g29970.t1.CDS1;Parent=g29970.t1;
OW569407.1_Cistogaster_globosa_genome_assembly,_chromosome:_5	AUGUSTUS	exon	58667774	58667823	.	+	.	ID=g29970.t1.exon1;Parent=g29970.t1;
OW569407.1_Cistogaster_globosa_genome_assembly,_chromosome:_5	AUGUSTUS	intron	58667824	58672983	0.51	+	.	ID=g29970.t1.intron1;Parent=g29970.t1;
OW569407.1_Cistogaster_globosa_genome_assembly,_chromosome:_5	AUGUSTUS	CDS	58672984	58673215	0.54	+	1	ID=g29970.t1.CDS2;Parent=g29970.t1;
OW569407.1_Cistogaster_globosa_genome_assembly,_chromosome:_5	AUGUSTUS	exon	58672984	58673215	.	+	.	ID=g29970.t1.exon2;Parent=g29970.t1;
OW569407.1_Cistogaster_globosa_genome_assembly,_chromosome:_5	AUGUSTUS	stop_codon	58673213	58673215	.	+	0	ID=g29970.t1.stop1;Parent=g29970.t1;
OW569407.1_Cistogaster_globosa_genome_assembly,_chromosome:_5	AUGUSTUS	gene	58673050	58673355	.	-	.	ID=g29971;
OW569407.1_Cistogaster_globosa_genome_assembly,_chromosome:_5	AUGUSTUS	mRNA	58673050	58673355	0.9	-	.	ID=g29971.t1;Parent=g29971;
OW569407.1_Cistogaster_globosa_genome_assembly,_chromosome:_5	AUGUSTUS	stop_codon	58673050	58673052	.	-	0	ID=g29971.t1.stop1;Parent=g29971.t1;
OW569407.1_Cistogaster_globosa_genome_assembly,_chromosome:_5	AUGUSTUS	CDS	58673050	58673355	0.9	-	0	ID=g29971.t1.CDS1;Parent=g29971.t1;
OW569407.1_Cistogaster_globosa_genome_assembly,_chromosome:_5	AUGUSTUS	exon	58673050	58673355	.	-	.	ID=g29971.t1.exon1;Parent=g29971.t1;
OW569407.1_Cistogaster_globosa_genome_assembly,_chromosome:_5	AUGUSTUS	start_codon	58673353	58673355	.	-	0	ID=g29971.t1.start1;Parent=g29971.t1;
OW569407.1_Cistogaster_globosa_genome_assembly,_chromosome:_5	AUGUSTUS	gene	58673404	58673919	.	+	.	ID=g29972;
OW569407.1_Cistogaster_globosa_genome_assembly,_chromosome:_5	AUGUSTUS	mRNA	58673404	58673919	1	+	.	ID=g29972.t1;Parent=g29972;
OW569407.1_Cistogaster_globosa_genome_assembly,_chromosome:_5	AUGUSTUS	start_codon	58673404	58673406	.	+	0	ID=g29972.t1.start1;Parent=g29972.t1;
OW569407.1_Cistogaster_globosa_genome_assembly,_chromosome:_5	AUGUSTUS	CDS	58673404	58673919	1	+	0	ID=g29972.t1.CDS1;Parent=g29972.t1;
OW569407.1_Cistogaster_globosa_genome_assembly,_chromosome:_5	AUGUSTUS	exon	58673404	58673919	.	+	.	ID=g29972.t1.exon1;Parent=g29972.t1;
OW569407.1_Cistogaster_globosa_genome_assembly,_chromosome:_5	AUGUSTUS	stop_codon	58673917	58673919	.	+	0	ID=g29972.t1.stop1;Parent=g29972.t1;
OW569407.1_Cistogaster_globosa_genome_assembly,_chromosome:_5	AUGUSTUS	gene	58693738	58695011	.	+	.	ID=g29973;
OW569407.1_Cistogaster_globosa_genome_assembly,_chromosome:_5	AUGUSTUS	mRNA	58693738	58695011	0.76	+	.	ID=g29973.t1;Parent=g29973;
OW569407.1_Cistogaster_globosa_genome_assembly,_chromosome:_5	AUGUSTUS	start_codon	58693738	58693740	.	+	0	ID=g29973.t1.start1;Parent=g29973.t1;
OW569407.1_Cistogaster_globosa_genome_assembly,_chromosome:_5	AUGUSTUS	CDS	58693738	58693806	1	+	0	ID=g29973.t1.CDS1;Parent=g29973.t1;
OW569407.1_Cistogaster_globosa_genome_assembly,_chromosome:_5	AUGUSTUS	exon	58693738	58693806	.	+	.	ID=g29973.t1.exon1;Parent=g29973.t1;
OW569407.1_Cistogaster_globosa_genome_assembly,_chromosome:_5	AUGUSTUS	intron	58693807	58693875	0.99	+	.	ID=g29973.t1.intron1;Parent=g29973.t1;
OW569407.1_Cistogaster_globosa_genome_assembly,_chromosome:_5	AUGUSTUS	CDS	58693876	58693948	0.98	+	0	ID=g29973.t1.CDS2;Parent=g29973.t1;
OW569407.1_Cistogaster_globosa_genome_assembly,_chromosome:_5	AUGUSTUS	exon	58693876	58693948	.	+	.	ID=g29973.t1.exon2;Parent=g29973.t1;
OW569407.1_Cistogaster_globosa_genome_assembly,_chromosome:_5	AUGUSTUS	intron	58693949	58694351	0.98	+	.	ID=g29973.t1.intron2;Parent=g29973.t1;
OW569407.1_Cistogaster_globosa_genome_assembly,_chromosome:_5	AUGUSTUS	CDS	58694352	58694389	0.98	+	2	ID=g29973.t1.CDS3;Parent=g29973.t1;
OW569407.1_Cistogaster_globosa_genome_assembly,_chromosome:_5	AUGUSTUS	exon	58694352	58694389	.	+	.	ID=g29973.t1.exon3;Parent=g29973.t1;
OW569407.1_Cistogaster_globosa_genome_assembly,_chromosome:_5	AUGUSTUS	intron	58694390	58694452	1	+	.	ID=g29973.t1.intron3;Parent=g29973.t1;
OW569407.1_Cistogaster_globosa_genome_assembly,_chromosome:_5	AUGUSTUS	CDS	58694453	58694482	0.79	+	0	ID=g29973.t1.CDS4;Parent=g29973.t1;
OW569407.1_Cistogaster_globosa_genome_assembly,_chromosome:_5	AUGUSTUS	exon	58694453	58694482	.	+	.	ID=g29973.t1.exon4;Parent=g29973.t1;
OW569407.1_Cistogaster_globosa_genome_assembly,_chromosome:_5	AUGUSTUS	intron	58694483	58694527	0.78	+	.	ID=g29973.t1.intron4;Parent=g29973.t1;
OW569407.1_Cistogaster_globosa_genome_assembly,_chromosome:_5	AUGUSTUS	CDS	58694528	58694730	0.78	+	0	ID=g29973.t1.CDS5;Parent=g29973.t1;
OW569407.1_Cistogaster_globosa_genome_assembly,_chromosome:_5	AUGUSTUS	exon	58694528	58694730	.	+	.	ID=g29973.t1.exon5;Parent=g29973.t1;
OW569407.1_Cistogaster_globosa_genome_assembly,_chromosome:_5	AUGUSTUS	intron	58694731	58694786	1	+	.	ID=g29973.t1.intron5;Parent=g29973.t1;
OW569407.1_Cistogaster_globosa_genome_assembly,_chromosome:_5	AUGUSTUS	CDS	58694787	58694859	1	+	1	ID=g29973.t1.CDS6;Parent=g29973.t1;
OW569407.1_Cistogaster_globosa_genome_assembly,_chromosome:_5	AUGUSTUS	exon	58694787	58694859	.	+	.	ID=g29973.t1.exon6;Parent=g29973.t1;
OW569407.1_Cistogaster_globosa_genome_assembly,_chromosome:_5	AUGUSTUS	intron	58694860	58694918	1	+	.	ID=g29973.t1.intron6;Parent=g29973.t1;
OW569407.1_Cistogaster_globosa_genome_assembly,_chromosome:_5	AUGUSTUS	CDS	58694919	58695011	1	+	0	ID=g29973.t1.CDS7;Parent=g29973.t1;
OW569407.1_Cistogaster_globosa_genome_assembly,_chromosome:_5	AUGUSTUS	exon	58694919	58695011	.	+	.	ID=g29973.t1.exon7;Parent=g29973.t1;
OW569407.1_Cistogaster_globosa_genome_assembly,_chromosome:_5	AUGUSTUS	stop_codon	58695009	58695011	.	+	0	ID=g29973.t1.stop1;Parent=g29973.t1;
OW569407.1_Cistogaster_globosa_genome_assembly,_chromosome:_5	AUGUSTUS	gene	58724566	58734843	.	+	.	ID=g29974;
OW569407.1_Cistogaster_globosa_genome_assembly,_chromosome:_5	AUGUSTUS	mRNA	58724566	58734843	0.25	+	.	ID=g29974.t1;Parent=g29974;
OW569407.1_Cistogaster_globosa_genome_assembly,_chromosome:_5	AUGUSTUS	start_codon	58724566	58724568	.	+	0	ID=g29974.t1.start1;Parent=g29974.t1;
OW569407.1_Cistogaster_globosa_genome_assembly,_chromosome:_5	AUGUSTUS	CDS	58724566	58724749	1	+	0	ID=g29974.t1.CDS1;Parent=g29974.t1;
OW569407.1_Cistogaster_globosa_genome_assembly,_chromosome:_5	AUGUSTUS	exon	58724566	58724749	.	+	.	ID=g29974.t1.exon1;Parent=g29974.t1;
OW569407.1_Cistogaster_globosa_genome_assembly,_chromosome:_5	AUGUSTUS	intron	58724750	58724882	1	+	.	ID=g29974.t1.intron1;Parent=g29974.t1;
OW569407.1_Cistogaster_globosa_genome_assembly,_chromosome:_5	AUGUSTUS	CDS	58724883	58726379	0.99	+	2	ID=g29974.t1.CDS2;Parent=g29974.t1;
OW569407.1_Cistogaster_globosa_genome_assembly,_chromosome:_5	AUGUSTUS	exon	58724883	58726379	.	+	.	ID=g29974.t1.exon2;Parent=g29974.t1;
OW569407.1_Cistogaster_globosa_genome_assembly,_chromosome:_5	AUGUSTUS	intron	58726380	58726555	0.64	+	.	ID=g29974.t1.intron2;Parent=g29974.t1;
OW569407.1_Cistogaster_globosa_genome_assembly,_chromosome:_5	AUGUSTUS	CDS	58726556	58727175	0.6	+	2	ID=g29974.t1.CDS3;Parent=g29974.t1;
OW569407.1_Cistogaster_globosa_genome_assembly,_chromosome:_5	AUGUSTUS	exon	58726556	58727175	.	+	.	ID=g29974.t1.exon3;Parent=g29974.t1;
OW569407.1_Cistogaster_globosa_genome_assembly,_chromosome:_5	AUGUSTUS	intron	58727176	58734684	0.94	+	.	ID=g29974.t1.intron3;Parent=g29974.t1;
OW569407.1_Cistogaster_globosa_genome_assembly,_chromosome:_5	AUGUSTUS	CDS	58734685	58734843	0.43	+	0	ID=g29974.t1.CDS4;Parent=g29974.t1;
OW569407.1_Cistogaster_globosa_genome_assembly,_chromosome:_5	AUGUSTUS	exon	58734685	58734843	.	+	.	ID=g29974.t1.exon4;Parent=g29974.t1;
OW569407.1_Cistogaster_globosa_genome_assembly,_chromosome:_5	AUGUSTUS	stop_codon	58734841	58734843	.	+	0	ID=g29974.t1.stop1;Parent=g29974.t1;
OW569407.1_Cistogaster_globosa_genome_assembly,_chromosome:_5	AUGUSTUS	gene	58777246	58777587	.	-	.	ID=g29975;
OW569407.1_Cistogaster_globosa_genome_assembly,_chromosome:_5	AUGUSTUS	mRNA	58777246	58777587	1	-	.	ID=g29975.t1;Parent=g29975;
OW569407.1_Cistogaster_globosa_genome_assembly,_chromosome:_5	AUGUSTUS	stop_codon	58777246	58777248	.	-	0	ID=g29975.t1.stop1;Parent=g29975.t1;
OW569407.1_Cistogaster_globosa_genome_assembly,_chromosome:_5	AUGUSTUS	CDS	58777246	58777587	1	-	0	ID=g29975.t1.CDS1;Parent=g29975.t1;
OW569407.1_Cistogaster_globosa_genome_assembly,_chromosome:_5	AUGUSTUS	exon	58777246	58777587	.	-	.	ID=g29975.t1.exon1;Parent=g29975.t1;
OW569407.1_Cistogaster_globosa_genome_assembly,_chromosome:_5	AUGUSTUS	start_codon	58777585	58777587	.	-	0	ID=g29975.t1.start1;Parent=g29975.t1;
OW569407.1_Cistogaster_globosa_genome_assembly,_chromosome:_5	AUGUSTUS	gene	58778381	58778965	.	-	.	ID=g29976;
OW569407.1_Cistogaster_globosa_genome_assembly,_chromosome:_5	AUGUSTUS	mRNA	58778381	58778965	0.4	-	.	ID=g29976.t1;Parent=g29976;
OW569407.1_Cistogaster_globosa_genome_assembly,_chromosome:_5	AUGUSTUS	stop_codon	58778381	58778383	.	-	0	ID=g29976.t1.stop1;Parent=g29976.t1;
OW569407.1_Cistogaster_globosa_genome_assembly,_chromosome:_5	AUGUSTUS	CDS	58778381	58778734	0.4	-	0	ID=g29976.t1.CDS1;Parent=g29976.t1;
OW569407.1_Cistogaster_globosa_genome_assembly,_chromosome:_5	AUGUSTUS	exon	58778381	58778734	.	-	.	ID=g29976.t1.exon1;Parent=g29976.t1;
OW569407.1_Cistogaster_globosa_genome_assembly,_chromosome:_5	AUGUSTUS	intron	58778735	58778950	0.4	-	.	ID=g29976.t1.intron1;Parent=g29976.t1;
OW569407.1_Cistogaster_globosa_genome_assembly,_chromosome:_5	AUGUSTUS	CDS	58778951	58778965	1	-	0	ID=g29976.t1.CDS2;Parent=g29976.t1;
OW569407.1_Cistogaster_globosa_genome_assembly,_chromosome:_5	AUGUSTUS	exon	58778951	58778965	.	-	.	ID=g29976.t1.exon2;Parent=g29976.t1;
OW569407.1_Cistogaster_globosa_genome_assembly,_chromosome:_5	AUGUSTUS	start_codon	58778963	58778965	.	-	0	ID=g29976.t1.start1;Parent=g29976.t1;
OW569407.1_Cistogaster_globosa_genome_assembly,_chromosome:_5	AUGUSTUS	gene	58788730	58790148	.	+	.	ID=g29977;
OW569407.1_Cistogaster_globosa_genome_assembly,_chromosome:_5	AUGUSTUS	mRNA	58788730	58790148	0.72	+	.	ID=g29977.t1;Parent=g29977;
OW569407.1_Cistogaster_globosa_genome_assembly,_chromosome:_5	AUGUSTUS	start_codon	58788730	58788732	.	+	0	ID=g29977.t1.start1;Parent=g29977.t1;
OW569407.1_Cistogaster_globosa_genome_assembly,_chromosome:_5	AUGUSTUS	CDS	58788730	58788832	1	+	0	ID=g29977.t1.CDS1;Parent=g29977.t1;
OW569407.1_Cistogaster_globosa_genome_assembly,_chromosome:_5	AUGUSTUS	exon	58788730	58788832	.	+	.	ID=g29977.t1.exon1;Parent=g29977.t1;
OW569407.1_Cistogaster_globosa_genome_assembly,_chromosome:_5	AUGUSTUS	intron	58788833	58788895	1	+	.	ID=g29977.t1.intron1;Parent=g29977.t1;
OW569407.1_Cistogaster_globosa_genome_assembly,_chromosome:_5	AUGUSTUS	CDS	58788896	58788933	1	+	2	ID=g29977.t1.CDS2;Parent=g29977.t1;
OW569407.1_Cistogaster_globosa_genome_assembly,_chromosome:_5	AUGUSTUS	exon	58788896	58788933	.	+	.	ID=g29977.t1.exon2;Parent=g29977.t1;
OW569407.1_Cistogaster_globosa_genome_assembly,_chromosome:_5	AUGUSTUS	intron	58788934	58789133	0.97	+	.	ID=g29977.t1.intron2;Parent=g29977.t1;
OW569407.1_Cistogaster_globosa_genome_assembly,_chromosome:_5	AUGUSTUS	CDS	58789134	58789189	0.97	+	0	ID=g29977.t1.CDS3;Parent=g29977.t1;
OW569407.1_Cistogaster_globosa_genome_assembly,_chromosome:_5	AUGUSTUS	exon	58789134	58789189	.	+	.	ID=g29977.t1.exon3;Parent=g29977.t1;
OW569407.1_Cistogaster_globosa_genome_assembly,_chromosome:_5	AUGUSTUS	intron	58789190	58789261	1	+	.	ID=g29977.t1.intron3;Parent=g29977.t1;
OW569407.1_Cistogaster_globosa_genome_assembly,_chromosome:_5	AUGUSTUS	CDS	58789262	58789294	1	+	1	ID=g29977.t1.CDS4;Parent=g29977.t1;
OW569407.1_Cistogaster_globosa_genome_assembly,_chromosome:_5	AUGUSTUS	exon	58789262	58789294	.	+	.	ID=g29977.t1.exon4;Parent=g29977.t1;
OW569407.1_Cistogaster_globosa_genome_assembly,_chromosome:_5	AUGUSTUS	intron	58789295	58789355	1	+	.	ID=g29977.t1.intron4;Parent=g29977.t1;
OW569407.1_Cistogaster_globosa_genome_assembly,_chromosome:_5	AUGUSTUS	CDS	58789356	58789377	1	+	1	ID=g29977.t1.CDS5;Parent=g29977.t1;
OW569407.1_Cistogaster_globosa_genome_assembly,_chromosome:_5	AUGUSTUS	exon	58789356	58789377	.	+	.	ID=g29977.t1.exon5;Parent=g29977.t1;
OW569407.1_Cistogaster_globosa_genome_assembly,_chromosome:_5	AUGUSTUS	intron	58789378	58789457	1	+	.	ID=g29977.t1.intron5;Parent=g29977.t1;
OW569407.1_Cistogaster_globosa_genome_assembly,_chromosome:_5	AUGUSTUS	CDS	58789458	58789770	0.96	+	0	ID=g29977.t1.CDS6;Parent=g29977.t1;
OW569407.1_Cistogaster_globosa_genome_assembly,_chromosome:_5	AUGUSTUS	exon	58789458	58789770	.	+	.	ID=g29977.t1.exon6;Parent=g29977.t1;
OW569407.1_Cistogaster_globosa_genome_assembly,_chromosome:_5	AUGUSTUS	intron	58789771	58789996	0.76	+	.	ID=g29977.t1.intron6;Parent=g29977.t1;
OW569407.1_Cistogaster_globosa_genome_assembly,_chromosome:_5	AUGUSTUS	CDS	58789997	58790148	0.78	+	2	ID=g29977.t1.CDS7;Parent=g29977.t1;
OW569407.1_Cistogaster_globosa_genome_assembly,_chromosome:_5	AUGUSTUS	exon	58789997	58790148	.	+	.	ID=g29977.t1.exon7;Parent=g29977.t1;
OW569407.1_Cistogaster_globosa_genome_assembly,_chromosome:_5	AUGUSTUS	stop_codon	58790146	58790148	.	+	0	ID=g29977.t1.stop1;Parent=g29977.t1;
OW569407.1_Cistogaster_globosa_genome_assembly,_chromosome:_5	AUGUSTUS	mRNA	58788730	58790148	0.59	+	.	ID=g29977.t2;Parent=g29977;
OW569407.1_Cistogaster_globosa_genome_assembly,_chromosome:_5	AUGUSTUS	start_codon	58788730	58788732	.	+	0	ID=g29977.t2.start1;Parent=g29977.t2;
OW569407.1_Cistogaster_globosa_genome_assembly,_chromosome:_5	AUGUSTUS	CDS	58788730	58788832	1	+	0	ID=g29977.t2.CDS1;Parent=g29977.t2;
OW569407.1_Cistogaster_globosa_genome_assembly,_chromosome:_5	AUGUSTUS	exon	58788730	58788832	.	+	.	ID=g29977.t2.exon1;Parent=g29977.t2;
OW569407.1_Cistogaster_globosa_genome_assembly,_chromosome:_5	AUGUSTUS	intron	58788833	58788895	1	+	.	ID=g29977.t2.intron1;Parent=g29977.t2;
OW569407.1_Cistogaster_globosa_genome_assembly,_chromosome:_5	AUGUSTUS	CDS	58788896	58788933	1	+	2	ID=g29977.t2.CDS2;Parent=g29977.t2;
OW569407.1_Cistogaster_globosa_genome_assembly,_chromosome:_5	AUGUSTUS	exon	58788896	58788933	.	+	.	ID=g29977.t2.exon2;Parent=g29977.t2;
OW569407.1_Cistogaster_globosa_genome_assembly,_chromosome:_5	AUGUSTUS	intron	58788934	58789133	0.93	+	.	ID=g29977.t2.intron2;Parent=g29977.t2;
OW569407.1_Cistogaster_globosa_genome_assembly,_chromosome:_5	AUGUSTUS	CDS	58789134	58789189	0.93	+	0	ID=g29977.t2.CDS3;Parent=g29977.t2;
OW569407.1_Cistogaster_globosa_genome_assembly,_chromosome:_5	AUGUSTUS	exon	58789134	58789189	.	+	.	ID=g29977.t2.exon3;Parent=g29977.t2;
OW569407.1_Cistogaster_globosa_genome_assembly,_chromosome:_5	AUGUSTUS	intron	58789190	58789261	1	+	.	ID=g29977.t2.intron3;Parent=g29977.t2;
OW569407.1_Cistogaster_globosa_genome_assembly,_chromosome:_5	AUGUSTUS	CDS	58789262	58789294	1	+	1	ID=g29977.t2.CDS4;Parent=g29977.t2;
OW569407.1_Cistogaster_globosa_genome_assembly,_chromosome:_5	AUGUSTUS	exon	58789262	58789294	.	+	.	ID=g29977.t2.exon4;Parent=g29977.t2;
OW569407.1_Cistogaster_globosa_genome_assembly,_chromosome:_5	AUGUSTUS	intron	58789295	58789355	0.86	+	.	ID=g29977.t2.intron4;Parent=g29977.t2;
OW569407.1_Cistogaster_globosa_genome_assembly,_chromosome:_5	AUGUSTUS	CDS	58789356	58789377	0.86	+	1	ID=g29977.t2.CDS5;Parent=g29977.t2;
OW569407.1_Cistogaster_globosa_genome_assembly,_chromosome:_5	AUGUSTUS	exon	58789356	58789377	.	+	.	ID=g29977.t2.exon5;Parent=g29977.t2;
OW569407.1_Cistogaster_globosa_genome_assembly,_chromosome:_5	AUGUSTUS	intron	58789378	58789457	1	+	.	ID=g29977.t2.intron5;Parent=g29977.t2;
OW569407.1_Cistogaster_globosa_genome_assembly,_chromosome:_5	AUGUSTUS	CDS	58789458	58789575	0.83	+	0	ID=g29977.t2.CDS6;Parent=g29977.t2;
OW569407.1_Cistogaster_globosa_genome_assembly,_chromosome:_5	AUGUSTUS	exon	58789458	58789575	.	+	.	ID=g29977.t2.exon6;Parent=g29977.t2;
OW569407.1_Cistogaster_globosa_genome_assembly,_chromosome:_5	AUGUSTUS	intron	58789576	58789665	0.68	+	.	ID=g29977.t2.intron6;Parent=g29977.t2;
OW569407.1_Cistogaster_globosa_genome_assembly,_chromosome:_5	AUGUSTUS	CDS	58789666	58789770	0.68	+	2	ID=g29977.t2.CDS7;Parent=g29977.t2;
OW569407.1_Cistogaster_globosa_genome_assembly,_chromosome:_5	AUGUSTUS	exon	58789666	58789770	.	+	.	ID=g29977.t2.exon7;Parent=g29977.t2;
OW569407.1_Cistogaster_globosa_genome_assembly,_chromosome:_5	AUGUSTUS	intron	58789771	58789996	0.8	+	.	ID=g29977.t2.intron7;Parent=g29977.t2;
OW569407.1_Cistogaster_globosa_genome_assembly,_chromosome:_5	AUGUSTUS	CDS	58789997	58790148	1	+	2	ID=g29977.t2.CDS8;Parent=g29977.t2;
OW569407.1_Cistogaster_globosa_genome_assembly,_chromosome:_5	AUGUSTUS	exon	58789997	58790148	.	+	.	ID=g29977.t2.exon8;Parent=g29977.t2;
OW569407.1_Cistogaster_globosa_genome_assembly,_chromosome:_5	AUGUSTUS	stop_codon	58790146	58790148	.	+	0	ID=g29977.t2.stop1;Parent=g29977.t2;
OW569407.1_Cistogaster_globosa_genome_assembly,_chromosome:_5	GeneMark.hmm3	mRNA	58788730	58788948	.	+	.	ID=g29977.t3;Parent=g29977;
OW569407.1_Cistogaster_globosa_genome_assembly,_chromosome:_5	GeneMark.hmm3	start_codon	58788730	58788732	.	+	0	ID=g29977.t3.start1;Parent=g29977.t3;
OW569407.1_Cistogaster_globosa_genome_assembly,_chromosome:_5	GeneMark.hmm3	CDS	58788730	58788832	.	+	0	ID=g29977.t3.CDS1;Parent=g29977.t3;
OW569407.1_Cistogaster_globosa_genome_assembly,_chromosome:_5	GeneMark.hmm3	exon	58788730	58788832	0	+	.	ID=g29977.t3.exon1;Parent=g29977.t3;
OW569407.1_Cistogaster_globosa_genome_assembly,_chromosome:_5	GeneMark.hmm3	intron	58788833	58788895	.	+	2	ID=g29977.t3.intron1;Parent=g29977.t3;
OW569407.1_Cistogaster_globosa_genome_assembly,_chromosome:_5	GeneMark.hmm3	CDS	58788896	58788948	.	+	2	ID=g29977.t3.CDS2;Parent=g29977.t3;
OW569407.1_Cistogaster_globosa_genome_assembly,_chromosome:_5	GeneMark.hmm3	exon	58788896	58788948	0	+	.	ID=g29977.t3.exon2;Parent=g29977.t3;
OW569407.1_Cistogaster_globosa_genome_assembly,_chromosome:_5	GeneMark.hmm3	stop_codon	58788946	58788948	.	+	0	ID=g29977.t3.stop1;Parent=g29977.t3;
OW569407.1_Cistogaster_globosa_genome_assembly,_chromosome:_5	AUGUSTUS	gene	58792503	58793449	.	-	.	ID=g29978;
OW569407.1_Cistogaster_globosa_genome_assembly,_chromosome:_5	AUGUSTUS	mRNA	58792503	58793449	0.85	-	.	ID=g29978.t1;Parent=g29978;
OW569407.1_Cistogaster_globosa_genome_assembly,_chromosome:_5	AUGUSTUS	stop_codon	58792503	58792505	.	-	0	ID=g29978.t1.stop1;Parent=g29978.t1;
OW569407.1_Cistogaster_globosa_genome_assembly,_chromosome:_5	AUGUSTUS	CDS	58792503	58792990	1	-	2	ID=g29978.t1.CDS1;Parent=g29978.t1;
OW569407.1_Cistogaster_globosa_genome_assembly,_chromosome:_5	AUGUSTUS	exon	58792503	58792990	.	-	.	ID=g29978.t1.exon1;Parent=g29978.t1;
OW569407.1_Cistogaster_globosa_genome_assembly,_chromosome:_5	AUGUSTUS	intron	58792991	58793101	0.85	-	.	ID=g29978.t1.intron1;Parent=g29978.t1;
OW569407.1_Cistogaster_globosa_genome_assembly,_chromosome:_5	AUGUSTUS	CDS	58793102	58793199	0.85	-	1	ID=g29978.t1.CDS2;Parent=g29978.t1;
OW569407.1_Cistogaster_globosa_genome_assembly,_chromosome:_5	AUGUSTUS	exon	58793102	58793199	.	-	.	ID=g29978.t1.exon2;Parent=g29978.t1;
OW569407.1_Cistogaster_globosa_genome_assembly,_chromosome:_5	AUGUSTUS	intron	58793200	58793414	0.85	-	.	ID=g29978.t1.intron2;Parent=g29978.t1;
OW569407.1_Cistogaster_globosa_genome_assembly,_chromosome:_5	AUGUSTUS	CDS	58793415	58793449	0.85	-	0	ID=g29978.t1.CDS3;Parent=g29978.t1;
OW569407.1_Cistogaster_globosa_genome_assembly,_chromosome:_5	AUGUSTUS	exon	58793415	58793449	.	-	.	ID=g29978.t1.exon3;Parent=g29978.t1;
OW569407.1_Cistogaster_globosa_genome_assembly,_chromosome:_5	AUGUSTUS	start_codon	58793447	58793449	.	-	0	ID=g29978.t1.start1;Parent=g29978.t1;
OW569407.1_Cistogaster_globosa_genome_assembly,_chromosome:_5	AUGUSTUS	gene	58802326	58804044	.	+	.	ID=g29979;
OW569407.1_Cistogaster_globosa_genome_assembly,_chromosome:_5	AUGUSTUS	mRNA	58802326	58804044	0.89	+	.	ID=g29979.t1;Parent=g29979;
OW569407.1_Cistogaster_globosa_genome_assembly,_chromosome:_5	AUGUSTUS	start_codon	58802326	58802328	.	+	0	ID=g29979.t1.start1;Parent=g29979.t1;
OW569407.1_Cistogaster_globosa_genome_assembly,_chromosome:_5	AUGUSTUS	CDS	58802326	58802496	1	+	0	ID=g29979.t1.CDS1;Parent=g29979.t1;
OW569407.1_Cistogaster_globosa_genome_assembly,_chromosome:_5	AUGUSTUS	exon	58802326	58802496	.	+	.	ID=g29979.t1.exon1;Parent=g29979.t1;
OW569407.1_Cistogaster_globosa_genome_assembly,_chromosome:_5	AUGUSTUS	intron	58802497	58802595	1	+	.	ID=g29979.t1.intron1;Parent=g29979.t1;
OW569407.1_Cistogaster_globosa_genome_assembly,_chromosome:_5	AUGUSTUS	CDS	58802596	58802784	0.89	+	0	ID=g29979.t1.CDS2;Parent=g29979.t1;
OW569407.1_Cistogaster_globosa_genome_assembly,_chromosome:_5	AUGUSTUS	exon	58802596	58802784	.	+	.	ID=g29979.t1.exon2;Parent=g29979.t1;
OW569407.1_Cistogaster_globosa_genome_assembly,_chromosome:_5	AUGUSTUS	intron	58802785	58803807	0.89	+	.	ID=g29979.t1.intron2;Parent=g29979.t1;
OW569407.1_Cistogaster_globosa_genome_assembly,_chromosome:_5	AUGUSTUS	CDS	58803808	58804044	0.93	+	0	ID=g29979.t1.CDS3;Parent=g29979.t1;
OW569407.1_Cistogaster_globosa_genome_assembly,_chromosome:_5	AUGUSTUS	exon	58803808	58804044	.	+	.	ID=g29979.t1.exon3;Parent=g29979.t1;
OW569407.1_Cistogaster_globosa_genome_assembly,_chromosome:_5	AUGUSTUS	stop_codon	58804042	58804044	.	+	0	ID=g29979.t1.stop1;Parent=g29979.t1;
OW569407.1_Cistogaster_globosa_genome_assembly,_chromosome:_5	GeneMark.hmm3	mRNA	58802326	58803198	.	+	.	ID=g29979.t2;Parent=g29979;
OW569407.1_Cistogaster_globosa_genome_assembly,_chromosome:_5	GeneMark.hmm3	start_codon	58802326	58802328	.	+	0	ID=g29979.t2.start1;Parent=g29979.t2;
OW569407.1_Cistogaster_globosa_genome_assembly,_chromosome:_5	GeneMark.hmm3	CDS	58802326	58802496	.	+	0	ID=g29979.t2.CDS1;Parent=g29979.t2;
OW569407.1_Cistogaster_globosa_genome_assembly,_chromosome:_5	GeneMark.hmm3	exon	58802326	58802496	0	+	.	ID=g29979.t2.exon1;Parent=g29979.t2;
OW569407.1_Cistogaster_globosa_genome_assembly,_chromosome:_5	GeneMark.hmm3	intron	58802497	58802595	.	+	0	ID=g29979.t2.intron1;Parent=g29979.t2;
OW569407.1_Cistogaster_globosa_genome_assembly,_chromosome:_5	GeneMark.hmm3	CDS	58802596	58803198	.	+	0	ID=g29979.t2.CDS2;Parent=g29979.t2;
OW569407.1_Cistogaster_globosa_genome_assembly,_chromosome:_5	GeneMark.hmm3	exon	58802596	58803198	0	+	.	ID=g29979.t2.exon2;Parent=g29979.t2;
OW569407.1_Cistogaster_globosa_genome_assembly,_chromosome:_5	GeneMark.hmm3	stop_codon	58803196	58803198	.	+	0	ID=g29979.t2.stop1;Parent=g29979.t2;
OW569407.1_Cistogaster_globosa_genome_assembly,_chromosome:_5	AUGUSTUS	gene	58811231	58812069	.	-	.	ID=g29980;
OW569407.1_Cistogaster_globosa_genome_assembly,_chromosome:_5	AUGUSTUS	mRNA	58811231	58812069	1	-	.	ID=g29980.t1;Parent=g29980;
OW569407.1_Cistogaster_globosa_genome_assembly,_chromosome:_5	AUGUSTUS	stop_codon	58811231	58811233	.	-	0	ID=g29980.t1.stop1;Parent=g29980.t1;
OW569407.1_Cistogaster_globosa_genome_assembly,_chromosome:_5	AUGUSTUS	CDS	58811231	58811612	1	-	1	ID=g29980.t1.CDS1;Parent=g29980.t1;
OW569407.1_Cistogaster_globosa_genome_assembly,_chromosome:_5	AUGUSTUS	exon	58811231	58811612	.	-	.	ID=g29980.t1.exon1;Parent=g29980.t1;
OW569407.1_Cistogaster_globosa_genome_assembly,_chromosome:_5	AUGUSTUS	intron	58811613	58811689	1	-	.	ID=g29980.t1.intron1;Parent=g29980.t1;
OW569407.1_Cistogaster_globosa_genome_assembly,_chromosome:_5	AUGUSTUS	CDS	58811690	58811849	1	-	2	ID=g29980.t1.CDS2;Parent=g29980.t1;
OW569407.1_Cistogaster_globosa_genome_assembly,_chromosome:_5	AUGUSTUS	exon	58811690	58811849	.	-	.	ID=g29980.t1.exon2;Parent=g29980.t1;
OW569407.1_Cistogaster_globosa_genome_assembly,_chromosome:_5	AUGUSTUS	intron	58811850	58811933	1	-	.	ID=g29980.t1.intron2;Parent=g29980.t1;
OW569407.1_Cistogaster_globosa_genome_assembly,_chromosome:_5	AUGUSTUS	CDS	58811934	58812069	1	-	0	ID=g29980.t1.CDS3;Parent=g29980.t1;
OW569407.1_Cistogaster_globosa_genome_assembly,_chromosome:_5	AUGUSTUS	exon	58811934	58812069	.	-	.	ID=g29980.t1.exon3;Parent=g29980.t1;
OW569407.1_Cistogaster_globosa_genome_assembly,_chromosome:_5	AUGUSTUS	start_codon	58812067	58812069	.	-	0	ID=g29980.t1.start1;Parent=g29980.t1;
OW569407.1_Cistogaster_globosa_genome_assembly,_chromosome:_5	AUGUSTUS	gene	58836807	58838498	.	+	.	ID=g29981;
OW569407.1_Cistogaster_globosa_genome_assembly,_chromosome:_5	AUGUSTUS	mRNA	58836807	58837192	0.96	+	.	ID=g29981.t1;Parent=g29981;
OW569407.1_Cistogaster_globosa_genome_assembly,_chromosome:_5	AUGUSTUS	start_codon	58836807	58836809	.	+	0	ID=g29981.t1.start1;Parent=g29981.t1;
OW569407.1_Cistogaster_globosa_genome_assembly,_chromosome:_5	AUGUSTUS	CDS	58836807	58836986	0.98	+	0	ID=g29981.t1.CDS1;Parent=g29981.t1;
OW569407.1_Cistogaster_globosa_genome_assembly,_chromosome:_5	AUGUSTUS	exon	58836807	58836986	.	+	.	ID=g29981.t1.exon1;Parent=g29981.t1;
OW569407.1_Cistogaster_globosa_genome_assembly,_chromosome:_5	AUGUSTUS	intron	58836987	58837075	0.98	+	.	ID=g29981.t1.intron1;Parent=g29981.t1;
OW569407.1_Cistogaster_globosa_genome_assembly,_chromosome:_5	AUGUSTUS	CDS	58837076	58837192	0.96	+	0	ID=g29981.t1.CDS2;Parent=g29981.t1;
OW569407.1_Cistogaster_globosa_genome_assembly,_chromosome:_5	AUGUSTUS	exon	58837076	58837192	.	+	.	ID=g29981.t1.exon2;Parent=g29981.t1;
OW569407.1_Cistogaster_globosa_genome_assembly,_chromosome:_5	AUGUSTUS	stop_codon	58837190	58837192	.	+	0	ID=g29981.t1.stop1;Parent=g29981.t1;
OW569407.1_Cistogaster_globosa_genome_assembly,_chromosome:_5	AUGUSTUS	mRNA	58836807	58838125	0.65	+	.	ID=g29981.t2;Parent=g29981;
OW569407.1_Cistogaster_globosa_genome_assembly,_chromosome:_5	AUGUSTUS	start_codon	58836807	58836809	.	+	0	ID=g29981.t2.start1;Parent=g29981.t2;
OW569407.1_Cistogaster_globosa_genome_assembly,_chromosome:_5	AUGUSTUS	CDS	58836807	58836986	1	+	0	ID=g29981.t2.CDS1;Parent=g29981.t2;
OW569407.1_Cistogaster_globosa_genome_assembly,_chromosome:_5	AUGUSTUS	exon	58836807	58836986	.	+	.	ID=g29981.t2.exon1;Parent=g29981.t2;
OW569407.1_Cistogaster_globosa_genome_assembly,_chromosome:_5	AUGUSTUS	intron	58836987	58837075	0.95	+	.	ID=g29981.t2.intron1;Parent=g29981.t2;
OW569407.1_Cistogaster_globosa_genome_assembly,_chromosome:_5	AUGUSTUS	CDS	58837076	58837120	0.93	+	0	ID=g29981.t2.CDS2;Parent=g29981.t2;
OW569407.1_Cistogaster_globosa_genome_assembly,_chromosome:_5	AUGUSTUS	exon	58837076	58837120	.	+	.	ID=g29981.t2.exon2;Parent=g29981.t2;
OW569407.1_Cistogaster_globosa_genome_assembly,_chromosome:_5	AUGUSTUS	intron	58837121	58837294	0.92	+	.	ID=g29981.t2.intron2;Parent=g29981.t2;
OW569407.1_Cistogaster_globosa_genome_assembly,_chromosome:_5	AUGUSTUS	CDS	58837295	58838125	0.68	+	0	ID=g29981.t2.CDS3;Parent=g29981.t2;
OW569407.1_Cistogaster_globosa_genome_assembly,_chromosome:_5	AUGUSTUS	exon	58837295	58838125	.	+	.	ID=g29981.t2.exon3;Parent=g29981.t2;
OW569407.1_Cistogaster_globosa_genome_assembly,_chromosome:_5	AUGUSTUS	stop_codon	58838123	58838125	.	+	0	ID=g29981.t2.stop1;Parent=g29981.t2;
OW569407.1_Cistogaster_globosa_genome_assembly,_chromosome:_5	AUGUSTUS	mRNA	58837298	58838498	0.88	+	.	ID=g29981.t3;Parent=g29981;
OW569407.1_Cistogaster_globosa_genome_assembly,_chromosome:_5	AUGUSTUS	start_codon	58837298	58837300	.	+	0	ID=g29981.t3.start1;Parent=g29981.t3;
OW569407.1_Cistogaster_globosa_genome_assembly,_chromosome:_5	AUGUSTUS	CDS	58837298	58837932	0.99	+	0	ID=g29981.t3.CDS1;Parent=g29981.t3;
OW569407.1_Cistogaster_globosa_genome_assembly,_chromosome:_5	AUGUSTUS	exon	58837298	58837932	.	+	.	ID=g29981.t3.exon1;Parent=g29981.t3;
OW569407.1_Cistogaster_globosa_genome_assembly,_chromosome:_5	AUGUSTUS	intron	58837933	58838317	0.88	+	.	ID=g29981.t3.intron1;Parent=g29981.t3;
OW569407.1_Cistogaster_globosa_genome_assembly,_chromosome:_5	AUGUSTUS	CDS	58838318	58838498	0.88	+	1	ID=g29981.t3.CDS2;Parent=g29981.t3;
OW569407.1_Cistogaster_globosa_genome_assembly,_chromosome:_5	AUGUSTUS	exon	58838318	58838498	.	+	.	ID=g29981.t3.exon2;Parent=g29981.t3;
OW569407.1_Cistogaster_globosa_genome_assembly,_chromosome:_5	AUGUSTUS	stop_codon	58838496	58838498	.	+	0	ID=g29981.t3.stop1;Parent=g29981.t3;
OW569407.1_Cistogaster_globosa_genome_assembly,_chromosome:_5	AUGUSTUS	gene	58946865	58947815	.	-	.	ID=g29982;
OW569407.1_Cistogaster_globosa_genome_assembly,_chromosome:_5	AUGUSTUS	mRNA	58946865	58947815	1	-	.	ID=g29982.t1;Parent=g29982;
OW569407.1_Cistogaster_globosa_genome_assembly,_chromosome:_5	AUGUSTUS	stop_codon	58946865	58946867	.	-	0	ID=g29982.t1.stop1;Parent=g29982.t1;
OW569407.1_Cistogaster_globosa_genome_assembly,_chromosome:_5	AUGUSTUS	CDS	58946865	58947815	1	-	0	ID=g29982.t1.CDS1;Parent=g29982.t1;
OW569407.1_Cistogaster_globosa_genome_assembly,_chromosome:_5	AUGUSTUS	exon	58946865	58947815	.	-	.	ID=g29982.t1.exon1;Parent=g29982.t1;
OW569407.1_Cistogaster_globosa_genome_assembly,_chromosome:_5	AUGUSTUS	start_codon	58947813	58947815	.	-	0	ID=g29982.t1.start1;Parent=g29982.t1;
OW569407.1_Cistogaster_globosa_genome_assembly,_chromosome:_5	AUGUSTUS	gene	58948032	58950095	.	-	.	ID=g29983;
OW569407.1_Cistogaster_globosa_genome_assembly,_chromosome:_5	AUGUSTUS	mRNA	58948032	58950095	0.95	-	.	ID=g29983.t1;Parent=g29983;
OW569407.1_Cistogaster_globosa_genome_assembly,_chromosome:_5	AUGUSTUS	stop_codon	58948032	58948034	.	-	0	ID=g29983.t1.stop1;Parent=g29983.t1;
OW569407.1_Cistogaster_globosa_genome_assembly,_chromosome:_5	AUGUSTUS	CDS	58948032	58948918	1	-	2	ID=g29983.t1.CDS1;Parent=g29983.t1;
OW569407.1_Cistogaster_globosa_genome_assembly,_chromosome:_5	AUGUSTUS	exon	58948032	58948918	.	-	.	ID=g29983.t1.exon1;Parent=g29983.t1;
OW569407.1_Cistogaster_globosa_genome_assembly,_chromosome:_5	AUGUSTUS	intron	58948919	58949122	1	-	.	ID=g29983.t1.intron1;Parent=g29983.t1;
OW569407.1_Cistogaster_globosa_genome_assembly,_chromosome:_5	AUGUSTUS	CDS	58949123	58950095	0.95	-	0	ID=g29983.t1.CDS2;Parent=g29983.t1;
OW569407.1_Cistogaster_globosa_genome_assembly,_chromosome:_5	AUGUSTUS	exon	58949123	58950095	.	-	.	ID=g29983.t1.exon2;Parent=g29983.t1;
OW569407.1_Cistogaster_globosa_genome_assembly,_chromosome:_5	AUGUSTUS	start_codon	58950093	58950095	.	-	0	ID=g29983.t1.start1;Parent=g29983.t1;
OW569407.1_Cistogaster_globosa_genome_assembly,_chromosome:_5	AUGUSTUS	gene	58950167	58950505	.	-	.	ID=g29984;
OW569407.1_Cistogaster_globosa_genome_assembly,_chromosome:_5	AUGUSTUS	mRNA	58950167	58950505	0.53	-	.	ID=g29984.t1;Parent=g29984;
OW569407.1_Cistogaster_globosa_genome_assembly,_chromosome:_5	AUGUSTUS	stop_codon	58950167	58950169	.	-	0	ID=g29984.t1.stop1;Parent=g29984.t1;
OW569407.1_Cistogaster_globosa_genome_assembly,_chromosome:_5	AUGUSTUS	CDS	58950167	58950505	0.53	-	0	ID=g29984.t1.CDS1;Parent=g29984.t1;
OW569407.1_Cistogaster_globosa_genome_assembly,_chromosome:_5	AUGUSTUS	exon	58950167	58950505	.	-	.	ID=g29984.t1.exon1;Parent=g29984.t1;
OW569407.1_Cistogaster_globosa_genome_assembly,_chromosome:_5	AUGUSTUS	start_codon	58950503	58950505	.	-	0	ID=g29984.t1.start1;Parent=g29984.t1;
OW569407.1_Cistogaster_globosa_genome_assembly,_chromosome:_5	AUGUSTUS	gene	58950167	58951586	.	-	.	ID=g29985;
OW569407.1_Cistogaster_globosa_genome_assembly,_chromosome:_5	AUGUSTUS	mRNA	58950167	58951586	0.63	-	.	ID=g29985.t1;Parent=g29985;
OW569407.1_Cistogaster_globosa_genome_assembly,_chromosome:_5	AUGUSTUS	stop_codon	58950167	58950169	.	-	0	ID=g29985.t1.stop1;Parent=g29985.t1;
OW569407.1_Cistogaster_globosa_genome_assembly,_chromosome:_5	AUGUSTUS	CDS	58950167	58950570	0.94	-	2	ID=g29985.t1.CDS1;Parent=g29985.t1;
OW569407.1_Cistogaster_globosa_genome_assembly,_chromosome:_5	AUGUSTUS	exon	58950167	58950570	.	-	.	ID=g29985.t1.exon1;Parent=g29985.t1;
OW569407.1_Cistogaster_globosa_genome_assembly,_chromosome:_5	AUGUSTUS	intron	58950571	58951039	0.94	-	.	ID=g29985.t1.intron1;Parent=g29985.t1;
OW569407.1_Cistogaster_globosa_genome_assembly,_chromosome:_5	AUGUSTUS	CDS	58951040	58951586	0.68	-	0	ID=g29985.t1.CDS2;Parent=g29985.t1;
OW569407.1_Cistogaster_globosa_genome_assembly,_chromosome:_5	AUGUSTUS	exon	58951040	58951586	.	-	.	ID=g29985.t1.exon2;Parent=g29985.t1;
OW569407.1_Cistogaster_globosa_genome_assembly,_chromosome:_5	AUGUSTUS	start_codon	58951584	58951586	.	-	0	ID=g29985.t1.start1;Parent=g29985.t1;
OW569407.1_Cistogaster_globosa_genome_assembly,_chromosome:_5	AUGUSTUS	mRNA	58950534	58951586	0.35	-	.	ID=g29985.t2;Parent=g29985;
OW569407.1_Cistogaster_globosa_genome_assembly,_chromosome:_5	AUGUSTUS	stop_codon	58950534	58950536	.	-	0	ID=g29985.t2.stop1;Parent=g29985.t2;
OW569407.1_Cistogaster_globosa_genome_assembly,_chromosome:_5	AUGUSTUS	CDS	58950534	58951586	0.35	-	0	ID=g29985.t2.CDS1;Parent=g29985.t2;
OW569407.1_Cistogaster_globosa_genome_assembly,_chromosome:_5	AUGUSTUS	exon	58950534	58951586	.	-	.	ID=g29985.t2.exon1;Parent=g29985.t2;
OW569407.1_Cistogaster_globosa_genome_assembly,_chromosome:_5	AUGUSTUS	start_codon	58951584	58951586	.	-	0	ID=g29985.t2.start1;Parent=g29985.t2;
OW569407.1_Cistogaster_globosa_genome_assembly,_chromosome:_5	AUGUSTUS	gene	58955858	58956808	.	-	.	ID=g29986;
OW569407.1_Cistogaster_globosa_genome_assembly,_chromosome:_5	AUGUSTUS	mRNA	58955858	58956808	1	-	.	ID=g29986.t1;Parent=g29986;
OW569407.1_Cistogaster_globosa_genome_assembly,_chromosome:_5	AUGUSTUS	stop_codon	58955858	58955860	.	-	0	ID=g29986.t1.stop1;Parent=g29986.t1;
OW569407.1_Cistogaster_globosa_genome_assembly,_chromosome:_5	AUGUSTUS	CDS	58955858	58956808	1	-	0	ID=g29986.t1.CDS1;Parent=g29986.t1;
OW569407.1_Cistogaster_globosa_genome_assembly,_chromosome:_5	AUGUSTUS	exon	58955858	58956808	.	-	.	ID=g29986.t1.exon1;Parent=g29986.t1;
OW569407.1_Cistogaster_globosa_genome_assembly,_chromosome:_5	AUGUSTUS	start_codon	58956806	58956808	.	-	0	ID=g29986.t1.start1;Parent=g29986.t1;
OW569407.1_Cistogaster_globosa_genome_assembly,_chromosome:_5	AUGUSTUS	gene	58957025	58960689	.	-	.	ID=g29987;
OW569407.1_Cistogaster_globosa_genome_assembly,_chromosome:_5	AUGUSTUS	mRNA	58957025	58960689	0.38	-	.	ID=g29987.t1;Parent=g29987;
OW569407.1_Cistogaster_globosa_genome_assembly,_chromosome:_5	AUGUSTUS	stop_codon	58957025	58957027	.	-	0	ID=g29987.t1.stop1;Parent=g29987.t1;
OW569407.1_Cistogaster_globosa_genome_assembly,_chromosome:_5	AUGUSTUS	CDS	58957025	58957911	1	-	2	ID=g29987.t1.CDS1;Parent=g29987.t1;
OW569407.1_Cistogaster_globosa_genome_assembly,_chromosome:_5	AUGUSTUS	exon	58957025	58957911	.	-	.	ID=g29987.t1.exon1;Parent=g29987.t1;
OW569407.1_Cistogaster_globosa_genome_assembly,_chromosome:_5	AUGUSTUS	intron	58957912	58958115	1	-	.	ID=g29987.t1.intron1;Parent=g29987.t1;
OW569407.1_Cistogaster_globosa_genome_assembly,_chromosome:_5	AUGUSTUS	CDS	58958116	58958868	0.73	-	2	ID=g29987.t1.CDS2;Parent=g29987.t1;
OW569407.1_Cistogaster_globosa_genome_assembly,_chromosome:_5	AUGUSTUS	exon	58958116	58958868	.	-	.	ID=g29987.t1.exon2;Parent=g29987.t1;
OW569407.1_Cistogaster_globosa_genome_assembly,_chromosome:_5	AUGUSTUS	intron	58958869	58960031	0.49	-	.	ID=g29987.t1.intron2;Parent=g29987.t1;
OW569407.1_Cistogaster_globosa_genome_assembly,_chromosome:_5	AUGUSTUS	CDS	58960032	58960689	0.78	-	0	ID=g29987.t1.CDS3;Parent=g29987.t1;
OW569407.1_Cistogaster_globosa_genome_assembly,_chromosome:_5	AUGUSTUS	exon	58960032	58960689	.	-	.	ID=g29987.t1.exon3;Parent=g29987.t1;
OW569407.1_Cistogaster_globosa_genome_assembly,_chromosome:_5	AUGUSTUS	start_codon	58960687	58960689	.	-	0	ID=g29987.t1.start1;Parent=g29987.t1;
OW569407.1_Cistogaster_globosa_genome_assembly,_chromosome:_5	AUGUSTUS	gene	58966282	58968124	.	-	.	ID=g29988;
OW569407.1_Cistogaster_globosa_genome_assembly,_chromosome:_5	AUGUSTUS	mRNA	58966282	58968124	0.93	-	.	ID=g29988.t1;Parent=g29988;
OW569407.1_Cistogaster_globosa_genome_assembly,_chromosome:_5	AUGUSTUS	stop_codon	58966282	58966284	.	-	0	ID=g29988.t1.stop1;Parent=g29988.t1;
OW569407.1_Cistogaster_globosa_genome_assembly,_chromosome:_5	AUGUSTUS	CDS	58966282	58966305	1	-	0	ID=g29988.t1.CDS1;Parent=g29988.t1;
OW569407.1_Cistogaster_globosa_genome_assembly,_chromosome:_5	AUGUSTUS	exon	58966282	58966305	.	-	.	ID=g29988.t1.exon1;Parent=g29988.t1;
OW569407.1_Cistogaster_globosa_genome_assembly,_chromosome:_5	AUGUSTUS	intron	58966306	58966366	1	-	.	ID=g29988.t1.intron1;Parent=g29988.t1;
OW569407.1_Cistogaster_globosa_genome_assembly,_chromosome:_5	AUGUSTUS	CDS	58966367	58968124	0.93	-	0	ID=g29988.t1.CDS2;Parent=g29988.t1;
OW569407.1_Cistogaster_globosa_genome_assembly,_chromosome:_5	AUGUSTUS	exon	58966367	58968124	.	-	.	ID=g29988.t1.exon2;Parent=g29988.t1;
OW569407.1_Cistogaster_globosa_genome_assembly,_chromosome:_5	AUGUSTUS	start_codon	58968122	58968124	.	-	0	ID=g29988.t1.start1;Parent=g29988.t1;
OW569407.1_Cistogaster_globosa_genome_assembly,_chromosome:_5	AUGUSTUS	gene	58968196	58969725	.	-	.	ID=g29989;
OW569407.1_Cistogaster_globosa_genome_assembly,_chromosome:_5	AUGUSTUS	mRNA	58968196	58969725	0.92	-	.	ID=g29989.t1;Parent=g29989;
OW569407.1_Cistogaster_globosa_genome_assembly,_chromosome:_5	AUGUSTUS	stop_codon	58968196	58968198	.	-	0	ID=g29989.t1.stop1;Parent=g29989.t1;
OW569407.1_Cistogaster_globosa_genome_assembly,_chromosome:_5	AUGUSTUS	CDS	58968196	58968290	0.92	-	2	ID=g29989.t1.CDS1;Parent=g29989.t1;
OW569407.1_Cistogaster_globosa_genome_assembly,_chromosome:_5	AUGUSTUS	exon	58968196	58968290	.	-	.	ID=g29989.t1.exon1;Parent=g29989.t1;
OW569407.1_Cistogaster_globosa_genome_assembly,_chromosome:_5	AUGUSTUS	intron	58968291	58969067	0.92	-	.	ID=g29989.t1.intron1;Parent=g29989.t1;
OW569407.1_Cistogaster_globosa_genome_assembly,_chromosome:_5	AUGUSTUS	CDS	58969068	58969725	1	-	0	ID=g29989.t1.CDS2;Parent=g29989.t1;
OW569407.1_Cistogaster_globosa_genome_assembly,_chromosome:_5	AUGUSTUS	exon	58969068	58969725	.	-	.	ID=g29989.t1.exon2;Parent=g29989.t1;
OW569407.1_Cistogaster_globosa_genome_assembly,_chromosome:_5	AUGUSTUS	start_codon	58969723	58969725	.	-	0	ID=g29989.t1.start1;Parent=g29989.t1;
OW569407.1_Cistogaster_globosa_genome_assembly,_chromosome:_5	AUGUSTUS	gene	58980136	58981042	.	+	.	ID=g29990;
OW569407.1_Cistogaster_globosa_genome_assembly,_chromosome:_5	AUGUSTUS	mRNA	58980136	58981042	1	+	.	ID=g29990.t1;Parent=g29990;
OW569407.1_Cistogaster_globosa_genome_assembly,_chromosome:_5	AUGUSTUS	start_codon	58980136	58980138	.	+	0	ID=g29990.t1.start1;Parent=g29990.t1;
OW569407.1_Cistogaster_globosa_genome_assembly,_chromosome:_5	AUGUSTUS	CDS	58980136	58980421	1	+	0	ID=g29990.t1.CDS1;Parent=g29990.t1;
OW569407.1_Cistogaster_globosa_genome_assembly,_chromosome:_5	AUGUSTUS	exon	58980136	58980421	.	+	.	ID=g29990.t1.exon1;Parent=g29990.t1;
OW569407.1_Cistogaster_globosa_genome_assembly,_chromosome:_5	AUGUSTUS	intron	58980422	58980716	1	+	.	ID=g29990.t1.intron1;Parent=g29990.t1;
OW569407.1_Cistogaster_globosa_genome_assembly,_chromosome:_5	AUGUSTUS	CDS	58980717	58981042	1	+	2	ID=g29990.t1.CDS2;Parent=g29990.t1;
OW569407.1_Cistogaster_globosa_genome_assembly,_chromosome:_5	AUGUSTUS	exon	58980717	58981042	.	+	.	ID=g29990.t1.exon2;Parent=g29990.t1;
OW569407.1_Cistogaster_globosa_genome_assembly,_chromosome:_5	AUGUSTUS	stop_codon	58981040	58981042	.	+	0	ID=g29990.t1.stop1;Parent=g29990.t1;
OW569407.1_Cistogaster_globosa_genome_assembly,_chromosome:_5	AUGUSTUS	gene	58982476	58985246	.	+	.	ID=g29991;
OW569407.1_Cistogaster_globosa_genome_assembly,_chromosome:_5	AUGUSTUS	mRNA	58982476	58985246	1	+	.	ID=g29991.t1;Parent=g29991;
OW569407.1_Cistogaster_globosa_genome_assembly,_chromosome:_5	AUGUSTUS	start_codon	58982476	58982478	.	+	0	ID=g29991.t1.start1;Parent=g29991.t1;
OW569407.1_Cistogaster_globosa_genome_assembly,_chromosome:_5	AUGUSTUS	CDS	58982476	58982568	1	+	0	ID=g29991.t1.CDS1;Parent=g29991.t1;
OW569407.1_Cistogaster_globosa_genome_assembly,_chromosome:_5	AUGUSTUS	exon	58982476	58982568	.	+	.	ID=g29991.t1.exon1;Parent=g29991.t1;
OW569407.1_Cistogaster_globosa_genome_assembly,_chromosome:_5	AUGUSTUS	intron	58982569	58984994	1	+	.	ID=g29991.t1.intron1;Parent=g29991.t1;
OW569407.1_Cistogaster_globosa_genome_assembly,_chromosome:_5	AUGUSTUS	CDS	58984995	58985246	1	+	0	ID=g29991.t1.CDS2;Parent=g29991.t1;
OW569407.1_Cistogaster_globosa_genome_assembly,_chromosome:_5	AUGUSTUS	exon	58984995	58985246	.	+	.	ID=g29991.t1.exon2;Parent=g29991.t1;
OW569407.1_Cistogaster_globosa_genome_assembly,_chromosome:_5	AUGUSTUS	stop_codon	58985244	58985246	.	+	0	ID=g29991.t1.stop1;Parent=g29991.t1;
OW569407.1_Cistogaster_globosa_genome_assembly,_chromosome:_5	AUGUSTUS	gene	58994014	58994752	.	+	.	ID=g29992;
OW569407.1_Cistogaster_globosa_genome_assembly,_chromosome:_5	AUGUSTUS	mRNA	58994014	58994752	0.56	+	.	ID=g29992.t1;Parent=g29992;
OW569407.1_Cistogaster_globosa_genome_assembly,_chromosome:_5	AUGUSTUS	start_codon	58994014	58994016	.	+	0	ID=g29992.t1.start1;Parent=g29992.t1;
OW569407.1_Cistogaster_globosa_genome_assembly,_chromosome:_5	AUGUSTUS	CDS	58994014	58994067	1	+	0	ID=g29992.t1.CDS1;Parent=g29992.t1;
OW569407.1_Cistogaster_globosa_genome_assembly,_chromosome:_5	AUGUSTUS	exon	58994014	58994067	.	+	.	ID=g29992.t1.exon1;Parent=g29992.t1;
OW569407.1_Cistogaster_globosa_genome_assembly,_chromosome:_5	AUGUSTUS	intron	58994068	58994124	1	+	.	ID=g29992.t1.intron1;Parent=g29992.t1;
OW569407.1_Cistogaster_globosa_genome_assembly,_chromosome:_5	AUGUSTUS	CDS	58994125	58994154	0.56	+	0	ID=g29992.t1.CDS2;Parent=g29992.t1;
OW569407.1_Cistogaster_globosa_genome_assembly,_chromosome:_5	AUGUSTUS	exon	58994125	58994154	.	+	.	ID=g29992.t1.exon2;Parent=g29992.t1;
OW569407.1_Cistogaster_globosa_genome_assembly,_chromosome:_5	AUGUSTUS	intron	58994155	58994209	0.56	+	.	ID=g29992.t1.intron2;Parent=g29992.t1;
OW569407.1_Cistogaster_globosa_genome_assembly,_chromosome:_5	AUGUSTUS	CDS	58994210	58994235	0.99	+	0	ID=g29992.t1.CDS3;Parent=g29992.t1;
OW569407.1_Cistogaster_globosa_genome_assembly,_chromosome:_5	AUGUSTUS	exon	58994210	58994235	.	+	.	ID=g29992.t1.exon3;Parent=g29992.t1;
OW569407.1_Cistogaster_globosa_genome_assembly,_chromosome:_5	AUGUSTUS	intron	58994236	58994305	1	+	.	ID=g29992.t1.intron3;Parent=g29992.t1;
OW569407.1_Cistogaster_globosa_genome_assembly,_chromosome:_5	AUGUSTUS	CDS	58994306	58994319	1	+	1	ID=g29992.t1.CDS4;Parent=g29992.t1;
OW569407.1_Cistogaster_globosa_genome_assembly,_chromosome:_5	AUGUSTUS	exon	58994306	58994319	.	+	.	ID=g29992.t1.exon4;Parent=g29992.t1;
OW569407.1_Cistogaster_globosa_genome_assembly,_chromosome:_5	AUGUSTUS	intron	58994320	58994381	1	+	.	ID=g29992.t1.intron4;Parent=g29992.t1;
OW569407.1_Cistogaster_globosa_genome_assembly,_chromosome:_5	AUGUSTUS	CDS	58994382	58994518	1	+	2	ID=g29992.t1.CDS5;Parent=g29992.t1;
OW569407.1_Cistogaster_globosa_genome_assembly,_chromosome:_5	AUGUSTUS	exon	58994382	58994518	.	+	.	ID=g29992.t1.exon5;Parent=g29992.t1;
OW569407.1_Cistogaster_globosa_genome_assembly,_chromosome:_5	AUGUSTUS	intron	58994519	58994602	1	+	.	ID=g29992.t1.intron5;Parent=g29992.t1;
OW569407.1_Cistogaster_globosa_genome_assembly,_chromosome:_5	AUGUSTUS	CDS	58994603	58994752	0.99	+	0	ID=g29992.t1.CDS6;Parent=g29992.t1;
OW569407.1_Cistogaster_globosa_genome_assembly,_chromosome:_5	AUGUSTUS	exon	58994603	58994752	.	+	.	ID=g29992.t1.exon6;Parent=g29992.t1;
OW569407.1_Cistogaster_globosa_genome_assembly,_chromosome:_5	AUGUSTUS	stop_codon	58994750	58994752	.	+	0	ID=g29992.t1.stop1;Parent=g29992.t1;
OW569407.1_Cistogaster_globosa_genome_assembly,_chromosome:_5	AUGUSTUS	gene	58995166	58997737	.	-	.	ID=g29993;
OW569407.1_Cistogaster_globosa_genome_assembly,_chromosome:_5	AUGUSTUS	mRNA	58995166	58997737	1	-	.	ID=g29993.t1;Parent=g29993;
OW569407.1_Cistogaster_globosa_genome_assembly,_chromosome:_5	AUGUSTUS	stop_codon	58995166	58995168	.	-	0	ID=g29993.t1.stop1;Parent=g29993.t1;
OW569407.1_Cistogaster_globosa_genome_assembly,_chromosome:_5	AUGUSTUS	CDS	58995166	58995302	1	-	2	ID=g29993.t1.CDS1;Parent=g29993.t1;
OW569407.1_Cistogaster_globosa_genome_assembly,_chromosome:_5	AUGUSTUS	exon	58995166	58995302	.	-	.	ID=g29993.t1.exon1;Parent=g29993.t1;
OW569407.1_Cistogaster_globosa_genome_assembly,_chromosome:_5	AUGUSTUS	intron	58995303	58996614	1	-	.	ID=g29993.t1.intron1;Parent=g29993.t1;
OW569407.1_Cistogaster_globosa_genome_assembly,_chromosome:_5	AUGUSTUS	CDS	58996615	58997002	1	-	0	ID=g29993.t1.CDS2;Parent=g29993.t1;
OW569407.1_Cistogaster_globosa_genome_assembly,_chromosome:_5	AUGUSTUS	exon	58996615	58997002	.	-	.	ID=g29993.t1.exon2;Parent=g29993.t1;
OW569407.1_Cistogaster_globosa_genome_assembly,_chromosome:_5	AUGUSTUS	intron	58997003	58997081	1	-	.	ID=g29993.t1.intron2;Parent=g29993.t1;
OW569407.1_Cistogaster_globosa_genome_assembly,_chromosome:_5	AUGUSTUS	CDS	58997082	58997363	1	-	0	ID=g29993.t1.CDS3;Parent=g29993.t1;
OW569407.1_Cistogaster_globosa_genome_assembly,_chromosome:_5	AUGUSTUS	exon	58997082	58997363	.	-	.	ID=g29993.t1.exon3;Parent=g29993.t1;
OW569407.1_Cistogaster_globosa_genome_assembly,_chromosome:_5	AUGUSTUS	intron	58997364	58997418	1	-	.	ID=g29993.t1.intron3;Parent=g29993.t1;
OW569407.1_Cistogaster_globosa_genome_assembly,_chromosome:_5	AUGUSTUS	CDS	58997419	58997642	1	-	2	ID=g29993.t1.CDS4;Parent=g29993.t1;
OW569407.1_Cistogaster_globosa_genome_assembly,_chromosome:_5	AUGUSTUS	exon	58997419	58997642	.	-	.	ID=g29993.t1.exon4;Parent=g29993.t1;
OW569407.1_Cistogaster_globosa_genome_assembly,_chromosome:_5	AUGUSTUS	intron	58997643	58997706	1	-	.	ID=g29993.t1.intron4;Parent=g29993.t1;
OW569407.1_Cistogaster_globosa_genome_assembly,_chromosome:_5	AUGUSTUS	CDS	58997707	58997737	1	-	0	ID=g29993.t1.CDS5;Parent=g29993.t1;
OW569407.1_Cistogaster_globosa_genome_assembly,_chromosome:_5	AUGUSTUS	exon	58997707	58997737	.	-	.	ID=g29993.t1.exon5;Parent=g29993.t1;
OW569407.1_Cistogaster_globosa_genome_assembly,_chromosome:_5	AUGUSTUS	start_codon	58997735	58997737	.	-	0	ID=g29993.t1.start1;Parent=g29993.t1;
OW569407.1_Cistogaster_globosa_genome_assembly,_chromosome:_5	AUGUSTUS	mRNA	58995166	58997737	0.79	-	.	ID=g29993.t2;Parent=g29993;
OW569407.1_Cistogaster_globosa_genome_assembly,_chromosome:_5	AUGUSTUS	stop_codon	58995166	58995168	.	-	0	ID=g29993.t2.stop1;Parent=g29993.t2;
OW569407.1_Cistogaster_globosa_genome_assembly,_chromosome:_5	AUGUSTUS	CDS	58995166	58995302	1	-	2	ID=g29993.t2.CDS1;Parent=g29993.t2;
OW569407.1_Cistogaster_globosa_genome_assembly,_chromosome:_5	AUGUSTUS	exon	58995166	58995302	.	-	.	ID=g29993.t2.exon1;Parent=g29993.t2;
OW569407.1_Cistogaster_globosa_genome_assembly,_chromosome:_5	AUGUSTUS	intron	58995303	58996947	0.79	-	.	ID=g29993.t2.intron1;Parent=g29993.t2;
OW569407.1_Cistogaster_globosa_genome_assembly,_chromosome:_5	AUGUSTUS	CDS	58996948	58997002	0.79	-	0	ID=g29993.t2.CDS2;Parent=g29993.t2;
OW569407.1_Cistogaster_globosa_genome_assembly,_chromosome:_5	AUGUSTUS	exon	58996948	58997002	.	-	.	ID=g29993.t2.exon2;Parent=g29993.t2;
OW569407.1_Cistogaster_globosa_genome_assembly,_chromosome:_5	AUGUSTUS	intron	58997003	58997081	1	-	.	ID=g29993.t2.intron2;Parent=g29993.t2;
OW569407.1_Cistogaster_globosa_genome_assembly,_chromosome:_5	AUGUSTUS	CDS	58997082	58997363	1	-	0	ID=g29993.t2.CDS3;Parent=g29993.t2;
OW569407.1_Cistogaster_globosa_genome_assembly,_chromosome:_5	AUGUSTUS	exon	58997082	58997363	.	-	.	ID=g29993.t2.exon3;Parent=g29993.t2;
OW569407.1_Cistogaster_globosa_genome_assembly,_chromosome:_5	AUGUSTUS	intron	58997364	58997418	1	-	.	ID=g29993.t2.intron3;Parent=g29993.t2;
OW569407.1_Cistogaster_globosa_genome_assembly,_chromosome:_5	AUGUSTUS	CDS	58997419	58997642	1	-	2	ID=g29993.t2.CDS4;Parent=g29993.t2;
OW569407.1_Cistogaster_globosa_genome_assembly,_chromosome:_5	AUGUSTUS	exon	58997419	58997642	.	-	.	ID=g29993.t2.exon4;Parent=g29993.t2;
OW569407.1_Cistogaster_globosa_genome_assembly,_chromosome:_5	AUGUSTUS	intron	58997643	58997706	1	-	.	ID=g29993.t2.intron4;Parent=g29993.t2;
OW569407.1_Cistogaster_globosa_genome_assembly,_chromosome:_5	AUGUSTUS	CDS	58997707	58997737	1	-	0	ID=g29993.t2.CDS5;Parent=g29993.t2;
OW569407.1_Cistogaster_globosa_genome_assembly,_chromosome:_5	AUGUSTUS	exon	58997707	58997737	.	-	.	ID=g29993.t2.exon5;Parent=g29993.t2;
OW569407.1_Cistogaster_globosa_genome_assembly,_chromosome:_5	AUGUSTUS	start_codon	58997735	58997737	.	-	0	ID=g29993.t2.start1;Parent=g29993.t2;
OW569407.1_Cistogaster_globosa_genome_assembly,_chromosome:_5	AUGUSTUS	gene	59009014	59009725	.	+	.	ID=g29994;
OW569407.1_Cistogaster_globosa_genome_assembly,_chromosome:_5	AUGUSTUS	mRNA	59009014	59009725	0.4	+	.	ID=g29994.t1;Parent=g29994;
OW569407.1_Cistogaster_globosa_genome_assembly,_chromosome:_5	AUGUSTUS	start_codon	59009014	59009016	.	+	0	ID=g29994.t1.start1;Parent=g29994.t1;
OW569407.1_Cistogaster_globosa_genome_assembly,_chromosome:_5	AUGUSTUS	CDS	59009014	59009164	1	+	0	ID=g29994.t1.CDS1;Parent=g29994.t1;
OW569407.1_Cistogaster_globosa_genome_assembly,_chromosome:_5	AUGUSTUS	exon	59009014	59009164	.	+	.	ID=g29994.t1.exon1;Parent=g29994.t1;
OW569407.1_Cistogaster_globosa_genome_assembly,_chromosome:_5	AUGUSTUS	intron	59009165	59009226	1	+	.	ID=g29994.t1.intron1;Parent=g29994.t1;
OW569407.1_Cistogaster_globosa_genome_assembly,_chromosome:_5	AUGUSTUS	CDS	59009227	59009324	0.5	+	2	ID=g29994.t1.CDS2;Parent=g29994.t1;
OW569407.1_Cistogaster_globosa_genome_assembly,_chromosome:_5	AUGUSTUS	exon	59009227	59009324	.	+	.	ID=g29994.t1.exon2;Parent=g29994.t1;
OW569407.1_Cistogaster_globosa_genome_assembly,_chromosome:_5	AUGUSTUS	intron	59009325	59009620	0.4	+	.	ID=g29994.t1.intron2;Parent=g29994.t1;
OW569407.1_Cistogaster_globosa_genome_assembly,_chromosome:_5	AUGUSTUS	CDS	59009621	59009725	0.4	+	0	ID=g29994.t1.CDS3;Parent=g29994.t1;
OW569407.1_Cistogaster_globosa_genome_assembly,_chromosome:_5	AUGUSTUS	exon	59009621	59009725	.	+	.	ID=g29994.t1.exon3;Parent=g29994.t1;
OW569407.1_Cistogaster_globosa_genome_assembly,_chromosome:_5	AUGUSTUS	stop_codon	59009723	59009725	.	+	0	ID=g29994.t1.stop1;Parent=g29994.t1;
OW569407.1_Cistogaster_globosa_genome_assembly,_chromosome:_5	AUGUSTUS	gene	59022516	59022968	.	-	.	ID=g29995;
OW569407.1_Cistogaster_globosa_genome_assembly,_chromosome:_5	AUGUSTUS	mRNA	59022516	59022968	0.9	-	.	ID=g29995.t1;Parent=g29995;
OW569407.1_Cistogaster_globosa_genome_assembly,_chromosome:_5	AUGUSTUS	stop_codon	59022516	59022518	.	-	0	ID=g29995.t1.stop1;Parent=g29995.t1;
OW569407.1_Cistogaster_globosa_genome_assembly,_chromosome:_5	AUGUSTUS	CDS	59022516	59022968	0.9	-	0	ID=g29995.t1.CDS1;Parent=g29995.t1;
OW569407.1_Cistogaster_globosa_genome_assembly,_chromosome:_5	AUGUSTUS	exon	59022516	59022968	.	-	.	ID=g29995.t1.exon1;Parent=g29995.t1;
OW569407.1_Cistogaster_globosa_genome_assembly,_chromosome:_5	AUGUSTUS	start_codon	59022966	59022968	.	-	0	ID=g29995.t1.start1;Parent=g29995.t1;
OW569407.1_Cistogaster_globosa_genome_assembly,_chromosome:_5	AUGUSTUS	gene	59055762	59056919	.	-	.	ID=g29996;
OW569407.1_Cistogaster_globosa_genome_assembly,_chromosome:_5	AUGUSTUS	mRNA	59055762	59056919	0.5	-	.	ID=g29996.t1;Parent=g29996;
OW569407.1_Cistogaster_globosa_genome_assembly,_chromosome:_5	AUGUSTUS	stop_codon	59055762	59055764	.	-	0	ID=g29996.t1.stop1;Parent=g29996.t1;
OW569407.1_Cistogaster_globosa_genome_assembly,_chromosome:_5	AUGUSTUS	CDS	59055762	59055946	0.98	-	2	ID=g29996.t1.CDS1;Parent=g29996.t1;
OW569407.1_Cistogaster_globosa_genome_assembly,_chromosome:_5	AUGUSTUS	exon	59055762	59055946	.	-	.	ID=g29996.t1.exon1;Parent=g29996.t1;
OW569407.1_Cistogaster_globosa_genome_assembly,_chromosome:_5	AUGUSTUS	intron	59055947	59056735	0.5	-	.	ID=g29996.t1.intron1;Parent=g29996.t1;
OW569407.1_Cistogaster_globosa_genome_assembly,_chromosome:_5	AUGUSTUS	CDS	59056736	59056919	0.5	-	0	ID=g29996.t1.CDS2;Parent=g29996.t1;
OW569407.1_Cistogaster_globosa_genome_assembly,_chromosome:_5	AUGUSTUS	exon	59056736	59056919	.	-	.	ID=g29996.t1.exon2;Parent=g29996.t1;
OW569407.1_Cistogaster_globosa_genome_assembly,_chromosome:_5	AUGUSTUS	start_codon	59056917	59056919	.	-	0	ID=g29996.t1.start1;Parent=g29996.t1;
OW569407.1_Cistogaster_globosa_genome_assembly,_chromosome:_5	AUGUSTUS	mRNA	59055762	59056919	0.29	-	.	ID=g29996.t2;Parent=g29996;
OW569407.1_Cistogaster_globosa_genome_assembly,_chromosome:_5	AUGUSTUS	stop_codon	59055762	59055764	.	-	0	ID=g29996.t2.stop1;Parent=g29996.t2;
OW569407.1_Cistogaster_globosa_genome_assembly,_chromosome:_5	AUGUSTUS	CDS	59055762	59055946	1	-	2	ID=g29996.t2.CDS1;Parent=g29996.t2;
OW569407.1_Cistogaster_globosa_genome_assembly,_chromosome:_5	AUGUSTUS	exon	59055762	59055946	.	-	.	ID=g29996.t2.exon1;Parent=g29996.t2;
OW569407.1_Cistogaster_globosa_genome_assembly,_chromosome:_5	AUGUSTUS	intron	59055947	59056214	0.66	-	.	ID=g29996.t2.intron1;Parent=g29996.t2;
OW569407.1_Cistogaster_globosa_genome_assembly,_chromosome:_5	AUGUSTUS	CDS	59056215	59056611	0.31	-	0	ID=g29996.t2.CDS2;Parent=g29996.t2;
OW569407.1_Cistogaster_globosa_genome_assembly,_chromosome:_5	AUGUSTUS	exon	59056215	59056611	.	-	.	ID=g29996.t2.exon2;Parent=g29996.t2;
OW569407.1_Cistogaster_globosa_genome_assembly,_chromosome:_5	AUGUSTUS	intron	59056612	59056757	0.32	-	.	ID=g29996.t2.intron2;Parent=g29996.t2;
OW569407.1_Cistogaster_globosa_genome_assembly,_chromosome:_5	AUGUSTUS	CDS	59056758	59056919	0.57	-	0	ID=g29996.t2.CDS3;Parent=g29996.t2;
OW569407.1_Cistogaster_globosa_genome_assembly,_chromosome:_5	AUGUSTUS	exon	59056758	59056919	.	-	.	ID=g29996.t2.exon3;Parent=g29996.t2;
OW569407.1_Cistogaster_globosa_genome_assembly,_chromosome:_5	AUGUSTUS	start_codon	59056917	59056919	.	-	0	ID=g29996.t2.start1;Parent=g29996.t2;
OW569407.1_Cistogaster_globosa_genome_assembly,_chromosome:_5	AUGUSTUS	gene	59070960	59072134	.	+	.	ID=g29997;
OW569407.1_Cistogaster_globosa_genome_assembly,_chromosome:_5	AUGUSTUS	mRNA	59070960	59072134	0.94	+	.	ID=g29997.t1;Parent=g29997;
OW569407.1_Cistogaster_globosa_genome_assembly,_chromosome:_5	AUGUSTUS	start_codon	59070960	59070962	.	+	0	ID=g29997.t1.start1;Parent=g29997.t1;
OW569407.1_Cistogaster_globosa_genome_assembly,_chromosome:_5	AUGUSTUS	CDS	59070960	59071233	0.98	+	0	ID=g29997.t1.CDS1;Parent=g29997.t1;
OW569407.1_Cistogaster_globosa_genome_assembly,_chromosome:_5	AUGUSTUS	exon	59070960	59071233	.	+	.	ID=g29997.t1.exon1;Parent=g29997.t1;
OW569407.1_Cistogaster_globosa_genome_assembly,_chromosome:_5	AUGUSTUS	intron	59071234	59071961	0.94	+	.	ID=g29997.t1.intron1;Parent=g29997.t1;
OW569407.1_Cistogaster_globosa_genome_assembly,_chromosome:_5	AUGUSTUS	CDS	59071962	59072134	0.96	+	2	ID=g29997.t1.CDS2;Parent=g29997.t1;
OW569407.1_Cistogaster_globosa_genome_assembly,_chromosome:_5	AUGUSTUS	exon	59071962	59072134	.	+	.	ID=g29997.t1.exon2;Parent=g29997.t1;
OW569407.1_Cistogaster_globosa_genome_assembly,_chromosome:_5	AUGUSTUS	stop_codon	59072132	59072134	.	+	0	ID=g29997.t1.stop1;Parent=g29997.t1;
OW569407.1_Cistogaster_globosa_genome_assembly,_chromosome:_5	AUGUSTUS	gene	59083732	59085665	.	-	.	ID=g29998;
OW569407.1_Cistogaster_globosa_genome_assembly,_chromosome:_5	AUGUSTUS	mRNA	59083732	59084484	0.98	-	.	ID=g29998.t1;Parent=g29998;
OW569407.1_Cistogaster_globosa_genome_assembly,_chromosome:_5	AUGUSTUS	stop_codon	59083732	59083734	.	-	0	ID=g29998.t1.stop1;Parent=g29998.t1;
OW569407.1_Cistogaster_globosa_genome_assembly,_chromosome:_5	AUGUSTUS	CDS	59083732	59083762	1	-	1	ID=g29998.t1.CDS1;Parent=g29998.t1;
OW569407.1_Cistogaster_globosa_genome_assembly,_chromosome:_5	AUGUSTUS	exon	59083732	59083762	.	-	.	ID=g29998.t1.exon1;Parent=g29998.t1;
OW569407.1_Cistogaster_globosa_genome_assembly,_chromosome:_5	AUGUSTUS	intron	59083763	59083828	1	-	.	ID=g29998.t1.intron1;Parent=g29998.t1;
OW569407.1_Cistogaster_globosa_genome_assembly,_chromosome:_5	AUGUSTUS	CDS	59083829	59084121	1	-	0	ID=g29998.t1.CDS2;Parent=g29998.t1;
OW569407.1_Cistogaster_globosa_genome_assembly,_chromosome:_5	AUGUSTUS	exon	59083829	59084121	.	-	.	ID=g29998.t1.exon2;Parent=g29998.t1;
OW569407.1_Cistogaster_globosa_genome_assembly,_chromosome:_5	AUGUSTUS	intron	59084122	59084178	1	-	.	ID=g29998.t1.intron2;Parent=g29998.t1;
OW569407.1_Cistogaster_globosa_genome_assembly,_chromosome:_5	AUGUSTUS	CDS	59084179	59084283	1	-	0	ID=g29998.t1.CDS3;Parent=g29998.t1;
OW569407.1_Cistogaster_globosa_genome_assembly,_chromosome:_5	AUGUSTUS	exon	59084179	59084283	.	-	.	ID=g29998.t1.exon3;Parent=g29998.t1;
OW569407.1_Cistogaster_globosa_genome_assembly,_chromosome:_5	AUGUSTUS	intron	59084284	59084427	1	-	.	ID=g29998.t1.intron3;Parent=g29998.t1;
OW569407.1_Cistogaster_globosa_genome_assembly,_chromosome:_5	AUGUSTUS	CDS	59084428	59084484	0.98	-	0	ID=g29998.t1.CDS4;Parent=g29998.t1;
OW569407.1_Cistogaster_globosa_genome_assembly,_chromosome:_5	AUGUSTUS	exon	59084428	59084484	.	-	.	ID=g29998.t1.exon4;Parent=g29998.t1;
OW569407.1_Cistogaster_globosa_genome_assembly,_chromosome:_5	AUGUSTUS	start_codon	59084482	59084484	.	-	0	ID=g29998.t1.start1;Parent=g29998.t1;
OW569407.1_Cistogaster_globosa_genome_assembly,_chromosome:_5	AUGUSTUS	mRNA	59083732	59085665	0.69	-	.	ID=g29998.t2;Parent=g29998;
OW569407.1_Cistogaster_globosa_genome_assembly,_chromosome:_5	AUGUSTUS	stop_codon	59083732	59083734	.	-	0	ID=g29998.t2.stop1;Parent=g29998.t2;
OW569407.1_Cistogaster_globosa_genome_assembly,_chromosome:_5	AUGUSTUS	CDS	59083732	59083762	1	-	1	ID=g29998.t2.CDS1;Parent=g29998.t2;
OW569407.1_Cistogaster_globosa_genome_assembly,_chromosome:_5	AUGUSTUS	exon	59083732	59083762	.	-	.	ID=g29998.t2.exon1;Parent=g29998.t2;
OW569407.1_Cistogaster_globosa_genome_assembly,_chromosome:_5	AUGUSTUS	intron	59083763	59083828	1	-	.	ID=g29998.t2.intron1;Parent=g29998.t2;
OW569407.1_Cistogaster_globosa_genome_assembly,_chromosome:_5	AUGUSTUS	CDS	59083829	59084121	1	-	0	ID=g29998.t2.CDS2;Parent=g29998.t2;
OW569407.1_Cistogaster_globosa_genome_assembly,_chromosome:_5	AUGUSTUS	exon	59083829	59084121	.	-	.	ID=g29998.t2.exon2;Parent=g29998.t2;
OW569407.1_Cistogaster_globosa_genome_assembly,_chromosome:_5	AUGUSTUS	intron	59084122	59084178	1	-	.	ID=g29998.t2.intron2;Parent=g29998.t2;
OW569407.1_Cistogaster_globosa_genome_assembly,_chromosome:_5	AUGUSTUS	CDS	59084179	59084231	0.82	-	2	ID=g29998.t2.CDS3;Parent=g29998.t2;
OW569407.1_Cistogaster_globosa_genome_assembly,_chromosome:_5	AUGUSTUS	exon	59084179	59084231	.	-	.	ID=g29998.t2.exon3;Parent=g29998.t2;
OW569407.1_Cistogaster_globosa_genome_assembly,_chromosome:_5	AUGUSTUS	intron	59084232	59085622	0.69	-	.	ID=g29998.t2.intron3;Parent=g29998.t2;
OW569407.1_Cistogaster_globosa_genome_assembly,_chromosome:_5	AUGUSTUS	CDS	59085623	59085665	0.69	-	0	ID=g29998.t2.CDS4;Parent=g29998.t2;
OW569407.1_Cistogaster_globosa_genome_assembly,_chromosome:_5	AUGUSTUS	exon	59085623	59085665	.	-	.	ID=g29998.t2.exon4;Parent=g29998.t2;
OW569407.1_Cistogaster_globosa_genome_assembly,_chromosome:_5	AUGUSTUS	start_codon	59085663	59085665	.	-	0	ID=g29998.t2.start1;Parent=g29998.t2;
OW569407.1_Cistogaster_globosa_genome_assembly,_chromosome:_5	AUGUSTUS	gene	59121149	59125282	.	+	.	ID=g29999;
OW569407.1_Cistogaster_globosa_genome_assembly,_chromosome:_5	AUGUSTUS	mRNA	59121149	59125035	1	+	.	ID=g29999.t1;Parent=g29999;
OW569407.1_Cistogaster_globosa_genome_assembly,_chromosome:_5	AUGUSTUS	start_codon	59121149	59121151	.	+	0	ID=g29999.t1.start1;Parent=g29999.t1;
OW569407.1_Cistogaster_globosa_genome_assembly,_chromosome:_5	AUGUSTUS	CDS	59121149	59121658	1	+	0	ID=g29999.t1.CDS1;Parent=g29999.t1;
OW569407.1_Cistogaster_globosa_genome_assembly,_chromosome:_5	AUGUSTUS	exon	59121149	59121658	.	+	.	ID=g29999.t1.exon1;Parent=g29999.t1;
OW569407.1_Cistogaster_globosa_genome_assembly,_chromosome:_5	AUGUSTUS	intron	59121659	59123314	1	+	.	ID=g29999.t1.intron1;Parent=g29999.t1;
OW569407.1_Cistogaster_globosa_genome_assembly,_chromosome:_5	AUGUSTUS	CDS	59123315	59123402	1	+	0	ID=g29999.t1.CDS2;Parent=g29999.t1;
OW569407.1_Cistogaster_globosa_genome_assembly,_chromosome:_5	AUGUSTUS	exon	59123315	59123402	.	+	.	ID=g29999.t1.exon2;Parent=g29999.t1;
OW569407.1_Cistogaster_globosa_genome_assembly,_chromosome:_5	AUGUSTUS	intron	59123403	59123467	1	+	.	ID=g29999.t1.intron2;Parent=g29999.t1;
OW569407.1_Cistogaster_globosa_genome_assembly,_chromosome:_5	AUGUSTUS	CDS	59123468	59123859	1	+	2	ID=g29999.t1.CDS3;Parent=g29999.t1;
OW569407.1_Cistogaster_globosa_genome_assembly,_chromosome:_5	AUGUSTUS	exon	59123468	59123859	.	+	.	ID=g29999.t1.exon3;Parent=g29999.t1;
OW569407.1_Cistogaster_globosa_genome_assembly,_chromosome:_5	AUGUSTUS	intron	59123860	59123925	1	+	.	ID=g29999.t1.intron3;Parent=g29999.t1;
OW569407.1_Cistogaster_globosa_genome_assembly,_chromosome:_5	AUGUSTUS	CDS	59123926	59124046	1	+	0	ID=g29999.t1.CDS4;Parent=g29999.t1;
OW569407.1_Cistogaster_globosa_genome_assembly,_chromosome:_5	AUGUSTUS	exon	59123926	59124046	.	+	.	ID=g29999.t1.exon4;Parent=g29999.t1;
OW569407.1_Cistogaster_globosa_genome_assembly,_chromosome:_5	AUGUSTUS	intron	59124047	59124100	1	+	.	ID=g29999.t1.intron4;Parent=g29999.t1;
OW569407.1_Cistogaster_globosa_genome_assembly,_chromosome:_5	AUGUSTUS	CDS	59124101	59124285	1	+	2	ID=g29999.t1.CDS5;Parent=g29999.t1;
OW569407.1_Cistogaster_globosa_genome_assembly,_chromosome:_5	AUGUSTUS	exon	59124101	59124285	.	+	.	ID=g29999.t1.exon5;Parent=g29999.t1;
OW569407.1_Cistogaster_globosa_genome_assembly,_chromosome:_5	AUGUSTUS	intron	59124286	59124342	1	+	.	ID=g29999.t1.intron5;Parent=g29999.t1;
OW569407.1_Cistogaster_globosa_genome_assembly,_chromosome:_5	AUGUSTUS	CDS	59124343	59124496	1	+	0	ID=g29999.t1.CDS6;Parent=g29999.t1;
OW569407.1_Cistogaster_globosa_genome_assembly,_chromosome:_5	AUGUSTUS	exon	59124343	59124496	.	+	.	ID=g29999.t1.exon6;Parent=g29999.t1;
OW569407.1_Cistogaster_globosa_genome_assembly,_chromosome:_5	AUGUSTUS	intron	59124497	59124568	1	+	.	ID=g29999.t1.intron6;Parent=g29999.t1;
OW569407.1_Cistogaster_globosa_genome_assembly,_chromosome:_5	AUGUSTUS	CDS	59124569	59125035	1	+	2	ID=g29999.t1.CDS7;Parent=g29999.t1;
OW569407.1_Cistogaster_globosa_genome_assembly,_chromosome:_5	AUGUSTUS	exon	59124569	59125035	.	+	.	ID=g29999.t1.exon7;Parent=g29999.t1;
OW569407.1_Cistogaster_globosa_genome_assembly,_chromosome:_5	AUGUSTUS	stop_codon	59125033	59125035	.	+	0	ID=g29999.t1.stop1;Parent=g29999.t1;
OW569407.1_Cistogaster_globosa_genome_assembly,_chromosome:_5	AUGUSTUS	mRNA	59121149	59125035	1	+	.	ID=g29999.t2;Parent=g29999;
OW569407.1_Cistogaster_globosa_genome_assembly,_chromosome:_5	AUGUSTUS	start_codon	59121149	59121151	.	+	0	ID=g29999.t2.start1;Parent=g29999.t2;
OW569407.1_Cistogaster_globosa_genome_assembly,_chromosome:_5	AUGUSTUS	CDS	59121149	59121658	1	+	0	ID=g29999.t2.CDS1;Parent=g29999.t2;
OW569407.1_Cistogaster_globosa_genome_assembly,_chromosome:_5	AUGUSTUS	exon	59121149	59121658	.	+	.	ID=g29999.t2.exon1;Parent=g29999.t2;
OW569407.1_Cistogaster_globosa_genome_assembly,_chromosome:_5	AUGUSTUS	intron	59121659	59123314	1	+	.	ID=g29999.t2.intron1;Parent=g29999.t2;
OW569407.1_Cistogaster_globosa_genome_assembly,_chromosome:_5	AUGUSTUS	CDS	59123315	59123402	1	+	0	ID=g29999.t2.CDS2;Parent=g29999.t2;
OW569407.1_Cistogaster_globosa_genome_assembly,_chromosome:_5	AUGUSTUS	exon	59123315	59123402	.	+	.	ID=g29999.t2.exon2;Parent=g29999.t2;
OW569407.1_Cistogaster_globosa_genome_assembly,_chromosome:_5	AUGUSTUS	intron	59123403	59123467	1	+	.	ID=g29999.t2.intron2;Parent=g29999.t2;
OW569407.1_Cistogaster_globosa_genome_assembly,_chromosome:_5	AUGUSTUS	CDS	59123468	59123859	1	+	2	ID=g29999.t2.CDS3;Parent=g29999.t2;
OW569407.1_Cistogaster_globosa_genome_assembly,_chromosome:_5	AUGUSTUS	exon	59123468	59123859	.	+	.	ID=g29999.t2.exon3;Parent=g29999.t2;
OW569407.1_Cistogaster_globosa_genome_assembly,_chromosome:_5	AUGUSTUS	intron	59123860	59123925	1	+	.	ID=g29999.t2.intron3;Parent=g29999.t2;
OW569407.1_Cistogaster_globosa_genome_assembly,_chromosome:_5	AUGUSTUS	CDS	59123926	59124046	1	+	0	ID=g29999.t2.CDS4;Parent=g29999.t2;
OW569407.1_Cistogaster_globosa_genome_assembly,_chromosome:_5	AUGUSTUS	exon	59123926	59124046	.	+	.	ID=g29999.t2.exon4;Parent=g29999.t2;
OW569407.1_Cistogaster_globosa_genome_assembly,_chromosome:_5	AUGUSTUS	intron	59124047	59124100	1	+	.	ID=g29999.t2.intron4;Parent=g29999.t2;
OW569407.1_Cistogaster_globosa_genome_assembly,_chromosome:_5	AUGUSTUS	CDS	59124101	59124285	1	+	2	ID=g29999.t2.CDS5;Parent=g29999.t2;
OW569407.1_Cistogaster_globosa_genome_assembly,_chromosome:_5	AUGUSTUS	exon	59124101	59124285	.	+	.	ID=g29999.t2.exon5;Parent=g29999.t2;
OW569407.1_Cistogaster_globosa_genome_assembly,_chromosome:_5	AUGUSTUS	intron	59124286	59124342	1	+	.	ID=g29999.t2.intron5;Parent=g29999.t2;
OW569407.1_Cistogaster_globosa_genome_assembly,_chromosome:_5	AUGUSTUS	CDS	59124343	59124496	1	+	0	ID=g29999.t2.CDS6;Parent=g29999.t2;
OW569407.1_Cistogaster_globosa_genome_assembly,_chromosome:_5	AUGUSTUS	exon	59124343	59124496	.	+	.	ID=g29999.t2.exon6;Parent=g29999.t2;
OW569407.1_Cistogaster_globosa_genome_assembly,_chromosome:_5	AUGUSTUS	intron	59124497	59124568	1	+	.	ID=g29999.t2.intron6;Parent=g29999.t2;
OW569407.1_Cistogaster_globosa_genome_assembly,_chromosome:_5	AUGUSTUS	CDS	59124569	59124643	1	+	2	ID=g29999.t2.CDS7;Parent=g29999.t2;
OW569407.1_Cistogaster_globosa_genome_assembly,_chromosome:_5	AUGUSTUS	exon	59124569	59124643	.	+	.	ID=g29999.t2.exon7;Parent=g29999.t2;
OW569407.1_Cistogaster_globosa_genome_assembly,_chromosome:_5	AUGUSTUS	intron	59124644	59124973	1	+	.	ID=g29999.t2.intron7;Parent=g29999.t2;
OW569407.1_Cistogaster_globosa_genome_assembly,_chromosome:_5	AUGUSTUS	CDS	59124974	59125035	1	+	2	ID=g29999.t2.CDS8;Parent=g29999.t2;
OW569407.1_Cistogaster_globosa_genome_assembly,_chromosome:_5	AUGUSTUS	exon	59124974	59125035	.	+	.	ID=g29999.t2.exon8;Parent=g29999.t2;
OW569407.1_Cistogaster_globosa_genome_assembly,_chromosome:_5	AUGUSTUS	stop_codon	59125033	59125035	.	+	0	ID=g29999.t2.stop1;Parent=g29999.t2;
OW569407.1_Cistogaster_globosa_genome_assembly,_chromosome:_5	AUGUSTUS	mRNA	59121149	59125282	0.78	+	.	ID=g29999.t3;Parent=g29999;
OW569407.1_Cistogaster_globosa_genome_assembly,_chromosome:_5	AUGUSTUS	start_codon	59121149	59121151	.	+	0	ID=g29999.t3.start1;Parent=g29999.t3;
OW569407.1_Cistogaster_globosa_genome_assembly,_chromosome:_5	AUGUSTUS	CDS	59121149	59121658	1	+	0	ID=g29999.t3.CDS1;Parent=g29999.t3;
OW569407.1_Cistogaster_globosa_genome_assembly,_chromosome:_5	AUGUSTUS	exon	59121149	59121658	.	+	.	ID=g29999.t3.exon1;Parent=g29999.t3;
OW569407.1_Cistogaster_globosa_genome_assembly,_chromosome:_5	AUGUSTUS	intron	59121659	59123314	1	+	.	ID=g29999.t3.intron1;Parent=g29999.t3;
OW569407.1_Cistogaster_globosa_genome_assembly,_chromosome:_5	AUGUSTUS	CDS	59123315	59123402	1	+	0	ID=g29999.t3.CDS2;Parent=g29999.t3;
OW569407.1_Cistogaster_globosa_genome_assembly,_chromosome:_5	AUGUSTUS	exon	59123315	59123402	.	+	.	ID=g29999.t3.exon2;Parent=g29999.t3;
OW569407.1_Cistogaster_globosa_genome_assembly,_chromosome:_5	AUGUSTUS	intron	59123403	59123467	1	+	.	ID=g29999.t3.intron2;Parent=g29999.t3;
OW569407.1_Cistogaster_globosa_genome_assembly,_chromosome:_5	AUGUSTUS	CDS	59123468	59123859	1	+	2	ID=g29999.t3.CDS3;Parent=g29999.t3;
OW569407.1_Cistogaster_globosa_genome_assembly,_chromosome:_5	AUGUSTUS	exon	59123468	59123859	.	+	.	ID=g29999.t3.exon3;Parent=g29999.t3;
OW569407.1_Cistogaster_globosa_genome_assembly,_chromosome:_5	AUGUSTUS	intron	59123860	59123925	1	+	.	ID=g29999.t3.intron3;Parent=g29999.t3;
OW569407.1_Cistogaster_globosa_genome_assembly,_chromosome:_5	AUGUSTUS	CDS	59123926	59124046	1	+	0	ID=g29999.t3.CDS4;Parent=g29999.t3;
OW569407.1_Cistogaster_globosa_genome_assembly,_chromosome:_5	AUGUSTUS	exon	59123926	59124046	.	+	.	ID=g29999.t3.exon4;Parent=g29999.t3;
OW569407.1_Cistogaster_globosa_genome_assembly,_chromosome:_5	AUGUSTUS	intron	59124047	59124100	1	+	.	ID=g29999.t3.intron4;Parent=g29999.t3;
OW569407.1_Cistogaster_globosa_genome_assembly,_chromosome:_5	AUGUSTUS	CDS	59124101	59124285	1	+	2	ID=g29999.t3.CDS5;Parent=g29999.t3;
OW569407.1_Cistogaster_globosa_genome_assembly,_chromosome:_5	AUGUSTUS	exon	59124101	59124285	.	+	.	ID=g29999.t3.exon5;Parent=g29999.t3;
OW569407.1_Cistogaster_globosa_genome_assembly,_chromosome:_5	AUGUSTUS	intron	59124286	59124342	1	+	.	ID=g29999.t3.intron5;Parent=g29999.t3;
OW569407.1_Cistogaster_globosa_genome_assembly,_chromosome:_5	AUGUSTUS	CDS	59124343	59124496	1	+	0	ID=g29999.t3.CDS6;Parent=g29999.t3;
OW569407.1_Cistogaster_globosa_genome_assembly,_chromosome:_5	AUGUSTUS	exon	59124343	59124496	.	+	.	ID=g29999.t3.exon6;Parent=g29999.t3;
OW569407.1_Cistogaster_globosa_genome_assembly,_chromosome:_5	AUGUSTUS	intron	59124497	59124568	1	+	.	ID=g29999.t3.intron6;Parent=g29999.t3;
OW569407.1_Cistogaster_globosa_genome_assembly,_chromosome:_5	AUGUSTUS	CDS	59124569	59124627	0.78	+	2	ID=g29999.t3.CDS7;Parent=g29999.t3;
OW569407.1_Cistogaster_globosa_genome_assembly,_chromosome:_5	AUGUSTUS	exon	59124569	59124627	.	+	.	ID=g29999.t3.exon7;Parent=g29999.t3;
OW569407.1_Cistogaster_globosa_genome_assembly,_chromosome:_5	AUGUSTUS	intron	59124628	59124919	0.78	+	.	ID=g29999.t3.intron7;Parent=g29999.t3;
OW569407.1_Cistogaster_globosa_genome_assembly,_chromosome:_5	AUGUSTUS	CDS	59124920	59124927	1	+	0	ID=g29999.t3.CDS8;Parent=g29999.t3;
OW569407.1_Cistogaster_globosa_genome_assembly,_chromosome:_5	AUGUSTUS	exon	59124920	59124927	.	+	.	ID=g29999.t3.exon8;Parent=g29999.t3;
OW569407.1_Cistogaster_globosa_genome_assembly,_chromosome:_5	AUGUSTUS	intron	59124928	59125263	1	+	.	ID=g29999.t3.intron8;Parent=g29999.t3;
OW569407.1_Cistogaster_globosa_genome_assembly,_chromosome:_5	AUGUSTUS	CDS	59125264	59125282	1	+	1	ID=g29999.t3.CDS9;Parent=g29999.t3;
OW569407.1_Cistogaster_globosa_genome_assembly,_chromosome:_5	AUGUSTUS	exon	59125264	59125282	.	+	.	ID=g29999.t3.exon9;Parent=g29999.t3;
OW569407.1_Cistogaster_globosa_genome_assembly,_chromosome:_5	AUGUSTUS	stop_codon	59125280	59125282	.	+	0	ID=g29999.t3.stop1;Parent=g29999.t3;
OW569407.1_Cistogaster_globosa_genome_assembly,_chromosome:_5	AUGUSTUS	gene	59168149	59168439	.	-	.	ID=g30000;
OW569407.1_Cistogaster_globosa_genome_assembly,_chromosome:_5	AUGUSTUS	mRNA	59168149	59168439	1	-	.	ID=g30000.t1;Parent=g30000;
OW569407.1_Cistogaster_globosa_genome_assembly,_chromosome:_5	AUGUSTUS	stop_codon	59168149	59168151	.	-	0	ID=g30000.t1.stop1;Parent=g30000.t1;
OW569407.1_Cistogaster_globosa_genome_assembly,_chromosome:_5	AUGUSTUS	CDS	59168149	59168439	1	-	0	ID=g30000.t1.CDS1;Parent=g30000.t1;
OW569407.1_Cistogaster_globosa_genome_assembly,_chromosome:_5	AUGUSTUS	exon	59168149	59168439	.	-	.	ID=g30000.t1.exon1;Parent=g30000.t1;
OW569407.1_Cistogaster_globosa_genome_assembly,_chromosome:_5	AUGUSTUS	start_codon	59168437	59168439	.	-	0	ID=g30000.t1.start1;Parent=g30000.t1;
OW569407.1_Cistogaster_globosa_genome_assembly,_chromosome:_5	AUGUSTUS	gene	59204392	59205390	.	+	.	ID=g30001;
OW569407.1_Cistogaster_globosa_genome_assembly,_chromosome:_5	AUGUSTUS	mRNA	59204392	59205390	0.57	+	.	ID=g30001.t1;Parent=g30001;
OW569407.1_Cistogaster_globosa_genome_assembly,_chromosome:_5	AUGUSTUS	start_codon	59204392	59204394	.	+	0	ID=g30001.t1.start1;Parent=g30001.t1;
OW569407.1_Cistogaster_globosa_genome_assembly,_chromosome:_5	AUGUSTUS	CDS	59204392	59204563	1	+	0	ID=g30001.t1.CDS1;Parent=g30001.t1;
OW569407.1_Cistogaster_globosa_genome_assembly,_chromosome:_5	AUGUSTUS	exon	59204392	59204563	.	+	.	ID=g30001.t1.exon1;Parent=g30001.t1;
OW569407.1_Cistogaster_globosa_genome_assembly,_chromosome:_5	AUGUSTUS	intron	59204564	59204621	1	+	.	ID=g30001.t1.intron1;Parent=g30001.t1;
OW569407.1_Cistogaster_globosa_genome_assembly,_chromosome:_5	AUGUSTUS	CDS	59204622	59204680	0.57	+	2	ID=g30001.t1.CDS2;Parent=g30001.t1;
OW569407.1_Cistogaster_globosa_genome_assembly,_chromosome:_5	AUGUSTUS	exon	59204622	59204680	.	+	.	ID=g30001.t1.exon2;Parent=g30001.t1;
OW569407.1_Cistogaster_globosa_genome_assembly,_chromosome:_5	AUGUSTUS	intron	59204681	59204736	0.57	+	.	ID=g30001.t1.intron2;Parent=g30001.t1;
OW569407.1_Cistogaster_globosa_genome_assembly,_chromosome:_5	AUGUSTUS	CDS	59204737	59204742	0.57	+	0	ID=g30001.t1.CDS3;Parent=g30001.t1;
OW569407.1_Cistogaster_globosa_genome_assembly,_chromosome:_5	AUGUSTUS	exon	59204737	59204742	.	+	.	ID=g30001.t1.exon3;Parent=g30001.t1;
OW569407.1_Cistogaster_globosa_genome_assembly,_chromosome:_5	AUGUSTUS	intron	59204743	59204852	1	+	.	ID=g30001.t1.intron3;Parent=g30001.t1;
OW569407.1_Cistogaster_globosa_genome_assembly,_chromosome:_5	AUGUSTUS	CDS	59204853	59204975	0.57	+	0	ID=g30001.t1.CDS4;Parent=g30001.t1;
OW569407.1_Cistogaster_globosa_genome_assembly,_chromosome:_5	AUGUSTUS	exon	59204853	59204975	.	+	.	ID=g30001.t1.exon4;Parent=g30001.t1;
OW569407.1_Cistogaster_globosa_genome_assembly,_chromosome:_5	AUGUSTUS	intron	59204976	59205029	1	+	.	ID=g30001.t1.intron4;Parent=g30001.t1;
OW569407.1_Cistogaster_globosa_genome_assembly,_chromosome:_5	AUGUSTUS	CDS	59205030	59205242	1	+	0	ID=g30001.t1.CDS5;Parent=g30001.t1;
OW569407.1_Cistogaster_globosa_genome_assembly,_chromosome:_5	AUGUSTUS	exon	59205030	59205242	.	+	.	ID=g30001.t1.exon5;Parent=g30001.t1;
OW569407.1_Cistogaster_globosa_genome_assembly,_chromosome:_5	AUGUSTUS	intron	59205243	59205297	1	+	.	ID=g30001.t1.intron5;Parent=g30001.t1;
OW569407.1_Cistogaster_globosa_genome_assembly,_chromosome:_5	AUGUSTUS	CDS	59205298	59205390	1	+	0	ID=g30001.t1.CDS6;Parent=g30001.t1;
OW569407.1_Cistogaster_globosa_genome_assembly,_chromosome:_5	AUGUSTUS	exon	59205298	59205390	.	+	.	ID=g30001.t1.exon6;Parent=g30001.t1;
OW569407.1_Cistogaster_globosa_genome_assembly,_chromosome:_5	AUGUSTUS	stop_codon	59205388	59205390	.	+	0	ID=g30001.t1.stop1;Parent=g30001.t1;
OW569407.1_Cistogaster_globosa_genome_assembly,_chromosome:_5	AUGUSTUS	gene	59205510	59206327	.	+	.	ID=g30002;
OW569407.1_Cistogaster_globosa_genome_assembly,_chromosome:_5	AUGUSTUS	mRNA	59205510	59206327	1	+	.	ID=g30002.t1;Parent=g30002;
OW569407.1_Cistogaster_globosa_genome_assembly,_chromosome:_5	AUGUSTUS	start_codon	59205510	59205512	.	+	0	ID=g30002.t1.start1;Parent=g30002.t1;
OW569407.1_Cistogaster_globosa_genome_assembly,_chromosome:_5	AUGUSTUS	CDS	59205510	59205632	1	+	0	ID=g30002.t1.CDS1;Parent=g30002.t1;
OW569407.1_Cistogaster_globosa_genome_assembly,_chromosome:_5	AUGUSTUS	exon	59205510	59205632	.	+	.	ID=g30002.t1.exon1;Parent=g30002.t1;
OW569407.1_Cistogaster_globosa_genome_assembly,_chromosome:_5	AUGUSTUS	intron	59205633	59205703	1	+	.	ID=g30002.t1.intron1;Parent=g30002.t1;
OW569407.1_Cistogaster_globosa_genome_assembly,_chromosome:_5	AUGUSTUS	CDS	59205704	59205863	1	+	0	ID=g30002.t1.CDS2;Parent=g30002.t1;
OW569407.1_Cistogaster_globosa_genome_assembly,_chromosome:_5	AUGUSTUS	exon	59205704	59205863	.	+	.	ID=g30002.t1.exon2;Parent=g30002.t1;
OW569407.1_Cistogaster_globosa_genome_assembly,_chromosome:_5	AUGUSTUS	intron	59205864	59205923	1	+	.	ID=g30002.t1.intron2;Parent=g30002.t1;
OW569407.1_Cistogaster_globosa_genome_assembly,_chromosome:_5	AUGUSTUS	CDS	59205924	59206327	1	+	2	ID=g30002.t1.CDS3;Parent=g30002.t1;
OW569407.1_Cistogaster_globosa_genome_assembly,_chromosome:_5	AUGUSTUS	exon	59205924	59206327	.	+	.	ID=g30002.t1.exon3;Parent=g30002.t1;
OW569407.1_Cistogaster_globosa_genome_assembly,_chromosome:_5	AUGUSTUS	stop_codon	59206325	59206327	.	+	0	ID=g30002.t1.stop1;Parent=g30002.t1;
OW569407.1_Cistogaster_globosa_genome_assembly,_chromosome:_5	AUGUSTUS	gene	59208354	59209199	.	+	.	ID=g30003;
OW569407.1_Cistogaster_globosa_genome_assembly,_chromosome:_5	AUGUSTUS	mRNA	59208354	59209199	0.73	+	.	ID=g30003.t1;Parent=g30003;
OW569407.1_Cistogaster_globosa_genome_assembly,_chromosome:_5	AUGUSTUS	start_codon	59208354	59208356	.	+	0	ID=g30003.t1.start1;Parent=g30003.t1;
OW569407.1_Cistogaster_globosa_genome_assembly,_chromosome:_5	AUGUSTUS	CDS	59208354	59209199	0.73	+	0	ID=g30003.t1.CDS1;Parent=g30003.t1;
OW569407.1_Cistogaster_globosa_genome_assembly,_chromosome:_5	AUGUSTUS	exon	59208354	59209199	.	+	.	ID=g30003.t1.exon1;Parent=g30003.t1;
OW569407.1_Cistogaster_globosa_genome_assembly,_chromosome:_5	AUGUSTUS	stop_codon	59209197	59209199	.	+	0	ID=g30003.t1.stop1;Parent=g30003.t1;
OW569407.1_Cistogaster_globosa_genome_assembly,_chromosome:_5	AUGUSTUS	gene	59334949	59335305	.	-	.	ID=g30004;
OW569407.1_Cistogaster_globosa_genome_assembly,_chromosome:_5	AUGUSTUS	mRNA	59334949	59335305	1	-	.	ID=g30004.t1;Parent=g30004;
OW569407.1_Cistogaster_globosa_genome_assembly,_chromosome:_5	AUGUSTUS	stop_codon	59334949	59334951	.	-	0	ID=g30004.t1.stop1;Parent=g30004.t1;
OW569407.1_Cistogaster_globosa_genome_assembly,_chromosome:_5	AUGUSTUS	CDS	59334949	59335305	1	-	0	ID=g30004.t1.CDS1;Parent=g30004.t1;
OW569407.1_Cistogaster_globosa_genome_assembly,_chromosome:_5	AUGUSTUS	exon	59334949	59335305	.	-	.	ID=g30004.t1.exon1;Parent=g30004.t1;
OW569407.1_Cistogaster_globosa_genome_assembly,_chromosome:_5	AUGUSTUS	start_codon	59335303	59335305	.	-	0	ID=g30004.t1.start1;Parent=g30004.t1;
OW569407.1_Cistogaster_globosa_genome_assembly,_chromosome:_5	AUGUSTUS	gene	59363606	59365544	.	+	.	ID=g30005;
OW569407.1_Cistogaster_globosa_genome_assembly,_chromosome:_5	AUGUSTUS	mRNA	59363606	59365544	1	+	.	ID=g30005.t1;Parent=g30005;
OW569407.1_Cistogaster_globosa_genome_assembly,_chromosome:_5	AUGUSTUS	start_codon	59363606	59363608	.	+	0	ID=g30005.t1.start1;Parent=g30005.t1;
OW569407.1_Cistogaster_globosa_genome_assembly,_chromosome:_5	AUGUSTUS	CDS	59363606	59364778	1	+	0	ID=g30005.t1.CDS1;Parent=g30005.t1;
OW569407.1_Cistogaster_globosa_genome_assembly,_chromosome:_5	AUGUSTUS	exon	59363606	59364778	.	+	.	ID=g30005.t1.exon1;Parent=g30005.t1;
OW569407.1_Cistogaster_globosa_genome_assembly,_chromosome:_5	AUGUSTUS	intron	59364779	59364833	1	+	.	ID=g30005.t1.intron1;Parent=g30005.t1;
OW569407.1_Cistogaster_globosa_genome_assembly,_chromosome:_5	AUGUSTUS	CDS	59364834	59365177	1	+	0	ID=g30005.t1.CDS2;Parent=g30005.t1;
OW569407.1_Cistogaster_globosa_genome_assembly,_chromosome:_5	AUGUSTUS	exon	59364834	59365177	.	+	.	ID=g30005.t1.exon2;Parent=g30005.t1;
OW569407.1_Cistogaster_globosa_genome_assembly,_chromosome:_5	AUGUSTUS	intron	59365178	59365277	1	+	.	ID=g30005.t1.intron2;Parent=g30005.t1;
OW569407.1_Cistogaster_globosa_genome_assembly,_chromosome:_5	AUGUSTUS	CDS	59365278	59365418	1	+	1	ID=g30005.t1.CDS3;Parent=g30005.t1;
OW569407.1_Cistogaster_globosa_genome_assembly,_chromosome:_5	AUGUSTUS	exon	59365278	59365418	.	+	.	ID=g30005.t1.exon3;Parent=g30005.t1;
OW569407.1_Cistogaster_globosa_genome_assembly,_chromosome:_5	AUGUSTUS	intron	59365419	59365477	1	+	.	ID=g30005.t1.intron3;Parent=g30005.t1;
OW569407.1_Cistogaster_globosa_genome_assembly,_chromosome:_5	AUGUSTUS	CDS	59365478	59365544	1	+	1	ID=g30005.t1.CDS4;Parent=g30005.t1;
OW569407.1_Cistogaster_globosa_genome_assembly,_chromosome:_5	AUGUSTUS	exon	59365478	59365544	.	+	.	ID=g30005.t1.exon4;Parent=g30005.t1;
OW569407.1_Cistogaster_globosa_genome_assembly,_chromosome:_5	AUGUSTUS	stop_codon	59365542	59365544	.	+	0	ID=g30005.t1.stop1;Parent=g30005.t1;
OW569407.1_Cistogaster_globosa_genome_assembly,_chromosome:_5	AUGUSTUS	gene	59374130	59377382	.	-	.	ID=g30006;
OW569407.1_Cistogaster_globosa_genome_assembly,_chromosome:_5	AUGUSTUS	mRNA	59374130	59377382	0.5	-	.	ID=g30006.t1;Parent=g30006;
OW569407.1_Cistogaster_globosa_genome_assembly,_chromosome:_5	AUGUSTUS	stop_codon	59374130	59374132	.	-	0	ID=g30006.t1.stop1;Parent=g30006.t1;
OW569407.1_Cistogaster_globosa_genome_assembly,_chromosome:_5	AUGUSTUS	CDS	59374130	59374215	1	-	2	ID=g30006.t1.CDS1;Parent=g30006.t1;
OW569407.1_Cistogaster_globosa_genome_assembly,_chromosome:_5	AUGUSTUS	exon	59374130	59374215	.	-	.	ID=g30006.t1.exon1;Parent=g30006.t1;
OW569407.1_Cistogaster_globosa_genome_assembly,_chromosome:_5	AUGUSTUS	intron	59374216	59375528	1	-	.	ID=g30006.t1.intron1;Parent=g30006.t1;
OW569407.1_Cistogaster_globosa_genome_assembly,_chromosome:_5	AUGUSTUS	CDS	59375529	59376025	0.53	-	1	ID=g30006.t1.CDS2;Parent=g30006.t1;
OW569407.1_Cistogaster_globosa_genome_assembly,_chromosome:_5	AUGUSTUS	exon	59375529	59376025	.	-	.	ID=g30006.t1.exon2;Parent=g30006.t1;
OW569407.1_Cistogaster_globosa_genome_assembly,_chromosome:_5	AUGUSTUS	intron	59376026	59376777	0.67	-	.	ID=g30006.t1.intron2;Parent=g30006.t1;
OW569407.1_Cistogaster_globosa_genome_assembly,_chromosome:_5	AUGUSTUS	CDS	59376778	59377382	0.67	-	0	ID=g30006.t1.CDS3;Parent=g30006.t1;
OW569407.1_Cistogaster_globosa_genome_assembly,_chromosome:_5	AUGUSTUS	exon	59376778	59377382	.	-	.	ID=g30006.t1.exon3;Parent=g30006.t1;
OW569407.1_Cistogaster_globosa_genome_assembly,_chromosome:_5	AUGUSTUS	start_codon	59377380	59377382	.	-	0	ID=g30006.t1.start1;Parent=g30006.t1;
OW569407.1_Cistogaster_globosa_genome_assembly,_chromosome:_5	AUGUSTUS	mRNA	59374130	59377382	0.6	-	.	ID=g30006.t2;Parent=g30006;
OW569407.1_Cistogaster_globosa_genome_assembly,_chromosome:_5	AUGUSTUS	stop_codon	59374130	59374132	.	-	0	ID=g30006.t2.stop1;Parent=g30006.t2;
OW569407.1_Cistogaster_globosa_genome_assembly,_chromosome:_5	AUGUSTUS	CDS	59374130	59374215	1	-	2	ID=g30006.t2.CDS1;Parent=g30006.t2;
OW569407.1_Cistogaster_globosa_genome_assembly,_chromosome:_5	AUGUSTUS	exon	59374130	59374215	.	-	.	ID=g30006.t2.exon1;Parent=g30006.t2;
OW569407.1_Cistogaster_globosa_genome_assembly,_chromosome:_5	AUGUSTUS	intron	59374216	59375675	0.93	-	.	ID=g30006.t2.intron1;Parent=g30006.t2;
OW569407.1_Cistogaster_globosa_genome_assembly,_chromosome:_5	AUGUSTUS	CDS	59375676	59376025	0.68	-	1	ID=g30006.t2.CDS2;Parent=g30006.t2;
OW569407.1_Cistogaster_globosa_genome_assembly,_chromosome:_5	AUGUSTUS	exon	59375676	59376025	.	-	.	ID=g30006.t2.exon2;Parent=g30006.t2;
OW569407.1_Cistogaster_globosa_genome_assembly,_chromosome:_5	AUGUSTUS	intron	59376026	59376777	0.64	-	.	ID=g30006.t2.intron2;Parent=g30006.t2;
OW569407.1_Cistogaster_globosa_genome_assembly,_chromosome:_5	AUGUSTUS	CDS	59376778	59377382	0.65	-	0	ID=g30006.t2.CDS3;Parent=g30006.t2;
OW569407.1_Cistogaster_globosa_genome_assembly,_chromosome:_5	AUGUSTUS	exon	59376778	59377382	.	-	.	ID=g30006.t2.exon3;Parent=g30006.t2;
OW569407.1_Cistogaster_globosa_genome_assembly,_chromosome:_5	AUGUSTUS	start_codon	59377380	59377382	.	-	0	ID=g30006.t2.start1;Parent=g30006.t2;
OW569407.1_Cistogaster_globosa_genome_assembly,_chromosome:_5	AUGUSTUS	gene	59377567	59378177	.	-	.	ID=g30007;
OW569407.1_Cistogaster_globosa_genome_assembly,_chromosome:_5	AUGUSTUS	mRNA	59377567	59378177	1	-	.	ID=g30007.t1;Parent=g30007;
OW569407.1_Cistogaster_globosa_genome_assembly,_chromosome:_5	AUGUSTUS	stop_codon	59377567	59377569	.	-	0	ID=g30007.t1.stop1;Parent=g30007.t1;
OW569407.1_Cistogaster_globosa_genome_assembly,_chromosome:_5	AUGUSTUS	CDS	59377567	59377928	1	-	2	ID=g30007.t1.CDS1;Parent=g30007.t1;
OW569407.1_Cistogaster_globosa_genome_assembly,_chromosome:_5	AUGUSTUS	exon	59377567	59377928	.	-	.	ID=g30007.t1.exon1;Parent=g30007.t1;
OW569407.1_Cistogaster_globosa_genome_assembly,_chromosome:_5	AUGUSTUS	intron	59377929	59378140	1	-	.	ID=g30007.t1.intron1;Parent=g30007.t1;
OW569407.1_Cistogaster_globosa_genome_assembly,_chromosome:_5	AUGUSTUS	CDS	59378141	59378177	1	-	0	ID=g30007.t1.CDS2;Parent=g30007.t1;
OW569407.1_Cistogaster_globosa_genome_assembly,_chromosome:_5	AUGUSTUS	exon	59378141	59378177	.	-	.	ID=g30007.t1.exon2;Parent=g30007.t1;
OW569407.1_Cistogaster_globosa_genome_assembly,_chromosome:_5	AUGUSTUS	start_codon	59378175	59378177	.	-	0	ID=g30007.t1.start1;Parent=g30007.t1;
OW569407.1_Cistogaster_globosa_genome_assembly,_chromosome:_5	AUGUSTUS	gene	59389040	59389690	.	+	.	ID=g30008;
OW569407.1_Cistogaster_globosa_genome_assembly,_chromosome:_5	AUGUSTUS	mRNA	59389040	59389690	0.99	+	.	ID=g30008.t1;Parent=g30008;
OW569407.1_Cistogaster_globosa_genome_assembly,_chromosome:_5	AUGUSTUS	start_codon	59389040	59389042	.	+	0	ID=g30008.t1.start1;Parent=g30008.t1;
OW569407.1_Cistogaster_globosa_genome_assembly,_chromosome:_5	AUGUSTUS	CDS	59389040	59389267	1	+	0	ID=g30008.t1.CDS1;Parent=g30008.t1;
OW569407.1_Cistogaster_globosa_genome_assembly,_chromosome:_5	AUGUSTUS	exon	59389040	59389267	.	+	.	ID=g30008.t1.exon1;Parent=g30008.t1;
OW569407.1_Cistogaster_globosa_genome_assembly,_chromosome:_5	AUGUSTUS	intron	59389268	59389579	1	+	.	ID=g30008.t1.intron1;Parent=g30008.t1;
OW569407.1_Cistogaster_globosa_genome_assembly,_chromosome:_5	AUGUSTUS	CDS	59389580	59389690	0.99	+	0	ID=g30008.t1.CDS2;Parent=g30008.t1;
OW569407.1_Cistogaster_globosa_genome_assembly,_chromosome:_5	AUGUSTUS	exon	59389580	59389690	.	+	.	ID=g30008.t1.exon2;Parent=g30008.t1;
OW569407.1_Cistogaster_globosa_genome_assembly,_chromosome:_5	AUGUSTUS	stop_codon	59389688	59389690	.	+	0	ID=g30008.t1.stop1;Parent=g30008.t1;
OW569407.1_Cistogaster_globosa_genome_assembly,_chromosome:_5	AUGUSTUS	gene	59394807	59395151	.	-	.	ID=g30009;
OW569407.1_Cistogaster_globosa_genome_assembly,_chromosome:_5	AUGUSTUS	mRNA	59394807	59395151	0.96	-	.	ID=g30009.t1;Parent=g30009;
OW569407.1_Cistogaster_globosa_genome_assembly,_chromosome:_5	AUGUSTUS	stop_codon	59394807	59394809	.	-	0	ID=g30009.t1.stop1;Parent=g30009.t1;
OW569407.1_Cistogaster_globosa_genome_assembly,_chromosome:_5	AUGUSTUS	CDS	59394807	59395151	0.96	-	0	ID=g30009.t1.CDS1;Parent=g30009.t1;
OW569407.1_Cistogaster_globosa_genome_assembly,_chromosome:_5	AUGUSTUS	exon	59394807	59395151	.	-	.	ID=g30009.t1.exon1;Parent=g30009.t1;
OW569407.1_Cistogaster_globosa_genome_assembly,_chromosome:_5	AUGUSTUS	start_codon	59395149	59395151	.	-	0	ID=g30009.t1.start1;Parent=g30009.t1;
OW569407.1_Cistogaster_globosa_genome_assembly,_chromosome:_5	AUGUSTUS	gene	59401344	59402018	.	-	.	ID=g30010;
OW569407.1_Cistogaster_globosa_genome_assembly,_chromosome:_5	AUGUSTUS	mRNA	59401344	59402018	1	-	.	ID=g30010.t1;Parent=g30010;
OW569407.1_Cistogaster_globosa_genome_assembly,_chromosome:_5	AUGUSTUS	stop_codon	59401344	59401346	.	-	0	ID=g30010.t1.stop1;Parent=g30010.t1;
OW569407.1_Cistogaster_globosa_genome_assembly,_chromosome:_5	AUGUSTUS	CDS	59401344	59402018	1	-	0	ID=g30010.t1.CDS1;Parent=g30010.t1;
OW569407.1_Cistogaster_globosa_genome_assembly,_chromosome:_5	AUGUSTUS	exon	59401344	59402018	.	-	.	ID=g30010.t1.exon1;Parent=g30010.t1;
OW569407.1_Cistogaster_globosa_genome_assembly,_chromosome:_5	AUGUSTUS	start_codon	59402016	59402018	.	-	0	ID=g30010.t1.start1;Parent=g30010.t1;
OW569407.1_Cistogaster_globosa_genome_assembly,_chromosome:_5	AUGUSTUS	gene	59438949	59439281	.	-	.	ID=g30011;
OW569407.1_Cistogaster_globosa_genome_assembly,_chromosome:_5	AUGUSTUS	mRNA	59438949	59439281	1	-	.	ID=g30011.t1;Parent=g30011;
OW569407.1_Cistogaster_globosa_genome_assembly,_chromosome:_5	AUGUSTUS	stop_codon	59438949	59438951	.	-	0	ID=g30011.t1.stop1;Parent=g30011.t1;
OW569407.1_Cistogaster_globosa_genome_assembly,_chromosome:_5	AUGUSTUS	CDS	59438949	59439281	1	-	0	ID=g30011.t1.CDS1;Parent=g30011.t1;
OW569407.1_Cistogaster_globosa_genome_assembly,_chromosome:_5	AUGUSTUS	exon	59438949	59439281	.	-	.	ID=g30011.t1.exon1;Parent=g30011.t1;
OW569407.1_Cistogaster_globosa_genome_assembly,_chromosome:_5	AUGUSTUS	start_codon	59439279	59439281	.	-	0	ID=g30011.t1.start1;Parent=g30011.t1;
OW569407.1_Cistogaster_globosa_genome_assembly,_chromosome:_5	AUGUSTUS	gene	59439336	59440316	.	+	.	ID=g30012;
OW569407.1_Cistogaster_globosa_genome_assembly,_chromosome:_5	AUGUSTUS	mRNA	59439336	59440316	1	+	.	ID=g30012.t1;Parent=g30012;
OW569407.1_Cistogaster_globosa_genome_assembly,_chromosome:_5	AUGUSTUS	start_codon	59439336	59439338	.	+	0	ID=g30012.t1.start1;Parent=g30012.t1;
OW569407.1_Cistogaster_globosa_genome_assembly,_chromosome:_5	AUGUSTUS	CDS	59439336	59440316	1	+	0	ID=g30012.t1.CDS1;Parent=g30012.t1;
OW569407.1_Cistogaster_globosa_genome_assembly,_chromosome:_5	AUGUSTUS	exon	59439336	59440316	.	+	.	ID=g30012.t1.exon1;Parent=g30012.t1;
OW569407.1_Cistogaster_globosa_genome_assembly,_chromosome:_5	AUGUSTUS	stop_codon	59440314	59440316	.	+	0	ID=g30012.t1.stop1;Parent=g30012.t1;
OW569407.1_Cistogaster_globosa_genome_assembly,_chromosome:_5	AUGUSTUS	gene	59440569	59444670	.	+	.	ID=g30013;
OW569407.1_Cistogaster_globosa_genome_assembly,_chromosome:_5	AUGUSTUS	mRNA	59440569	59444670	0.3	+	.	ID=g30013.t1;Parent=g30013;
OW569407.1_Cistogaster_globosa_genome_assembly,_chromosome:_5	AUGUSTUS	start_codon	59440569	59440571	.	+	0	ID=g30013.t1.start1;Parent=g30013.t1;
OW569407.1_Cistogaster_globosa_genome_assembly,_chromosome:_5	AUGUSTUS	CDS	59440569	59440761	1	+	0	ID=g30013.t1.CDS1;Parent=g30013.t1;
OW569407.1_Cistogaster_globosa_genome_assembly,_chromosome:_5	AUGUSTUS	exon	59440569	59440761	.	+	.	ID=g30013.t1.exon1;Parent=g30013.t1;
OW569407.1_Cistogaster_globosa_genome_assembly,_chromosome:_5	AUGUSTUS	intron	59440762	59440867	1	+	.	ID=g30013.t1.intron1;Parent=g30013.t1;
OW569407.1_Cistogaster_globosa_genome_assembly,_chromosome:_5	AUGUSTUS	CDS	59440868	59441362	1	+	2	ID=g30013.t1.CDS2;Parent=g30013.t1;
OW569407.1_Cistogaster_globosa_genome_assembly,_chromosome:_5	AUGUSTUS	exon	59440868	59441362	.	+	.	ID=g30013.t1.exon2;Parent=g30013.t1;
OW569407.1_Cistogaster_globosa_genome_assembly,_chromosome:_5	AUGUSTUS	intron	59441363	59441421	1	+	.	ID=g30013.t1.intron2;Parent=g30013.t1;
OW569407.1_Cistogaster_globosa_genome_assembly,_chromosome:_5	AUGUSTUS	CDS	59441422	59441949	1	+	2	ID=g30013.t1.CDS3;Parent=g30013.t1;
OW569407.1_Cistogaster_globosa_genome_assembly,_chromosome:_5	AUGUSTUS	exon	59441422	59441949	.	+	.	ID=g30013.t1.exon3;Parent=g30013.t1;
OW569407.1_Cistogaster_globosa_genome_assembly,_chromosome:_5	AUGUSTUS	intron	59441950	59442024	1	+	.	ID=g30013.t1.intron3;Parent=g30013.t1;
OW569407.1_Cistogaster_globosa_genome_assembly,_chromosome:_5	AUGUSTUS	CDS	59442025	59442267	0.59	+	2	ID=g30013.t1.CDS4;Parent=g30013.t1;
OW569407.1_Cistogaster_globosa_genome_assembly,_chromosome:_5	AUGUSTUS	exon	59442025	59442267	.	+	.	ID=g30013.t1.exon4;Parent=g30013.t1;
OW569407.1_Cistogaster_globosa_genome_assembly,_chromosome:_5	AUGUSTUS	intron	59442268	59443180	0.35	+	.	ID=g30013.t1.intron4;Parent=g30013.t1;
OW569407.1_Cistogaster_globosa_genome_assembly,_chromosome:_5	AUGUSTUS	CDS	59443181	59443837	0.38	+	2	ID=g30013.t1.CDS5;Parent=g30013.t1;
OW569407.1_Cistogaster_globosa_genome_assembly,_chromosome:_5	AUGUSTUS	exon	59443181	59443837	.	+	.	ID=g30013.t1.exon5;Parent=g30013.t1;
OW569407.1_Cistogaster_globosa_genome_assembly,_chromosome:_5	AUGUSTUS	intron	59443838	59444638	0.85	+	.	ID=g30013.t1.intron5;Parent=g30013.t1;
OW569407.1_Cistogaster_globosa_genome_assembly,_chromosome:_5	AUGUSTUS	CDS	59444639	59444670	0.86	+	2	ID=g30013.t1.CDS6;Parent=g30013.t1;
OW569407.1_Cistogaster_globosa_genome_assembly,_chromosome:_5	AUGUSTUS	exon	59444639	59444670	.	+	.	ID=g30013.t1.exon6;Parent=g30013.t1;
OW569407.1_Cistogaster_globosa_genome_assembly,_chromosome:_5	AUGUSTUS	stop_codon	59444668	59444670	.	+	0	ID=g30013.t1.stop1;Parent=g30013.t1;
OW569407.1_Cistogaster_globosa_genome_assembly,_chromosome:_5	AUGUSTUS	gene	59450856	59452513	.	-	.	ID=g30014;
OW569407.1_Cistogaster_globosa_genome_assembly,_chromosome:_5	AUGUSTUS	mRNA	59450856	59452513	1	-	.	ID=g30014.t1;Parent=g30014;
OW569407.1_Cistogaster_globosa_genome_assembly,_chromosome:_5	AUGUSTUS	stop_codon	59450856	59450858	.	-	0	ID=g30014.t1.stop1;Parent=g30014.t1;
OW569407.1_Cistogaster_globosa_genome_assembly,_chromosome:_5	AUGUSTUS	CDS	59450856	59452001	1	-	0	ID=g30014.t1.CDS1;Parent=g30014.t1;
OW569407.1_Cistogaster_globosa_genome_assembly,_chromosome:_5	AUGUSTUS	exon	59450856	59452001	.	-	.	ID=g30014.t1.exon1;Parent=g30014.t1;
OW569407.1_Cistogaster_globosa_genome_assembly,_chromosome:_5	AUGUSTUS	intron	59452002	59452051	1	-	.	ID=g30014.t1.intron1;Parent=g30014.t1;
OW569407.1_Cistogaster_globosa_genome_assembly,_chromosome:_5	AUGUSTUS	CDS	59452052	59452513	1	-	0	ID=g30014.t1.CDS2;Parent=g30014.t1;
OW569407.1_Cistogaster_globosa_genome_assembly,_chromosome:_5	AUGUSTUS	exon	59452052	59452513	.	-	.	ID=g30014.t1.exon2;Parent=g30014.t1;
OW569407.1_Cistogaster_globosa_genome_assembly,_chromosome:_5	AUGUSTUS	start_codon	59452511	59452513	.	-	0	ID=g30014.t1.start1;Parent=g30014.t1;
OW569407.1_Cistogaster_globosa_genome_assembly,_chromosome:_5	AUGUSTUS	gene	59453050	59453661	.	-	.	ID=g30015;
OW569407.1_Cistogaster_globosa_genome_assembly,_chromosome:_5	AUGUSTUS	mRNA	59453050	59453661	0.84	-	.	ID=g30015.t1;Parent=g30015;
OW569407.1_Cistogaster_globosa_genome_assembly,_chromosome:_5	AUGUSTUS	stop_codon	59453050	59453052	.	-	0	ID=g30015.t1.stop1;Parent=g30015.t1;
OW569407.1_Cistogaster_globosa_genome_assembly,_chromosome:_5	AUGUSTUS	CDS	59453050	59453661	0.84	-	0	ID=g30015.t1.CDS1;Parent=g30015.t1;
OW569407.1_Cistogaster_globosa_genome_assembly,_chromosome:_5	AUGUSTUS	exon	59453050	59453661	.	-	.	ID=g30015.t1.exon1;Parent=g30015.t1;
OW569407.1_Cistogaster_globosa_genome_assembly,_chromosome:_5	AUGUSTUS	start_codon	59453659	59453661	.	-	0	ID=g30015.t1.start1;Parent=g30015.t1;
OW569407.1_Cistogaster_globosa_genome_assembly,_chromosome:_5	AUGUSTUS	gene	59455138	59455491	.	-	.	ID=g30016;
OW569407.1_Cistogaster_globosa_genome_assembly,_chromosome:_5	AUGUSTUS	mRNA	59455138	59455491	1	-	.	ID=g30016.t1;Parent=g30016;
OW569407.1_Cistogaster_globosa_genome_assembly,_chromosome:_5	AUGUSTUS	stop_codon	59455138	59455140	.	-	0	ID=g30016.t1.stop1;Parent=g30016.t1;
OW569407.1_Cistogaster_globosa_genome_assembly,_chromosome:_5	AUGUSTUS	CDS	59455138	59455491	1	-	0	ID=g30016.t1.CDS1;Parent=g30016.t1;
OW569407.1_Cistogaster_globosa_genome_assembly,_chromosome:_5	AUGUSTUS	exon	59455138	59455491	.	-	.	ID=g30016.t1.exon1;Parent=g30016.t1;
OW569407.1_Cistogaster_globosa_genome_assembly,_chromosome:_5	AUGUSTUS	start_codon	59455489	59455491	.	-	0	ID=g30016.t1.start1;Parent=g30016.t1;
OW569407.1_Cistogaster_globosa_genome_assembly,_chromosome:_5	AUGUSTUS	gene	59463740	59464168	.	-	.	ID=g30017;
OW569407.1_Cistogaster_globosa_genome_assembly,_chromosome:_5	AUGUSTUS	mRNA	59463740	59464168	1	-	.	ID=g30017.t1;Parent=g30017;
OW569407.1_Cistogaster_globosa_genome_assembly,_chromosome:_5	AUGUSTUS	stop_codon	59463740	59463742	.	-	0	ID=g30017.t1.stop1;Parent=g30017.t1;
OW569407.1_Cistogaster_globosa_genome_assembly,_chromosome:_5	AUGUSTUS	CDS	59463740	59464168	1	-	0	ID=g30017.t1.CDS1;Parent=g30017.t1;
OW569407.1_Cistogaster_globosa_genome_assembly,_chromosome:_5	AUGUSTUS	exon	59463740	59464168	.	-	.	ID=g30017.t1.exon1;Parent=g30017.t1;
OW569407.1_Cistogaster_globosa_genome_assembly,_chromosome:_5	AUGUSTUS	start_codon	59464166	59464168	.	-	0	ID=g30017.t1.start1;Parent=g30017.t1;
OW569407.1_Cistogaster_globosa_genome_assembly,_chromosome:_5	AUGUSTUS	gene	59465111	59466172	.	-	.	ID=g30018;
OW569407.1_Cistogaster_globosa_genome_assembly,_chromosome:_5	AUGUSTUS	mRNA	59465645	59466172	0.92	-	.	ID=g30018.t1;Parent=g30018;
OW569407.1_Cistogaster_globosa_genome_assembly,_chromosome:_5	AUGUSTUS	stop_codon	59465645	59465647	.	-	0	ID=g30018.t1.stop1;Parent=g30018.t1;
OW569407.1_Cistogaster_globosa_genome_assembly,_chromosome:_5	AUGUSTUS	CDS	59465645	59466172	0.92	-	0	ID=g30018.t1.CDS1;Parent=g30018.t1;
OW569407.1_Cistogaster_globosa_genome_assembly,_chromosome:_5	AUGUSTUS	exon	59465645	59466172	.	-	.	ID=g30018.t1.exon1;Parent=g30018.t1;
OW569407.1_Cistogaster_globosa_genome_assembly,_chromosome:_5	AUGUSTUS	start_codon	59466170	59466172	.	-	0	ID=g30018.t1.start1;Parent=g30018.t1;
OW569407.1_Cistogaster_globosa_genome_assembly,_chromosome:_5	AUGUSTUS	mRNA	59465111	59466172	0.43	-	.	ID=g30018.t2;Parent=g30018;
OW569407.1_Cistogaster_globosa_genome_assembly,_chromosome:_5	AUGUSTUS	stop_codon	59465111	59465113	.	-	0	ID=g30018.t2.stop1;Parent=g30018.t2;
OW569407.1_Cistogaster_globosa_genome_assembly,_chromosome:_5	AUGUSTUS	CDS	59465111	59465319	0.99	-	2	ID=g30018.t2.CDS1;Parent=g30018.t2;
OW569407.1_Cistogaster_globosa_genome_assembly,_chromosome:_5	AUGUSTUS	exon	59465111	59465319	.	-	.	ID=g30018.t2.exon1;Parent=g30018.t2;
OW569407.1_Cistogaster_globosa_genome_assembly,_chromosome:_5	AUGUSTUS	intron	59465320	59465682	0.63	-	.	ID=g30018.t2.intron1;Parent=g30018.t2;
OW569407.1_Cistogaster_globosa_genome_assembly,_chromosome:_5	AUGUSTUS	CDS	59465683	59466172	0.43	-	0	ID=g30018.t2.CDS2;Parent=g30018.t2;
OW569407.1_Cistogaster_globosa_genome_assembly,_chromosome:_5	AUGUSTUS	exon	59465683	59466172	.	-	.	ID=g30018.t2.exon2;Parent=g30018.t2;
OW569407.1_Cistogaster_globosa_genome_assembly,_chromosome:_5	AUGUSTUS	start_codon	59466170	59466172	.	-	0	ID=g30018.t2.start1;Parent=g30018.t2;
OW569407.1_Cistogaster_globosa_genome_assembly,_chromosome:_5	AUGUSTUS	gene	59488699	59490533	.	-	.	ID=g30019;
OW569407.1_Cistogaster_globosa_genome_assembly,_chromosome:_5	AUGUSTUS	mRNA	59488699	59490533	0.97	-	.	ID=g30019.t1;Parent=g30019;
OW569407.1_Cistogaster_globosa_genome_assembly,_chromosome:_5	AUGUSTUS	stop_codon	59488699	59488701	.	-	0	ID=g30019.t1.stop1;Parent=g30019.t1;
OW569407.1_Cistogaster_globosa_genome_assembly,_chromosome:_5	AUGUSTUS	CDS	59488699	59490430	0.99	-	1	ID=g30019.t1.CDS1;Parent=g30019.t1;
OW569407.1_Cistogaster_globosa_genome_assembly,_chromosome:_5	AUGUSTUS	exon	59488699	59490430	.	-	.	ID=g30019.t1.exon1;Parent=g30019.t1;
OW569407.1_Cistogaster_globosa_genome_assembly,_chromosome:_5	AUGUSTUS	intron	59490431	59490513	0.98	-	.	ID=g30019.t1.intron1;Parent=g30019.t1;
OW569407.1_Cistogaster_globosa_genome_assembly,_chromosome:_5	AUGUSTUS	CDS	59490514	59490533	0.97	-	0	ID=g30019.t1.CDS2;Parent=g30019.t1;
OW569407.1_Cistogaster_globosa_genome_assembly,_chromosome:_5	AUGUSTUS	exon	59490514	59490533	.	-	.	ID=g30019.t1.exon2;Parent=g30019.t1;
OW569407.1_Cistogaster_globosa_genome_assembly,_chromosome:_5	AUGUSTUS	start_codon	59490531	59490533	.	-	0	ID=g30019.t1.start1;Parent=g30019.t1;
OW569407.1_Cistogaster_globosa_genome_assembly,_chromosome:_5	AUGUSTUS	gene	59541937	59543303	.	+	.	ID=g30020;
OW569407.1_Cistogaster_globosa_genome_assembly,_chromosome:_5	AUGUSTUS	mRNA	59541937	59543303	0.48	+	.	ID=g30020.t1;Parent=g30020;
OW569407.1_Cistogaster_globosa_genome_assembly,_chromosome:_5	AUGUSTUS	start_codon	59541937	59541939	.	+	0	ID=g30020.t1.start1;Parent=g30020.t1;
OW569407.1_Cistogaster_globosa_genome_assembly,_chromosome:_5	AUGUSTUS	CDS	59541937	59542154	0.9	+	0	ID=g30020.t1.CDS1;Parent=g30020.t1;
OW569407.1_Cistogaster_globosa_genome_assembly,_chromosome:_5	AUGUSTUS	exon	59541937	59542154	.	+	.	ID=g30020.t1.exon1;Parent=g30020.t1;
OW569407.1_Cistogaster_globosa_genome_assembly,_chromosome:_5	AUGUSTUS	intron	59542155	59543068	0.48	+	.	ID=g30020.t1.intron1;Parent=g30020.t1;
OW569407.1_Cistogaster_globosa_genome_assembly,_chromosome:_5	AUGUSTUS	CDS	59543069	59543303	0.48	+	1	ID=g30020.t1.CDS2;Parent=g30020.t1;
OW569407.1_Cistogaster_globosa_genome_assembly,_chromosome:_5	AUGUSTUS	exon	59543069	59543303	.	+	.	ID=g30020.t1.exon2;Parent=g30020.t1;
OW569407.1_Cistogaster_globosa_genome_assembly,_chromosome:_5	AUGUSTUS	stop_codon	59543301	59543303	.	+	0	ID=g30020.t1.stop1;Parent=g30020.t1;
OW569407.1_Cistogaster_globosa_genome_assembly,_chromosome:_5	AUGUSTUS	gene	59569475	59571022	.	+	.	ID=g30021;
OW569407.1_Cistogaster_globosa_genome_assembly,_chromosome:_5	AUGUSTUS	mRNA	59569475	59571022	1	+	.	ID=g30021.t1;Parent=g30021;
OW569407.1_Cistogaster_globosa_genome_assembly,_chromosome:_5	AUGUSTUS	start_codon	59569475	59569477	.	+	0	ID=g30021.t1.start1;Parent=g30021.t1;
OW569407.1_Cistogaster_globosa_genome_assembly,_chromosome:_5	AUGUSTUS	CDS	59569475	59571022	1	+	0	ID=g30021.t1.CDS1;Parent=g30021.t1;
OW569407.1_Cistogaster_globosa_genome_assembly,_chromosome:_5	AUGUSTUS	exon	59569475	59571022	.	+	.	ID=g30021.t1.exon1;Parent=g30021.t1;
OW569407.1_Cistogaster_globosa_genome_assembly,_chromosome:_5	AUGUSTUS	stop_codon	59571020	59571022	.	+	0	ID=g30021.t1.stop1;Parent=g30021.t1;
OW569407.1_Cistogaster_globosa_genome_assembly,_chromosome:_5	AUGUSTUS	gene	59571523	59574354	.	+	.	ID=g30022;
OW569407.1_Cistogaster_globosa_genome_assembly,_chromosome:_5	AUGUSTUS	mRNA	59571523	59574354	1	+	.	ID=g30022.t1;Parent=g30022;
OW569407.1_Cistogaster_globosa_genome_assembly,_chromosome:_5	AUGUSTUS	start_codon	59571523	59571525	.	+	0	ID=g30022.t1.start1;Parent=g30022.t1;
OW569407.1_Cistogaster_globosa_genome_assembly,_chromosome:_5	AUGUSTUS	CDS	59571523	59574354	1	+	0	ID=g30022.t1.CDS1;Parent=g30022.t1;
OW569407.1_Cistogaster_globosa_genome_assembly,_chromosome:_5	AUGUSTUS	exon	59571523	59574354	.	+	.	ID=g30022.t1.exon1;Parent=g30022.t1;
OW569407.1_Cistogaster_globosa_genome_assembly,_chromosome:_5	AUGUSTUS	stop_codon	59574352	59574354	.	+	0	ID=g30022.t1.stop1;Parent=g30022.t1;
OW569407.1_Cistogaster_globosa_genome_assembly,_chromosome:_5	AUGUSTUS	gene	59583583	59608728	.	+	.	ID=g30023;
OW569407.1_Cistogaster_globosa_genome_assembly,_chromosome:_5	AUGUSTUS	mRNA	59583583	59608728	1	+	.	ID=g30023.t1;Parent=g30023;
OW569407.1_Cistogaster_globosa_genome_assembly,_chromosome:_5	AUGUSTUS	start_codon	59583583	59583585	.	+	0	ID=g30023.t1.start1;Parent=g30023.t1;
OW569407.1_Cistogaster_globosa_genome_assembly,_chromosome:_5	AUGUSTUS	CDS	59583583	59584042	1	+	0	ID=g30023.t1.CDS1;Parent=g30023.t1;
OW569407.1_Cistogaster_globosa_genome_assembly,_chromosome:_5	AUGUSTUS	exon	59583583	59584042	.	+	.	ID=g30023.t1.exon1;Parent=g30023.t1;
OW569407.1_Cistogaster_globosa_genome_assembly,_chromosome:_5	AUGUSTUS	intron	59584043	59599470	1	+	.	ID=g30023.t1.intron1;Parent=g30023.t1;
OW569407.1_Cistogaster_globosa_genome_assembly,_chromosome:_5	AUGUSTUS	CDS	59599471	59599652	1	+	2	ID=g30023.t1.CDS2;Parent=g30023.t1;
OW569407.1_Cistogaster_globosa_genome_assembly,_chromosome:_5	AUGUSTUS	exon	59599471	59599652	.	+	.	ID=g30023.t1.exon2;Parent=g30023.t1;
OW569407.1_Cistogaster_globosa_genome_assembly,_chromosome:_5	AUGUSTUS	intron	59599653	59601218	1	+	.	ID=g30023.t1.intron2;Parent=g30023.t1;
OW569407.1_Cistogaster_globosa_genome_assembly,_chromosome:_5	AUGUSTUS	CDS	59601219	59601381	1	+	0	ID=g30023.t1.CDS3;Parent=g30023.t1;
OW569407.1_Cistogaster_globosa_genome_assembly,_chromosome:_5	AUGUSTUS	exon	59601219	59601381	.	+	.	ID=g30023.t1.exon3;Parent=g30023.t1;
OW569407.1_Cistogaster_globosa_genome_assembly,_chromosome:_5	AUGUSTUS	intron	59601382	59605929	1	+	.	ID=g30023.t1.intron3;Parent=g30023.t1;
OW569407.1_Cistogaster_globosa_genome_assembly,_chromosome:_5	AUGUSTUS	CDS	59605930	59606083	1	+	2	ID=g30023.t1.CDS4;Parent=g30023.t1;
OW569407.1_Cistogaster_globosa_genome_assembly,_chromosome:_5	AUGUSTUS	exon	59605930	59606083	.	+	.	ID=g30023.t1.exon4;Parent=g30023.t1;
OW569407.1_Cistogaster_globosa_genome_assembly,_chromosome:_5	AUGUSTUS	intron	59606084	59606307	1	+	.	ID=g30023.t1.intron4;Parent=g30023.t1;
OW569407.1_Cistogaster_globosa_genome_assembly,_chromosome:_5	AUGUSTUS	CDS	59606308	59606649	1	+	1	ID=g30023.t1.CDS5;Parent=g30023.t1;
OW569407.1_Cistogaster_globosa_genome_assembly,_chromosome:_5	AUGUSTUS	exon	59606308	59606649	.	+	.	ID=g30023.t1.exon5;Parent=g30023.t1;
OW569407.1_Cistogaster_globosa_genome_assembly,_chromosome:_5	AUGUSTUS	intron	59606650	59608526	1	+	.	ID=g30023.t1.intron5;Parent=g30023.t1;
OW569407.1_Cistogaster_globosa_genome_assembly,_chromosome:_5	AUGUSTUS	CDS	59608527	59608728	1	+	1	ID=g30023.t1.CDS6;Parent=g30023.t1;
OW569407.1_Cistogaster_globosa_genome_assembly,_chromosome:_5	AUGUSTUS	exon	59608527	59608728	.	+	.	ID=g30023.t1.exon6;Parent=g30023.t1;
OW569407.1_Cistogaster_globosa_genome_assembly,_chromosome:_5	AUGUSTUS	stop_codon	59608726	59608728	.	+	0	ID=g30023.t1.stop1;Parent=g30023.t1;
OW569407.1_Cistogaster_globosa_genome_assembly,_chromosome:_5	AUGUSTUS	gene	59624564	59626505	.	+	.	ID=g30024;
OW569407.1_Cistogaster_globosa_genome_assembly,_chromosome:_5	AUGUSTUS	mRNA	59624564	59626505	1	+	.	ID=g30024.t1;Parent=g30024;
OW569407.1_Cistogaster_globosa_genome_assembly,_chromosome:_5	AUGUSTUS	start_codon	59624564	59624566	.	+	0	ID=g30024.t1.start1;Parent=g30024.t1;
OW569407.1_Cistogaster_globosa_genome_assembly,_chromosome:_5	AUGUSTUS	CDS	59624564	59624635	1	+	0	ID=g30024.t1.CDS1;Parent=g30024.t1;
OW569407.1_Cistogaster_globosa_genome_assembly,_chromosome:_5	AUGUSTUS	exon	59624564	59624635	.	+	.	ID=g30024.t1.exon1;Parent=g30024.t1;
OW569407.1_Cistogaster_globosa_genome_assembly,_chromosome:_5	AUGUSTUS	intron	59624636	59624711	1	+	.	ID=g30024.t1.intron1;Parent=g30024.t1;
OW569407.1_Cistogaster_globosa_genome_assembly,_chromosome:_5	AUGUSTUS	CDS	59624712	59624881	1	+	0	ID=g30024.t1.CDS2;Parent=g30024.t1;
OW569407.1_Cistogaster_globosa_genome_assembly,_chromosome:_5	AUGUSTUS	exon	59624712	59624881	.	+	.	ID=g30024.t1.exon2;Parent=g30024.t1;
OW569407.1_Cistogaster_globosa_genome_assembly,_chromosome:_5	AUGUSTUS	intron	59624882	59624957	1	+	.	ID=g30024.t1.intron2;Parent=g30024.t1;
OW569407.1_Cistogaster_globosa_genome_assembly,_chromosome:_5	AUGUSTUS	CDS	59624958	59625028	1	+	1	ID=g30024.t1.CDS3;Parent=g30024.t1;
OW569407.1_Cistogaster_globosa_genome_assembly,_chromosome:_5	AUGUSTUS	exon	59624958	59625028	.	+	.	ID=g30024.t1.exon3;Parent=g30024.t1;
OW569407.1_Cistogaster_globosa_genome_assembly,_chromosome:_5	AUGUSTUS	intron	59625029	59626395	1	+	.	ID=g30024.t1.intron3;Parent=g30024.t1;
OW569407.1_Cistogaster_globosa_genome_assembly,_chromosome:_5	AUGUSTUS	CDS	59626396	59626505	1	+	2	ID=g30024.t1.CDS4;Parent=g30024.t1;
OW569407.1_Cistogaster_globosa_genome_assembly,_chromosome:_5	AUGUSTUS	exon	59626396	59626505	.	+	.	ID=g30024.t1.exon4;Parent=g30024.t1;
OW569407.1_Cistogaster_globosa_genome_assembly,_chromosome:_5	AUGUSTUS	stop_codon	59626503	59626505	.	+	0	ID=g30024.t1.stop1;Parent=g30024.t1;
OW569407.1_Cistogaster_globosa_genome_assembly,_chromosome:_5	AUGUSTUS	gene	59631496	59632422	.	-	.	ID=g30025;
OW569407.1_Cistogaster_globosa_genome_assembly,_chromosome:_5	AUGUSTUS	mRNA	59631496	59632293	1	-	.	ID=g30025.t1;Parent=g30025;
OW569407.1_Cistogaster_globosa_genome_assembly,_chromosome:_5	AUGUSTUS	stop_codon	59631496	59631498	.	-	0	ID=g30025.t1.stop1;Parent=g30025.t1;
OW569407.1_Cistogaster_globosa_genome_assembly,_chromosome:_5	AUGUSTUS	CDS	59631496	59632098	1	-	0	ID=g30025.t1.CDS1;Parent=g30025.t1;
OW569407.1_Cistogaster_globosa_genome_assembly,_chromosome:_5	AUGUSTUS	exon	59631496	59632098	.	-	.	ID=g30025.t1.exon1;Parent=g30025.t1;
OW569407.1_Cistogaster_globosa_genome_assembly,_chromosome:_5	AUGUSTUS	intron	59632099	59632152	1	-	.	ID=g30025.t1.intron1;Parent=g30025.t1;
OW569407.1_Cistogaster_globosa_genome_assembly,_chromosome:_5	AUGUSTUS	CDS	59632153	59632293	1	-	0	ID=g30025.t1.CDS2;Parent=g30025.t1;
OW569407.1_Cistogaster_globosa_genome_assembly,_chromosome:_5	AUGUSTUS	exon	59632153	59632293	.	-	.	ID=g30025.t1.exon2;Parent=g30025.t1;
OW569407.1_Cistogaster_globosa_genome_assembly,_chromosome:_5	AUGUSTUS	start_codon	59632291	59632293	.	-	0	ID=g30025.t1.start1;Parent=g30025.t1;
OW569407.1_Cistogaster_globosa_genome_assembly,_chromosome:_5	GeneMark.hmm3	mRNA	59631496	59632422	.	-	.	ID=g30025.t2;Parent=g30025;
OW569407.1_Cistogaster_globosa_genome_assembly,_chromosome:_5	GeneMark.hmm3	stop_codon	59631496	59631498	.	-	0	ID=g30025.t2.stop1;Parent=g30025.t2;
OW569407.1_Cistogaster_globosa_genome_assembly,_chromosome:_5	GeneMark.hmm3	CDS	59631496	59632098	.	-	0	ID=g30025.t2.CDS1;Parent=g30025.t2;
OW569407.1_Cistogaster_globosa_genome_assembly,_chromosome:_5	GeneMark.hmm3	exon	59631496	59632098	0	-	.	ID=g30025.t2.exon1;Parent=g30025.t2;
OW569407.1_Cistogaster_globosa_genome_assembly,_chromosome:_5	GeneMark.hmm3	intron	59632099	59632152	.	-	1	ID=g30025.t2.intron1;Parent=g30025.t2;
OW569407.1_Cistogaster_globosa_genome_assembly,_chromosome:_5	GeneMark.hmm3	CDS	59632153	59632339	.	-	1	ID=g30025.t2.CDS2;Parent=g30025.t2;
OW569407.1_Cistogaster_globosa_genome_assembly,_chromosome:_5	GeneMark.hmm3	exon	59632153	59632339	0	-	.	ID=g30025.t2.exon2;Parent=g30025.t2;
OW569407.1_Cistogaster_globosa_genome_assembly,_chromosome:_5	GeneMark.hmm3	intron	59632340	59632399	.	-	0	ID=g30025.t2.intron2;Parent=g30025.t2;
OW569407.1_Cistogaster_globosa_genome_assembly,_chromosome:_5	GeneMark.hmm3	CDS	59632400	59632422	.	-	0	ID=g30025.t2.CDS3;Parent=g30025.t2;
OW569407.1_Cistogaster_globosa_genome_assembly,_chromosome:_5	GeneMark.hmm3	exon	59632400	59632422	0	-	.	ID=g30025.t2.exon3;Parent=g30025.t2;
OW569407.1_Cistogaster_globosa_genome_assembly,_chromosome:_5	GeneMark.hmm3	start_codon	59632420	59632422	.	-	0	ID=g30025.t2.start1;Parent=g30025.t2;
OW569407.1_Cistogaster_globosa_genome_assembly,_chromosome:_5	AUGUSTUS	gene	59650917	59651786	.	-	.	ID=g30026;
OW569407.1_Cistogaster_globosa_genome_assembly,_chromosome:_5	AUGUSTUS	mRNA	59650917	59651786	0.81	-	.	ID=g30026.t1;Parent=g30026;
OW569407.1_Cistogaster_globosa_genome_assembly,_chromosome:_5	AUGUSTUS	stop_codon	59650917	59650919	.	-	0	ID=g30026.t1.stop1;Parent=g30026.t1;
OW569407.1_Cistogaster_globosa_genome_assembly,_chromosome:_5	AUGUSTUS	CDS	59650917	59650983	0.98	-	1	ID=g30026.t1.CDS1;Parent=g30026.t1;
OW569407.1_Cistogaster_globosa_genome_assembly,_chromosome:_5	AUGUSTUS	exon	59650917	59650983	.	-	.	ID=g30026.t1.exon1;Parent=g30026.t1;
OW569407.1_Cistogaster_globosa_genome_assembly,_chromosome:_5	AUGUSTUS	intron	59650984	59651160	0.98	-	.	ID=g30026.t1.intron1;Parent=g30026.t1;
OW569407.1_Cistogaster_globosa_genome_assembly,_chromosome:_5	AUGUSTUS	CDS	59651161	59651201	0.98	-	0	ID=g30026.t1.CDS2;Parent=g30026.t1;
OW569407.1_Cistogaster_globosa_genome_assembly,_chromosome:_5	AUGUSTUS	exon	59651161	59651201	.	-	.	ID=g30026.t1.exon2;Parent=g30026.t1;
OW569407.1_Cistogaster_globosa_genome_assembly,_chromosome:_5	AUGUSTUS	intron	59651202	59651256	1	-	.	ID=g30026.t1.intron2;Parent=g30026.t1;
OW569407.1_Cistogaster_globosa_genome_assembly,_chromosome:_5	AUGUSTUS	CDS	59651257	59651439	0.9	-	0	ID=g30026.t1.CDS3;Parent=g30026.t1;
OW569407.1_Cistogaster_globosa_genome_assembly,_chromosome:_5	AUGUSTUS	exon	59651257	59651439	.	-	.	ID=g30026.t1.exon3;Parent=g30026.t1;
OW569407.1_Cistogaster_globosa_genome_assembly,_chromosome:_5	AUGUSTUS	intron	59651440	59651528	0.83	-	.	ID=g30026.t1.intron3;Parent=g30026.t1;
OW569407.1_Cistogaster_globosa_genome_assembly,_chromosome:_5	AUGUSTUS	CDS	59651529	59651786	0.9	-	0	ID=g30026.t1.CDS4;Parent=g30026.t1;
OW569407.1_Cistogaster_globosa_genome_assembly,_chromosome:_5	AUGUSTUS	exon	59651529	59651786	.	-	.	ID=g30026.t1.exon4;Parent=g30026.t1;
OW569407.1_Cistogaster_globosa_genome_assembly,_chromosome:_5	AUGUSTUS	start_codon	59651784	59651786	.	-	0	ID=g30026.t1.start1;Parent=g30026.t1;
OW569407.1_Cistogaster_globosa_genome_assembly,_chromosome:_5	AUGUSTUS	gene	59657364	59658564	.	+	.	ID=g30027;
OW569407.1_Cistogaster_globosa_genome_assembly,_chromosome:_5	AUGUSTUS	mRNA	59657364	59658564	0.28	+	.	ID=g30027.t1;Parent=g30027;
OW569407.1_Cistogaster_globosa_genome_assembly,_chromosome:_5	AUGUSTUS	start_codon	59657364	59657366	.	+	0	ID=g30027.t1.start1;Parent=g30027.t1;
OW569407.1_Cistogaster_globosa_genome_assembly,_chromosome:_5	AUGUSTUS	CDS	59657364	59657453	0.72	+	0	ID=g30027.t1.CDS1;Parent=g30027.t1;
OW569407.1_Cistogaster_globosa_genome_assembly,_chromosome:_5	AUGUSTUS	exon	59657364	59657453	.	+	.	ID=g30027.t1.exon1;Parent=g30027.t1;
OW569407.1_Cistogaster_globosa_genome_assembly,_chromosome:_5	AUGUSTUS	intron	59657454	59657519	0.71	+	.	ID=g30027.t1.intron1;Parent=g30027.t1;
OW569407.1_Cistogaster_globosa_genome_assembly,_chromosome:_5	AUGUSTUS	CDS	59657520	59657831	0.69	+	0	ID=g30027.t1.CDS2;Parent=g30027.t1;
OW569407.1_Cistogaster_globosa_genome_assembly,_chromosome:_5	AUGUSTUS	exon	59657520	59657831	.	+	.	ID=g30027.t1.exon2;Parent=g30027.t1;
OW569407.1_Cistogaster_globosa_genome_assembly,_chromosome:_5	AUGUSTUS	intron	59657832	59657917	0.81	+	.	ID=g30027.t1.intron2;Parent=g30027.t1;
OW569407.1_Cistogaster_globosa_genome_assembly,_chromosome:_5	AUGUSTUS	CDS	59657918	59658167	0.4	+	0	ID=g30027.t1.CDS3;Parent=g30027.t1;
OW569407.1_Cistogaster_globosa_genome_assembly,_chromosome:_5	AUGUSTUS	exon	59657918	59658167	.	+	.	ID=g30027.t1.exon3;Parent=g30027.t1;
OW569407.1_Cistogaster_globosa_genome_assembly,_chromosome:_5	AUGUSTUS	intron	59658168	59658535	0.4	+	.	ID=g30027.t1.intron3;Parent=g30027.t1;
OW569407.1_Cistogaster_globosa_genome_assembly,_chromosome:_5	AUGUSTUS	CDS	59658536	59658564	1	+	2	ID=g30027.t1.CDS4;Parent=g30027.t1;
OW569407.1_Cistogaster_globosa_genome_assembly,_chromosome:_5	AUGUSTUS	exon	59658536	59658564	.	+	.	ID=g30027.t1.exon4;Parent=g30027.t1;
OW569407.1_Cistogaster_globosa_genome_assembly,_chromosome:_5	AUGUSTUS	stop_codon	59658562	59658564	.	+	0	ID=g30027.t1.stop1;Parent=g30027.t1;
OW569407.1_Cistogaster_globosa_genome_assembly,_chromosome:_5	AUGUSTUS	gene	59661709	59662548	.	+	.	ID=g30028;
OW569407.1_Cistogaster_globosa_genome_assembly,_chromosome:_5	AUGUSTUS	mRNA	59661709	59662548	0.95	+	.	ID=g30028.t1;Parent=g30028;
OW569407.1_Cistogaster_globosa_genome_assembly,_chromosome:_5	AUGUSTUS	start_codon	59661709	59661711	.	+	0	ID=g30028.t1.start1;Parent=g30028.t1;
OW569407.1_Cistogaster_globosa_genome_assembly,_chromosome:_5	AUGUSTUS	CDS	59661709	59662548	0.95	+	0	ID=g30028.t1.CDS1;Parent=g30028.t1;
OW569407.1_Cistogaster_globosa_genome_assembly,_chromosome:_5	AUGUSTUS	exon	59661709	59662548	.	+	.	ID=g30028.t1.exon1;Parent=g30028.t1;
OW569407.1_Cistogaster_globosa_genome_assembly,_chromosome:_5	AUGUSTUS	stop_codon	59662546	59662548	.	+	0	ID=g30028.t1.stop1;Parent=g30028.t1;
OW569407.1_Cistogaster_globosa_genome_assembly,_chromosome:_5	AUGUSTUS	mRNA	59662039	59662548	0.83	+	.	ID=g30028.t2;Parent=g30028;
OW569407.1_Cistogaster_globosa_genome_assembly,_chromosome:_5	AUGUSTUS	start_codon	59662039	59662041	.	+	0	ID=g30028.t2.start1;Parent=g30028.t2;
OW569407.1_Cistogaster_globosa_genome_assembly,_chromosome:_5	AUGUSTUS	CDS	59662039	59662548	0.83	+	0	ID=g30028.t2.CDS1;Parent=g30028.t2;
OW569407.1_Cistogaster_globosa_genome_assembly,_chromosome:_5	AUGUSTUS	exon	59662039	59662548	.	+	.	ID=g30028.t2.exon1;Parent=g30028.t2;
OW569407.1_Cistogaster_globosa_genome_assembly,_chromosome:_5	AUGUSTUS	stop_codon	59662546	59662548	.	+	0	ID=g30028.t2.stop1;Parent=g30028.t2;
OW569407.1_Cistogaster_globosa_genome_assembly,_chromosome:_5	AUGUSTUS	gene	59685404	59687690	.	-	.	ID=g30029;
OW569407.1_Cistogaster_globosa_genome_assembly,_chromosome:_5	AUGUSTUS	mRNA	59685404	59687690	0.84	-	.	ID=g30029.t1;Parent=g30029;
OW569407.1_Cistogaster_globosa_genome_assembly,_chromosome:_5	AUGUSTUS	stop_codon	59685404	59685406	.	-	0	ID=g30029.t1.stop1;Parent=g30029.t1;
OW569407.1_Cistogaster_globosa_genome_assembly,_chromosome:_5	AUGUSTUS	CDS	59685404	59685457	0.85	-	0	ID=g30029.t1.CDS1;Parent=g30029.t1;
OW569407.1_Cistogaster_globosa_genome_assembly,_chromosome:_5	AUGUSTUS	exon	59685404	59685457	.	-	.	ID=g30029.t1.exon1;Parent=g30029.t1;
OW569407.1_Cistogaster_globosa_genome_assembly,_chromosome:_5	AUGUSTUS	intron	59685458	59686767	0.84	-	.	ID=g30029.t1.intron1;Parent=g30029.t1;
OW569407.1_Cistogaster_globosa_genome_assembly,_chromosome:_5	AUGUSTUS	CDS	59686768	59687459	0.84	-	2	ID=g30029.t1.CDS2;Parent=g30029.t1;
OW569407.1_Cistogaster_globosa_genome_assembly,_chromosome:_5	AUGUSTUS	exon	59686768	59687459	.	-	.	ID=g30029.t1.exon2;Parent=g30029.t1;
OW569407.1_Cistogaster_globosa_genome_assembly,_chromosome:_5	AUGUSTUS	intron	59687460	59687521	1	-	.	ID=g30029.t1.intron2;Parent=g30029.t1;
OW569407.1_Cistogaster_globosa_genome_assembly,_chromosome:_5	AUGUSTUS	CDS	59687522	59687690	1	-	0	ID=g30029.t1.CDS3;Parent=g30029.t1;
OW569407.1_Cistogaster_globosa_genome_assembly,_chromosome:_5	AUGUSTUS	exon	59687522	59687690	.	-	.	ID=g30029.t1.exon3;Parent=g30029.t1;
OW569407.1_Cistogaster_globosa_genome_assembly,_chromosome:_5	AUGUSTUS	start_codon	59687688	59687690	.	-	0	ID=g30029.t1.start1;Parent=g30029.t1;
OW569407.1_Cistogaster_globosa_genome_assembly,_chromosome:_5	AUGUSTUS	gene	59688086	59688946	.	-	.	ID=g30030;
OW569407.1_Cistogaster_globosa_genome_assembly,_chromosome:_5	AUGUSTUS	mRNA	59688086	59688946	1	-	.	ID=g30030.t1;Parent=g30030;
OW569407.1_Cistogaster_globosa_genome_assembly,_chromosome:_5	AUGUSTUS	stop_codon	59688086	59688088	.	-	0	ID=g30030.t1.stop1;Parent=g30030.t1;
OW569407.1_Cistogaster_globosa_genome_assembly,_chromosome:_5	AUGUSTUS	CDS	59688086	59688946	1	-	0	ID=g30030.t1.CDS1;Parent=g30030.t1;
OW569407.1_Cistogaster_globosa_genome_assembly,_chromosome:_5	AUGUSTUS	exon	59688086	59688946	.	-	.	ID=g30030.t1.exon1;Parent=g30030.t1;
OW569407.1_Cistogaster_globosa_genome_assembly,_chromosome:_5	AUGUSTUS	start_codon	59688944	59688946	.	-	0	ID=g30030.t1.start1;Parent=g30030.t1;
OW569407.1_Cistogaster_globosa_genome_assembly,_chromosome:_5	AUGUSTUS	gene	59702970	59703815	.	+	.	ID=g30031;
OW569407.1_Cistogaster_globosa_genome_assembly,_chromosome:_5	AUGUSTUS	mRNA	59702970	59703815	1	+	.	ID=g30031.t1;Parent=g30031;
OW569407.1_Cistogaster_globosa_genome_assembly,_chromosome:_5	AUGUSTUS	start_codon	59702970	59702972	.	+	0	ID=g30031.t1.start1;Parent=g30031.t1;
OW569407.1_Cistogaster_globosa_genome_assembly,_chromosome:_5	AUGUSTUS	CDS	59702970	59703152	1	+	0	ID=g30031.t1.CDS1;Parent=g30031.t1;
OW569407.1_Cistogaster_globosa_genome_assembly,_chromosome:_5	AUGUSTUS	exon	59702970	59703152	.	+	.	ID=g30031.t1.exon1;Parent=g30031.t1;
OW569407.1_Cistogaster_globosa_genome_assembly,_chromosome:_5	AUGUSTUS	intron	59703153	59703224	1	+	.	ID=g30031.t1.intron1;Parent=g30031.t1;
OW569407.1_Cistogaster_globosa_genome_assembly,_chromosome:_5	AUGUSTUS	CDS	59703225	59703815	1	+	0	ID=g30031.t1.CDS2;Parent=g30031.t1;
OW569407.1_Cistogaster_globosa_genome_assembly,_chromosome:_5	AUGUSTUS	exon	59703225	59703815	.	+	.	ID=g30031.t1.exon2;Parent=g30031.t1;
OW569407.1_Cistogaster_globosa_genome_assembly,_chromosome:_5	AUGUSTUS	stop_codon	59703813	59703815	.	+	0	ID=g30031.t1.stop1;Parent=g30031.t1;
OW569407.1_Cistogaster_globosa_genome_assembly,_chromosome:_5	AUGUSTUS	gene	59723581	59724580	.	-	.	ID=g30032;
OW569407.1_Cistogaster_globosa_genome_assembly,_chromosome:_5	AUGUSTUS	mRNA	59723581	59724580	1	-	.	ID=g30032.t1;Parent=g30032;
OW569407.1_Cistogaster_globosa_genome_assembly,_chromosome:_5	AUGUSTUS	stop_codon	59723581	59723583	.	-	0	ID=g30032.t1.stop1;Parent=g30032.t1;
OW569407.1_Cistogaster_globosa_genome_assembly,_chromosome:_5	AUGUSTUS	CDS	59723581	59723898	1	-	0	ID=g30032.t1.CDS1;Parent=g30032.t1;
OW569407.1_Cistogaster_globosa_genome_assembly,_chromosome:_5	AUGUSTUS	exon	59723581	59723898	.	-	.	ID=g30032.t1.exon1;Parent=g30032.t1;
OW569407.1_Cistogaster_globosa_genome_assembly,_chromosome:_5	AUGUSTUS	intron	59723899	59724268	1	-	.	ID=g30032.t1.intron1;Parent=g30032.t1;
OW569407.1_Cistogaster_globosa_genome_assembly,_chromosome:_5	AUGUSTUS	CDS	59724269	59724580	1	-	0	ID=g30032.t1.CDS2;Parent=g30032.t1;
OW569407.1_Cistogaster_globosa_genome_assembly,_chromosome:_5	AUGUSTUS	exon	59724269	59724580	.	-	.	ID=g30032.t1.exon2;Parent=g30032.t1;
OW569407.1_Cistogaster_globosa_genome_assembly,_chromosome:_5	AUGUSTUS	start_codon	59724578	59724580	.	-	0	ID=g30032.t1.start1;Parent=g30032.t1;
OW569407.1_Cistogaster_globosa_genome_assembly,_chromosome:_5	AUGUSTUS	gene	59725272	59725568	.	-	.	ID=g30033;
OW569407.1_Cistogaster_globosa_genome_assembly,_chromosome:_5	AUGUSTUS	mRNA	59725272	59725568	1	-	.	ID=g30033.t1;Parent=g30033;
OW569407.1_Cistogaster_globosa_genome_assembly,_chromosome:_5	AUGUSTUS	stop_codon	59725272	59725274	.	-	0	ID=g30033.t1.stop1;Parent=g30033.t1;
OW569407.1_Cistogaster_globosa_genome_assembly,_chromosome:_5	AUGUSTUS	CDS	59725272	59725568	1	-	0	ID=g30033.t1.CDS1;Parent=g30033.t1;
OW569407.1_Cistogaster_globosa_genome_assembly,_chromosome:_5	AUGUSTUS	exon	59725272	59725568	.	-	.	ID=g30033.t1.exon1;Parent=g30033.t1;
OW569407.1_Cistogaster_globosa_genome_assembly,_chromosome:_5	AUGUSTUS	start_codon	59725566	59725568	.	-	0	ID=g30033.t1.start1;Parent=g30033.t1;
OW569407.1_Cistogaster_globosa_genome_assembly,_chromosome:_5	AUGUSTUS	gene	59725622	59726356	.	-	.	ID=g30034;
OW569407.1_Cistogaster_globosa_genome_assembly,_chromosome:_5	AUGUSTUS	mRNA	59725622	59726356	1	-	.	ID=g30034.t1;Parent=g30034;
OW569407.1_Cistogaster_globosa_genome_assembly,_chromosome:_5	AUGUSTUS	stop_codon	59725622	59725624	.	-	0	ID=g30034.t1.stop1;Parent=g30034.t1;
OW569407.1_Cistogaster_globosa_genome_assembly,_chromosome:_5	AUGUSTUS	CDS	59725622	59726356	1	-	0	ID=g30034.t1.CDS1;Parent=g30034.t1;
OW569407.1_Cistogaster_globosa_genome_assembly,_chromosome:_5	AUGUSTUS	exon	59725622	59726356	.	-	.	ID=g30034.t1.exon1;Parent=g30034.t1;
OW569407.1_Cistogaster_globosa_genome_assembly,_chromosome:_5	AUGUSTUS	start_codon	59726354	59726356	.	-	0	ID=g30034.t1.start1;Parent=g30034.t1;
OW569407.1_Cistogaster_globosa_genome_assembly,_chromosome:_5	AUGUSTUS	gene	59746339	59746716	.	-	.	ID=g30035;
OW569407.1_Cistogaster_globosa_genome_assembly,_chromosome:_5	AUGUSTUS	mRNA	59746339	59746716	1	-	.	ID=g30035.t1;Parent=g30035;
OW569407.1_Cistogaster_globosa_genome_assembly,_chromosome:_5	AUGUSTUS	stop_codon	59746339	59746341	.	-	0	ID=g30035.t1.stop1;Parent=g30035.t1;
OW569407.1_Cistogaster_globosa_genome_assembly,_chromosome:_5	AUGUSTUS	CDS	59746339	59746716	1	-	0	ID=g30035.t1.CDS1;Parent=g30035.t1;
OW569407.1_Cistogaster_globosa_genome_assembly,_chromosome:_5	AUGUSTUS	exon	59746339	59746716	.	-	.	ID=g30035.t1.exon1;Parent=g30035.t1;
OW569407.1_Cistogaster_globosa_genome_assembly,_chromosome:_5	AUGUSTUS	start_codon	59746714	59746716	.	-	0	ID=g30035.t1.start1;Parent=g30035.t1;
OW569407.1_Cistogaster_globosa_genome_assembly,_chromosome:_5	AUGUSTUS	gene	59776932	59778611	.	-	.	ID=g30036;
OW569407.1_Cistogaster_globosa_genome_assembly,_chromosome:_5	AUGUSTUS	mRNA	59776932	59778611	0.98	-	.	ID=g30036.t1;Parent=g30036;
OW569407.1_Cistogaster_globosa_genome_assembly,_chromosome:_5	AUGUSTUS	stop_codon	59776932	59776934	.	-	0	ID=g30036.t1.stop1;Parent=g30036.t1;
OW569407.1_Cistogaster_globosa_genome_assembly,_chromosome:_5	AUGUSTUS	CDS	59776932	59777071	0.98	-	2	ID=g30036.t1.CDS1;Parent=g30036.t1;
OW569407.1_Cistogaster_globosa_genome_assembly,_chromosome:_5	AUGUSTUS	exon	59776932	59777071	.	-	.	ID=g30036.t1.exon1;Parent=g30036.t1;
OW569407.1_Cistogaster_globosa_genome_assembly,_chromosome:_5	AUGUSTUS	intron	59777072	59777932	0.98	-	.	ID=g30036.t1.intron1;Parent=g30036.t1;
OW569407.1_Cistogaster_globosa_genome_assembly,_chromosome:_5	AUGUSTUS	CDS	59777933	59778611	0.99	-	0	ID=g30036.t1.CDS2;Parent=g30036.t1;
OW569407.1_Cistogaster_globosa_genome_assembly,_chromosome:_5	AUGUSTUS	exon	59777933	59778611	.	-	.	ID=g30036.t1.exon2;Parent=g30036.t1;
OW569407.1_Cistogaster_globosa_genome_assembly,_chromosome:_5	AUGUSTUS	start_codon	59778609	59778611	.	-	0	ID=g30036.t1.start1;Parent=g30036.t1;
OW569407.1_Cistogaster_globosa_genome_assembly,_chromosome:_5	AUGUSTUS	gene	59782882	59783601	.	-	.	ID=g30037;
OW569407.1_Cistogaster_globosa_genome_assembly,_chromosome:_5	AUGUSTUS	mRNA	59782882	59783601	0.98	-	.	ID=g30037.t1;Parent=g30037;
OW569407.1_Cistogaster_globosa_genome_assembly,_chromosome:_5	AUGUSTUS	stop_codon	59782882	59782884	.	-	0	ID=g30037.t1.stop1;Parent=g30037.t1;
OW569407.1_Cistogaster_globosa_genome_assembly,_chromosome:_5	AUGUSTUS	CDS	59782882	59783601	0.98	-	0	ID=g30037.t1.CDS1;Parent=g30037.t1;
OW569407.1_Cistogaster_globosa_genome_assembly,_chromosome:_5	AUGUSTUS	exon	59782882	59783601	.	-	.	ID=g30037.t1.exon1;Parent=g30037.t1;
OW569407.1_Cistogaster_globosa_genome_assembly,_chromosome:_5	AUGUSTUS	start_codon	59783599	59783601	.	-	0	ID=g30037.t1.start1;Parent=g30037.t1;
OW569407.1_Cistogaster_globosa_genome_assembly,_chromosome:_5	AUGUSTUS	gene	59803173	59818356	.	-	.	ID=g30038;
OW569407.1_Cistogaster_globosa_genome_assembly,_chromosome:_5	AUGUSTUS	mRNA	59803173	59818356	0.39	-	.	ID=g30038.t1;Parent=g30038;
OW569407.1_Cistogaster_globosa_genome_assembly,_chromosome:_5	AUGUSTUS	stop_codon	59803173	59803175	.	-	0	ID=g30038.t1.stop1;Parent=g30038.t1;
OW569407.1_Cistogaster_globosa_genome_assembly,_chromosome:_5	AUGUSTUS	CDS	59803173	59803319	0.62	-	0	ID=g30038.t1.CDS1;Parent=g30038.t1;
OW569407.1_Cistogaster_globosa_genome_assembly,_chromosome:_5	AUGUSTUS	exon	59803173	59803319	.	-	.	ID=g30038.t1.exon1;Parent=g30038.t1;
OW569407.1_Cistogaster_globosa_genome_assembly,_chromosome:_5	AUGUSTUS	intron	59803320	59809248	1	-	.	ID=g30038.t1.intron1;Parent=g30038.t1;
OW569407.1_Cistogaster_globosa_genome_assembly,_chromosome:_5	AUGUSTUS	CDS	59809249	59809401	1	-	0	ID=g30038.t1.CDS2;Parent=g30038.t1;
OW569407.1_Cistogaster_globosa_genome_assembly,_chromosome:_5	AUGUSTUS	exon	59809249	59809401	.	-	.	ID=g30038.t1.exon2;Parent=g30038.t1;
OW569407.1_Cistogaster_globosa_genome_assembly,_chromosome:_5	AUGUSTUS	intron	59809402	59818281	0.65	-	.	ID=g30038.t1.intron2;Parent=g30038.t1;
OW569407.1_Cistogaster_globosa_genome_assembly,_chromosome:_5	AUGUSTUS	CDS	59818282	59818356	0.64	-	0	ID=g30038.t1.CDS3;Parent=g30038.t1;
OW569407.1_Cistogaster_globosa_genome_assembly,_chromosome:_5	AUGUSTUS	exon	59818282	59818356	.	-	.	ID=g30038.t1.exon3;Parent=g30038.t1;
OW569407.1_Cistogaster_globosa_genome_assembly,_chromosome:_5	AUGUSTUS	start_codon	59818354	59818356	.	-	0	ID=g30038.t1.start1;Parent=g30038.t1;
OW569407.1_Cistogaster_globosa_genome_assembly,_chromosome:_5	AUGUSTUS	gene	59876293	59877538	.	-	.	ID=g30039;
OW569407.1_Cistogaster_globosa_genome_assembly,_chromosome:_5	AUGUSTUS	mRNA	59876838	59877538	1	-	.	ID=g30039.t1;Parent=g30039;
OW569407.1_Cistogaster_globosa_genome_assembly,_chromosome:_5	AUGUSTUS	stop_codon	59876838	59876840	.	-	0	ID=g30039.t1.stop1;Parent=g30039.t1;
OW569407.1_Cistogaster_globosa_genome_assembly,_chromosome:_5	AUGUSTUS	CDS	59876838	59877035	1	-	0	ID=g30039.t1.CDS1;Parent=g30039.t1;
OW569407.1_Cistogaster_globosa_genome_assembly,_chromosome:_5	AUGUSTUS	exon	59876838	59877035	.	-	.	ID=g30039.t1.exon1;Parent=g30039.t1;
OW569407.1_Cistogaster_globosa_genome_assembly,_chromosome:_5	AUGUSTUS	intron	59877036	59877205	1	-	.	ID=g30039.t1.intron1;Parent=g30039.t1;
OW569407.1_Cistogaster_globosa_genome_assembly,_chromosome:_5	AUGUSTUS	CDS	59877206	59877538	1	-	0	ID=g30039.t1.CDS2;Parent=g30039.t1;
OW569407.1_Cistogaster_globosa_genome_assembly,_chromosome:_5	AUGUSTUS	exon	59877206	59877538	.	-	.	ID=g30039.t1.exon2;Parent=g30039.t1;
OW569407.1_Cistogaster_globosa_genome_assembly,_chromosome:_5	AUGUSTUS	start_codon	59877536	59877538	.	-	0	ID=g30039.t1.start1;Parent=g30039.t1;
OW569407.1_Cistogaster_globosa_genome_assembly,_chromosome:_5	AUGUSTUS	mRNA	59876293	59877538	0.5	-	.	ID=g30039.t2;Parent=g30039;
OW569407.1_Cistogaster_globosa_genome_assembly,_chromosome:_5	AUGUSTUS	stop_codon	59876293	59876295	.	-	0	ID=g30039.t2.stop1;Parent=g30039.t2;
OW569407.1_Cistogaster_globosa_genome_assembly,_chromosome:_5	AUGUSTUS	CDS	59876293	59876836	0.5	-	1	ID=g30039.t2.CDS1;Parent=g30039.t2;
OW569407.1_Cistogaster_globosa_genome_assembly,_chromosome:_5	AUGUSTUS	exon	59876293	59876836	.	-	.	ID=g30039.t2.exon1;Parent=g30039.t2;
OW569407.1_Cistogaster_globosa_genome_assembly,_chromosome:_5	AUGUSTUS	intron	59876837	59876913	0.58	-	.	ID=g30039.t2.intron1;Parent=g30039.t2;
OW569407.1_Cistogaster_globosa_genome_assembly,_chromosome:_5	AUGUSTUS	CDS	59876914	59877035	1	-	0	ID=g30039.t2.CDS2;Parent=g30039.t2;
OW569407.1_Cistogaster_globosa_genome_assembly,_chromosome:_5	AUGUSTUS	exon	59876914	59877035	.	-	.	ID=g30039.t2.exon2;Parent=g30039.t2;
OW569407.1_Cistogaster_globosa_genome_assembly,_chromosome:_5	AUGUSTUS	intron	59877036	59877205	1	-	.	ID=g30039.t2.intron2;Parent=g30039.t2;
OW569407.1_Cistogaster_globosa_genome_assembly,_chromosome:_5	AUGUSTUS	CDS	59877206	59877538	1	-	0	ID=g30039.t2.CDS3;Parent=g30039.t2;
OW569407.1_Cistogaster_globosa_genome_assembly,_chromosome:_5	AUGUSTUS	exon	59877206	59877538	.	-	.	ID=g30039.t2.exon3;Parent=g30039.t2;
OW569407.1_Cistogaster_globosa_genome_assembly,_chromosome:_5	AUGUSTUS	start_codon	59877536	59877538	.	-	0	ID=g30039.t2.start1;Parent=g30039.t2;
OW569407.1_Cistogaster_globosa_genome_assembly,_chromosome:_5	AUGUSTUS	gene	59877516	59878259	.	-	.	ID=g30040;
OW569407.1_Cistogaster_globosa_genome_assembly,_chromosome:_5	AUGUSTUS	mRNA	59877516	59878259	0.99	-	.	ID=g30040.t1;Parent=g30040;
OW569407.1_Cistogaster_globosa_genome_assembly,_chromosome:_5	AUGUSTUS	stop_codon	59877516	59877518	.	-	0	ID=g30040.t1.stop1;Parent=g30040.t1;
OW569407.1_Cistogaster_globosa_genome_assembly,_chromosome:_5	AUGUSTUS	CDS	59877516	59878259	0.99	-	0	ID=g30040.t1.CDS1;Parent=g30040.t1;
OW569407.1_Cistogaster_globosa_genome_assembly,_chromosome:_5	AUGUSTUS	exon	59877516	59878259	.	-	.	ID=g30040.t1.exon1;Parent=g30040.t1;
OW569407.1_Cistogaster_globosa_genome_assembly,_chromosome:_5	AUGUSTUS	start_codon	59878257	59878259	.	-	0	ID=g30040.t1.start1;Parent=g30040.t1;
OW569407.1_Cistogaster_globosa_genome_assembly,_chromosome:_5	AUGUSTUS	gene	59877581	59878259	.	-	.	ID=g30041;
OW569407.1_Cistogaster_globosa_genome_assembly,_chromosome:_5	AUGUSTUS	mRNA	59877581	59878259	0.97	-	.	ID=g30041.t1;Parent=g30041;
OW569407.1_Cistogaster_globosa_genome_assembly,_chromosome:_5	AUGUSTUS	stop_codon	59877581	59877583	.	-	0	ID=g30041.t1.stop1;Parent=g30041.t1;
OW569407.1_Cistogaster_globosa_genome_assembly,_chromosome:_5	AUGUSTUS	CDS	59877581	59877640	0.98	-	0	ID=g30041.t1.CDS1;Parent=g30041.t1;
OW569407.1_Cistogaster_globosa_genome_assembly,_chromosome:_5	AUGUSTUS	exon	59877581	59877640	.	-	.	ID=g30041.t1.exon1;Parent=g30041.t1;
OW569407.1_Cistogaster_globosa_genome_assembly,_chromosome:_5	AUGUSTUS	intron	59877641	59877812	0.97	-	.	ID=g30041.t1.intron1;Parent=g30041.t1;
OW569407.1_Cistogaster_globosa_genome_assembly,_chromosome:_5	AUGUSTUS	CDS	59877813	59878259	0.97	-	0	ID=g30041.t1.CDS2;Parent=g30041.t1;
OW569407.1_Cistogaster_globosa_genome_assembly,_chromosome:_5	AUGUSTUS	exon	59877813	59878259	.	-	.	ID=g30041.t1.exon2;Parent=g30041.t1;
OW569407.1_Cistogaster_globosa_genome_assembly,_chromosome:_5	AUGUSTUS	start_codon	59878257	59878259	.	-	0	ID=g30041.t1.start1;Parent=g30041.t1;
OW569407.1_Cistogaster_globosa_genome_assembly,_chromosome:_5	AUGUSTUS	gene	59881703	59891418	.	-	.	ID=g30042;
OW569407.1_Cistogaster_globosa_genome_assembly,_chromosome:_5	AUGUSTUS	mRNA	59881703	59891418	1	-	.	ID=g30042.t1;Parent=g30042;
OW569407.1_Cistogaster_globosa_genome_assembly,_chromosome:_5	AUGUSTUS	stop_codon	59881703	59881705	.	-	0	ID=g30042.t1.stop1;Parent=g30042.t1;
OW569407.1_Cistogaster_globosa_genome_assembly,_chromosome:_5	AUGUSTUS	CDS	59881703	59881861	1	-	0	ID=g30042.t1.CDS1;Parent=g30042.t1;
OW569407.1_Cistogaster_globosa_genome_assembly,_chromosome:_5	AUGUSTUS	exon	59881703	59881861	.	-	.	ID=g30042.t1.exon1;Parent=g30042.t1;
OW569407.1_Cistogaster_globosa_genome_assembly,_chromosome:_5	AUGUSTUS	intron	59881862	59881950	1	-	.	ID=g30042.t1.intron1;Parent=g30042.t1;
OW569407.1_Cistogaster_globosa_genome_assembly,_chromosome:_5	AUGUSTUS	CDS	59881951	59882184	1	-	0	ID=g30042.t1.CDS2;Parent=g30042.t1;
OW569407.1_Cistogaster_globosa_genome_assembly,_chromosome:_5	AUGUSTUS	exon	59881951	59882184	.	-	.	ID=g30042.t1.exon2;Parent=g30042.t1;
OW569407.1_Cistogaster_globosa_genome_assembly,_chromosome:_5	AUGUSTUS	intron	59882185	59882399	1	-	.	ID=g30042.t1.intron2;Parent=g30042.t1;
OW569407.1_Cistogaster_globosa_genome_assembly,_chromosome:_5	AUGUSTUS	CDS	59882400	59882498	1	-	0	ID=g30042.t1.CDS3;Parent=g30042.t1;
OW569407.1_Cistogaster_globosa_genome_assembly,_chromosome:_5	AUGUSTUS	exon	59882400	59882498	.	-	.	ID=g30042.t1.exon3;Parent=g30042.t1;
OW569407.1_Cistogaster_globosa_genome_assembly,_chromosome:_5	AUGUSTUS	intron	59882499	59890079	1	-	.	ID=g30042.t1.intron3;Parent=g30042.t1;
OW569407.1_Cistogaster_globosa_genome_assembly,_chromosome:_5	AUGUSTUS	CDS	59890080	59890198	1	-	2	ID=g30042.t1.CDS4;Parent=g30042.t1;
OW569407.1_Cistogaster_globosa_genome_assembly,_chromosome:_5	AUGUSTUS	exon	59890080	59890198	.	-	.	ID=g30042.t1.exon4;Parent=g30042.t1;
OW569407.1_Cistogaster_globosa_genome_assembly,_chromosome:_5	AUGUSTUS	intron	59890199	59891357	1	-	.	ID=g30042.t1.intron4;Parent=g30042.t1;
OW569407.1_Cistogaster_globosa_genome_assembly,_chromosome:_5	AUGUSTUS	CDS	59891358	59891418	1	-	0	ID=g30042.t1.CDS5;Parent=g30042.t1;
OW569407.1_Cistogaster_globosa_genome_assembly,_chromosome:_5	AUGUSTUS	exon	59891358	59891418	.	-	.	ID=g30042.t1.exon5;Parent=g30042.t1;
OW569407.1_Cistogaster_globosa_genome_assembly,_chromosome:_5	AUGUSTUS	start_codon	59891416	59891418	.	-	0	ID=g30042.t1.start1;Parent=g30042.t1;
OW569407.1_Cistogaster_globosa_genome_assembly,_chromosome:_5	AUGUSTUS	gene	59908811	59909557	.	-	.	ID=g30043;
OW569407.1_Cistogaster_globosa_genome_assembly,_chromosome:_5	AUGUSTUS	mRNA	59908811	59909557	0.76	-	.	ID=g30043.t1;Parent=g30043;
OW569407.1_Cistogaster_globosa_genome_assembly,_chromosome:_5	AUGUSTUS	stop_codon	59908811	59908813	.	-	0	ID=g30043.t1.stop1;Parent=g30043.t1;
OW569407.1_Cistogaster_globosa_genome_assembly,_chromosome:_5	AUGUSTUS	CDS	59908811	59909362	0.92	-	0	ID=g30043.t1.CDS1;Parent=g30043.t1;
OW569407.1_Cistogaster_globosa_genome_assembly,_chromosome:_5	AUGUSTUS	exon	59908811	59909362	.	-	.	ID=g30043.t1.exon1;Parent=g30043.t1;
OW569407.1_Cistogaster_globosa_genome_assembly,_chromosome:_5	AUGUSTUS	intron	59909363	59909416	1	-	.	ID=g30043.t1.intron1;Parent=g30043.t1;
OW569407.1_Cistogaster_globosa_genome_assembly,_chromosome:_5	AUGUSTUS	CDS	59909417	59909557	0.81	-	0	ID=g30043.t1.CDS2;Parent=g30043.t1;
OW569407.1_Cistogaster_globosa_genome_assembly,_chromosome:_5	AUGUSTUS	exon	59909417	59909557	.	-	.	ID=g30043.t1.exon2;Parent=g30043.t1;
OW569407.1_Cistogaster_globosa_genome_assembly,_chromosome:_5	AUGUSTUS	start_codon	59909555	59909557	.	-	0	ID=g30043.t1.start1;Parent=g30043.t1;
OW569407.1_Cistogaster_globosa_genome_assembly,_chromosome:_5	AUGUSTUS	gene	59910317	59910520	.	+	.	ID=g30044;
OW569407.1_Cistogaster_globosa_genome_assembly,_chromosome:_5	AUGUSTUS	mRNA	59910317	59910520	0.86	+	.	ID=g30044.t1;Parent=g30044;
OW569407.1_Cistogaster_globosa_genome_assembly,_chromosome:_5	AUGUSTUS	start_codon	59910317	59910319	.	+	0	ID=g30044.t1.start1;Parent=g30044.t1;
OW569407.1_Cistogaster_globosa_genome_assembly,_chromosome:_5	AUGUSTUS	CDS	59910317	59910520	0.86	+	0	ID=g30044.t1.CDS1;Parent=g30044.t1;
OW569407.1_Cistogaster_globosa_genome_assembly,_chromosome:_5	AUGUSTUS	exon	59910317	59910520	.	+	.	ID=g30044.t1.exon1;Parent=g30044.t1;
OW569407.1_Cistogaster_globosa_genome_assembly,_chromosome:_5	AUGUSTUS	stop_codon	59910518	59910520	.	+	0	ID=g30044.t1.stop1;Parent=g30044.t1;
OW569407.1_Cistogaster_globosa_genome_assembly,_chromosome:_5	AUGUSTUS	gene	59933854	59934414	.	-	.	ID=g30045;
OW569407.1_Cistogaster_globosa_genome_assembly,_chromosome:_5	AUGUSTUS	mRNA	59933854	59934414	0.55	-	.	ID=g30045.t1;Parent=g30045;
OW569407.1_Cistogaster_globosa_genome_assembly,_chromosome:_5	AUGUSTUS	stop_codon	59933854	59933856	.	-	0	ID=g30045.t1.stop1;Parent=g30045.t1;
OW569407.1_Cistogaster_globosa_genome_assembly,_chromosome:_5	AUGUSTUS	CDS	59933854	59934305	0.55	-	2	ID=g30045.t1.CDS1;Parent=g30045.t1;
OW569407.1_Cistogaster_globosa_genome_assembly,_chromosome:_5	AUGUSTUS	exon	59933854	59934305	.	-	.	ID=g30045.t1.exon1;Parent=g30045.t1;
OW569407.1_Cistogaster_globosa_genome_assembly,_chromosome:_5	AUGUSTUS	intron	59934306	59934362	0.55	-	.	ID=g30045.t1.intron1;Parent=g30045.t1;
OW569407.1_Cistogaster_globosa_genome_assembly,_chromosome:_5	AUGUSTUS	CDS	59934363	59934414	1	-	0	ID=g30045.t1.CDS2;Parent=g30045.t1;
OW569407.1_Cistogaster_globosa_genome_assembly,_chromosome:_5	AUGUSTUS	exon	59934363	59934414	.	-	.	ID=g30045.t1.exon2;Parent=g30045.t1;
OW569407.1_Cistogaster_globosa_genome_assembly,_chromosome:_5	AUGUSTUS	start_codon	59934412	59934414	.	-	0	ID=g30045.t1.start1;Parent=g30045.t1;
OW569407.1_Cistogaster_globosa_genome_assembly,_chromosome:_5	AUGUSTUS	gene	59939113	59944717	.	-	.	ID=g30046;
OW569407.1_Cistogaster_globosa_genome_assembly,_chromosome:_5	AUGUSTUS	mRNA	59939113	59944717	0.48	-	.	ID=g30046.t1;Parent=g30046;
OW569407.1_Cistogaster_globosa_genome_assembly,_chromosome:_5	AUGUSTUS	stop_codon	59939113	59939115	.	-	0	ID=g30046.t1.stop1;Parent=g30046.t1;
OW569407.1_Cistogaster_globosa_genome_assembly,_chromosome:_5	AUGUSTUS	CDS	59939113	59939289	0.48	-	0	ID=g30046.t1.CDS1;Parent=g30046.t1;
OW569407.1_Cistogaster_globosa_genome_assembly,_chromosome:_5	AUGUSTUS	exon	59939113	59939289	.	-	.	ID=g30046.t1.exon1;Parent=g30046.t1;
OW569407.1_Cistogaster_globosa_genome_assembly,_chromosome:_5	AUGUSTUS	intron	59939290	59944654	1	-	.	ID=g30046.t1.intron1;Parent=g30046.t1;
OW569407.1_Cistogaster_globosa_genome_assembly,_chromosome:_5	AUGUSTUS	CDS	59944655	59944717	1	-	0	ID=g30046.t1.CDS2;Parent=g30046.t1;
OW569407.1_Cistogaster_globosa_genome_assembly,_chromosome:_5	AUGUSTUS	exon	59944655	59944717	.	-	.	ID=g30046.t1.exon2;Parent=g30046.t1;
OW569407.1_Cistogaster_globosa_genome_assembly,_chromosome:_5	AUGUSTUS	start_codon	59944715	59944717	.	-	0	ID=g30046.t1.start1;Parent=g30046.t1;
OW569407.1_Cistogaster_globosa_genome_assembly,_chromosome:_5	AUGUSTUS	gene	59947747	59948140	.	-	.	ID=g30047;
OW569407.1_Cistogaster_globosa_genome_assembly,_chromosome:_5	AUGUSTUS	mRNA	59947747	59948140	.	-	.	ID=g30047.t1;Parent=g30047;
OW569407.1_Cistogaster_globosa_genome_assembly,_chromosome:_5	AUGUSTUS	stop_codon	59947747	59947749	.	-	0	ID=g30047.t1.stop1;Parent=g30047.t1;
OW569407.1_Cistogaster_globosa_genome_assembly,_chromosome:_5	AUGUSTUS	CDS	59947747	59947916	0.13	-	2	ID=g30047.t1.CDS1;Parent=g30047.t1;
OW569407.1_Cistogaster_globosa_genome_assembly,_chromosome:_5	AUGUSTUS	exon	59947747	59947916	.	-	.	ID=g30047.t1.exon1;Parent=g30047.t1;
OW569407.1_Cistogaster_globosa_genome_assembly,_chromosome:_5	AUGUSTUS	intron	59947917	59948103	0.09	-	.	ID=g30047.t1.intron1;Parent=g30047.t1;
OW569407.1_Cistogaster_globosa_genome_assembly,_chromosome:_5	AUGUSTUS	CDS	59948104	59948140	0.09	-	0	ID=g30047.t1.CDS2;Parent=g30047.t1;
OW569407.1_Cistogaster_globosa_genome_assembly,_chromosome:_5	AUGUSTUS	exon	59948104	59948140	.	-	.	ID=g30047.t1.exon2;Parent=g30047.t1;
OW569407.1_Cistogaster_globosa_genome_assembly,_chromosome:_5	AUGUSTUS	start_codon	59948138	59948140	.	-	0	ID=g30047.t1.start1;Parent=g30047.t1;
OW569407.1_Cistogaster_globosa_genome_assembly,_chromosome:_5	AUGUSTUS	gene	59957725	59958036	.	+	.	ID=g30048;
OW569407.1_Cistogaster_globosa_genome_assembly,_chromosome:_5	AUGUSTUS	mRNA	59957725	59958036	1	+	.	ID=g30048.t1;Parent=g30048;
OW569407.1_Cistogaster_globosa_genome_assembly,_chromosome:_5	AUGUSTUS	start_codon	59957725	59957727	.	+	0	ID=g30048.t1.start1;Parent=g30048.t1;
OW569407.1_Cistogaster_globosa_genome_assembly,_chromosome:_5	AUGUSTUS	CDS	59957725	59958036	1	+	0	ID=g30048.t1.CDS1;Parent=g30048.t1;
OW569407.1_Cistogaster_globosa_genome_assembly,_chromosome:_5	AUGUSTUS	exon	59957725	59958036	.	+	.	ID=g30048.t1.exon1;Parent=g30048.t1;
OW569407.1_Cistogaster_globosa_genome_assembly,_chromosome:_5	AUGUSTUS	stop_codon	59958034	59958036	.	+	0	ID=g30048.t1.stop1;Parent=g30048.t1;
OW569407.1_Cistogaster_globosa_genome_assembly,_chromosome:_5	AUGUSTUS	gene	59959138	59976090	.	-	.	ID=g30049;
OW569407.1_Cistogaster_globosa_genome_assembly,_chromosome:_5	AUGUSTUS	mRNA	59959138	59976090	0.29	-	.	ID=g30049.t1;Parent=g30049;
OW569407.1_Cistogaster_globosa_genome_assembly,_chromosome:_5	AUGUSTUS	stop_codon	59959138	59959140	.	-	0	ID=g30049.t1.stop1;Parent=g30049.t1;
OW569407.1_Cistogaster_globosa_genome_assembly,_chromosome:_5	AUGUSTUS	CDS	59959138	59959422	0.98	-	0	ID=g30049.t1.CDS1;Parent=g30049.t1;
OW569407.1_Cistogaster_globosa_genome_assembly,_chromosome:_5	AUGUSTUS	exon	59959138	59959422	.	-	.	ID=g30049.t1.exon1;Parent=g30049.t1;
OW569407.1_Cistogaster_globosa_genome_assembly,_chromosome:_5	AUGUSTUS	intron	59959423	59959491	1	-	.	ID=g30049.t1.intron1;Parent=g30049.t1;
OW569407.1_Cistogaster_globosa_genome_assembly,_chromosome:_5	AUGUSTUS	CDS	59959492	59959691	1	-	2	ID=g30049.t1.CDS2;Parent=g30049.t1;
OW569407.1_Cistogaster_globosa_genome_assembly,_chromosome:_5	AUGUSTUS	exon	59959492	59959691	.	-	.	ID=g30049.t1.exon2;Parent=g30049.t1;
OW569407.1_Cistogaster_globosa_genome_assembly,_chromosome:_5	AUGUSTUS	intron	59959692	59959759	0.66	-	.	ID=g30049.t1.intron2;Parent=g30049.t1;
OW569407.1_Cistogaster_globosa_genome_assembly,_chromosome:_5	AUGUSTUS	CDS	59959760	59959900	0.66	-	2	ID=g30049.t1.CDS3;Parent=g30049.t1;
OW569407.1_Cistogaster_globosa_genome_assembly,_chromosome:_5	AUGUSTUS	exon	59959760	59959900	.	-	.	ID=g30049.t1.exon3;Parent=g30049.t1;
OW569407.1_Cistogaster_globosa_genome_assembly,_chromosome:_5	AUGUSTUS	intron	59959901	59973122	0.69	-	.	ID=g30049.t1.intron3;Parent=g30049.t1;
OW569407.1_Cistogaster_globosa_genome_assembly,_chromosome:_5	AUGUSTUS	CDS	59973123	59973233	0.7	-	2	ID=g30049.t1.CDS4;Parent=g30049.t1;
OW569407.1_Cistogaster_globosa_genome_assembly,_chromosome:_5	AUGUSTUS	exon	59973123	59973233	.	-	.	ID=g30049.t1.exon4;Parent=g30049.t1;
OW569407.1_Cistogaster_globosa_genome_assembly,_chromosome:_5	AUGUSTUS	intron	59973234	59973287	1	-	.	ID=g30049.t1.intron4;Parent=g30049.t1;
OW569407.1_Cistogaster_globosa_genome_assembly,_chromosome:_5	AUGUSTUS	CDS	59973288	59973494	0.99	-	2	ID=g30049.t1.CDS5;Parent=g30049.t1;
OW569407.1_Cistogaster_globosa_genome_assembly,_chromosome:_5	AUGUSTUS	exon	59973288	59973494	.	-	.	ID=g30049.t1.exon5;Parent=g30049.t1;
OW569407.1_Cistogaster_globosa_genome_assembly,_chromosome:_5	AUGUSTUS	intron	59973495	59973561	0.99	-	.	ID=g30049.t1.intron5;Parent=g30049.t1;
OW569407.1_Cistogaster_globosa_genome_assembly,_chromosome:_5	AUGUSTUS	CDS	59973562	59973694	0.99	-	0	ID=g30049.t1.CDS6;Parent=g30049.t1;
OW569407.1_Cistogaster_globosa_genome_assembly,_chromosome:_5	AUGUSTUS	exon	59973562	59973694	.	-	.	ID=g30049.t1.exon6;Parent=g30049.t1;
OW569407.1_Cistogaster_globosa_genome_assembly,_chromosome:_5	AUGUSTUS	intron	59973695	59973753	0.99	-	.	ID=g30049.t1.intron6;Parent=g30049.t1;
OW569407.1_Cistogaster_globosa_genome_assembly,_chromosome:_5	AUGUSTUS	CDS	59973754	59973850	0.92	-	1	ID=g30049.t1.CDS7;Parent=g30049.t1;
OW569407.1_Cistogaster_globosa_genome_assembly,_chromosome:_5	AUGUSTUS	exon	59973754	59973850	.	-	.	ID=g30049.t1.exon7;Parent=g30049.t1;
OW569407.1_Cistogaster_globosa_genome_assembly,_chromosome:_5	AUGUSTUS	intron	59973851	59973944	0.77	-	.	ID=g30049.t1.intron7;Parent=g30049.t1;
OW569407.1_Cistogaster_globosa_genome_assembly,_chromosome:_5	AUGUSTUS	CDS	59973945	59974183	0.79	-	0	ID=g30049.t1.CDS8;Parent=g30049.t1;
OW569407.1_Cistogaster_globosa_genome_assembly,_chromosome:_5	AUGUSTUS	exon	59973945	59974183	.	-	.	ID=g30049.t1.exon8;Parent=g30049.t1;
OW569407.1_Cistogaster_globosa_genome_assembly,_chromosome:_5	AUGUSTUS	intron	59974184	59974245	1	-	.	ID=g30049.t1.intron8;Parent=g30049.t1;
OW569407.1_Cistogaster_globosa_genome_assembly,_chromosome:_5	AUGUSTUS	CDS	59974246	59974488	1	-	0	ID=g30049.t1.CDS9;Parent=g30049.t1;
OW569407.1_Cistogaster_globosa_genome_assembly,_chromosome:_5	AUGUSTUS	exon	59974246	59974488	.	-	.	ID=g30049.t1.exon9;Parent=g30049.t1;
OW569407.1_Cistogaster_globosa_genome_assembly,_chromosome:_5	AUGUSTUS	intron	59974489	59974547	1	-	.	ID=g30049.t1.intron9;Parent=g30049.t1;
OW569407.1_Cistogaster_globosa_genome_assembly,_chromosome:_5	AUGUSTUS	CDS	59974548	59975921	1	-	0	ID=g30049.t1.CDS10;Parent=g30049.t1;
OW569407.1_Cistogaster_globosa_genome_assembly,_chromosome:_5	AUGUSTUS	exon	59974548	59975921	.	-	.	ID=g30049.t1.exon10;Parent=g30049.t1;
OW569407.1_Cistogaster_globosa_genome_assembly,_chromosome:_5	AUGUSTUS	intron	59975922	59975991	1	-	.	ID=g30049.t1.intron10;Parent=g30049.t1;
OW569407.1_Cistogaster_globosa_genome_assembly,_chromosome:_5	AUGUSTUS	CDS	59975992	59976090	0.88	-	0	ID=g30049.t1.CDS11;Parent=g30049.t1;
OW569407.1_Cistogaster_globosa_genome_assembly,_chromosome:_5	AUGUSTUS	exon	59975992	59976090	.	-	.	ID=g30049.t1.exon11;Parent=g30049.t1;
OW569407.1_Cistogaster_globosa_genome_assembly,_chromosome:_5	AUGUSTUS	start_codon	59976088	59976090	.	-	0	ID=g30049.t1.start1;Parent=g30049.t1;
OW569407.1_Cistogaster_globosa_genome_assembly,_chromosome:_5	GeneMark.hmm3	mRNA	59959138	59959919	.	-	.	ID=g30049.t2;Parent=g30049;
OW569407.1_Cistogaster_globosa_genome_assembly,_chromosome:_5	GeneMark.hmm3	stop_codon	59959138	59959140	.	-	0	ID=g30049.t2.stop1;Parent=g30049.t2;
OW569407.1_Cistogaster_globosa_genome_assembly,_chromosome:_5	GeneMark.hmm3	CDS	59959138	59959422	.	-	0	ID=g30049.t2.CDS1;Parent=g30049.t2;
OW569407.1_Cistogaster_globosa_genome_assembly,_chromosome:_5	GeneMark.hmm3	exon	59959138	59959422	0	-	.	ID=g30049.t2.exon1;Parent=g30049.t2;
OW569407.1_Cistogaster_globosa_genome_assembly,_chromosome:_5	GeneMark.hmm3	intron	59959423	59959491	.	-	2	ID=g30049.t2.intron1;Parent=g30049.t2;
OW569407.1_Cistogaster_globosa_genome_assembly,_chromosome:_5	GeneMark.hmm3	CDS	59959492	59959691	.	-	2	ID=g30049.t2.CDS2;Parent=g30049.t2;
OW569407.1_Cistogaster_globosa_genome_assembly,_chromosome:_5	GeneMark.hmm3	exon	59959492	59959691	0	-	.	ID=g30049.t2.exon2;Parent=g30049.t2;
OW569407.1_Cistogaster_globosa_genome_assembly,_chromosome:_5	GeneMark.hmm3	intron	59959692	59959771	.	-	0	ID=g30049.t2.intron2;Parent=g30049.t2;
OW569407.1_Cistogaster_globosa_genome_assembly,_chromosome:_5	GeneMark.hmm3	CDS	59959772	59959919	.	-	0	ID=g30049.t2.CDS3;Parent=g30049.t2;
OW569407.1_Cistogaster_globosa_genome_assembly,_chromosome:_5	GeneMark.hmm3	exon	59959772	59959919	0	-	.	ID=g30049.t2.exon3;Parent=g30049.t2;
OW569407.1_Cistogaster_globosa_genome_assembly,_chromosome:_5	GeneMark.hmm3	start_codon	59959917	59959919	.	-	0	ID=g30049.t2.start1;Parent=g30049.t2;
OW569407.1_Cistogaster_globosa_genome_assembly,_chromosome:_5	AUGUSTUS	gene	60015072	60017760	.	-	.	ID=g30050;
OW569407.1_Cistogaster_globosa_genome_assembly,_chromosome:_5	AUGUSTUS	mRNA	60015072	60017760	1	-	.	ID=g30050.t1;Parent=g30050;
OW569407.1_Cistogaster_globosa_genome_assembly,_chromosome:_5	AUGUSTUS	stop_codon	60015072	60015074	.	-	0	ID=g30050.t1.stop1;Parent=g30050.t1;
OW569407.1_Cistogaster_globosa_genome_assembly,_chromosome:_5	AUGUSTUS	CDS	60015072	60015533	1	-	0	ID=g30050.t1.CDS1;Parent=g30050.t1;
OW569407.1_Cistogaster_globosa_genome_assembly,_chromosome:_5	AUGUSTUS	exon	60015072	60015533	.	-	.	ID=g30050.t1.exon1;Parent=g30050.t1;
OW569407.1_Cistogaster_globosa_genome_assembly,_chromosome:_5	AUGUSTUS	intron	60015534	60015593	1	-	.	ID=g30050.t1.intron1;Parent=g30050.t1;
OW569407.1_Cistogaster_globosa_genome_assembly,_chromosome:_5	AUGUSTUS	CDS	60015594	60016077	1	-	1	ID=g30050.t1.CDS2;Parent=g30050.t1;
OW569407.1_Cistogaster_globosa_genome_assembly,_chromosome:_5	AUGUSTUS	exon	60015594	60016077	.	-	.	ID=g30050.t1.exon2;Parent=g30050.t1;
OW569407.1_Cistogaster_globosa_genome_assembly,_chromosome:_5	AUGUSTUS	intron	60016078	60017599	1	-	.	ID=g30050.t1.intron2;Parent=g30050.t1;
OW569407.1_Cistogaster_globosa_genome_assembly,_chromosome:_5	AUGUSTUS	CDS	60017600	60017760	1	-	0	ID=g30050.t1.CDS3;Parent=g30050.t1;
OW569407.1_Cistogaster_globosa_genome_assembly,_chromosome:_5	AUGUSTUS	exon	60017600	60017760	.	-	.	ID=g30050.t1.exon3;Parent=g30050.t1;
OW569407.1_Cistogaster_globosa_genome_assembly,_chromosome:_5	AUGUSTUS	start_codon	60017758	60017760	.	-	0	ID=g30050.t1.start1;Parent=g30050.t1;
OW569407.1_Cistogaster_globosa_genome_assembly,_chromosome:_5	AUGUSTUS	gene	60019766	60020531	.	-	.	ID=g30051;
OW569407.1_Cistogaster_globosa_genome_assembly,_chromosome:_5	AUGUSTUS	mRNA	60019766	60020531	0.58	-	.	ID=g30051.t1;Parent=g30051;
OW569407.1_Cistogaster_globosa_genome_assembly,_chromosome:_5	AUGUSTUS	stop_codon	60019766	60019768	.	-	0	ID=g30051.t1.stop1;Parent=g30051.t1;
OW569407.1_Cistogaster_globosa_genome_assembly,_chromosome:_5	AUGUSTUS	CDS	60019766	60020042	0.58	-	1	ID=g30051.t1.CDS1;Parent=g30051.t1;
OW569407.1_Cistogaster_globosa_genome_assembly,_chromosome:_5	AUGUSTUS	exon	60019766	60020042	.	-	.	ID=g30051.t1.exon1;Parent=g30051.t1;
OW569407.1_Cistogaster_globosa_genome_assembly,_chromosome:_5	AUGUSTUS	intron	60020043	60020406	0.58	-	.	ID=g30051.t1.intron1;Parent=g30051.t1;
OW569407.1_Cistogaster_globosa_genome_assembly,_chromosome:_5	AUGUSTUS	CDS	60020407	60020531	1	-	0	ID=g30051.t1.CDS2;Parent=g30051.t1;
OW569407.1_Cistogaster_globosa_genome_assembly,_chromosome:_5	AUGUSTUS	exon	60020407	60020531	.	-	.	ID=g30051.t1.exon2;Parent=g30051.t1;
OW569407.1_Cistogaster_globosa_genome_assembly,_chromosome:_5	AUGUSTUS	start_codon	60020529	60020531	.	-	0	ID=g30051.t1.start1;Parent=g30051.t1;
OW569407.1_Cistogaster_globosa_genome_assembly,_chromosome:_5	AUGUSTUS	mRNA	60019766	60020531	0.28	-	.	ID=g30051.t2;Parent=g30051;
OW569407.1_Cistogaster_globosa_genome_assembly,_chromosome:_5	AUGUSTUS	stop_codon	60019766	60019768	.	-	0	ID=g30051.t2.stop1;Parent=g30051.t2;
OW569407.1_Cistogaster_globosa_genome_assembly,_chromosome:_5	AUGUSTUS	CDS	60019766	60019960	0.29	-	0	ID=g30051.t2.CDS1;Parent=g30051.t2;
OW569407.1_Cistogaster_globosa_genome_assembly,_chromosome:_5	AUGUSTUS	exon	60019766	60019960	.	-	.	ID=g30051.t2.exon1;Parent=g30051.t2;
OW569407.1_Cistogaster_globosa_genome_assembly,_chromosome:_5	AUGUSTUS	intron	60019961	60020513	0.28	-	.	ID=g30051.t2.intron1;Parent=g30051.t2;
OW569407.1_Cistogaster_globosa_genome_assembly,_chromosome:_5	AUGUSTUS	CDS	60020514	60020531	0.3	-	0	ID=g30051.t2.CDS2;Parent=g30051.t2;
OW569407.1_Cistogaster_globosa_genome_assembly,_chromosome:_5	AUGUSTUS	exon	60020514	60020531	.	-	.	ID=g30051.t2.exon2;Parent=g30051.t2;
OW569407.1_Cistogaster_globosa_genome_assembly,_chromosome:_5	AUGUSTUS	start_codon	60020529	60020531	.	-	0	ID=g30051.t2.start1;Parent=g30051.t2;
OW569407.1_Cistogaster_globosa_genome_assembly,_chromosome:_5	AUGUSTUS	gene	60036550	60045448	.	-	.	ID=g30052;
OW569407.1_Cistogaster_globosa_genome_assembly,_chromosome:_5	AUGUSTUS	mRNA	60040463	60045448	0.98	-	.	ID=g30052.t1;Parent=g30052;
OW569407.1_Cistogaster_globosa_genome_assembly,_chromosome:_5	AUGUSTUS	stop_codon	60040463	60040465	.	-	0	ID=g30052.t1.stop1;Parent=g30052.t1;
OW569407.1_Cistogaster_globosa_genome_assembly,_chromosome:_5	AUGUSTUS	CDS	60040463	60045448	0.98	-	0	ID=g30052.t1.CDS1;Parent=g30052.t1;
OW569407.1_Cistogaster_globosa_genome_assembly,_chromosome:_5	AUGUSTUS	exon	60040463	60045448	.	-	.	ID=g30052.t1.exon1;Parent=g30052.t1;
OW569407.1_Cistogaster_globosa_genome_assembly,_chromosome:_5	AUGUSTUS	start_codon	60045446	60045448	.	-	0	ID=g30052.t1.start1;Parent=g30052.t1;
OW569407.1_Cistogaster_globosa_genome_assembly,_chromosome:_5	AUGUSTUS	mRNA	60036550	60045448	0.38	-	.	ID=g30052.t2;Parent=g30052;
OW569407.1_Cistogaster_globosa_genome_assembly,_chromosome:_5	AUGUSTUS	stop_codon	60036550	60036552	.	-	0	ID=g30052.t2.stop1;Parent=g30052.t2;
OW569407.1_Cistogaster_globosa_genome_assembly,_chromosome:_5	AUGUSTUS	CDS	60036550	60036599	0.44	-	2	ID=g30052.t2.CDS1;Parent=g30052.t2;
OW569407.1_Cistogaster_globosa_genome_assembly,_chromosome:_5	AUGUSTUS	exon	60036550	60036599	.	-	.	ID=g30052.t2.exon1;Parent=g30052.t2;
OW569407.1_Cistogaster_globosa_genome_assembly,_chromosome:_5	AUGUSTUS	intron	60036600	60042909	0.38	-	.	ID=g30052.t2.intron1;Parent=g30052.t2;
OW569407.1_Cistogaster_globosa_genome_assembly,_chromosome:_5	AUGUSTUS	CDS	60042910	60045448	0.7	-	0	ID=g30052.t2.CDS2;Parent=g30052.t2;
OW569407.1_Cistogaster_globosa_genome_assembly,_chromosome:_5	AUGUSTUS	exon	60042910	60045448	.	-	.	ID=g30052.t2.exon2;Parent=g30052.t2;
OW569407.1_Cistogaster_globosa_genome_assembly,_chromosome:_5	AUGUSTUS	start_codon	60045446	60045448	.	-	0	ID=g30052.t2.start1;Parent=g30052.t2;
OW569407.1_Cistogaster_globosa_genome_assembly,_chromosome:_5	GeneMark.hmm3	gene	60062000	60062216	.	-	.	ID=g30053;
OW569407.1_Cistogaster_globosa_genome_assembly,_chromosome:_5	GeneMark.hmm3	mRNA	60062000	60062216	.	-	.	ID=g30053.t1;Parent=g30053;
OW569407.1_Cistogaster_globosa_genome_assembly,_chromosome:_5	GeneMark.hmm3	stop_codon	60062000	60062002	.	-	0	ID=g30053.t1.stop1;Parent=g30053.t1;
OW569407.1_Cistogaster_globosa_genome_assembly,_chromosome:_5	GeneMark.hmm3	CDS	60062000	60062134	.	-	0	ID=g30053.t1.CDS1;Parent=g30053.t1;
OW569407.1_Cistogaster_globosa_genome_assembly,_chromosome:_5	GeneMark.hmm3	exon	60062000	60062134	0	-	.	ID=g30053.t1.exon1;Parent=g30053.t1;
OW569407.1_Cistogaster_globosa_genome_assembly,_chromosome:_5	GeneMark.hmm3	intron	60062135	60062195	.	-	0	ID=g30053.t1.intron1;Parent=g30053.t1;
OW569407.1_Cistogaster_globosa_genome_assembly,_chromosome:_5	GeneMark.hmm3	CDS	60062196	60062216	.	-	0	ID=g30053.t1.CDS2;Parent=g30053.t1;
OW569407.1_Cistogaster_globosa_genome_assembly,_chromosome:_5	GeneMark.hmm3	exon	60062196	60062216	0	-	.	ID=g30053.t1.exon2;Parent=g30053.t1;
OW569407.1_Cistogaster_globosa_genome_assembly,_chromosome:_5	GeneMark.hmm3	start_codon	60062214	60062216	.	-	0	ID=g30053.t1.start1;Parent=g30053.t1;
OW569407.1_Cistogaster_globosa_genome_assembly,_chromosome:_5	AUGUSTUS	gene	60062462	60063123	.	-	.	ID=g30054;
OW569407.1_Cistogaster_globosa_genome_assembly,_chromosome:_5	AUGUSTUS	mRNA	60062462	60063123	1	-	.	ID=g30054.t1;Parent=g30054;
OW569407.1_Cistogaster_globosa_genome_assembly,_chromosome:_5	AUGUSTUS	stop_codon	60062462	60062464	.	-	0	ID=g30054.t1.stop1;Parent=g30054.t1;
OW569407.1_Cistogaster_globosa_genome_assembly,_chromosome:_5	AUGUSTUS	CDS	60062462	60062814	1	-	2	ID=g30054.t1.CDS1;Parent=g30054.t1;
OW569407.1_Cistogaster_globosa_genome_assembly,_chromosome:_5	AUGUSTUS	exon	60062462	60062814	.	-	.	ID=g30054.t1.exon1;Parent=g30054.t1;
OW569407.1_Cistogaster_globosa_genome_assembly,_chromosome:_5	AUGUSTUS	intron	60062815	60062897	1	-	.	ID=g30054.t1.intron1;Parent=g30054.t1;
OW569407.1_Cistogaster_globosa_genome_assembly,_chromosome:_5	AUGUSTUS	CDS	60062898	60063123	1	-	0	ID=g30054.t1.CDS2;Parent=g30054.t1;
OW569407.1_Cistogaster_globosa_genome_assembly,_chromosome:_5	AUGUSTUS	exon	60062898	60063123	.	-	.	ID=g30054.t1.exon2;Parent=g30054.t1;
OW569407.1_Cistogaster_globosa_genome_assembly,_chromosome:_5	AUGUSTUS	start_codon	60063121	60063123	.	-	0	ID=g30054.t1.start1;Parent=g30054.t1;
OW569407.1_Cistogaster_globosa_genome_assembly,_chromosome:_5	AUGUSTUS	gene	60063148	60063360	.	-	.	ID=g30055;
OW569407.1_Cistogaster_globosa_genome_assembly,_chromosome:_5	AUGUSTUS	mRNA	60063148	60063360	1	-	.	ID=g30055.t1;Parent=g30055;
OW569407.1_Cistogaster_globosa_genome_assembly,_chromosome:_5	AUGUSTUS	stop_codon	60063148	60063150	.	-	0	ID=g30055.t1.stop1;Parent=g30055.t1;
OW569407.1_Cistogaster_globosa_genome_assembly,_chromosome:_5	AUGUSTUS	CDS	60063148	60063360	1	-	0	ID=g30055.t1.CDS1;Parent=g30055.t1;
OW569407.1_Cistogaster_globosa_genome_assembly,_chromosome:_5	AUGUSTUS	exon	60063148	60063360	.	-	.	ID=g30055.t1.exon1;Parent=g30055.t1;
OW569407.1_Cistogaster_globosa_genome_assembly,_chromosome:_5	AUGUSTUS	start_codon	60063358	60063360	.	-	0	ID=g30055.t1.start1;Parent=g30055.t1;
OW569407.1_Cistogaster_globosa_genome_assembly,_chromosome:_5	AUGUSTUS	gene	60063485	60063838	.	-	.	ID=g30056;
OW569407.1_Cistogaster_globosa_genome_assembly,_chromosome:_5	AUGUSTUS	mRNA	60063485	60063838	1	-	.	ID=g30056.t1;Parent=g30056;
OW569407.1_Cistogaster_globosa_genome_assembly,_chromosome:_5	AUGUSTUS	stop_codon	60063485	60063487	.	-	0	ID=g30056.t1.stop1;Parent=g30056.t1;
OW569407.1_Cistogaster_globosa_genome_assembly,_chromosome:_5	AUGUSTUS	CDS	60063485	60063838	1	-	0	ID=g30056.t1.CDS1;Parent=g30056.t1;
OW569407.1_Cistogaster_globosa_genome_assembly,_chromosome:_5	AUGUSTUS	exon	60063485	60063838	.	-	.	ID=g30056.t1.exon1;Parent=g30056.t1;
OW569407.1_Cistogaster_globosa_genome_assembly,_chromosome:_5	AUGUSTUS	start_codon	60063836	60063838	.	-	0	ID=g30056.t1.start1;Parent=g30056.t1;
OW569407.1_Cistogaster_globosa_genome_assembly,_chromosome:_5	AUGUSTUS	gene	60072599	60081172	.	-	.	ID=g30057;
OW569407.1_Cistogaster_globosa_genome_assembly,_chromosome:_5	AUGUSTUS	mRNA	60072599	60081172	1	-	.	ID=g30057.t1;Parent=g30057;
OW569407.1_Cistogaster_globosa_genome_assembly,_chromosome:_5	AUGUSTUS	stop_codon	60072599	60072601	.	-	0	ID=g30057.t1.stop1;Parent=g30057.t1;
OW569407.1_Cistogaster_globosa_genome_assembly,_chromosome:_5	AUGUSTUS	CDS	60072599	60073110	1	-	2	ID=g30057.t1.CDS1;Parent=g30057.t1;
OW569407.1_Cistogaster_globosa_genome_assembly,_chromosome:_5	AUGUSTUS	exon	60072599	60073110	.	-	.	ID=g30057.t1.exon1;Parent=g30057.t1;
OW569407.1_Cistogaster_globosa_genome_assembly,_chromosome:_5	AUGUSTUS	intron	60073111	60080319	1	-	.	ID=g30057.t1.intron1;Parent=g30057.t1;
OW569407.1_Cistogaster_globosa_genome_assembly,_chromosome:_5	AUGUSTUS	CDS	60080320	60081172	1	-	0	ID=g30057.t1.CDS2;Parent=g30057.t1;
OW569407.1_Cistogaster_globosa_genome_assembly,_chromosome:_5	AUGUSTUS	exon	60080320	60081172	.	-	.	ID=g30057.t1.exon2;Parent=g30057.t1;
OW569407.1_Cistogaster_globosa_genome_assembly,_chromosome:_5	AUGUSTUS	start_codon	60081170	60081172	.	-	0	ID=g30057.t1.start1;Parent=g30057.t1;
OW569407.1_Cistogaster_globosa_genome_assembly,_chromosome:_5	AUGUSTUS	gene	60100745	60103268	.	+	.	ID=g30058;
OW569407.1_Cistogaster_globosa_genome_assembly,_chromosome:_5	AUGUSTUS	mRNA	60100745	60103268	1	+	.	ID=g30058.t1;Parent=g30058;
OW569407.1_Cistogaster_globosa_genome_assembly,_chromosome:_5	AUGUSTUS	start_codon	60100745	60100747	.	+	0	ID=g30058.t1.start1;Parent=g30058.t1;
OW569407.1_Cistogaster_globosa_genome_assembly,_chromosome:_5	AUGUSTUS	CDS	60100745	60100846	1	+	0	ID=g30058.t1.CDS1;Parent=g30058.t1;
OW569407.1_Cistogaster_globosa_genome_assembly,_chromosome:_5	AUGUSTUS	exon	60100745	60100846	.	+	.	ID=g30058.t1.exon1;Parent=g30058.t1;
OW569407.1_Cistogaster_globosa_genome_assembly,_chromosome:_5	AUGUSTUS	intron	60100847	60100910	1	+	.	ID=g30058.t1.intron1;Parent=g30058.t1;
OW569407.1_Cistogaster_globosa_genome_assembly,_chromosome:_5	AUGUSTUS	CDS	60100911	60101027	1	+	0	ID=g30058.t1.CDS2;Parent=g30058.t1;
OW569407.1_Cistogaster_globosa_genome_assembly,_chromosome:_5	AUGUSTUS	exon	60100911	60101027	.	+	.	ID=g30058.t1.exon2;Parent=g30058.t1;
OW569407.1_Cistogaster_globosa_genome_assembly,_chromosome:_5	AUGUSTUS	intron	60101028	60101453	1	+	.	ID=g30058.t1.intron2;Parent=g30058.t1;
OW569407.1_Cistogaster_globosa_genome_assembly,_chromosome:_5	AUGUSTUS	CDS	60101454	60101823	1	+	0	ID=g30058.t1.CDS3;Parent=g30058.t1;
OW569407.1_Cistogaster_globosa_genome_assembly,_chromosome:_5	AUGUSTUS	exon	60101454	60101823	.	+	.	ID=g30058.t1.exon3;Parent=g30058.t1;
OW569407.1_Cistogaster_globosa_genome_assembly,_chromosome:_5	AUGUSTUS	intron	60101824	60101916	1	+	.	ID=g30058.t1.intron3;Parent=g30058.t1;
OW569407.1_Cistogaster_globosa_genome_assembly,_chromosome:_5	AUGUSTUS	CDS	60101917	60102077	1	+	2	ID=g30058.t1.CDS4;Parent=g30058.t1;
OW569407.1_Cistogaster_globosa_genome_assembly,_chromosome:_5	AUGUSTUS	exon	60101917	60102077	.	+	.	ID=g30058.t1.exon4;Parent=g30058.t1;
OW569407.1_Cistogaster_globosa_genome_assembly,_chromosome:_5	AUGUSTUS	intron	60102078	60102141	1	+	.	ID=g30058.t1.intron4;Parent=g30058.t1;
OW569407.1_Cistogaster_globosa_genome_assembly,_chromosome:_5	AUGUSTUS	CDS	60102142	60102472	1	+	0	ID=g30058.t1.CDS5;Parent=g30058.t1;
OW569407.1_Cistogaster_globosa_genome_assembly,_chromosome:_5	AUGUSTUS	exon	60102142	60102472	.	+	.	ID=g30058.t1.exon5;Parent=g30058.t1;
OW569407.1_Cistogaster_globosa_genome_assembly,_chromosome:_5	AUGUSTUS	intron	60102473	60102699	1	+	.	ID=g30058.t1.intron5;Parent=g30058.t1;
OW569407.1_Cistogaster_globosa_genome_assembly,_chromosome:_5	AUGUSTUS	CDS	60102700	60102865	1	+	2	ID=g30058.t1.CDS6;Parent=g30058.t1;
OW569407.1_Cistogaster_globosa_genome_assembly,_chromosome:_5	AUGUSTUS	exon	60102700	60102865	.	+	.	ID=g30058.t1.exon6;Parent=g30058.t1;
OW569407.1_Cistogaster_globosa_genome_assembly,_chromosome:_5	AUGUSTUS	intron	60102866	60102933	1	+	.	ID=g30058.t1.intron6;Parent=g30058.t1;
OW569407.1_Cistogaster_globosa_genome_assembly,_chromosome:_5	AUGUSTUS	CDS	60102934	60103039	1	+	1	ID=g30058.t1.CDS7;Parent=g30058.t1;
OW569407.1_Cistogaster_globosa_genome_assembly,_chromosome:_5	AUGUSTUS	exon	60102934	60103039	.	+	.	ID=g30058.t1.exon7;Parent=g30058.t1;
OW569407.1_Cistogaster_globosa_genome_assembly,_chromosome:_5	AUGUSTUS	intron	60103040	60103103	1	+	.	ID=g30058.t1.intron7;Parent=g30058.t1;
OW569407.1_Cistogaster_globosa_genome_assembly,_chromosome:_5	AUGUSTUS	CDS	60103104	60103268	1	+	0	ID=g30058.t1.CDS8;Parent=g30058.t1;
OW569407.1_Cistogaster_globosa_genome_assembly,_chromosome:_5	AUGUSTUS	exon	60103104	60103268	.	+	.	ID=g30058.t1.exon8;Parent=g30058.t1;
OW569407.1_Cistogaster_globosa_genome_assembly,_chromosome:_5	AUGUSTUS	stop_codon	60103266	60103268	.	+	0	ID=g30058.t1.stop1;Parent=g30058.t1;
OW569407.1_Cistogaster_globosa_genome_assembly,_chromosome:_5	AUGUSTUS	mRNA	60100745	60103268	1	+	.	ID=g30058.t2;Parent=g30058;
OW569407.1_Cistogaster_globosa_genome_assembly,_chromosome:_5	AUGUSTUS	start_codon	60100745	60100747	.	+	0	ID=g30058.t2.start1;Parent=g30058.t2;
OW569407.1_Cistogaster_globosa_genome_assembly,_chromosome:_5	AUGUSTUS	CDS	60100745	60100846	1	+	0	ID=g30058.t2.CDS1;Parent=g30058.t2;
OW569407.1_Cistogaster_globosa_genome_assembly,_chromosome:_5	AUGUSTUS	exon	60100745	60100846	.	+	.	ID=g30058.t2.exon1;Parent=g30058.t2;
OW569407.1_Cistogaster_globosa_genome_assembly,_chromosome:_5	AUGUSTUS	intron	60100847	60100910	1	+	.	ID=g30058.t2.intron1;Parent=g30058.t2;
OW569407.1_Cistogaster_globosa_genome_assembly,_chromosome:_5	AUGUSTUS	CDS	60100911	60101027	1	+	0	ID=g30058.t2.CDS2;Parent=g30058.t2;
OW569407.1_Cistogaster_globosa_genome_assembly,_chromosome:_5	AUGUSTUS	exon	60100911	60101027	.	+	.	ID=g30058.t2.exon2;Parent=g30058.t2;
OW569407.1_Cistogaster_globosa_genome_assembly,_chromosome:_5	AUGUSTUS	intron	60101028	60101291	1	+	.	ID=g30058.t2.intron2;Parent=g30058.t2;
OW569407.1_Cistogaster_globosa_genome_assembly,_chromosome:_5	AUGUSTUS	CDS	60101292	60101327	1	+	0	ID=g30058.t2.CDS3;Parent=g30058.t2;
OW569407.1_Cistogaster_globosa_genome_assembly,_chromosome:_5	AUGUSTUS	exon	60101292	60101327	.	+	.	ID=g30058.t2.exon3;Parent=g30058.t2;
OW569407.1_Cistogaster_globosa_genome_assembly,_chromosome:_5	AUGUSTUS	intron	60101328	60101453	1	+	.	ID=g30058.t2.intron3;Parent=g30058.t2;
OW569407.1_Cistogaster_globosa_genome_assembly,_chromosome:_5	AUGUSTUS	CDS	60101454	60101823	1	+	0	ID=g30058.t2.CDS4;Parent=g30058.t2;
OW569407.1_Cistogaster_globosa_genome_assembly,_chromosome:_5	AUGUSTUS	exon	60101454	60101823	.	+	.	ID=g30058.t2.exon4;Parent=g30058.t2;
OW569407.1_Cistogaster_globosa_genome_assembly,_chromosome:_5	AUGUSTUS	intron	60101824	60101916	1	+	.	ID=g30058.t2.intron4;Parent=g30058.t2;
OW569407.1_Cistogaster_globosa_genome_assembly,_chromosome:_5	AUGUSTUS	CDS	60101917	60102077	1	+	2	ID=g30058.t2.CDS5;Parent=g30058.t2;
OW569407.1_Cistogaster_globosa_genome_assembly,_chromosome:_5	AUGUSTUS	exon	60101917	60102077	.	+	.	ID=g30058.t2.exon5;Parent=g30058.t2;
OW569407.1_Cistogaster_globosa_genome_assembly,_chromosome:_5	AUGUSTUS	intron	60102078	60102141	1	+	.	ID=g30058.t2.intron5;Parent=g30058.t2;
OW569407.1_Cistogaster_globosa_genome_assembly,_chromosome:_5	AUGUSTUS	CDS	60102142	60102472	1	+	0	ID=g30058.t2.CDS6;Parent=g30058.t2;
OW569407.1_Cistogaster_globosa_genome_assembly,_chromosome:_5	AUGUSTUS	exon	60102142	60102472	.	+	.	ID=g30058.t2.exon6;Parent=g30058.t2;
OW569407.1_Cistogaster_globosa_genome_assembly,_chromosome:_5	AUGUSTUS	intron	60102473	60102699	1	+	.	ID=g30058.t2.intron6;Parent=g30058.t2;
OW569407.1_Cistogaster_globosa_genome_assembly,_chromosome:_5	AUGUSTUS	CDS	60102700	60102865	1	+	2	ID=g30058.t2.CDS7;Parent=g30058.t2;
OW569407.1_Cistogaster_globosa_genome_assembly,_chromosome:_5	AUGUSTUS	exon	60102700	60102865	.	+	.	ID=g30058.t2.exon7;Parent=g30058.t2;
OW569407.1_Cistogaster_globosa_genome_assembly,_chromosome:_5	AUGUSTUS	intron	60102866	60102933	1	+	.	ID=g30058.t2.intron7;Parent=g30058.t2;
OW569407.1_Cistogaster_globosa_genome_assembly,_chromosome:_5	AUGUSTUS	CDS	60102934	60103039	1	+	1	ID=g30058.t2.CDS8;Parent=g30058.t2;
OW569407.1_Cistogaster_globosa_genome_assembly,_chromosome:_5	AUGUSTUS	exon	60102934	60103039	.	+	.	ID=g30058.t2.exon8;Parent=g30058.t2;
OW569407.1_Cistogaster_globosa_genome_assembly,_chromosome:_5	AUGUSTUS	intron	60103040	60103103	1	+	.	ID=g30058.t2.intron8;Parent=g30058.t2;
OW569407.1_Cistogaster_globosa_genome_assembly,_chromosome:_5	AUGUSTUS	CDS	60103104	60103268	1	+	0	ID=g30058.t2.CDS9;Parent=g30058.t2;
OW569407.1_Cistogaster_globosa_genome_assembly,_chromosome:_5	AUGUSTUS	exon	60103104	60103268	.	+	.	ID=g30058.t2.exon9;Parent=g30058.t2;
OW569407.1_Cistogaster_globosa_genome_assembly,_chromosome:_5	AUGUSTUS	stop_codon	60103266	60103268	.	+	0	ID=g30058.t2.stop1;Parent=g30058.t2;
OW569407.1_Cistogaster_globosa_genome_assembly,_chromosome:_5	AUGUSTUS	gene	60131936	60132550	.	-	.	ID=g30059;
OW569407.1_Cistogaster_globosa_genome_assembly,_chromosome:_5	AUGUSTUS	mRNA	60131936	60132550	0.97	-	.	ID=g30059.t1;Parent=g30059;
OW569407.1_Cistogaster_globosa_genome_assembly,_chromosome:_5	AUGUSTUS	stop_codon	60131936	60131938	.	-	0	ID=g30059.t1.stop1;Parent=g30059.t1;
OW569407.1_Cistogaster_globosa_genome_assembly,_chromosome:_5	AUGUSTUS	CDS	60131936	60132426	0.97	-	2	ID=g30059.t1.CDS1;Parent=g30059.t1;
OW569407.1_Cistogaster_globosa_genome_assembly,_chromosome:_5	AUGUSTUS	exon	60131936	60132426	.	-	.	ID=g30059.t1.exon1;Parent=g30059.t1;
OW569407.1_Cistogaster_globosa_genome_assembly,_chromosome:_5	AUGUSTUS	intron	60132427	60132477	1	-	.	ID=g30059.t1.intron1;Parent=g30059.t1;
OW569407.1_Cistogaster_globosa_genome_assembly,_chromosome:_5	AUGUSTUS	CDS	60132478	60132550	1	-	0	ID=g30059.t1.CDS2;Parent=g30059.t1;
OW569407.1_Cistogaster_globosa_genome_assembly,_chromosome:_5	AUGUSTUS	exon	60132478	60132550	.	-	.	ID=g30059.t1.exon2;Parent=g30059.t1;
OW569407.1_Cistogaster_globosa_genome_assembly,_chromosome:_5	AUGUSTUS	start_codon	60132548	60132550	.	-	0	ID=g30059.t1.start1;Parent=g30059.t1;
OW569407.1_Cistogaster_globosa_genome_assembly,_chromosome:_5	GeneMark.hmm3	mRNA	60131936	60132550	.	-	.	ID=g30059.t2;Parent=g30059;
OW569407.1_Cistogaster_globosa_genome_assembly,_chromosome:_5	GeneMark.hmm3	CDS	60131936	60132550	.	-	0	ID=g30059.t2.CDS1;Parent=g30059.t2;
OW569407.1_Cistogaster_globosa_genome_assembly,_chromosome:_5	GeneMark.hmm3	exon	60131936	60132550	.	-	0	ID=g30059.t2.exon1;Parent=g30059.t2;
OW569407.1_Cistogaster_globosa_genome_assembly,_chromosome:_5	AUGUSTUS	gene	60133137	60133925	.	-	.	ID=g30060;
OW569407.1_Cistogaster_globosa_genome_assembly,_chromosome:_5	AUGUSTUS	mRNA	60133137	60133925	1	-	.	ID=g30060.t1;Parent=g30060;
OW569407.1_Cistogaster_globosa_genome_assembly,_chromosome:_5	AUGUSTUS	stop_codon	60133137	60133139	.	-	0	ID=g30060.t1.stop1;Parent=g30060.t1;
OW569407.1_Cistogaster_globosa_genome_assembly,_chromosome:_5	AUGUSTUS	CDS	60133137	60133925	1	-	0	ID=g30060.t1.CDS1;Parent=g30060.t1;
OW569407.1_Cistogaster_globosa_genome_assembly,_chromosome:_5	AUGUSTUS	exon	60133137	60133925	.	-	.	ID=g30060.t1.exon1;Parent=g30060.t1;
OW569407.1_Cistogaster_globosa_genome_assembly,_chromosome:_5	AUGUSTUS	start_codon	60133923	60133925	.	-	0	ID=g30060.t1.start1;Parent=g30060.t1;
OW569407.1_Cistogaster_globosa_genome_assembly,_chromosome:_5	AUGUSTUS	gene	60142617	60144068	.	-	.	ID=g30061;
OW569407.1_Cistogaster_globosa_genome_assembly,_chromosome:_5	AUGUSTUS	mRNA	60142617	60144068	0.24	-	.	ID=g30061.t1;Parent=g30061;
OW569407.1_Cistogaster_globosa_genome_assembly,_chromosome:_5	AUGUSTUS	stop_codon	60142617	60142619	.	-	0	ID=g30061.t1.stop1;Parent=g30061.t1;
OW569407.1_Cistogaster_globosa_genome_assembly,_chromosome:_5	AUGUSTUS	CDS	60142617	60142787	0.78	-	0	ID=g30061.t1.CDS1;Parent=g30061.t1;
OW569407.1_Cistogaster_globosa_genome_assembly,_chromosome:_5	AUGUSTUS	exon	60142617	60142787	.	-	.	ID=g30061.t1.exon1;Parent=g30061.t1;
OW569407.1_Cistogaster_globosa_genome_assembly,_chromosome:_5	AUGUSTUS	intron	60142788	60142860	0.78	-	.	ID=g30061.t1.intron1;Parent=g30061.t1;
OW569407.1_Cistogaster_globosa_genome_assembly,_chromosome:_5	AUGUSTUS	CDS	60142861	60143194	0.73	-	1	ID=g30061.t1.CDS2;Parent=g30061.t1;
OW569407.1_Cistogaster_globosa_genome_assembly,_chromosome:_5	AUGUSTUS	exon	60142861	60143194	.	-	.	ID=g30061.t1.exon2;Parent=g30061.t1;
OW569407.1_Cistogaster_globosa_genome_assembly,_chromosome:_5	AUGUSTUS	intron	60143195	60143703	0.52	-	.	ID=g30061.t1.intron2;Parent=g30061.t1;
OW569407.1_Cistogaster_globosa_genome_assembly,_chromosome:_5	AUGUSTUS	CDS	60143704	60143890	0.28	-	2	ID=g30061.t1.CDS3;Parent=g30061.t1;
OW569407.1_Cistogaster_globosa_genome_assembly,_chromosome:_5	AUGUSTUS	exon	60143704	60143890	.	-	.	ID=g30061.t1.exon3;Parent=g30061.t1;
OW569407.1_Cistogaster_globosa_genome_assembly,_chromosome:_5	AUGUSTUS	intron	60143891	60143938	0.45	-	.	ID=g30061.t1.intron3;Parent=g30061.t1;
OW569407.1_Cistogaster_globosa_genome_assembly,_chromosome:_5	AUGUSTUS	CDS	60143939	60144068	0.82	-	0	ID=g30061.t1.CDS4;Parent=g30061.t1;
OW569407.1_Cistogaster_globosa_genome_assembly,_chromosome:_5	AUGUSTUS	exon	60143939	60144068	.	-	.	ID=g30061.t1.exon4;Parent=g30061.t1;
OW569407.1_Cistogaster_globosa_genome_assembly,_chromosome:_5	AUGUSTUS	start_codon	60144066	60144068	.	-	0	ID=g30061.t1.start1;Parent=g30061.t1;
OW569407.1_Cistogaster_globosa_genome_assembly,_chromosome:_5	AUGUSTUS	mRNA	60142617	60144068	0.23	-	.	ID=g30061.t2;Parent=g30061;
OW569407.1_Cistogaster_globosa_genome_assembly,_chromosome:_5	AUGUSTUS	stop_codon	60142617	60142619	.	-	0	ID=g30061.t2.stop1;Parent=g30061.t2;
OW569407.1_Cistogaster_globosa_genome_assembly,_chromosome:_5	AUGUSTUS	CDS	60142617	60142678	0.41	-	2	ID=g30061.t2.CDS1;Parent=g30061.t2;
OW569407.1_Cistogaster_globosa_genome_assembly,_chromosome:_5	AUGUSTUS	exon	60142617	60142678	.	-	.	ID=g30061.t2.exon1;Parent=g30061.t2;
OW569407.1_Cistogaster_globosa_genome_assembly,_chromosome:_5	AUGUSTUS	intron	60142679	60143689	0.4	-	.	ID=g30061.t2.intron1;Parent=g30061.t2;
OW569407.1_Cistogaster_globosa_genome_assembly,_chromosome:_5	AUGUSTUS	CDS	60143690	60143890	0.55	-	2	ID=g30061.t2.CDS2;Parent=g30061.t2;
OW569407.1_Cistogaster_globosa_genome_assembly,_chromosome:_5	AUGUSTUS	exon	60143690	60143890	.	-	.	ID=g30061.t2.exon2;Parent=g30061.t2;
OW569407.1_Cistogaster_globosa_genome_assembly,_chromosome:_5	AUGUSTUS	intron	60143891	60143938	0.55	-	.	ID=g30061.t2.intron2;Parent=g30061.t2;
OW569407.1_Cistogaster_globosa_genome_assembly,_chromosome:_5	AUGUSTUS	CDS	60143939	60144068	0.99	-	0	ID=g30061.t2.CDS3;Parent=g30061.t2;
OW569407.1_Cistogaster_globosa_genome_assembly,_chromosome:_5	AUGUSTUS	exon	60143939	60144068	.	-	.	ID=g30061.t2.exon3;Parent=g30061.t2;
OW569407.1_Cistogaster_globosa_genome_assembly,_chromosome:_5	AUGUSTUS	start_codon	60144066	60144068	.	-	0	ID=g30061.t2.start1;Parent=g30061.t2;
OW569407.1_Cistogaster_globosa_genome_assembly,_chromosome:_5	AUGUSTUS	gene	60155827	60156223	.	-	.	ID=g30062;
OW569407.1_Cistogaster_globosa_genome_assembly,_chromosome:_5	AUGUSTUS	mRNA	60155827	60156223	1	-	.	ID=g30062.t1;Parent=g30062;
OW569407.1_Cistogaster_globosa_genome_assembly,_chromosome:_5	AUGUSTUS	stop_codon	60155827	60155829	.	-	0	ID=g30062.t1.stop1;Parent=g30062.t1;
OW569407.1_Cistogaster_globosa_genome_assembly,_chromosome:_5	AUGUSTUS	CDS	60155827	60155973	1	-	0	ID=g30062.t1.CDS1;Parent=g30062.t1;
OW569407.1_Cistogaster_globosa_genome_assembly,_chromosome:_5	AUGUSTUS	exon	60155827	60155973	.	-	.	ID=g30062.t1.exon1;Parent=g30062.t1;
OW569407.1_Cistogaster_globosa_genome_assembly,_chromosome:_5	AUGUSTUS	intron	60155974	60156070	1	-	.	ID=g30062.t1.intron1;Parent=g30062.t1;
OW569407.1_Cistogaster_globosa_genome_assembly,_chromosome:_5	AUGUSTUS	CDS	60156071	60156223	1	-	0	ID=g30062.t1.CDS2;Parent=g30062.t1;
OW569407.1_Cistogaster_globosa_genome_assembly,_chromosome:_5	AUGUSTUS	exon	60156071	60156223	.	-	.	ID=g30062.t1.exon2;Parent=g30062.t1;
OW569407.1_Cistogaster_globosa_genome_assembly,_chromosome:_5	AUGUSTUS	start_codon	60156221	60156223	.	-	0	ID=g30062.t1.start1;Parent=g30062.t1;
OW569407.1_Cistogaster_globosa_genome_assembly,_chromosome:_5	AUGUSTUS	gene	60196958	60197361	.	-	.	ID=g30063;
OW569407.1_Cistogaster_globosa_genome_assembly,_chromosome:_5	AUGUSTUS	mRNA	60196958	60197361	0.97	-	.	ID=g30063.t1;Parent=g30063;
OW569407.1_Cistogaster_globosa_genome_assembly,_chromosome:_5	AUGUSTUS	stop_codon	60196958	60196960	.	-	0	ID=g30063.t1.stop1;Parent=g30063.t1;
OW569407.1_Cistogaster_globosa_genome_assembly,_chromosome:_5	AUGUSTUS	CDS	60196958	60197017	1	-	0	ID=g30063.t1.CDS1;Parent=g30063.t1;
OW569407.1_Cistogaster_globosa_genome_assembly,_chromosome:_5	AUGUSTUS	exon	60196958	60197017	.	-	.	ID=g30063.t1.exon1;Parent=g30063.t1;
OW569407.1_Cistogaster_globosa_genome_assembly,_chromosome:_5	AUGUSTUS	intron	60197018	60197214	0.98	-	.	ID=g30063.t1.intron1;Parent=g30063.t1;
OW569407.1_Cistogaster_globosa_genome_assembly,_chromosome:_5	AUGUSTUS	CDS	60197215	60197361	0.97	-	0	ID=g30063.t1.CDS2;Parent=g30063.t1;
OW569407.1_Cistogaster_globosa_genome_assembly,_chromosome:_5	AUGUSTUS	exon	60197215	60197361	.	-	.	ID=g30063.t1.exon2;Parent=g30063.t1;
OW569407.1_Cistogaster_globosa_genome_assembly,_chromosome:_5	AUGUSTUS	start_codon	60197359	60197361	.	-	0	ID=g30063.t1.start1;Parent=g30063.t1;
OW569407.1_Cistogaster_globosa_genome_assembly,_chromosome:_5	AUGUSTUS	gene	60197399	60197764	.	-	.	ID=g30064;
OW569407.1_Cistogaster_globosa_genome_assembly,_chromosome:_5	AUGUSTUS	mRNA	60197399	60197764	0.99	-	.	ID=g30064.t1;Parent=g30064;
OW569407.1_Cistogaster_globosa_genome_assembly,_chromosome:_5	AUGUSTUS	stop_codon	60197399	60197401	.	-	0	ID=g30064.t1.stop1;Parent=g30064.t1;
OW569407.1_Cistogaster_globosa_genome_assembly,_chromosome:_5	AUGUSTUS	CDS	60197399	60197764	0.99	-	0	ID=g30064.t1.CDS1;Parent=g30064.t1;
OW569407.1_Cistogaster_globosa_genome_assembly,_chromosome:_5	AUGUSTUS	exon	60197399	60197764	.	-	.	ID=g30064.t1.exon1;Parent=g30064.t1;
OW569407.1_Cistogaster_globosa_genome_assembly,_chromosome:_5	AUGUSTUS	start_codon	60197762	60197764	.	-	0	ID=g30064.t1.start1;Parent=g30064.t1;
OW569407.1_Cistogaster_globosa_genome_assembly,_chromosome:_5	AUGUSTUS	gene	60209190	60211155	.	+	.	ID=g30065;
OW569407.1_Cistogaster_globosa_genome_assembly,_chromosome:_5	AUGUSTUS	mRNA	60209190	60211155	1	+	.	ID=g30065.t1;Parent=g30065;
OW569407.1_Cistogaster_globosa_genome_assembly,_chromosome:_5	AUGUSTUS	start_codon	60209190	60209192	.	+	0	ID=g30065.t1.start1;Parent=g30065.t1;
OW569407.1_Cistogaster_globosa_genome_assembly,_chromosome:_5	AUGUSTUS	CDS	60209190	60209367	1	+	0	ID=g30065.t1.CDS1;Parent=g30065.t1;
OW569407.1_Cistogaster_globosa_genome_assembly,_chromosome:_5	AUGUSTUS	exon	60209190	60209367	.	+	.	ID=g30065.t1.exon1;Parent=g30065.t1;
OW569407.1_Cistogaster_globosa_genome_assembly,_chromosome:_5	AUGUSTUS	intron	60209368	60210685	1	+	.	ID=g30065.t1.intron1;Parent=g30065.t1;
OW569407.1_Cistogaster_globosa_genome_assembly,_chromosome:_5	AUGUSTUS	CDS	60210686	60211155	1	+	2	ID=g30065.t1.CDS2;Parent=g30065.t1;
OW569407.1_Cistogaster_globosa_genome_assembly,_chromosome:_5	AUGUSTUS	exon	60210686	60211155	.	+	.	ID=g30065.t1.exon2;Parent=g30065.t1;
OW569407.1_Cistogaster_globosa_genome_assembly,_chromosome:_5	AUGUSTUS	stop_codon	60211153	60211155	.	+	0	ID=g30065.t1.stop1;Parent=g30065.t1;
OW569407.1_Cistogaster_globosa_genome_assembly,_chromosome:_5	AUGUSTUS	gene	60214128	60214562	.	+	.	ID=g30066;
OW569407.1_Cistogaster_globosa_genome_assembly,_chromosome:_5	AUGUSTUS	mRNA	60214128	60214562	1	+	.	ID=g30066.t1;Parent=g30066;
OW569407.1_Cistogaster_globosa_genome_assembly,_chromosome:_5	AUGUSTUS	start_codon	60214128	60214130	.	+	0	ID=g30066.t1.start1;Parent=g30066.t1;
OW569407.1_Cistogaster_globosa_genome_assembly,_chromosome:_5	AUGUSTUS	CDS	60214128	60214562	1	+	0	ID=g30066.t1.CDS1;Parent=g30066.t1;
OW569407.1_Cistogaster_globosa_genome_assembly,_chromosome:_5	AUGUSTUS	exon	60214128	60214562	.	+	.	ID=g30066.t1.exon1;Parent=g30066.t1;
OW569407.1_Cistogaster_globosa_genome_assembly,_chromosome:_5	AUGUSTUS	stop_codon	60214560	60214562	.	+	0	ID=g30066.t1.stop1;Parent=g30066.t1;
OW569407.1_Cistogaster_globosa_genome_assembly,_chromosome:_5	AUGUSTUS	gene	60242090	60242350	.	-	.	ID=g30067;
OW569407.1_Cistogaster_globosa_genome_assembly,_chromosome:_5	AUGUSTUS	mRNA	60242090	60242350	1	-	.	ID=g30067.t1;Parent=g30067;
OW569407.1_Cistogaster_globosa_genome_assembly,_chromosome:_5	AUGUSTUS	stop_codon	60242090	60242092	.	-	0	ID=g30067.t1.stop1;Parent=g30067.t1;
OW569407.1_Cistogaster_globosa_genome_assembly,_chromosome:_5	AUGUSTUS	CDS	60242090	60242350	1	-	0	ID=g30067.t1.CDS1;Parent=g30067.t1;
OW569407.1_Cistogaster_globosa_genome_assembly,_chromosome:_5	AUGUSTUS	exon	60242090	60242350	.	-	.	ID=g30067.t1.exon1;Parent=g30067.t1;
OW569407.1_Cistogaster_globosa_genome_assembly,_chromosome:_5	AUGUSTUS	start_codon	60242348	60242350	.	-	0	ID=g30067.t1.start1;Parent=g30067.t1;
OW569407.1_Cistogaster_globosa_genome_assembly,_chromosome:_5	AUGUSTUS	gene	60245218	60246030	.	+	.	ID=g30068;
OW569407.1_Cistogaster_globosa_genome_assembly,_chromosome:_5	AUGUSTUS	mRNA	60245218	60246030	0.3	+	.	ID=g30068.t1;Parent=g30068;
OW569407.1_Cistogaster_globosa_genome_assembly,_chromosome:_5	AUGUSTUS	start_codon	60245218	60245220	.	+	0	ID=g30068.t1.start1;Parent=g30068.t1;
OW569407.1_Cistogaster_globosa_genome_assembly,_chromosome:_5	AUGUSTUS	CDS	60245218	60245320	0.34	+	0	ID=g30068.t1.CDS1;Parent=g30068.t1;
OW569407.1_Cistogaster_globosa_genome_assembly,_chromosome:_5	AUGUSTUS	exon	60245218	60245320	.	+	.	ID=g30068.t1.exon1;Parent=g30068.t1;
OW569407.1_Cistogaster_globosa_genome_assembly,_chromosome:_5	AUGUSTUS	intron	60245321	60245662	0.31	+	.	ID=g30068.t1.intron1;Parent=g30068.t1;
OW569407.1_Cistogaster_globosa_genome_assembly,_chromosome:_5	AUGUSTUS	CDS	60245663	60246030	0.42	+	2	ID=g30068.t1.CDS2;Parent=g30068.t1;
OW569407.1_Cistogaster_globosa_genome_assembly,_chromosome:_5	AUGUSTUS	exon	60245663	60246030	.	+	.	ID=g30068.t1.exon2;Parent=g30068.t1;
OW569407.1_Cistogaster_globosa_genome_assembly,_chromosome:_5	AUGUSTUS	stop_codon	60246028	60246030	.	+	0	ID=g30068.t1.stop1;Parent=g30068.t1;
OW569407.1_Cistogaster_globosa_genome_assembly,_chromosome:_5	AUGUSTUS	gene	60245695	60246030	.	+	.	ID=g30069;
OW569407.1_Cistogaster_globosa_genome_assembly,_chromosome:_5	AUGUSTUS	mRNA	60245695	60246030	1	+	.	ID=g30069.t1;Parent=g30069;
OW569407.1_Cistogaster_globosa_genome_assembly,_chromosome:_5	AUGUSTUS	start_codon	60245695	60245697	.	+	0	ID=g30069.t1.start1;Parent=g30069.t1;
OW569407.1_Cistogaster_globosa_genome_assembly,_chromosome:_5	AUGUSTUS	CDS	60245695	60246030	1	+	0	ID=g30069.t1.CDS1;Parent=g30069.t1;
OW569407.1_Cistogaster_globosa_genome_assembly,_chromosome:_5	AUGUSTUS	exon	60245695	60246030	.	+	.	ID=g30069.t1.exon1;Parent=g30069.t1;
OW569407.1_Cistogaster_globosa_genome_assembly,_chromosome:_5	AUGUSTUS	stop_codon	60246028	60246030	.	+	0	ID=g30069.t1.stop1;Parent=g30069.t1;
OW569407.1_Cistogaster_globosa_genome_assembly,_chromosome:_5	AUGUSTUS	gene	60246726	60247859	.	+	.	ID=g30070;
OW569407.1_Cistogaster_globosa_genome_assembly,_chromosome:_5	AUGUSTUS	mRNA	60246726	60247859	1	+	.	ID=g30070.t1;Parent=g30070;
OW569407.1_Cistogaster_globosa_genome_assembly,_chromosome:_5	AUGUSTUS	start_codon	60246726	60246728	.	+	0	ID=g30070.t1.start1;Parent=g30070.t1;
OW569407.1_Cistogaster_globosa_genome_assembly,_chromosome:_5	AUGUSTUS	CDS	60246726	60247859	1	+	0	ID=g30070.t1.CDS1;Parent=g30070.t1;
OW569407.1_Cistogaster_globosa_genome_assembly,_chromosome:_5	AUGUSTUS	exon	60246726	60247859	.	+	.	ID=g30070.t1.exon1;Parent=g30070.t1;
OW569407.1_Cistogaster_globosa_genome_assembly,_chromosome:_5	AUGUSTUS	stop_codon	60247857	60247859	.	+	0	ID=g30070.t1.stop1;Parent=g30070.t1;
OW569407.1_Cistogaster_globosa_genome_assembly,_chromosome:_5	AUGUSTUS	gene	60248127	60249145	.	+	.	ID=g30071;
OW569407.1_Cistogaster_globosa_genome_assembly,_chromosome:_5	AUGUSTUS	mRNA	60248127	60249145	0.71	+	.	ID=g30071.t1;Parent=g30071;
OW569407.1_Cistogaster_globosa_genome_assembly,_chromosome:_5	AUGUSTUS	start_codon	60248127	60248129	.	+	0	ID=g30071.t1.start1;Parent=g30071.t1;
OW569407.1_Cistogaster_globosa_genome_assembly,_chromosome:_5	AUGUSTUS	CDS	60248127	60248513	0.82	+	0	ID=g30071.t1.CDS1;Parent=g30071.t1;
OW569407.1_Cistogaster_globosa_genome_assembly,_chromosome:_5	AUGUSTUS	exon	60248127	60248513	.	+	.	ID=g30071.t1.exon1;Parent=g30071.t1;
OW569407.1_Cistogaster_globosa_genome_assembly,_chromosome:_5	AUGUSTUS	intron	60248514	60248743	0.72	+	.	ID=g30071.t1.intron1;Parent=g30071.t1;
OW569407.1_Cistogaster_globosa_genome_assembly,_chromosome:_5	AUGUSTUS	CDS	60248744	60249145	0.72	+	0	ID=g30071.t1.CDS2;Parent=g30071.t1;
OW569407.1_Cistogaster_globosa_genome_assembly,_chromosome:_5	AUGUSTUS	exon	60248744	60249145	.	+	.	ID=g30071.t1.exon2;Parent=g30071.t1;
OW569407.1_Cistogaster_globosa_genome_assembly,_chromosome:_5	AUGUSTUS	stop_codon	60249143	60249145	.	+	0	ID=g30071.t1.stop1;Parent=g30071.t1;
OW569407.1_Cistogaster_globosa_genome_assembly,_chromosome:_5	AUGUSTUS	gene	60249174	60250525	.	+	.	ID=g30072;
OW569407.1_Cistogaster_globosa_genome_assembly,_chromosome:_5	AUGUSTUS	mRNA	60249174	60250037	0.93	+	.	ID=g30072.t1;Parent=g30072;
OW569407.1_Cistogaster_globosa_genome_assembly,_chromosome:_5	AUGUSTUS	start_codon	60249174	60249176	.	+	0	ID=g30072.t1.start1;Parent=g30072.t1;
OW569407.1_Cistogaster_globosa_genome_assembly,_chromosome:_5	AUGUSTUS	CDS	60249174	60250037	0.93	+	0	ID=g30072.t1.CDS1;Parent=g30072.t1;
OW569407.1_Cistogaster_globosa_genome_assembly,_chromosome:_5	AUGUSTUS	exon	60249174	60250037	.	+	.	ID=g30072.t1.exon1;Parent=g30072.t1;
OW569407.1_Cistogaster_globosa_genome_assembly,_chromosome:_5	AUGUSTUS	stop_codon	60250035	60250037	.	+	0	ID=g30072.t1.stop1;Parent=g30072.t1;
OW569407.1_Cistogaster_globosa_genome_assembly,_chromosome:_5	AUGUSTUS	mRNA	60249765	60250037	0.9	+	.	ID=g30072.t2;Parent=g30072;
OW569407.1_Cistogaster_globosa_genome_assembly,_chromosome:_5	AUGUSTUS	start_codon	60249765	60249767	.	+	0	ID=g30072.t2.start1;Parent=g30072.t2;
OW569407.1_Cistogaster_globosa_genome_assembly,_chromosome:_5	AUGUSTUS	CDS	60249765	60250037	0.9	+	0	ID=g30072.t2.CDS1;Parent=g30072.t2;
OW569407.1_Cistogaster_globosa_genome_assembly,_chromosome:_5	AUGUSTUS	exon	60249765	60250037	.	+	.	ID=g30072.t2.exon1;Parent=g30072.t2;
OW569407.1_Cistogaster_globosa_genome_assembly,_chromosome:_5	AUGUSTUS	stop_codon	60250035	60250037	.	+	0	ID=g30072.t2.stop1;Parent=g30072.t2;
OW569407.1_Cistogaster_globosa_genome_assembly,_chromosome:_5	AUGUSTUS	mRNA	60249765	60250525	0.34	+	.	ID=g30072.t3;Parent=g30072;
OW569407.1_Cistogaster_globosa_genome_assembly,_chromosome:_5	AUGUSTUS	start_codon	60249765	60249767	.	+	0	ID=g30072.t3.start1;Parent=g30072.t3;
OW569407.1_Cistogaster_globosa_genome_assembly,_chromosome:_5	AUGUSTUS	CDS	60249765	60249968	0.68	+	0	ID=g30072.t3.CDS1;Parent=g30072.t3;
OW569407.1_Cistogaster_globosa_genome_assembly,_chromosome:_5	AUGUSTUS	exon	60249765	60249968	.	+	.	ID=g30072.t3.exon1;Parent=g30072.t3;
OW569407.1_Cistogaster_globosa_genome_assembly,_chromosome:_5	AUGUSTUS	intron	60249969	60250405	0.34	+	.	ID=g30072.t3.intron1;Parent=g30072.t3;
OW569407.1_Cistogaster_globosa_genome_assembly,_chromosome:_5	AUGUSTUS	CDS	60250406	60250525	0.45	+	0	ID=g30072.t3.CDS2;Parent=g30072.t3;
OW569407.1_Cistogaster_globosa_genome_assembly,_chromosome:_5	AUGUSTUS	exon	60250406	60250525	.	+	.	ID=g30072.t3.exon2;Parent=g30072.t3;
OW569407.1_Cistogaster_globosa_genome_assembly,_chromosome:_5	AUGUSTUS	stop_codon	60250523	60250525	.	+	0	ID=g30072.t3.stop1;Parent=g30072.t3;
OW569407.1_Cistogaster_globosa_genome_assembly,_chromosome:_5	AUGUSTUS	gene	60256249	60271524	.	-	.	ID=g30073;
OW569407.1_Cistogaster_globosa_genome_assembly,_chromosome:_5	AUGUSTUS	mRNA	60256249	60271524	0.92	-	.	ID=g30073.t1;Parent=g30073;
OW569407.1_Cistogaster_globosa_genome_assembly,_chromosome:_5	AUGUSTUS	stop_codon	60256249	60256251	.	-	0	ID=g30073.t1.stop1;Parent=g30073.t1;
OW569407.1_Cistogaster_globosa_genome_assembly,_chromosome:_5	AUGUSTUS	CDS	60256249	60256395	0.99	-	0	ID=g30073.t1.CDS1;Parent=g30073.t1;
OW569407.1_Cistogaster_globosa_genome_assembly,_chromosome:_5	AUGUSTUS	exon	60256249	60256395	.	-	.	ID=g30073.t1.exon1;Parent=g30073.t1;
OW569407.1_Cistogaster_globosa_genome_assembly,_chromosome:_5	AUGUSTUS	intron	60256396	60257909	1	-	.	ID=g30073.t1.intron1;Parent=g30073.t1;
OW569407.1_Cistogaster_globosa_genome_assembly,_chromosome:_5	AUGUSTUS	CDS	60257910	60259777	1	-	2	ID=g30073.t1.CDS2;Parent=g30073.t1;
OW569407.1_Cistogaster_globosa_genome_assembly,_chromosome:_5	AUGUSTUS	exon	60257910	60259777	.	-	.	ID=g30073.t1.exon2;Parent=g30073.t1;
OW569407.1_Cistogaster_globosa_genome_assembly,_chromosome:_5	AUGUSTUS	intron	60259778	60259912	1	-	.	ID=g30073.t1.intron2;Parent=g30073.t1;
OW569407.1_Cistogaster_globosa_genome_assembly,_chromosome:_5	AUGUSTUS	CDS	60259913	60260098	1	-	2	ID=g30073.t1.CDS3;Parent=g30073.t1;
OW569407.1_Cistogaster_globosa_genome_assembly,_chromosome:_5	AUGUSTUS	exon	60259913	60260098	.	-	.	ID=g30073.t1.exon3;Parent=g30073.t1;
OW569407.1_Cistogaster_globosa_genome_assembly,_chromosome:_5	AUGUSTUS	intron	60260099	60270755	1	-	.	ID=g30073.t1.intron3;Parent=g30073.t1;
OW569407.1_Cistogaster_globosa_genome_assembly,_chromosome:_5	AUGUSTUS	CDS	60270756	60271524	0.93	-	0	ID=g30073.t1.CDS4;Parent=g30073.t1;
OW569407.1_Cistogaster_globosa_genome_assembly,_chromosome:_5	AUGUSTUS	exon	60270756	60271524	.	-	.	ID=g30073.t1.exon4;Parent=g30073.t1;
OW569407.1_Cistogaster_globosa_genome_assembly,_chromosome:_5	AUGUSTUS	start_codon	60271522	60271524	.	-	0	ID=g30073.t1.start1;Parent=g30073.t1;
OW569407.1_Cistogaster_globosa_genome_assembly,_chromosome:_5	AUGUSTUS	gene	60265592	60266094	.	+	.	ID=g30074;
OW569407.1_Cistogaster_globosa_genome_assembly,_chromosome:_5	AUGUSTUS	mRNA	60265592	60266094	0.72	+	.	ID=g30074.t1;Parent=g30074;
OW569407.1_Cistogaster_globosa_genome_assembly,_chromosome:_5	AUGUSTUS	start_codon	60265592	60265594	.	+	0	ID=g30074.t1.start1;Parent=g30074.t1;
OW569407.1_Cistogaster_globosa_genome_assembly,_chromosome:_5	AUGUSTUS	CDS	60265592	60265819	0.87	+	0	ID=g30074.t1.CDS1;Parent=g30074.t1;
OW569407.1_Cistogaster_globosa_genome_assembly,_chromosome:_5	AUGUSTUS	exon	60265592	60265819	.	+	.	ID=g30074.t1.exon1;Parent=g30074.t1;
OW569407.1_Cistogaster_globosa_genome_assembly,_chromosome:_5	AUGUSTUS	intron	60265820	60266079	0.77	+	.	ID=g30074.t1.intron1;Parent=g30074.t1;
OW569407.1_Cistogaster_globosa_genome_assembly,_chromosome:_5	AUGUSTUS	CDS	60266080	60266094	0.79	+	0	ID=g30074.t1.CDS2;Parent=g30074.t1;
OW569407.1_Cistogaster_globosa_genome_assembly,_chromosome:_5	AUGUSTUS	exon	60266080	60266094	.	+	.	ID=g30074.t1.exon2;Parent=g30074.t1;
OW569407.1_Cistogaster_globosa_genome_assembly,_chromosome:_5	AUGUSTUS	stop_codon	60266092	60266094	.	+	0	ID=g30074.t1.stop1;Parent=g30074.t1;
OW569407.1_Cistogaster_globosa_genome_assembly,_chromosome:_5	AUGUSTUS	gene	60310403	60311305	.	+	.	ID=g30075;
OW569407.1_Cistogaster_globosa_genome_assembly,_chromosome:_5	AUGUSTUS	mRNA	60310403	60311305	1	+	.	ID=g30075.t1;Parent=g30075;
OW569407.1_Cistogaster_globosa_genome_assembly,_chromosome:_5	AUGUSTUS	start_codon	60310403	60310405	.	+	0	ID=g30075.t1.start1;Parent=g30075.t1;
OW569407.1_Cistogaster_globosa_genome_assembly,_chromosome:_5	AUGUSTUS	CDS	60310403	60311305	1	+	0	ID=g30075.t1.CDS1;Parent=g30075.t1;
OW569407.1_Cistogaster_globosa_genome_assembly,_chromosome:_5	AUGUSTUS	exon	60310403	60311305	.	+	.	ID=g30075.t1.exon1;Parent=g30075.t1;
OW569407.1_Cistogaster_globosa_genome_assembly,_chromosome:_5	AUGUSTUS	stop_codon	60311303	60311305	.	+	0	ID=g30075.t1.stop1;Parent=g30075.t1;
OW569407.1_Cistogaster_globosa_genome_assembly,_chromosome:_5	AUGUSTUS	gene	60322785	60323090	.	+	.	ID=g30076;
OW569407.1_Cistogaster_globosa_genome_assembly,_chromosome:_5	AUGUSTUS	mRNA	60322785	60323090	0.95	+	.	ID=g30076.t1;Parent=g30076;
OW569407.1_Cistogaster_globosa_genome_assembly,_chromosome:_5	AUGUSTUS	start_codon	60322785	60322787	.	+	0	ID=g30076.t1.start1;Parent=g30076.t1;
OW569407.1_Cistogaster_globosa_genome_assembly,_chromosome:_5	AUGUSTUS	CDS	60322785	60323090	0.95	+	0	ID=g30076.t1.CDS1;Parent=g30076.t1;
OW569407.1_Cistogaster_globosa_genome_assembly,_chromosome:_5	AUGUSTUS	exon	60322785	60323090	.	+	.	ID=g30076.t1.exon1;Parent=g30076.t1;
OW569407.1_Cistogaster_globosa_genome_assembly,_chromosome:_5	AUGUSTUS	stop_codon	60323088	60323090	.	+	0	ID=g30076.t1.stop1;Parent=g30076.t1;
OW569407.1_Cistogaster_globosa_genome_assembly,_chromosome:_5	AUGUSTUS	gene	60323970	60326659	.	+	.	ID=g30077;
OW569407.1_Cistogaster_globosa_genome_assembly,_chromosome:_5	AUGUSTUS	mRNA	60323970	60326659	0.53	+	.	ID=g30077.t1;Parent=g30077;
OW569407.1_Cistogaster_globosa_genome_assembly,_chromosome:_5	AUGUSTUS	start_codon	60323970	60323972	.	+	0	ID=g30077.t1.start1;Parent=g30077.t1;
OW569407.1_Cistogaster_globosa_genome_assembly,_chromosome:_5	AUGUSTUS	CDS	60323970	60324987	0.77	+	0	ID=g30077.t1.CDS1;Parent=g30077.t1;
OW569407.1_Cistogaster_globosa_genome_assembly,_chromosome:_5	AUGUSTUS	exon	60323970	60324987	.	+	.	ID=g30077.t1.exon1;Parent=g30077.t1;
OW569407.1_Cistogaster_globosa_genome_assembly,_chromosome:_5	AUGUSTUS	intron	60324988	60325034	1	+	.	ID=g30077.t1.intron1;Parent=g30077.t1;
OW569407.1_Cistogaster_globosa_genome_assembly,_chromosome:_5	AUGUSTUS	CDS	60325035	60325427	0.7	+	2	ID=g30077.t1.CDS2;Parent=g30077.t1;
OW569407.1_Cistogaster_globosa_genome_assembly,_chromosome:_5	AUGUSTUS	exon	60325035	60325427	.	+	.	ID=g30077.t1.exon2;Parent=g30077.t1;
OW569407.1_Cistogaster_globosa_genome_assembly,_chromosome:_5	AUGUSTUS	intron	60325428	60325880	0.69	+	.	ID=g30077.t1.intron2;Parent=g30077.t1;
OW569407.1_Cistogaster_globosa_genome_assembly,_chromosome:_5	AUGUSTUS	CDS	60325881	60326659	0.95	+	2	ID=g30077.t1.CDS3;Parent=g30077.t1;
OW569407.1_Cistogaster_globosa_genome_assembly,_chromosome:_5	AUGUSTUS	exon	60325881	60326659	.	+	.	ID=g30077.t1.exon3;Parent=g30077.t1;
OW569407.1_Cistogaster_globosa_genome_assembly,_chromosome:_5	AUGUSTUS	stop_codon	60326657	60326659	.	+	0	ID=g30077.t1.stop1;Parent=g30077.t1;
OW569407.1_Cistogaster_globosa_genome_assembly,_chromosome:_5	AUGUSTUS	gene	60338163	60338966	.	-	.	ID=g30078;
OW569407.1_Cistogaster_globosa_genome_assembly,_chromosome:_5	AUGUSTUS	mRNA	60338163	60338966	1	-	.	ID=g30078.t1;Parent=g30078;
OW569407.1_Cistogaster_globosa_genome_assembly,_chromosome:_5	AUGUSTUS	stop_codon	60338163	60338165	.	-	0	ID=g30078.t1.stop1;Parent=g30078.t1;
OW569407.1_Cistogaster_globosa_genome_assembly,_chromosome:_5	AUGUSTUS	CDS	60338163	60338966	1	-	0	ID=g30078.t1.CDS1;Parent=g30078.t1;
OW569407.1_Cistogaster_globosa_genome_assembly,_chromosome:_5	AUGUSTUS	exon	60338163	60338966	.	-	.	ID=g30078.t1.exon1;Parent=g30078.t1;
OW569407.1_Cistogaster_globosa_genome_assembly,_chromosome:_5	AUGUSTUS	start_codon	60338964	60338966	.	-	0	ID=g30078.t1.start1;Parent=g30078.t1;
OW569407.1_Cistogaster_globosa_genome_assembly,_chromosome:_5	AUGUSTUS	gene	60338163	60339770	.	-	.	ID=g30079;
OW569407.1_Cistogaster_globosa_genome_assembly,_chromosome:_5	AUGUSTUS	mRNA	60338163	60339746	0.46	-	.	ID=g30079.t1;Parent=g30079;
OW569407.1_Cistogaster_globosa_genome_assembly,_chromosome:_5	AUGUSTUS	stop_codon	60338163	60338165	.	-	0	ID=g30079.t1.stop1;Parent=g30079.t1;
OW569407.1_Cistogaster_globosa_genome_assembly,_chromosome:_5	AUGUSTUS	CDS	60338163	60338295	0.95	-	1	ID=g30079.t1.CDS1;Parent=g30079.t1;
OW569407.1_Cistogaster_globosa_genome_assembly,_chromosome:_5	AUGUSTUS	exon	60338163	60338295	.	-	.	ID=g30079.t1.exon1;Parent=g30079.t1;
OW569407.1_Cistogaster_globosa_genome_assembly,_chromosome:_5	AUGUSTUS	intron	60338296	60339573	0.95	-	.	ID=g30079.t1.intron1;Parent=g30079.t1;
OW569407.1_Cistogaster_globosa_genome_assembly,_chromosome:_5	AUGUSTUS	CDS	60339574	60339746	0.46	-	0	ID=g30079.t1.CDS2;Parent=g30079.t1;
OW569407.1_Cistogaster_globosa_genome_assembly,_chromosome:_5	AUGUSTUS	exon	60339574	60339746	.	-	.	ID=g30079.t1.exon2;Parent=g30079.t1;
OW569407.1_Cistogaster_globosa_genome_assembly,_chromosome:_5	AUGUSTUS	start_codon	60339744	60339746	.	-	0	ID=g30079.t1.start1;Parent=g30079.t1;
OW569407.1_Cistogaster_globosa_genome_assembly,_chromosome:_5	AUGUSTUS	mRNA	60339543	60339770	0.62	-	.	ID=g30079.t2;Parent=g30079;
OW569407.1_Cistogaster_globosa_genome_assembly,_chromosome:_5	AUGUSTUS	stop_codon	60339543	60339545	.	-	0	ID=g30079.t2.stop1;Parent=g30079.t2;
OW569407.1_Cistogaster_globosa_genome_assembly,_chromosome:_5	AUGUSTUS	CDS	60339543	60339770	0.62	-	0	ID=g30079.t2.CDS1;Parent=g30079.t2;
OW569407.1_Cistogaster_globosa_genome_assembly,_chromosome:_5	AUGUSTUS	exon	60339543	60339770	.	-	.	ID=g30079.t2.exon1;Parent=g30079.t2;
OW569407.1_Cistogaster_globosa_genome_assembly,_chromosome:_5	AUGUSTUS	start_codon	60339768	60339770	.	-	0	ID=g30079.t2.start1;Parent=g30079.t2;
OW569407.1_Cistogaster_globosa_genome_assembly,_chromosome:_5	AUGUSTUS	gene	60339803	60340123	.	-	.	ID=g30080;
OW569407.1_Cistogaster_globosa_genome_assembly,_chromosome:_5	AUGUSTUS	mRNA	60339803	60340123	0.97	-	.	ID=g30080.t1;Parent=g30080;
OW569407.1_Cistogaster_globosa_genome_assembly,_chromosome:_5	AUGUSTUS	stop_codon	60339803	60339805	.	-	0	ID=g30080.t1.stop1;Parent=g30080.t1;
OW569407.1_Cistogaster_globosa_genome_assembly,_chromosome:_5	AUGUSTUS	CDS	60339803	60340123	0.97	-	0	ID=g30080.t1.CDS1;Parent=g30080.t1;
OW569407.1_Cistogaster_globosa_genome_assembly,_chromosome:_5	AUGUSTUS	exon	60339803	60340123	.	-	.	ID=g30080.t1.exon1;Parent=g30080.t1;
OW569407.1_Cistogaster_globosa_genome_assembly,_chromosome:_5	AUGUSTUS	start_codon	60340121	60340123	.	-	0	ID=g30080.t1.start1;Parent=g30080.t1;
OW569407.1_Cistogaster_globosa_genome_assembly,_chromosome:_5	AUGUSTUS	gene	60344501	60345415	.	+	.	ID=g30081;
OW569407.1_Cistogaster_globosa_genome_assembly,_chromosome:_5	AUGUSTUS	mRNA	60344501	60345415	1	+	.	ID=g30081.t1;Parent=g30081;
OW569407.1_Cistogaster_globosa_genome_assembly,_chromosome:_5	AUGUSTUS	start_codon	60344501	60344503	.	+	0	ID=g30081.t1.start1;Parent=g30081.t1;
OW569407.1_Cistogaster_globosa_genome_assembly,_chromosome:_5	AUGUSTUS	CDS	60344501	60345415	1	+	0	ID=g30081.t1.CDS1;Parent=g30081.t1;
OW569407.1_Cistogaster_globosa_genome_assembly,_chromosome:_5	AUGUSTUS	exon	60344501	60345415	.	+	.	ID=g30081.t1.exon1;Parent=g30081.t1;
OW569407.1_Cistogaster_globosa_genome_assembly,_chromosome:_5	AUGUSTUS	stop_codon	60345413	60345415	.	+	0	ID=g30081.t1.stop1;Parent=g30081.t1;
OW569407.1_Cistogaster_globosa_genome_assembly,_chromosome:_5	AUGUSTUS	gene	60345454	60346689	.	+	.	ID=g30082;
OW569407.1_Cistogaster_globosa_genome_assembly,_chromosome:_5	AUGUSTUS	mRNA	60345454	60346689	0.45	+	.	ID=g30082.t1;Parent=g30082;
OW569407.1_Cistogaster_globosa_genome_assembly,_chromosome:_5	AUGUSTUS	start_codon	60345454	60345456	.	+	0	ID=g30082.t1.start1;Parent=g30082.t1;
OW569407.1_Cistogaster_globosa_genome_assembly,_chromosome:_5	AUGUSTUS	CDS	60345454	60345738	0.45	+	0	ID=g30082.t1.CDS1;Parent=g30082.t1;
OW569407.1_Cistogaster_globosa_genome_assembly,_chromosome:_5	AUGUSTUS	exon	60345454	60345738	.	+	.	ID=g30082.t1.exon1;Parent=g30082.t1;
OW569407.1_Cistogaster_globosa_genome_assembly,_chromosome:_5	AUGUSTUS	intron	60345739	60346491	0.45	+	.	ID=g30082.t1.intron1;Parent=g30082.t1;
OW569407.1_Cistogaster_globosa_genome_assembly,_chromosome:_5	AUGUSTUS	CDS	60346492	60346689	0.45	+	0	ID=g30082.t1.CDS2;Parent=g30082.t1;
OW569407.1_Cistogaster_globosa_genome_assembly,_chromosome:_5	AUGUSTUS	exon	60346492	60346689	.	+	.	ID=g30082.t1.exon2;Parent=g30082.t1;
OW569407.1_Cistogaster_globosa_genome_assembly,_chromosome:_5	AUGUSTUS	stop_codon	60346687	60346689	.	+	0	ID=g30082.t1.stop1;Parent=g30082.t1;
OW569407.1_Cistogaster_globosa_genome_assembly,_chromosome:_5	AUGUSTUS	gene	60346732	60348464	.	+	.	ID=g30083;
OW569407.1_Cistogaster_globosa_genome_assembly,_chromosome:_5	AUGUSTUS	mRNA	60346732	60348464	0.96	+	.	ID=g30083.t1;Parent=g30083;
OW569407.1_Cistogaster_globosa_genome_assembly,_chromosome:_5	AUGUSTUS	start_codon	60346732	60346734	.	+	0	ID=g30083.t1.start1;Parent=g30083.t1;
OW569407.1_Cistogaster_globosa_genome_assembly,_chromosome:_5	AUGUSTUS	CDS	60346732	60346865	1	+	0	ID=g30083.t1.CDS1;Parent=g30083.t1;
OW569407.1_Cistogaster_globosa_genome_assembly,_chromosome:_5	AUGUSTUS	exon	60346732	60346865	.	+	.	ID=g30083.t1.exon1;Parent=g30083.t1;
OW569407.1_Cistogaster_globosa_genome_assembly,_chromosome:_5	AUGUSTUS	intron	60346866	60346939	1	+	.	ID=g30083.t1.intron1;Parent=g30083.t1;
OW569407.1_Cistogaster_globosa_genome_assembly,_chromosome:_5	AUGUSTUS	CDS	60346940	60347053	0.96	+	1	ID=g30083.t1.CDS2;Parent=g30083.t1;
OW569407.1_Cistogaster_globosa_genome_assembly,_chromosome:_5	AUGUSTUS	exon	60346940	60347053	.	+	.	ID=g30083.t1.exon2;Parent=g30083.t1;
OW569407.1_Cistogaster_globosa_genome_assembly,_chromosome:_5	AUGUSTUS	intron	60347054	60348361	0.96	+	.	ID=g30083.t1.intron2;Parent=g30083.t1;
OW569407.1_Cistogaster_globosa_genome_assembly,_chromosome:_5	AUGUSTUS	CDS	60348362	60348464	0.96	+	1	ID=g30083.t1.CDS3;Parent=g30083.t1;
OW569407.1_Cistogaster_globosa_genome_assembly,_chromosome:_5	AUGUSTUS	exon	60348362	60348464	.	+	.	ID=g30083.t1.exon3;Parent=g30083.t1;
OW569407.1_Cistogaster_globosa_genome_assembly,_chromosome:_5	AUGUSTUS	stop_codon	60348462	60348464	.	+	0	ID=g30083.t1.stop1;Parent=g30083.t1;
OW569407.1_Cistogaster_globosa_genome_assembly,_chromosome:_5	AUGUSTUS	gene	60406068	60408379	.	+	.	ID=g30084;
OW569407.1_Cistogaster_globosa_genome_assembly,_chromosome:_5	AUGUSTUS	mRNA	60406068	60408379	0.38	+	.	ID=g30084.t1;Parent=g30084;
OW569407.1_Cistogaster_globosa_genome_assembly,_chromosome:_5	AUGUSTUS	start_codon	60406068	60406070	.	+	0	ID=g30084.t1.start1;Parent=g30084.t1;
OW569407.1_Cistogaster_globosa_genome_assembly,_chromosome:_5	AUGUSTUS	CDS	60406068	60407048	0.52	+	0	ID=g30084.t1.CDS1;Parent=g30084.t1;
OW569407.1_Cistogaster_globosa_genome_assembly,_chromosome:_5	AUGUSTUS	exon	60406068	60407048	.	+	.	ID=g30084.t1.exon1;Parent=g30084.t1;
OW569407.1_Cistogaster_globosa_genome_assembly,_chromosome:_5	AUGUSTUS	intron	60407049	60407195	0.38	+	.	ID=g30084.t1.intron1;Parent=g30084.t1;
OW569407.1_Cistogaster_globosa_genome_assembly,_chromosome:_5	AUGUSTUS	CDS	60407196	60407835	0.38	+	0	ID=g30084.t1.CDS2;Parent=g30084.t1;
OW569407.1_Cistogaster_globosa_genome_assembly,_chromosome:_5	AUGUSTUS	exon	60407196	60407835	.	+	.	ID=g30084.t1.exon2;Parent=g30084.t1;
OW569407.1_Cistogaster_globosa_genome_assembly,_chromosome:_5	AUGUSTUS	intron	60407836	60407918	1	+	.	ID=g30084.t1.intron2;Parent=g30084.t1;
OW569407.1_Cistogaster_globosa_genome_assembly,_chromosome:_5	AUGUSTUS	CDS	60407919	60408379	1	+	2	ID=g30084.t1.CDS3;Parent=g30084.t1;
OW569407.1_Cistogaster_globosa_genome_assembly,_chromosome:_5	AUGUSTUS	exon	60407919	60408379	.	+	.	ID=g30084.t1.exon3;Parent=g30084.t1;
OW569407.1_Cistogaster_globosa_genome_assembly,_chromosome:_5	AUGUSTUS	stop_codon	60408377	60408379	.	+	0	ID=g30084.t1.stop1;Parent=g30084.t1;
OW569407.1_Cistogaster_globosa_genome_assembly,_chromosome:_5	AUGUSTUS	gene	60419952	60425197	.	+	.	ID=g30085;
OW569407.1_Cistogaster_globosa_genome_assembly,_chromosome:_5	AUGUSTUS	mRNA	60419952	60420287	1	+	.	ID=g30085.t1;Parent=g30085;
OW569407.1_Cistogaster_globosa_genome_assembly,_chromosome:_5	AUGUSTUS	start_codon	60419952	60419954	.	+	0	ID=g30085.t1.start1;Parent=g30085.t1;
OW569407.1_Cistogaster_globosa_genome_assembly,_chromosome:_5	AUGUSTUS	CDS	60419952	60420287	1	+	0	ID=g30085.t1.CDS1;Parent=g30085.t1;
OW569407.1_Cistogaster_globosa_genome_assembly,_chromosome:_5	AUGUSTUS	exon	60419952	60420287	.	+	.	ID=g30085.t1.exon1;Parent=g30085.t1;
OW569407.1_Cistogaster_globosa_genome_assembly,_chromosome:_5	AUGUSTUS	stop_codon	60420285	60420287	.	+	0	ID=g30085.t1.stop1;Parent=g30085.t1;
OW569407.1_Cistogaster_globosa_genome_assembly,_chromosome:_5	AUGUSTUS	mRNA	60419952	60425197	0.69	+	.	ID=g30085.t2;Parent=g30085;
OW569407.1_Cistogaster_globosa_genome_assembly,_chromosome:_5	AUGUSTUS	start_codon	60419952	60419954	.	+	0	ID=g30085.t2.start1;Parent=g30085.t2;
OW569407.1_Cistogaster_globosa_genome_assembly,_chromosome:_5	AUGUSTUS	CDS	60419952	60420170	0.71	+	0	ID=g30085.t2.CDS1;Parent=g30085.t2;
OW569407.1_Cistogaster_globosa_genome_assembly,_chromosome:_5	AUGUSTUS	exon	60419952	60420170	.	+	.	ID=g30085.t2.exon1;Parent=g30085.t2;
OW569407.1_Cistogaster_globosa_genome_assembly,_chromosome:_5	AUGUSTUS	intron	60420171	60420280	0.69	+	.	ID=g30085.t2.intron1;Parent=g30085.t2;
OW569407.1_Cistogaster_globosa_genome_assembly,_chromosome:_5	AUGUSTUS	CDS	60420281	60425197	0.69	+	0	ID=g30085.t2.CDS2;Parent=g30085.t2;
OW569407.1_Cistogaster_globosa_genome_assembly,_chromosome:_5	AUGUSTUS	exon	60420281	60425197	.	+	.	ID=g30085.t2.exon2;Parent=g30085.t2;
OW569407.1_Cistogaster_globosa_genome_assembly,_chromosome:_5	AUGUSTUS	stop_codon	60425195	60425197	.	+	0	ID=g30085.t2.stop1;Parent=g30085.t2;
OW569407.1_Cistogaster_globosa_genome_assembly,_chromosome:_5	AUGUSTUS	mRNA	60420413	60425197	1	+	.	ID=g30085.t3;Parent=g30085;
OW569407.1_Cistogaster_globosa_genome_assembly,_chromosome:_5	AUGUSTUS	start_codon	60420413	60420415	.	+	0	ID=g30085.t3.start1;Parent=g30085.t3;
OW569407.1_Cistogaster_globosa_genome_assembly,_chromosome:_5	AUGUSTUS	CDS	60420413	60425197	1	+	0	ID=g30085.t3.CDS1;Parent=g30085.t3;
OW569407.1_Cistogaster_globosa_genome_assembly,_chromosome:_5	AUGUSTUS	exon	60420413	60425197	.	+	.	ID=g30085.t3.exon1;Parent=g30085.t3;
OW569407.1_Cistogaster_globosa_genome_assembly,_chromosome:_5	AUGUSTUS	stop_codon	60425195	60425197	.	+	0	ID=g30085.t3.stop1;Parent=g30085.t3;
OW569407.1_Cistogaster_globosa_genome_assembly,_chromosome:_5	AUGUSTUS	gene	60425248	60426228	.	+	.	ID=g30086;
OW569407.1_Cistogaster_globosa_genome_assembly,_chromosome:_5	AUGUSTUS	mRNA	60425248	60426228	1	+	.	ID=g30086.t1;Parent=g30086;
OW569407.1_Cistogaster_globosa_genome_assembly,_chromosome:_5	AUGUSTUS	start_codon	60425248	60425250	.	+	0	ID=g30086.t1.start1;Parent=g30086.t1;
OW569407.1_Cistogaster_globosa_genome_assembly,_chromosome:_5	AUGUSTUS	CDS	60425248	60426228	1	+	0	ID=g30086.t1.CDS1;Parent=g30086.t1;
OW569407.1_Cistogaster_globosa_genome_assembly,_chromosome:_5	AUGUSTUS	exon	60425248	60426228	.	+	.	ID=g30086.t1.exon1;Parent=g30086.t1;
OW569407.1_Cistogaster_globosa_genome_assembly,_chromosome:_5	AUGUSTUS	stop_codon	60426226	60426228	.	+	0	ID=g30086.t1.stop1;Parent=g30086.t1;
OW569407.1_Cistogaster_globosa_genome_assembly,_chromosome:_5	AUGUSTUS	gene	60450987	60460019	.	+	.	ID=g30087;
OW569407.1_Cistogaster_globosa_genome_assembly,_chromosome:_5	AUGUSTUS	mRNA	60450987	60460019	1	+	.	ID=g30087.t1;Parent=g30087;
OW569407.1_Cistogaster_globosa_genome_assembly,_chromosome:_5	AUGUSTUS	start_codon	60450987	60450989	.	+	0	ID=g30087.t1.start1;Parent=g30087.t1;
OW569407.1_Cistogaster_globosa_genome_assembly,_chromosome:_5	AUGUSTUS	CDS	60450987	60451168	1	+	0	ID=g30087.t1.CDS1;Parent=g30087.t1;
OW569407.1_Cistogaster_globosa_genome_assembly,_chromosome:_5	AUGUSTUS	exon	60450987	60451168	.	+	.	ID=g30087.t1.exon1;Parent=g30087.t1;
OW569407.1_Cistogaster_globosa_genome_assembly,_chromosome:_5	AUGUSTUS	intron	60451169	60456302	1	+	.	ID=g30087.t1.intron1;Parent=g30087.t1;
OW569407.1_Cistogaster_globosa_genome_assembly,_chromosome:_5	AUGUSTUS	CDS	60456303	60457080	1	+	1	ID=g30087.t1.CDS2;Parent=g30087.t1;
OW569407.1_Cistogaster_globosa_genome_assembly,_chromosome:_5	AUGUSTUS	exon	60456303	60457080	.	+	.	ID=g30087.t1.exon2;Parent=g30087.t1;
OW569407.1_Cistogaster_globosa_genome_assembly,_chromosome:_5	AUGUSTUS	intron	60457081	60457144	1	+	.	ID=g30087.t1.intron2;Parent=g30087.t1;
OW569407.1_Cistogaster_globosa_genome_assembly,_chromosome:_5	AUGUSTUS	CDS	60457145	60457351	1	+	0	ID=g30087.t1.CDS3;Parent=g30087.t1;
OW569407.1_Cistogaster_globosa_genome_assembly,_chromosome:_5	AUGUSTUS	exon	60457145	60457351	.	+	.	ID=g30087.t1.exon3;Parent=g30087.t1;
OW569407.1_Cistogaster_globosa_genome_assembly,_chromosome:_5	AUGUSTUS	intron	60457352	60457433	1	+	.	ID=g30087.t1.intron3;Parent=g30087.t1;
OW569407.1_Cistogaster_globosa_genome_assembly,_chromosome:_5	AUGUSTUS	CDS	60457434	60458118	1	+	0	ID=g30087.t1.CDS4;Parent=g30087.t1;
OW569407.1_Cistogaster_globosa_genome_assembly,_chromosome:_5	AUGUSTUS	exon	60457434	60458118	.	+	.	ID=g30087.t1.exon4;Parent=g30087.t1;
OW569407.1_Cistogaster_globosa_genome_assembly,_chromosome:_5	AUGUSTUS	intron	60458119	60458178	1	+	.	ID=g30087.t1.intron4;Parent=g30087.t1;
OW569407.1_Cistogaster_globosa_genome_assembly,_chromosome:_5	AUGUSTUS	CDS	60458179	60458308	1	+	2	ID=g30087.t1.CDS5;Parent=g30087.t1;
OW569407.1_Cistogaster_globosa_genome_assembly,_chromosome:_5	AUGUSTUS	exon	60458179	60458308	.	+	.	ID=g30087.t1.exon5;Parent=g30087.t1;
OW569407.1_Cistogaster_globosa_genome_assembly,_chromosome:_5	AUGUSTUS	intron	60458309	60458386	1	+	.	ID=g30087.t1.intron5;Parent=g30087.t1;
OW569407.1_Cistogaster_globosa_genome_assembly,_chromosome:_5	AUGUSTUS	CDS	60458387	60458749	1	+	1	ID=g30087.t1.CDS6;Parent=g30087.t1;
OW569407.1_Cistogaster_globosa_genome_assembly,_chromosome:_5	AUGUSTUS	exon	60458387	60458749	.	+	.	ID=g30087.t1.exon6;Parent=g30087.t1;
OW569407.1_Cistogaster_globosa_genome_assembly,_chromosome:_5	AUGUSTUS	intron	60458750	60458819	1	+	.	ID=g30087.t1.intron6;Parent=g30087.t1;
OW569407.1_Cistogaster_globosa_genome_assembly,_chromosome:_5	AUGUSTUS	CDS	60458820	60458889	1	+	1	ID=g30087.t1.CDS7;Parent=g30087.t1;
OW569407.1_Cistogaster_globosa_genome_assembly,_chromosome:_5	AUGUSTUS	exon	60458820	60458889	.	+	.	ID=g30087.t1.exon7;Parent=g30087.t1;
OW569407.1_Cistogaster_globosa_genome_assembly,_chromosome:_5	AUGUSTUS	intron	60458890	60458957	1	+	.	ID=g30087.t1.intron7;Parent=g30087.t1;
OW569407.1_Cistogaster_globosa_genome_assembly,_chromosome:_5	AUGUSTUS	CDS	60458958	60459288	1	+	0	ID=g30087.t1.CDS8;Parent=g30087.t1;
OW569407.1_Cistogaster_globosa_genome_assembly,_chromosome:_5	AUGUSTUS	exon	60458958	60459288	.	+	.	ID=g30087.t1.exon8;Parent=g30087.t1;
OW569407.1_Cistogaster_globosa_genome_assembly,_chromosome:_5	AUGUSTUS	intron	60459289	60459339	1	+	.	ID=g30087.t1.intron8;Parent=g30087.t1;
OW569407.1_Cistogaster_globosa_genome_assembly,_chromosome:_5	AUGUSTUS	CDS	60459340	60459839	1	+	2	ID=g30087.t1.CDS9;Parent=g30087.t1;
OW569407.1_Cistogaster_globosa_genome_assembly,_chromosome:_5	AUGUSTUS	exon	60459340	60459839	.	+	.	ID=g30087.t1.exon9;Parent=g30087.t1;
OW569407.1_Cistogaster_globosa_genome_assembly,_chromosome:_5	AUGUSTUS	intron	60459840	60459905	1	+	.	ID=g30087.t1.intron9;Parent=g30087.t1;
OW569407.1_Cistogaster_globosa_genome_assembly,_chromosome:_5	AUGUSTUS	CDS	60459906	60460019	1	+	0	ID=g30087.t1.CDS10;Parent=g30087.t1;
OW569407.1_Cistogaster_globosa_genome_assembly,_chromosome:_5	AUGUSTUS	exon	60459906	60460019	.	+	.	ID=g30087.t1.exon10;Parent=g30087.t1;
OW569407.1_Cistogaster_globosa_genome_assembly,_chromosome:_5	AUGUSTUS	stop_codon	60460017	60460019	.	+	0	ID=g30087.t1.stop1;Parent=g30087.t1;
OW569407.1_Cistogaster_globosa_genome_assembly,_chromosome:_5	AUGUSTUS	gene	60503805	60593301	.	-	.	ID=g30088;
OW569407.1_Cistogaster_globosa_genome_assembly,_chromosome:_5	AUGUSTUS	mRNA	60503805	60593301	1	-	.	ID=g30088.t1;Parent=g30088;
OW569407.1_Cistogaster_globosa_genome_assembly,_chromosome:_5	AUGUSTUS	stop_codon	60503805	60503807	.	-	0	ID=g30088.t1.stop1;Parent=g30088.t1;
OW569407.1_Cistogaster_globosa_genome_assembly,_chromosome:_5	AUGUSTUS	CDS	60503805	60504947	1	-	0	ID=g30088.t1.CDS1;Parent=g30088.t1;
OW569407.1_Cistogaster_globosa_genome_assembly,_chromosome:_5	AUGUSTUS	exon	60503805	60504947	.	-	.	ID=g30088.t1.exon1;Parent=g30088.t1;
OW569407.1_Cistogaster_globosa_genome_assembly,_chromosome:_5	AUGUSTUS	intron	60504948	60505166	1	-	.	ID=g30088.t1.intron1;Parent=g30088.t1;
OW569407.1_Cistogaster_globosa_genome_assembly,_chromosome:_5	AUGUSTUS	CDS	60505167	60505324	1	-	2	ID=g30088.t1.CDS2;Parent=g30088.t1;
OW569407.1_Cistogaster_globosa_genome_assembly,_chromosome:_5	AUGUSTUS	exon	60505167	60505324	.	-	.	ID=g30088.t1.exon2;Parent=g30088.t1;
OW569407.1_Cistogaster_globosa_genome_assembly,_chromosome:_5	AUGUSTUS	intron	60505325	60517421	1	-	.	ID=g30088.t1.intron2;Parent=g30088.t1;
OW569407.1_Cistogaster_globosa_genome_assembly,_chromosome:_5	AUGUSTUS	CDS	60517422	60517559	1	-	2	ID=g30088.t1.CDS3;Parent=g30088.t1;
OW569407.1_Cistogaster_globosa_genome_assembly,_chromosome:_5	AUGUSTUS	exon	60517422	60517559	.	-	.	ID=g30088.t1.exon3;Parent=g30088.t1;
OW569407.1_Cistogaster_globosa_genome_assembly,_chromosome:_5	AUGUSTUS	intron	60517560	60519676	1	-	.	ID=g30088.t1.intron3;Parent=g30088.t1;
OW569407.1_Cistogaster_globosa_genome_assembly,_chromosome:_5	AUGUSTUS	CDS	60519677	60519856	1	-	2	ID=g30088.t1.CDS4;Parent=g30088.t1;
OW569407.1_Cistogaster_globosa_genome_assembly,_chromosome:_5	AUGUSTUS	exon	60519677	60519856	.	-	.	ID=g30088.t1.exon4;Parent=g30088.t1;
OW569407.1_Cistogaster_globosa_genome_assembly,_chromosome:_5	AUGUSTUS	intron	60519857	60519929	1	-	.	ID=g30088.t1.intron4;Parent=g30088.t1;
OW569407.1_Cistogaster_globosa_genome_assembly,_chromosome:_5	AUGUSTUS	CDS	60519930	60520308	1	-	0	ID=g30088.t1.CDS5;Parent=g30088.t1;
OW569407.1_Cistogaster_globosa_genome_assembly,_chromosome:_5	AUGUSTUS	exon	60519930	60520308	.	-	.	ID=g30088.t1.exon5;Parent=g30088.t1;
OW569407.1_Cistogaster_globosa_genome_assembly,_chromosome:_5	AUGUSTUS	intron	60520309	60520370	1	-	.	ID=g30088.t1.intron5;Parent=g30088.t1;
OW569407.1_Cistogaster_globosa_genome_assembly,_chromosome:_5	AUGUSTUS	CDS	60520371	60520625	1	-	0	ID=g30088.t1.CDS6;Parent=g30088.t1;
OW569407.1_Cistogaster_globosa_genome_assembly,_chromosome:_5	AUGUSTUS	exon	60520371	60520625	.	-	.	ID=g30088.t1.exon6;Parent=g30088.t1;
OW569407.1_Cistogaster_globosa_genome_assembly,_chromosome:_5	AUGUSTUS	intron	60520626	60522883	1	-	.	ID=g30088.t1.intron6;Parent=g30088.t1;
OW569407.1_Cistogaster_globosa_genome_assembly,_chromosome:_5	AUGUSTUS	CDS	60522884	60523116	1	-	2	ID=g30088.t1.CDS7;Parent=g30088.t1;
OW569407.1_Cistogaster_globosa_genome_assembly,_chromosome:_5	AUGUSTUS	exon	60522884	60523116	.	-	.	ID=g30088.t1.exon7;Parent=g30088.t1;
OW569407.1_Cistogaster_globosa_genome_assembly,_chromosome:_5	AUGUSTUS	intron	60523117	60524092	1	-	.	ID=g30088.t1.intron7;Parent=g30088.t1;
OW569407.1_Cistogaster_globosa_genome_assembly,_chromosome:_5	AUGUSTUS	CDS	60524093	60524216	1	-	0	ID=g30088.t1.CDS8;Parent=g30088.t1;
OW569407.1_Cistogaster_globosa_genome_assembly,_chromosome:_5	AUGUSTUS	exon	60524093	60524216	.	-	.	ID=g30088.t1.exon8;Parent=g30088.t1;
OW569407.1_Cistogaster_globosa_genome_assembly,_chromosome:_5	AUGUSTUS	intron	60524217	60524773	1	-	.	ID=g30088.t1.intron8;Parent=g30088.t1;
OW569407.1_Cistogaster_globosa_genome_assembly,_chromosome:_5	AUGUSTUS	CDS	60524774	60524895	1	-	2	ID=g30088.t1.CDS9;Parent=g30088.t1;
OW569407.1_Cistogaster_globosa_genome_assembly,_chromosome:_5	AUGUSTUS	exon	60524774	60524895	.	-	.	ID=g30088.t1.exon9;Parent=g30088.t1;
OW569407.1_Cistogaster_globosa_genome_assembly,_chromosome:_5	AUGUSTUS	intron	60524896	60527218	1	-	.	ID=g30088.t1.intron9;Parent=g30088.t1;
OW569407.1_Cistogaster_globosa_genome_assembly,_chromosome:_5	AUGUSTUS	CDS	60527219	60527318	1	-	0	ID=g30088.t1.CDS10;Parent=g30088.t1;
OW569407.1_Cistogaster_globosa_genome_assembly,_chromosome:_5	AUGUSTUS	exon	60527219	60527318	.	-	.	ID=g30088.t1.exon10;Parent=g30088.t1;
OW569407.1_Cistogaster_globosa_genome_assembly,_chromosome:_5	AUGUSTUS	intron	60527319	60531816	1	-	.	ID=g30088.t1.intron10;Parent=g30088.t1;
OW569407.1_Cistogaster_globosa_genome_assembly,_chromosome:_5	AUGUSTUS	CDS	60531817	60531962	1	-	2	ID=g30088.t1.CDS11;Parent=g30088.t1;
OW569407.1_Cistogaster_globosa_genome_assembly,_chromosome:_5	AUGUSTUS	exon	60531817	60531962	.	-	.	ID=g30088.t1.exon11;Parent=g30088.t1;
OW569407.1_Cistogaster_globosa_genome_assembly,_chromosome:_5	AUGUSTUS	intron	60531963	60532031	1	-	.	ID=g30088.t1.intron11;Parent=g30088.t1;
OW569407.1_Cistogaster_globosa_genome_assembly,_chromosome:_5	AUGUSTUS	CDS	60532032	60532222	1	-	1	ID=g30088.t1.CDS12;Parent=g30088.t1;
OW569407.1_Cistogaster_globosa_genome_assembly,_chromosome:_5	AUGUSTUS	exon	60532032	60532222	.	-	.	ID=g30088.t1.exon12;Parent=g30088.t1;
OW569407.1_Cistogaster_globosa_genome_assembly,_chromosome:_5	AUGUSTUS	intron	60532223	60532287	1	-	.	ID=g30088.t1.intron12;Parent=g30088.t1;
OW569407.1_Cistogaster_globosa_genome_assembly,_chromosome:_5	AUGUSTUS	CDS	60532288	60532445	1	-	0	ID=g30088.t1.CDS13;Parent=g30088.t1;
OW569407.1_Cistogaster_globosa_genome_assembly,_chromosome:_5	AUGUSTUS	exon	60532288	60532445	.	-	.	ID=g30088.t1.exon13;Parent=g30088.t1;
OW569407.1_Cistogaster_globosa_genome_assembly,_chromosome:_5	AUGUSTUS	intron	60532446	60532679	1	-	.	ID=g30088.t1.intron13;Parent=g30088.t1;
OW569407.1_Cistogaster_globosa_genome_assembly,_chromosome:_5	AUGUSTUS	CDS	60532680	60532826	1	-	0	ID=g30088.t1.CDS14;Parent=g30088.t1;
OW569407.1_Cistogaster_globosa_genome_assembly,_chromosome:_5	AUGUSTUS	exon	60532680	60532826	.	-	.	ID=g30088.t1.exon14;Parent=g30088.t1;
OW569407.1_Cistogaster_globosa_genome_assembly,_chromosome:_5	AUGUSTUS	intron	60532827	60541140	1	-	.	ID=g30088.t1.intron14;Parent=g30088.t1;
OW569407.1_Cistogaster_globosa_genome_assembly,_chromosome:_5	AUGUSTUS	CDS	60541141	60541179	1	-	0	ID=g30088.t1.CDS15;Parent=g30088.t1;
OW569407.1_Cistogaster_globosa_genome_assembly,_chromosome:_5	AUGUSTUS	exon	60541141	60541179	.	-	.	ID=g30088.t1.exon15;Parent=g30088.t1;
OW569407.1_Cistogaster_globosa_genome_assembly,_chromosome:_5	AUGUSTUS	intron	60541180	60541869	1	-	.	ID=g30088.t1.intron15;Parent=g30088.t1;
OW569407.1_Cistogaster_globosa_genome_assembly,_chromosome:_5	AUGUSTUS	CDS	60541870	60541926	1	-	0	ID=g30088.t1.CDS16;Parent=g30088.t1;
OW569407.1_Cistogaster_globosa_genome_assembly,_chromosome:_5	AUGUSTUS	exon	60541870	60541926	.	-	.	ID=g30088.t1.exon16;Parent=g30088.t1;
OW569407.1_Cistogaster_globosa_genome_assembly,_chromosome:_5	AUGUSTUS	intron	60541927	60546503	1	-	.	ID=g30088.t1.intron16;Parent=g30088.t1;
OW569407.1_Cistogaster_globosa_genome_assembly,_chromosome:_5	AUGUSTUS	CDS	60546504	60546578	1	-	0	ID=g30088.t1.CDS17;Parent=g30088.t1;
OW569407.1_Cistogaster_globosa_genome_assembly,_chromosome:_5	AUGUSTUS	exon	60546504	60546578	.	-	.	ID=g30088.t1.exon17;Parent=g30088.t1;
OW569407.1_Cistogaster_globosa_genome_assembly,_chromosome:_5	AUGUSTUS	intron	60546579	60546939	1	-	.	ID=g30088.t1.intron17;Parent=g30088.t1;
OW569407.1_Cistogaster_globosa_genome_assembly,_chromosome:_5	AUGUSTUS	CDS	60546940	60547092	1	-	0	ID=g30088.t1.CDS18;Parent=g30088.t1;
OW569407.1_Cistogaster_globosa_genome_assembly,_chromosome:_5	AUGUSTUS	exon	60546940	60547092	.	-	.	ID=g30088.t1.exon18;Parent=g30088.t1;
OW569407.1_Cistogaster_globosa_genome_assembly,_chromosome:_5	AUGUSTUS	intron	60547093	60551341	1	-	.	ID=g30088.t1.intron18;Parent=g30088.t1;
OW569407.1_Cistogaster_globosa_genome_assembly,_chromosome:_5	AUGUSTUS	CDS	60551342	60551553	1	-	2	ID=g30088.t1.CDS19;Parent=g30088.t1;
OW569407.1_Cistogaster_globosa_genome_assembly,_chromosome:_5	AUGUSTUS	exon	60551342	60551553	.	-	.	ID=g30088.t1.exon19;Parent=g30088.t1;
OW569407.1_Cistogaster_globosa_genome_assembly,_chromosome:_5	AUGUSTUS	intron	60551554	60552096	1	-	.	ID=g30088.t1.intron19;Parent=g30088.t1;
OW569407.1_Cistogaster_globosa_genome_assembly,_chromosome:_5	AUGUSTUS	CDS	60552097	60552286	1	-	0	ID=g30088.t1.CDS20;Parent=g30088.t1;
OW569407.1_Cistogaster_globosa_genome_assembly,_chromosome:_5	AUGUSTUS	exon	60552097	60552286	.	-	.	ID=g30088.t1.exon20;Parent=g30088.t1;
OW569407.1_Cistogaster_globosa_genome_assembly,_chromosome:_5	AUGUSTUS	intron	60552287	60552419	1	-	.	ID=g30088.t1.intron20;Parent=g30088.t1;
OW569407.1_Cistogaster_globosa_genome_assembly,_chromosome:_5	AUGUSTUS	CDS	60552420	60552606	1	-	1	ID=g30088.t1.CDS21;Parent=g30088.t1;
OW569407.1_Cistogaster_globosa_genome_assembly,_chromosome:_5	AUGUSTUS	exon	60552420	60552606	.	-	.	ID=g30088.t1.exon21;Parent=g30088.t1;
OW569407.1_Cistogaster_globosa_genome_assembly,_chromosome:_5	AUGUSTUS	intron	60552607	60559213	1	-	.	ID=g30088.t1.intron21;Parent=g30088.t1;
OW569407.1_Cistogaster_globosa_genome_assembly,_chromosome:_5	AUGUSTUS	CDS	60559214	60559315	1	-	1	ID=g30088.t1.CDS22;Parent=g30088.t1;
OW569407.1_Cistogaster_globosa_genome_assembly,_chromosome:_5	AUGUSTUS	exon	60559214	60559315	.	-	.	ID=g30088.t1.exon22;Parent=g30088.t1;
OW569407.1_Cistogaster_globosa_genome_assembly,_chromosome:_5	AUGUSTUS	intron	60559316	60559417	1	-	.	ID=g30088.t1.intron22;Parent=g30088.t1;
OW569407.1_Cistogaster_globosa_genome_assembly,_chromosome:_5	AUGUSTUS	CDS	60559418	60559574	1	-	2	ID=g30088.t1.CDS23;Parent=g30088.t1;
OW569407.1_Cistogaster_globosa_genome_assembly,_chromosome:_5	AUGUSTUS	exon	60559418	60559574	.	-	.	ID=g30088.t1.exon23;Parent=g30088.t1;
OW569407.1_Cistogaster_globosa_genome_assembly,_chromosome:_5	AUGUSTUS	intron	60559575	60560702	1	-	.	ID=g30088.t1.intron23;Parent=g30088.t1;
OW569407.1_Cistogaster_globosa_genome_assembly,_chromosome:_5	AUGUSTUS	CDS	60560703	60560889	1	-	0	ID=g30088.t1.CDS24;Parent=g30088.t1;
OW569407.1_Cistogaster_globosa_genome_assembly,_chromosome:_5	AUGUSTUS	exon	60560703	60560889	.	-	.	ID=g30088.t1.exon24;Parent=g30088.t1;
OW569407.1_Cistogaster_globosa_genome_assembly,_chromosome:_5	AUGUSTUS	intron	60560890	60562436	1	-	.	ID=g30088.t1.intron24;Parent=g30088.t1;
OW569407.1_Cistogaster_globosa_genome_assembly,_chromosome:_5	AUGUSTUS	CDS	60562437	60562584	1	-	1	ID=g30088.t1.CDS25;Parent=g30088.t1;
OW569407.1_Cistogaster_globosa_genome_assembly,_chromosome:_5	AUGUSTUS	exon	60562437	60562584	.	-	.	ID=g30088.t1.exon25;Parent=g30088.t1;
OW569407.1_Cistogaster_globosa_genome_assembly,_chromosome:_5	AUGUSTUS	intron	60562585	60566995	1	-	.	ID=g30088.t1.intron25;Parent=g30088.t1;
OW569407.1_Cistogaster_globosa_genome_assembly,_chromosome:_5	AUGUSTUS	CDS	60566996	60567152	1	-	2	ID=g30088.t1.CDS26;Parent=g30088.t1;
OW569407.1_Cistogaster_globosa_genome_assembly,_chromosome:_5	AUGUSTUS	exon	60566996	60567152	.	-	.	ID=g30088.t1.exon26;Parent=g30088.t1;
OW569407.1_Cistogaster_globosa_genome_assembly,_chromosome:_5	AUGUSTUS	intron	60567153	60575835	1	-	.	ID=g30088.t1.intron26;Parent=g30088.t1;
OW569407.1_Cistogaster_globosa_genome_assembly,_chromosome:_5	AUGUSTUS	CDS	60575836	60575972	1	-	1	ID=g30088.t1.CDS27;Parent=g30088.t1;
OW569407.1_Cistogaster_globosa_genome_assembly,_chromosome:_5	AUGUSTUS	exon	60575836	60575972	.	-	.	ID=g30088.t1.exon27;Parent=g30088.t1;
OW569407.1_Cistogaster_globosa_genome_assembly,_chromosome:_5	AUGUSTUS	intron	60575973	60577574	1	-	.	ID=g30088.t1.intron27;Parent=g30088.t1;
OW569407.1_Cistogaster_globosa_genome_assembly,_chromosome:_5	AUGUSTUS	CDS	60577575	60577734	1	-	2	ID=g30088.t1.CDS28;Parent=g30088.t1;
OW569407.1_Cistogaster_globosa_genome_assembly,_chromosome:_5	AUGUSTUS	exon	60577575	60577734	.	-	.	ID=g30088.t1.exon28;Parent=g30088.t1;
OW569407.1_Cistogaster_globosa_genome_assembly,_chromosome:_5	AUGUSTUS	intron	60577735	60583068	1	-	.	ID=g30088.t1.intron28;Parent=g30088.t1;
OW569407.1_Cistogaster_globosa_genome_assembly,_chromosome:_5	AUGUSTUS	CDS	60583069	60583141	1	-	0	ID=g30088.t1.CDS29;Parent=g30088.t1;
OW569407.1_Cistogaster_globosa_genome_assembly,_chromosome:_5	AUGUSTUS	exon	60583069	60583141	.	-	.	ID=g30088.t1.exon29;Parent=g30088.t1;
OW569407.1_Cistogaster_globosa_genome_assembly,_chromosome:_5	AUGUSTUS	intron	60583142	60585263	1	-	.	ID=g30088.t1.intron29;Parent=g30088.t1;
OW569407.1_Cistogaster_globosa_genome_assembly,_chromosome:_5	AUGUSTUS	CDS	60585264	60585404	1	-	0	ID=g30088.t1.CDS30;Parent=g30088.t1;
OW569407.1_Cistogaster_globosa_genome_assembly,_chromosome:_5	AUGUSTUS	exon	60585264	60585404	.	-	.	ID=g30088.t1.exon30;Parent=g30088.t1;
OW569407.1_Cistogaster_globosa_genome_assembly,_chromosome:_5	AUGUSTUS	intron	60585405	60585717	1	-	.	ID=g30088.t1.intron30;Parent=g30088.t1;
OW569407.1_Cistogaster_globosa_genome_assembly,_chromosome:_5	AUGUSTUS	CDS	60585718	60585880	1	-	1	ID=g30088.t1.CDS31;Parent=g30088.t1;
OW569407.1_Cistogaster_globosa_genome_assembly,_chromosome:_5	AUGUSTUS	exon	60585718	60585880	.	-	.	ID=g30088.t1.exon31;Parent=g30088.t1;
OW569407.1_Cistogaster_globosa_genome_assembly,_chromosome:_5	AUGUSTUS	intron	60585881	60593236	1	-	.	ID=g30088.t1.intron31;Parent=g30088.t1;
OW569407.1_Cistogaster_globosa_genome_assembly,_chromosome:_5	AUGUSTUS	CDS	60593237	60593301	1	-	0	ID=g30088.t1.CDS32;Parent=g30088.t1;
OW569407.1_Cistogaster_globosa_genome_assembly,_chromosome:_5	AUGUSTUS	exon	60593237	60593301	.	-	.	ID=g30088.t1.exon32;Parent=g30088.t1;
OW569407.1_Cistogaster_globosa_genome_assembly,_chromosome:_5	AUGUSTUS	start_codon	60593299	60593301	.	-	0	ID=g30088.t1.start1;Parent=g30088.t1;
OW569407.1_Cistogaster_globosa_genome_assembly,_chromosome:_5	AUGUSTUS	mRNA	60503805	60593301	1	-	.	ID=g30088.t2;Parent=g30088;
OW569407.1_Cistogaster_globosa_genome_assembly,_chromosome:_5	AUGUSTUS	stop_codon	60503805	60503807	.	-	0	ID=g30088.t2.stop1;Parent=g30088.t2;
OW569407.1_Cistogaster_globosa_genome_assembly,_chromosome:_5	AUGUSTUS	CDS	60503805	60504947	1	-	0	ID=g30088.t2.CDS1;Parent=g30088.t2;
OW569407.1_Cistogaster_globosa_genome_assembly,_chromosome:_5	AUGUSTUS	exon	60503805	60504947	.	-	.	ID=g30088.t2.exon1;Parent=g30088.t2;
OW569407.1_Cistogaster_globosa_genome_assembly,_chromosome:_5	AUGUSTUS	intron	60504948	60505166	1	-	.	ID=g30088.t2.intron1;Parent=g30088.t2;
OW569407.1_Cistogaster_globosa_genome_assembly,_chromosome:_5	AUGUSTUS	CDS	60505167	60505324	1	-	2	ID=g30088.t2.CDS2;Parent=g30088.t2;
OW569407.1_Cistogaster_globosa_genome_assembly,_chromosome:_5	AUGUSTUS	exon	60505167	60505324	.	-	.	ID=g30088.t2.exon2;Parent=g30088.t2;
OW569407.1_Cistogaster_globosa_genome_assembly,_chromosome:_5	AUGUSTUS	intron	60505325	60517421	1	-	.	ID=g30088.t2.intron2;Parent=g30088.t2;
OW569407.1_Cistogaster_globosa_genome_assembly,_chromosome:_5	AUGUSTUS	CDS	60517422	60517559	1	-	2	ID=g30088.t2.CDS3;Parent=g30088.t2;
OW569407.1_Cistogaster_globosa_genome_assembly,_chromosome:_5	AUGUSTUS	exon	60517422	60517559	.	-	.	ID=g30088.t2.exon3;Parent=g30088.t2;
OW569407.1_Cistogaster_globosa_genome_assembly,_chromosome:_5	AUGUSTUS	intron	60517560	60519676	1	-	.	ID=g30088.t2.intron3;Parent=g30088.t2;
OW569407.1_Cistogaster_globosa_genome_assembly,_chromosome:_5	AUGUSTUS	CDS	60519677	60519856	1	-	2	ID=g30088.t2.CDS4;Parent=g30088.t2;
OW569407.1_Cistogaster_globosa_genome_assembly,_chromosome:_5	AUGUSTUS	exon	60519677	60519856	.	-	.	ID=g30088.t2.exon4;Parent=g30088.t2;
OW569407.1_Cistogaster_globosa_genome_assembly,_chromosome:_5	AUGUSTUS	intron	60519857	60519929	1	-	.	ID=g30088.t2.intron4;Parent=g30088.t2;
OW569407.1_Cistogaster_globosa_genome_assembly,_chromosome:_5	AUGUSTUS	CDS	60519930	60520308	1	-	0	ID=g30088.t2.CDS5;Parent=g30088.t2;
OW569407.1_Cistogaster_globosa_genome_assembly,_chromosome:_5	AUGUSTUS	exon	60519930	60520308	.	-	.	ID=g30088.t2.exon5;Parent=g30088.t2;
OW569407.1_Cistogaster_globosa_genome_assembly,_chromosome:_5	AUGUSTUS	intron	60520309	60520370	1	-	.	ID=g30088.t2.intron5;Parent=g30088.t2;
OW569407.1_Cistogaster_globosa_genome_assembly,_chromosome:_5	AUGUSTUS	CDS	60520371	60520625	1	-	0	ID=g30088.t2.CDS6;Parent=g30088.t2;
OW569407.1_Cistogaster_globosa_genome_assembly,_chromosome:_5	AUGUSTUS	exon	60520371	60520625	.	-	.	ID=g30088.t2.exon6;Parent=g30088.t2;
OW569407.1_Cistogaster_globosa_genome_assembly,_chromosome:_5	AUGUSTUS	intron	60520626	60522883	1	-	.	ID=g30088.t2.intron6;Parent=g30088.t2;
OW569407.1_Cistogaster_globosa_genome_assembly,_chromosome:_5	AUGUSTUS	CDS	60522884	60523116	1	-	2	ID=g30088.t2.CDS7;Parent=g30088.t2;
OW569407.1_Cistogaster_globosa_genome_assembly,_chromosome:_5	AUGUSTUS	exon	60522884	60523116	.	-	.	ID=g30088.t2.exon7;Parent=g30088.t2;
OW569407.1_Cistogaster_globosa_genome_assembly,_chromosome:_5	AUGUSTUS	intron	60523117	60524092	1	-	.	ID=g30088.t2.intron7;Parent=g30088.t2;
OW569407.1_Cistogaster_globosa_genome_assembly,_chromosome:_5	AUGUSTUS	CDS	60524093	60524216	1	-	0	ID=g30088.t2.CDS8;Parent=g30088.t2;
OW569407.1_Cistogaster_globosa_genome_assembly,_chromosome:_5	AUGUSTUS	exon	60524093	60524216	.	-	.	ID=g30088.t2.exon8;Parent=g30088.t2;
OW569407.1_Cistogaster_globosa_genome_assembly,_chromosome:_5	AUGUSTUS	intron	60524217	60524773	1	-	.	ID=g30088.t2.intron8;Parent=g30088.t2;
OW569407.1_Cistogaster_globosa_genome_assembly,_chromosome:_5	AUGUSTUS	CDS	60524774	60524895	1	-	2	ID=g30088.t2.CDS9;Parent=g30088.t2;
OW569407.1_Cistogaster_globosa_genome_assembly,_chromosome:_5	AUGUSTUS	exon	60524774	60524895	.	-	.	ID=g30088.t2.exon9;Parent=g30088.t2;
OW569407.1_Cistogaster_globosa_genome_assembly,_chromosome:_5	AUGUSTUS	intron	60524896	60527218	1	-	.	ID=g30088.t2.intron9;Parent=g30088.t2;
OW569407.1_Cistogaster_globosa_genome_assembly,_chromosome:_5	AUGUSTUS	CDS	60527219	60527318	1	-	0	ID=g30088.t2.CDS10;Parent=g30088.t2;
OW569407.1_Cistogaster_globosa_genome_assembly,_chromosome:_5	AUGUSTUS	exon	60527219	60527318	.	-	.	ID=g30088.t2.exon10;Parent=g30088.t2;
OW569407.1_Cistogaster_globosa_genome_assembly,_chromosome:_5	AUGUSTUS	intron	60527319	60531816	1	-	.	ID=g30088.t2.intron10;Parent=g30088.t2;
OW569407.1_Cistogaster_globosa_genome_assembly,_chromosome:_5	AUGUSTUS	CDS	60531817	60531962	1	-	2	ID=g30088.t2.CDS11;Parent=g30088.t2;
OW569407.1_Cistogaster_globosa_genome_assembly,_chromosome:_5	AUGUSTUS	exon	60531817	60531962	.	-	.	ID=g30088.t2.exon11;Parent=g30088.t2;
OW569407.1_Cistogaster_globosa_genome_assembly,_chromosome:_5	AUGUSTUS	intron	60531963	60532031	1	-	.	ID=g30088.t2.intron11;Parent=g30088.t2;
OW569407.1_Cistogaster_globosa_genome_assembly,_chromosome:_5	AUGUSTUS	CDS	60532032	60532222	1	-	1	ID=g30088.t2.CDS12;Parent=g30088.t2;
OW569407.1_Cistogaster_globosa_genome_assembly,_chromosome:_5	AUGUSTUS	exon	60532032	60532222	.	-	.	ID=g30088.t2.exon12;Parent=g30088.t2;
OW569407.1_Cistogaster_globosa_genome_assembly,_chromosome:_5	AUGUSTUS	intron	60532223	60532287	1	-	.	ID=g30088.t2.intron12;Parent=g30088.t2;
OW569407.1_Cistogaster_globosa_genome_assembly,_chromosome:_5	AUGUSTUS	CDS	60532288	60532445	1	-	0	ID=g30088.t2.CDS13;Parent=g30088.t2;
OW569407.1_Cistogaster_globosa_genome_assembly,_chromosome:_5	AUGUSTUS	exon	60532288	60532445	.	-	.	ID=g30088.t2.exon13;Parent=g30088.t2;
OW569407.1_Cistogaster_globosa_genome_assembly,_chromosome:_5	AUGUSTUS	intron	60532446	60532679	1	-	.	ID=g30088.t2.intron13;Parent=g30088.t2;
OW569407.1_Cistogaster_globosa_genome_assembly,_chromosome:_5	AUGUSTUS	CDS	60532680	60532826	1	-	0	ID=g30088.t2.CDS14;Parent=g30088.t2;
OW569407.1_Cistogaster_globosa_genome_assembly,_chromosome:_5	AUGUSTUS	exon	60532680	60532826	.	-	.	ID=g30088.t2.exon14;Parent=g30088.t2;
OW569407.1_Cistogaster_globosa_genome_assembly,_chromosome:_5	AUGUSTUS	intron	60532827	60541869	1	-	.	ID=g30088.t2.intron14;Parent=g30088.t2;
OW569407.1_Cistogaster_globosa_genome_assembly,_chromosome:_5	AUGUSTUS	CDS	60541870	60541926	1	-	0	ID=g30088.t2.CDS15;Parent=g30088.t2;
OW569407.1_Cistogaster_globosa_genome_assembly,_chromosome:_5	AUGUSTUS	exon	60541870	60541926	.	-	.	ID=g30088.t2.exon15;Parent=g30088.t2;
OW569407.1_Cistogaster_globosa_genome_assembly,_chromosome:_5	AUGUSTUS	intron	60541927	60546503	1	-	.	ID=g30088.t2.intron15;Parent=g30088.t2;
OW569407.1_Cistogaster_globosa_genome_assembly,_chromosome:_5	AUGUSTUS	CDS	60546504	60546578	1	-	0	ID=g30088.t2.CDS16;Parent=g30088.t2;
OW569407.1_Cistogaster_globosa_genome_assembly,_chromosome:_5	AUGUSTUS	exon	60546504	60546578	.	-	.	ID=g30088.t2.exon16;Parent=g30088.t2;
OW569407.1_Cistogaster_globosa_genome_assembly,_chromosome:_5	AUGUSTUS	intron	60546579	60546939	1	-	.	ID=g30088.t2.intron16;Parent=g30088.t2;
OW569407.1_Cistogaster_globosa_genome_assembly,_chromosome:_5	AUGUSTUS	CDS	60546940	60547092	1	-	0	ID=g30088.t2.CDS17;Parent=g30088.t2;
OW569407.1_Cistogaster_globosa_genome_assembly,_chromosome:_5	AUGUSTUS	exon	60546940	60547092	.	-	.	ID=g30088.t2.exon17;Parent=g30088.t2;
OW569407.1_Cistogaster_globosa_genome_assembly,_chromosome:_5	AUGUSTUS	intron	60547093	60551341	1	-	.	ID=g30088.t2.intron17;Parent=g30088.t2;
OW569407.1_Cistogaster_globosa_genome_assembly,_chromosome:_5	AUGUSTUS	CDS	60551342	60551553	1	-	2	ID=g30088.t2.CDS18;Parent=g30088.t2;
OW569407.1_Cistogaster_globosa_genome_assembly,_chromosome:_5	AUGUSTUS	exon	60551342	60551553	.	-	.	ID=g30088.t2.exon18;Parent=g30088.t2;
OW569407.1_Cistogaster_globosa_genome_assembly,_chromosome:_5	AUGUSTUS	intron	60551554	60552096	1	-	.	ID=g30088.t2.intron18;Parent=g30088.t2;
OW569407.1_Cistogaster_globosa_genome_assembly,_chromosome:_5	AUGUSTUS	CDS	60552097	60552286	1	-	0	ID=g30088.t2.CDS19;Parent=g30088.t2;
OW569407.1_Cistogaster_globosa_genome_assembly,_chromosome:_5	AUGUSTUS	exon	60552097	60552286	.	-	.	ID=g30088.t2.exon19;Parent=g30088.t2;
OW569407.1_Cistogaster_globosa_genome_assembly,_chromosome:_5	AUGUSTUS	intron	60552287	60552419	1	-	.	ID=g30088.t2.intron19;Parent=g30088.t2;
OW569407.1_Cistogaster_globosa_genome_assembly,_chromosome:_5	AUGUSTUS	CDS	60552420	60552606	1	-	1	ID=g30088.t2.CDS20;Parent=g30088.t2;
OW569407.1_Cistogaster_globosa_genome_assembly,_chromosome:_5	AUGUSTUS	exon	60552420	60552606	.	-	.	ID=g30088.t2.exon20;Parent=g30088.t2;
OW569407.1_Cistogaster_globosa_genome_assembly,_chromosome:_5	AUGUSTUS	intron	60552607	60559213	1	-	.	ID=g30088.t2.intron20;Parent=g30088.t2;
OW569407.1_Cistogaster_globosa_genome_assembly,_chromosome:_5	AUGUSTUS	CDS	60559214	60559315	1	-	1	ID=g30088.t2.CDS21;Parent=g30088.t2;
OW569407.1_Cistogaster_globosa_genome_assembly,_chromosome:_5	AUGUSTUS	exon	60559214	60559315	.	-	.	ID=g30088.t2.exon21;Parent=g30088.t2;
OW569407.1_Cistogaster_globosa_genome_assembly,_chromosome:_5	AUGUSTUS	intron	60559316	60559417	1	-	.	ID=g30088.t2.intron21;Parent=g30088.t2;
OW569407.1_Cistogaster_globosa_genome_assembly,_chromosome:_5	AUGUSTUS	CDS	60559418	60559574	1	-	2	ID=g30088.t2.CDS22;Parent=g30088.t2;
OW569407.1_Cistogaster_globosa_genome_assembly,_chromosome:_5	AUGUSTUS	exon	60559418	60559574	.	-	.	ID=g30088.t2.exon22;Parent=g30088.t2;
OW569407.1_Cistogaster_globosa_genome_assembly,_chromosome:_5	AUGUSTUS	intron	60559575	60560702	1	-	.	ID=g30088.t2.intron22;Parent=g30088.t2;
OW569407.1_Cistogaster_globosa_genome_assembly,_chromosome:_5	AUGUSTUS	CDS	60560703	60560889	1	-	0	ID=g30088.t2.CDS23;Parent=g30088.t2;
OW569407.1_Cistogaster_globosa_genome_assembly,_chromosome:_5	AUGUSTUS	exon	60560703	60560889	.	-	.	ID=g30088.t2.exon23;Parent=g30088.t2;
OW569407.1_Cistogaster_globosa_genome_assembly,_chromosome:_5	AUGUSTUS	intron	60560890	60562436	1	-	.	ID=g30088.t2.intron23;Parent=g30088.t2;
OW569407.1_Cistogaster_globosa_genome_assembly,_chromosome:_5	AUGUSTUS	CDS	60562437	60562584	1	-	1	ID=g30088.t2.CDS24;Parent=g30088.t2;
OW569407.1_Cistogaster_globosa_genome_assembly,_chromosome:_5	AUGUSTUS	exon	60562437	60562584	.	-	.	ID=g30088.t2.exon24;Parent=g30088.t2;
OW569407.1_Cistogaster_globosa_genome_assembly,_chromosome:_5	AUGUSTUS	intron	60562585	60566995	1	-	.	ID=g30088.t2.intron24;Parent=g30088.t2;
OW569407.1_Cistogaster_globosa_genome_assembly,_chromosome:_5	AUGUSTUS	CDS	60566996	60567152	1	-	2	ID=g30088.t2.CDS25;Parent=g30088.t2;
OW569407.1_Cistogaster_globosa_genome_assembly,_chromosome:_5	AUGUSTUS	exon	60566996	60567152	.	-	.	ID=g30088.t2.exon25;Parent=g30088.t2;
OW569407.1_Cistogaster_globosa_genome_assembly,_chromosome:_5	AUGUSTUS	intron	60567153	60575835	1	-	.	ID=g30088.t2.intron25;Parent=g30088.t2;
OW569407.1_Cistogaster_globosa_genome_assembly,_chromosome:_5	AUGUSTUS	CDS	60575836	60575972	1	-	1	ID=g30088.t2.CDS26;Parent=g30088.t2;
OW569407.1_Cistogaster_globosa_genome_assembly,_chromosome:_5	AUGUSTUS	exon	60575836	60575972	.	-	.	ID=g30088.t2.exon26;Parent=g30088.t2;
OW569407.1_Cistogaster_globosa_genome_assembly,_chromosome:_5	AUGUSTUS	intron	60575973	60577574	1	-	.	ID=g30088.t2.intron26;Parent=g30088.t2;
OW569407.1_Cistogaster_globosa_genome_assembly,_chromosome:_5	AUGUSTUS	CDS	60577575	60577734	1	-	2	ID=g30088.t2.CDS27;Parent=g30088.t2;
OW569407.1_Cistogaster_globosa_genome_assembly,_chromosome:_5	AUGUSTUS	exon	60577575	60577734	.	-	.	ID=g30088.t2.exon27;Parent=g30088.t2;
OW569407.1_Cistogaster_globosa_genome_assembly,_chromosome:_5	AUGUSTUS	intron	60577735	60583068	1	-	.	ID=g30088.t2.intron27;Parent=g30088.t2;
OW569407.1_Cistogaster_globosa_genome_assembly,_chromosome:_5	AUGUSTUS	CDS	60583069	60583141	1	-	0	ID=g30088.t2.CDS28;Parent=g30088.t2;
OW569407.1_Cistogaster_globosa_genome_assembly,_chromosome:_5	AUGUSTUS	exon	60583069	60583141	.	-	.	ID=g30088.t2.exon28;Parent=g30088.t2;
OW569407.1_Cistogaster_globosa_genome_assembly,_chromosome:_5	AUGUSTUS	intron	60583142	60585263	1	-	.	ID=g30088.t2.intron28;Parent=g30088.t2;
OW569407.1_Cistogaster_globosa_genome_assembly,_chromosome:_5	AUGUSTUS	CDS	60585264	60585404	1	-	0	ID=g30088.t2.CDS29;Parent=g30088.t2;
OW569407.1_Cistogaster_globosa_genome_assembly,_chromosome:_5	AUGUSTUS	exon	60585264	60585404	.	-	.	ID=g30088.t2.exon29;Parent=g30088.t2;
OW569407.1_Cistogaster_globosa_genome_assembly,_chromosome:_5	AUGUSTUS	intron	60585405	60585717	1	-	.	ID=g30088.t2.intron29;Parent=g30088.t2;
OW569407.1_Cistogaster_globosa_genome_assembly,_chromosome:_5	AUGUSTUS	CDS	60585718	60585880	1	-	1	ID=g30088.t2.CDS30;Parent=g30088.t2;
OW569407.1_Cistogaster_globosa_genome_assembly,_chromosome:_5	AUGUSTUS	exon	60585718	60585880	.	-	.	ID=g30088.t2.exon30;Parent=g30088.t2;
OW569407.1_Cistogaster_globosa_genome_assembly,_chromosome:_5	AUGUSTUS	intron	60585881	60593236	1	-	.	ID=g30088.t2.intron30;Parent=g30088.t2;
OW569407.1_Cistogaster_globosa_genome_assembly,_chromosome:_5	AUGUSTUS	CDS	60593237	60593301	1	-	0	ID=g30088.t2.CDS31;Parent=g30088.t2;
OW569407.1_Cistogaster_globosa_genome_assembly,_chromosome:_5	AUGUSTUS	exon	60593237	60593301	.	-	.	ID=g30088.t2.exon31;Parent=g30088.t2;
OW569407.1_Cistogaster_globosa_genome_assembly,_chromosome:_5	AUGUSTUS	start_codon	60593299	60593301	.	-	0	ID=g30088.t2.start1;Parent=g30088.t2;
OW569407.1_Cistogaster_globosa_genome_assembly,_chromosome:_5	AUGUSTUS	mRNA	60503805	60593301	1	-	.	ID=g30088.t3;Parent=g30088;
OW569407.1_Cistogaster_globosa_genome_assembly,_chromosome:_5	AUGUSTUS	stop_codon	60503805	60503807	.	-	0	ID=g30088.t3.stop1;Parent=g30088.t3;
OW569407.1_Cistogaster_globosa_genome_assembly,_chromosome:_5	AUGUSTUS	CDS	60503805	60504947	1	-	0	ID=g30088.t3.CDS1;Parent=g30088.t3;
OW569407.1_Cistogaster_globosa_genome_assembly,_chromosome:_5	AUGUSTUS	exon	60503805	60504947	.	-	.	ID=g30088.t3.exon1;Parent=g30088.t3;
OW569407.1_Cistogaster_globosa_genome_assembly,_chromosome:_5	AUGUSTUS	intron	60504948	60505166	1	-	.	ID=g30088.t3.intron1;Parent=g30088.t3;
OW569407.1_Cistogaster_globosa_genome_assembly,_chromosome:_5	AUGUSTUS	CDS	60505167	60505324	1	-	2	ID=g30088.t3.CDS2;Parent=g30088.t3;
OW569407.1_Cistogaster_globosa_genome_assembly,_chromosome:_5	AUGUSTUS	exon	60505167	60505324	.	-	.	ID=g30088.t3.exon2;Parent=g30088.t3;
OW569407.1_Cistogaster_globosa_genome_assembly,_chromosome:_5	AUGUSTUS	intron	60505325	60517421	1	-	.	ID=g30088.t3.intron2;Parent=g30088.t3;
OW569407.1_Cistogaster_globosa_genome_assembly,_chromosome:_5	AUGUSTUS	CDS	60517422	60517559	1	-	2	ID=g30088.t3.CDS3;Parent=g30088.t3;
OW569407.1_Cistogaster_globosa_genome_assembly,_chromosome:_5	AUGUSTUS	exon	60517422	60517559	.	-	.	ID=g30088.t3.exon3;Parent=g30088.t3;
OW569407.1_Cistogaster_globosa_genome_assembly,_chromosome:_5	AUGUSTUS	intron	60517560	60519676	1	-	.	ID=g30088.t3.intron3;Parent=g30088.t3;
OW569407.1_Cistogaster_globosa_genome_assembly,_chromosome:_5	AUGUSTUS	CDS	60519677	60519856	1	-	2	ID=g30088.t3.CDS4;Parent=g30088.t3;
OW569407.1_Cistogaster_globosa_genome_assembly,_chromosome:_5	AUGUSTUS	exon	60519677	60519856	.	-	.	ID=g30088.t3.exon4;Parent=g30088.t3;
OW569407.1_Cistogaster_globosa_genome_assembly,_chromosome:_5	AUGUSTUS	intron	60519857	60519929	1	-	.	ID=g30088.t3.intron4;Parent=g30088.t3;
OW569407.1_Cistogaster_globosa_genome_assembly,_chromosome:_5	AUGUSTUS	CDS	60519930	60520308	1	-	0	ID=g30088.t3.CDS5;Parent=g30088.t3;
OW569407.1_Cistogaster_globosa_genome_assembly,_chromosome:_5	AUGUSTUS	exon	60519930	60520308	.	-	.	ID=g30088.t3.exon5;Parent=g30088.t3;
OW569407.1_Cistogaster_globosa_genome_assembly,_chromosome:_5	AUGUSTUS	intron	60520309	60520370	1	-	.	ID=g30088.t3.intron5;Parent=g30088.t3;
OW569407.1_Cistogaster_globosa_genome_assembly,_chromosome:_5	AUGUSTUS	CDS	60520371	60520625	1	-	0	ID=g30088.t3.CDS6;Parent=g30088.t3;
OW569407.1_Cistogaster_globosa_genome_assembly,_chromosome:_5	AUGUSTUS	exon	60520371	60520625	.	-	.	ID=g30088.t3.exon6;Parent=g30088.t3;
OW569407.1_Cistogaster_globosa_genome_assembly,_chromosome:_5	AUGUSTUS	intron	60520626	60522883	1	-	.	ID=g30088.t3.intron6;Parent=g30088.t3;
OW569407.1_Cistogaster_globosa_genome_assembly,_chromosome:_5	AUGUSTUS	CDS	60522884	60523116	1	-	2	ID=g30088.t3.CDS7;Parent=g30088.t3;
OW569407.1_Cistogaster_globosa_genome_assembly,_chromosome:_5	AUGUSTUS	exon	60522884	60523116	.	-	.	ID=g30088.t3.exon7;Parent=g30088.t3;
OW569407.1_Cistogaster_globosa_genome_assembly,_chromosome:_5	AUGUSTUS	intron	60523117	60524092	1	-	.	ID=g30088.t3.intron7;Parent=g30088.t3;
OW569407.1_Cistogaster_globosa_genome_assembly,_chromosome:_5	AUGUSTUS	CDS	60524093	60524216	1	-	0	ID=g30088.t3.CDS8;Parent=g30088.t3;
OW569407.1_Cistogaster_globosa_genome_assembly,_chromosome:_5	AUGUSTUS	exon	60524093	60524216	.	-	.	ID=g30088.t3.exon8;Parent=g30088.t3;
OW569407.1_Cistogaster_globosa_genome_assembly,_chromosome:_5	AUGUSTUS	intron	60524217	60524773	1	-	.	ID=g30088.t3.intron8;Parent=g30088.t3;
OW569407.1_Cistogaster_globosa_genome_assembly,_chromosome:_5	AUGUSTUS	CDS	60524774	60524895	1	-	2	ID=g30088.t3.CDS9;Parent=g30088.t3;
OW569407.1_Cistogaster_globosa_genome_assembly,_chromosome:_5	AUGUSTUS	exon	60524774	60524895	.	-	.	ID=g30088.t3.exon9;Parent=g30088.t3;
OW569407.1_Cistogaster_globosa_genome_assembly,_chromosome:_5	AUGUSTUS	intron	60524896	60527218	1	-	.	ID=g30088.t3.intron9;Parent=g30088.t3;
OW569407.1_Cistogaster_globosa_genome_assembly,_chromosome:_5	AUGUSTUS	CDS	60527219	60527318	1	-	0	ID=g30088.t3.CDS10;Parent=g30088.t3;
OW569407.1_Cistogaster_globosa_genome_assembly,_chromosome:_5	AUGUSTUS	exon	60527219	60527318	.	-	.	ID=g30088.t3.exon10;Parent=g30088.t3;
OW569407.1_Cistogaster_globosa_genome_assembly,_chromosome:_5	AUGUSTUS	intron	60527319	60529144	1	-	.	ID=g30088.t3.intron10;Parent=g30088.t3;
OW569407.1_Cistogaster_globosa_genome_assembly,_chromosome:_5	AUGUSTUS	CDS	60529145	60529381	1	-	0	ID=g30088.t3.CDS11;Parent=g30088.t3;
OW569407.1_Cistogaster_globosa_genome_assembly,_chromosome:_5	AUGUSTUS	exon	60529145	60529381	.	-	.	ID=g30088.t3.exon11;Parent=g30088.t3;
OW569407.1_Cistogaster_globosa_genome_assembly,_chromosome:_5	AUGUSTUS	intron	60529382	60531816	1	-	.	ID=g30088.t3.intron11;Parent=g30088.t3;
OW569407.1_Cistogaster_globosa_genome_assembly,_chromosome:_5	AUGUSTUS	CDS	60531817	60531962	1	-	2	ID=g30088.t3.CDS12;Parent=g30088.t3;
OW569407.1_Cistogaster_globosa_genome_assembly,_chromosome:_5	AUGUSTUS	exon	60531817	60531962	.	-	.	ID=g30088.t3.exon12;Parent=g30088.t3;
OW569407.1_Cistogaster_globosa_genome_assembly,_chromosome:_5	AUGUSTUS	intron	60531963	60532031	1	-	.	ID=g30088.t3.intron12;Parent=g30088.t3;
OW569407.1_Cistogaster_globosa_genome_assembly,_chromosome:_5	AUGUSTUS	CDS	60532032	60532222	1	-	1	ID=g30088.t3.CDS13;Parent=g30088.t3;
OW569407.1_Cistogaster_globosa_genome_assembly,_chromosome:_5	AUGUSTUS	exon	60532032	60532222	.	-	.	ID=g30088.t3.exon13;Parent=g30088.t3;
OW569407.1_Cistogaster_globosa_genome_assembly,_chromosome:_5	AUGUSTUS	intron	60532223	60532287	1	-	.	ID=g30088.t3.intron13;Parent=g30088.t3;
OW569407.1_Cistogaster_globosa_genome_assembly,_chromosome:_5	AUGUSTUS	CDS	60532288	60532445	1	-	0	ID=g30088.t3.CDS14;Parent=g30088.t3;
OW569407.1_Cistogaster_globosa_genome_assembly,_chromosome:_5	AUGUSTUS	exon	60532288	60532445	.	-	.	ID=g30088.t3.exon14;Parent=g30088.t3;
OW569407.1_Cistogaster_globosa_genome_assembly,_chromosome:_5	AUGUSTUS	intron	60532446	60532679	1	-	.	ID=g30088.t3.intron14;Parent=g30088.t3;
OW569407.1_Cistogaster_globosa_genome_assembly,_chromosome:_5	AUGUSTUS	CDS	60532680	60532826	1	-	0	ID=g30088.t3.CDS15;Parent=g30088.t3;
OW569407.1_Cistogaster_globosa_genome_assembly,_chromosome:_5	AUGUSTUS	exon	60532680	60532826	.	-	.	ID=g30088.t3.exon15;Parent=g30088.t3;
OW569407.1_Cistogaster_globosa_genome_assembly,_chromosome:_5	AUGUSTUS	intron	60532827	60541140	1	-	.	ID=g30088.t3.intron15;Parent=g30088.t3;
OW569407.1_Cistogaster_globosa_genome_assembly,_chromosome:_5	AUGUSTUS	CDS	60541141	60541179	1	-	0	ID=g30088.t3.CDS16;Parent=g30088.t3;
OW569407.1_Cistogaster_globosa_genome_assembly,_chromosome:_5	AUGUSTUS	exon	60541141	60541179	.	-	.	ID=g30088.t3.exon16;Parent=g30088.t3;
OW569407.1_Cistogaster_globosa_genome_assembly,_chromosome:_5	AUGUSTUS	intron	60541180	60541869	1	-	.	ID=g30088.t3.intron16;Parent=g30088.t3;
OW569407.1_Cistogaster_globosa_genome_assembly,_chromosome:_5	AUGUSTUS	CDS	60541870	60541926	1	-	0	ID=g30088.t3.CDS17;Parent=g30088.t3;
OW569407.1_Cistogaster_globosa_genome_assembly,_chromosome:_5	AUGUSTUS	exon	60541870	60541926	.	-	.	ID=g30088.t3.exon17;Parent=g30088.t3;
OW569407.1_Cistogaster_globosa_genome_assembly,_chromosome:_5	AUGUSTUS	intron	60541927	60546503	1	-	.	ID=g30088.t3.intron17;Parent=g30088.t3;
OW569407.1_Cistogaster_globosa_genome_assembly,_chromosome:_5	AUGUSTUS	CDS	60546504	60546578	1	-	0	ID=g30088.t3.CDS18;Parent=g30088.t3;
OW569407.1_Cistogaster_globosa_genome_assembly,_chromosome:_5	AUGUSTUS	exon	60546504	60546578	.	-	.	ID=g30088.t3.exon18;Parent=g30088.t3;
OW569407.1_Cistogaster_globosa_genome_assembly,_chromosome:_5	AUGUSTUS	intron	60546579	60546939	1	-	.	ID=g30088.t3.intron18;Parent=g30088.t3;
OW569407.1_Cistogaster_globosa_genome_assembly,_chromosome:_5	AUGUSTUS	CDS	60546940	60547092	1	-	0	ID=g30088.t3.CDS19;Parent=g30088.t3;
OW569407.1_Cistogaster_globosa_genome_assembly,_chromosome:_5	AUGUSTUS	exon	60546940	60547092	.	-	.	ID=g30088.t3.exon19;Parent=g30088.t3;
OW569407.1_Cistogaster_globosa_genome_assembly,_chromosome:_5	AUGUSTUS	intron	60547093	60551341	1	-	.	ID=g30088.t3.intron19;Parent=g30088.t3;
OW569407.1_Cistogaster_globosa_genome_assembly,_chromosome:_5	AUGUSTUS	CDS	60551342	60551553	1	-	2	ID=g30088.t3.CDS20;Parent=g30088.t3;
OW569407.1_Cistogaster_globosa_genome_assembly,_chromosome:_5	AUGUSTUS	exon	60551342	60551553	.	-	.	ID=g30088.t3.exon20;Parent=g30088.t3;
OW569407.1_Cistogaster_globosa_genome_assembly,_chromosome:_5	AUGUSTUS	intron	60551554	60552096	1	-	.	ID=g30088.t3.intron20;Parent=g30088.t3;
OW569407.1_Cistogaster_globosa_genome_assembly,_chromosome:_5	AUGUSTUS	CDS	60552097	60552286	1	-	0	ID=g30088.t3.CDS21;Parent=g30088.t3;
OW569407.1_Cistogaster_globosa_genome_assembly,_chromosome:_5	AUGUSTUS	exon	60552097	60552286	.	-	.	ID=g30088.t3.exon21;Parent=g30088.t3;
OW569407.1_Cistogaster_globosa_genome_assembly,_chromosome:_5	AUGUSTUS	intron	60552287	60552419	1	-	.	ID=g30088.t3.intron21;Parent=g30088.t3;
OW569407.1_Cistogaster_globosa_genome_assembly,_chromosome:_5	AUGUSTUS	CDS	60552420	60552606	1	-	1	ID=g30088.t3.CDS22;Parent=g30088.t3;
OW569407.1_Cistogaster_globosa_genome_assembly,_chromosome:_5	AUGUSTUS	exon	60552420	60552606	.	-	.	ID=g30088.t3.exon22;Parent=g30088.t3;
OW569407.1_Cistogaster_globosa_genome_assembly,_chromosome:_5	AUGUSTUS	intron	60552607	60559213	1	-	.	ID=g30088.t3.intron22;Parent=g30088.t3;
OW569407.1_Cistogaster_globosa_genome_assembly,_chromosome:_5	AUGUSTUS	CDS	60559214	60559315	1	-	1	ID=g30088.t3.CDS23;Parent=g30088.t3;
OW569407.1_Cistogaster_globosa_genome_assembly,_chromosome:_5	AUGUSTUS	exon	60559214	60559315	.	-	.	ID=g30088.t3.exon23;Parent=g30088.t3;
OW569407.1_Cistogaster_globosa_genome_assembly,_chromosome:_5	AUGUSTUS	intron	60559316	60559417	1	-	.	ID=g30088.t3.intron23;Parent=g30088.t3;
OW569407.1_Cistogaster_globosa_genome_assembly,_chromosome:_5	AUGUSTUS	CDS	60559418	60559574	1	-	2	ID=g30088.t3.CDS24;Parent=g30088.t3;
OW569407.1_Cistogaster_globosa_genome_assembly,_chromosome:_5	AUGUSTUS	exon	60559418	60559574	.	-	.	ID=g30088.t3.exon24;Parent=g30088.t3;
OW569407.1_Cistogaster_globosa_genome_assembly,_chromosome:_5	AUGUSTUS	intron	60559575	60560702	1	-	.	ID=g30088.t3.intron24;Parent=g30088.t3;
OW569407.1_Cistogaster_globosa_genome_assembly,_chromosome:_5	AUGUSTUS	CDS	60560703	60560889	1	-	0	ID=g30088.t3.CDS25;Parent=g30088.t3;
OW569407.1_Cistogaster_globosa_genome_assembly,_chromosome:_5	AUGUSTUS	exon	60560703	60560889	.	-	.	ID=g30088.t3.exon25;Parent=g30088.t3;
OW569407.1_Cistogaster_globosa_genome_assembly,_chromosome:_5	AUGUSTUS	intron	60560890	60562436	1	-	.	ID=g30088.t3.intron25;Parent=g30088.t3;
OW569407.1_Cistogaster_globosa_genome_assembly,_chromosome:_5	AUGUSTUS	CDS	60562437	60562584	1	-	1	ID=g30088.t3.CDS26;Parent=g30088.t3;
OW569407.1_Cistogaster_globosa_genome_assembly,_chromosome:_5	AUGUSTUS	exon	60562437	60562584	.	-	.	ID=g30088.t3.exon26;Parent=g30088.t3;
OW569407.1_Cistogaster_globosa_genome_assembly,_chromosome:_5	AUGUSTUS	intron	60562585	60566995	1	-	.	ID=g30088.t3.intron26;Parent=g30088.t3;
OW569407.1_Cistogaster_globosa_genome_assembly,_chromosome:_5	AUGUSTUS	CDS	60566996	60567152	1	-	2	ID=g30088.t3.CDS27;Parent=g30088.t3;
OW569407.1_Cistogaster_globosa_genome_assembly,_chromosome:_5	AUGUSTUS	exon	60566996	60567152	.	-	.	ID=g30088.t3.exon27;Parent=g30088.t3;
OW569407.1_Cistogaster_globosa_genome_assembly,_chromosome:_5	AUGUSTUS	intron	60567153	60575835	1	-	.	ID=g30088.t3.intron27;Parent=g30088.t3;
OW569407.1_Cistogaster_globosa_genome_assembly,_chromosome:_5	AUGUSTUS	CDS	60575836	60575972	1	-	1	ID=g30088.t3.CDS28;Parent=g30088.t3;
OW569407.1_Cistogaster_globosa_genome_assembly,_chromosome:_5	AUGUSTUS	exon	60575836	60575972	.	-	.	ID=g30088.t3.exon28;Parent=g30088.t3;
OW569407.1_Cistogaster_globosa_genome_assembly,_chromosome:_5	AUGUSTUS	intron	60575973	60577574	1	-	.	ID=g30088.t3.intron28;Parent=g30088.t3;
OW569407.1_Cistogaster_globosa_genome_assembly,_chromosome:_5	AUGUSTUS	CDS	60577575	60577734	1	-	2	ID=g30088.t3.CDS29;Parent=g30088.t3;
OW569407.1_Cistogaster_globosa_genome_assembly,_chromosome:_5	AUGUSTUS	exon	60577575	60577734	.	-	.	ID=g30088.t3.exon29;Parent=g30088.t3;
OW569407.1_Cistogaster_globosa_genome_assembly,_chromosome:_5	AUGUSTUS	intron	60577735	60583068	1	-	.	ID=g30088.t3.intron29;Parent=g30088.t3;
OW569407.1_Cistogaster_globosa_genome_assembly,_chromosome:_5	AUGUSTUS	CDS	60583069	60583141	1	-	0	ID=g30088.t3.CDS30;Parent=g30088.t3;
OW569407.1_Cistogaster_globosa_genome_assembly,_chromosome:_5	AUGUSTUS	exon	60583069	60583141	.	-	.	ID=g30088.t3.exon30;Parent=g30088.t3;
OW569407.1_Cistogaster_globosa_genome_assembly,_chromosome:_5	AUGUSTUS	intron	60583142	60585263	1	-	.	ID=g30088.t3.intron30;Parent=g30088.t3;
OW569407.1_Cistogaster_globosa_genome_assembly,_chromosome:_5	AUGUSTUS	CDS	60585264	60585404	1	-	0	ID=g30088.t3.CDS31;Parent=g30088.t3;
OW569407.1_Cistogaster_globosa_genome_assembly,_chromosome:_5	AUGUSTUS	exon	60585264	60585404	.	-	.	ID=g30088.t3.exon31;Parent=g30088.t3;
OW569407.1_Cistogaster_globosa_genome_assembly,_chromosome:_5	AUGUSTUS	intron	60585405	60585717	1	-	.	ID=g30088.t3.intron31;Parent=g30088.t3;
OW569407.1_Cistogaster_globosa_genome_assembly,_chromosome:_5	AUGUSTUS	CDS	60585718	60585880	1	-	1	ID=g30088.t3.CDS32;Parent=g30088.t3;
OW569407.1_Cistogaster_globosa_genome_assembly,_chromosome:_5	AUGUSTUS	exon	60585718	60585880	.	-	.	ID=g30088.t3.exon32;Parent=g30088.t3;
OW569407.1_Cistogaster_globosa_genome_assembly,_chromosome:_5	AUGUSTUS	intron	60585881	60593236	1	-	.	ID=g30088.t3.intron32;Parent=g30088.t3;
OW569407.1_Cistogaster_globosa_genome_assembly,_chromosome:_5	AUGUSTUS	CDS	60593237	60593301	1	-	0	ID=g30088.t3.CDS33;Parent=g30088.t3;
OW569407.1_Cistogaster_globosa_genome_assembly,_chromosome:_5	AUGUSTUS	exon	60593237	60593301	.	-	.	ID=g30088.t3.exon33;Parent=g30088.t3;
OW569407.1_Cistogaster_globosa_genome_assembly,_chromosome:_5	AUGUSTUS	start_codon	60593299	60593301	.	-	0	ID=g30088.t3.start1;Parent=g30088.t3;
OW569407.1_Cistogaster_globosa_genome_assembly,_chromosome:_5	AUGUSTUS	gene	60623072	60623416	.	-	.	ID=g30089;
OW569407.1_Cistogaster_globosa_genome_assembly,_chromosome:_5	AUGUSTUS	mRNA	60623072	60623416	1	-	.	ID=g30089.t1;Parent=g30089;
OW569407.1_Cistogaster_globosa_genome_assembly,_chromosome:_5	AUGUSTUS	stop_codon	60623072	60623074	.	-	0	ID=g30089.t1.stop1;Parent=g30089.t1;
OW569407.1_Cistogaster_globosa_genome_assembly,_chromosome:_5	AUGUSTUS	CDS	60623072	60623416	1	-	0	ID=g30089.t1.CDS1;Parent=g30089.t1;
OW569407.1_Cistogaster_globosa_genome_assembly,_chromosome:_5	AUGUSTUS	exon	60623072	60623416	.	-	.	ID=g30089.t1.exon1;Parent=g30089.t1;
OW569407.1_Cistogaster_globosa_genome_assembly,_chromosome:_5	AUGUSTUS	start_codon	60623414	60623416	.	-	0	ID=g30089.t1.start1;Parent=g30089.t1;
OW569407.1_Cistogaster_globosa_genome_assembly,_chromosome:_5	AUGUSTUS	gene	60631903	60638299	.	+	.	ID=g30090;
OW569407.1_Cistogaster_globosa_genome_assembly,_chromosome:_5	AUGUSTUS	mRNA	60631903	60638299	0.2	+	.	ID=g30090.t1;Parent=g30090;
OW569407.1_Cistogaster_globosa_genome_assembly,_chromosome:_5	AUGUSTUS	start_codon	60631903	60631905	.	+	0	ID=g30090.t1.start1;Parent=g30090.t1;
OW569407.1_Cistogaster_globosa_genome_assembly,_chromosome:_5	AUGUSTUS	CDS	60631903	60631927	0.71	+	0	ID=g30090.t1.CDS1;Parent=g30090.t1;
OW569407.1_Cistogaster_globosa_genome_assembly,_chromosome:_5	AUGUSTUS	exon	60631903	60631927	.	+	.	ID=g30090.t1.exon1;Parent=g30090.t1;
OW569407.1_Cistogaster_globosa_genome_assembly,_chromosome:_5	AUGUSTUS	intron	60631928	60631997	0.68	+	.	ID=g30090.t1.intron1;Parent=g30090.t1;
OW569407.1_Cistogaster_globosa_genome_assembly,_chromosome:_5	AUGUSTUS	CDS	60631998	60632900	0.67	+	2	ID=g30090.t1.CDS2;Parent=g30090.t1;
OW569407.1_Cistogaster_globosa_genome_assembly,_chromosome:_5	AUGUSTUS	exon	60631998	60632900	.	+	.	ID=g30090.t1.exon2;Parent=g30090.t1;
OW569407.1_Cistogaster_globosa_genome_assembly,_chromosome:_5	AUGUSTUS	intron	60632901	60637523	1	+	.	ID=g30090.t1.intron2;Parent=g30090.t1;
OW569407.1_Cistogaster_globosa_genome_assembly,_chromosome:_5	AUGUSTUS	CDS	60637524	60637914	0.83	+	2	ID=g30090.t1.CDS3;Parent=g30090.t1;
OW569407.1_Cistogaster_globosa_genome_assembly,_chromosome:_5	AUGUSTUS	exon	60637524	60637914	.	+	.	ID=g30090.t1.exon3;Parent=g30090.t1;
OW569407.1_Cistogaster_globosa_genome_assembly,_chromosome:_5	AUGUSTUS	intron	60637915	60638058	0.38	+	.	ID=g30090.t1.intron3;Parent=g30090.t1;
OW569407.1_Cistogaster_globosa_genome_assembly,_chromosome:_5	AUGUSTUS	CDS	60638059	60638299	0.41	+	1	ID=g30090.t1.CDS4;Parent=g30090.t1;
OW569407.1_Cistogaster_globosa_genome_assembly,_chromosome:_5	AUGUSTUS	exon	60638059	60638299	.	+	.	ID=g30090.t1.exon4;Parent=g30090.t1;
OW569407.1_Cistogaster_globosa_genome_assembly,_chromosome:_5	AUGUSTUS	stop_codon	60638297	60638299	.	+	0	ID=g30090.t1.stop1;Parent=g30090.t1;
OW569407.1_Cistogaster_globosa_genome_assembly,_chromosome:_5	AUGUSTUS	mRNA	60631903	60638299	0.16	+	.	ID=g30090.t2;Parent=g30090;
OW569407.1_Cistogaster_globosa_genome_assembly,_chromosome:_5	AUGUSTUS	start_codon	60631903	60631905	.	+	0	ID=g30090.t2.start1;Parent=g30090.t2;
OW569407.1_Cistogaster_globosa_genome_assembly,_chromosome:_5	AUGUSTUS	CDS	60631903	60631927	0.69	+	0	ID=g30090.t2.CDS1;Parent=g30090.t2;
OW569407.1_Cistogaster_globosa_genome_assembly,_chromosome:_5	AUGUSTUS	exon	60631903	60631927	.	+	.	ID=g30090.t2.exon1;Parent=g30090.t2;
OW569407.1_Cistogaster_globosa_genome_assembly,_chromosome:_5	AUGUSTUS	intron	60631928	60631997	0.67	+	.	ID=g30090.t2.intron1;Parent=g30090.t2;
OW569407.1_Cistogaster_globosa_genome_assembly,_chromosome:_5	AUGUSTUS	CDS	60631998	60632927	0.37	+	2	ID=g30090.t2.CDS2;Parent=g30090.t2;
OW569407.1_Cistogaster_globosa_genome_assembly,_chromosome:_5	AUGUSTUS	exon	60631998	60632927	.	+	.	ID=g30090.t2.exon2;Parent=g30090.t2;
OW569407.1_Cistogaster_globosa_genome_assembly,_chromosome:_5	AUGUSTUS	intron	60632928	60637610	0.67	+	.	ID=g30090.t2.intron2;Parent=g30090.t2;
OW569407.1_Cistogaster_globosa_genome_assembly,_chromosome:_5	AUGUSTUS	CDS	60637611	60637914	0.52	+	2	ID=g30090.t2.CDS3;Parent=g30090.t2;
OW569407.1_Cistogaster_globosa_genome_assembly,_chromosome:_5	AUGUSTUS	exon	60637611	60637914	.	+	.	ID=g30090.t2.exon3;Parent=g30090.t2;
OW569407.1_Cistogaster_globosa_genome_assembly,_chromosome:_5	AUGUSTUS	intron	60637915	60638058	0.39	+	.	ID=g30090.t2.intron3;Parent=g30090.t2;
OW569407.1_Cistogaster_globosa_genome_assembly,_chromosome:_5	AUGUSTUS	CDS	60638059	60638299	0.45	+	1	ID=g30090.t2.CDS4;Parent=g30090.t2;
OW569407.1_Cistogaster_globosa_genome_assembly,_chromosome:_5	AUGUSTUS	exon	60638059	60638299	.	+	.	ID=g30090.t2.exon4;Parent=g30090.t2;
OW569407.1_Cistogaster_globosa_genome_assembly,_chromosome:_5	AUGUSTUS	stop_codon	60638297	60638299	.	+	0	ID=g30090.t2.stop1;Parent=g30090.t2;
OW569407.1_Cistogaster_globosa_genome_assembly,_chromosome:_5	AUGUSTUS	gene	60670363	60670788	.	+	.	ID=g30091;
OW569407.1_Cistogaster_globosa_genome_assembly,_chromosome:_5	AUGUSTUS	mRNA	60670363	60670788	1	+	.	ID=g30091.t1;Parent=g30091;
OW569407.1_Cistogaster_globosa_genome_assembly,_chromosome:_5	AUGUSTUS	start_codon	60670363	60670365	.	+	0	ID=g30091.t1.start1;Parent=g30091.t1;
OW569407.1_Cistogaster_globosa_genome_assembly,_chromosome:_5	AUGUSTUS	CDS	60670363	60670788	1	+	0	ID=g30091.t1.CDS1;Parent=g30091.t1;
OW569407.1_Cistogaster_globosa_genome_assembly,_chromosome:_5	AUGUSTUS	exon	60670363	60670788	.	+	.	ID=g30091.t1.exon1;Parent=g30091.t1;
OW569407.1_Cistogaster_globosa_genome_assembly,_chromosome:_5	AUGUSTUS	stop_codon	60670786	60670788	.	+	0	ID=g30091.t1.stop1;Parent=g30091.t1;
OW569407.1_Cistogaster_globosa_genome_assembly,_chromosome:_5	AUGUSTUS	gene	60671318	60672529	.	+	.	ID=g30092;
OW569407.1_Cistogaster_globosa_genome_assembly,_chromosome:_5	AUGUSTUS	mRNA	60671318	60672529	1	+	.	ID=g30092.t1;Parent=g30092;
OW569407.1_Cistogaster_globosa_genome_assembly,_chromosome:_5	AUGUSTUS	start_codon	60671318	60671320	.	+	0	ID=g30092.t1.start1;Parent=g30092.t1;
OW569407.1_Cistogaster_globosa_genome_assembly,_chromosome:_5	AUGUSTUS	CDS	60671318	60672529	1	+	0	ID=g30092.t1.CDS1;Parent=g30092.t1;
OW569407.1_Cistogaster_globosa_genome_assembly,_chromosome:_5	AUGUSTUS	exon	60671318	60672529	.	+	.	ID=g30092.t1.exon1;Parent=g30092.t1;
OW569407.1_Cistogaster_globosa_genome_assembly,_chromosome:_5	AUGUSTUS	stop_codon	60672527	60672529	.	+	0	ID=g30092.t1.stop1;Parent=g30092.t1;
OW569407.1_Cistogaster_globosa_genome_assembly,_chromosome:_5	AUGUSTUS	gene	60673260	60674457	.	+	.	ID=g30093;
OW569407.1_Cistogaster_globosa_genome_assembly,_chromosome:_5	AUGUSTUS	mRNA	60673260	60674457	1	+	.	ID=g30093.t1;Parent=g30093;
OW569407.1_Cistogaster_globosa_genome_assembly,_chromosome:_5	AUGUSTUS	start_codon	60673260	60673262	.	+	0	ID=g30093.t1.start1;Parent=g30093.t1;
OW569407.1_Cistogaster_globosa_genome_assembly,_chromosome:_5	AUGUSTUS	CDS	60673260	60673472	1	+	0	ID=g30093.t1.CDS1;Parent=g30093.t1;
OW569407.1_Cistogaster_globosa_genome_assembly,_chromosome:_5	AUGUSTUS	exon	60673260	60673472	.	+	.	ID=g30093.t1.exon1;Parent=g30093.t1;
OW569407.1_Cistogaster_globosa_genome_assembly,_chromosome:_5	AUGUSTUS	intron	60673473	60673911	1	+	.	ID=g30093.t1.intron1;Parent=g30093.t1;
OW569407.1_Cistogaster_globosa_genome_assembly,_chromosome:_5	AUGUSTUS	CDS	60673912	60674457	1	+	0	ID=g30093.t1.CDS2;Parent=g30093.t1;
OW569407.1_Cistogaster_globosa_genome_assembly,_chromosome:_5	AUGUSTUS	exon	60673912	60674457	.	+	.	ID=g30093.t1.exon2;Parent=g30093.t1;
OW569407.1_Cistogaster_globosa_genome_assembly,_chromosome:_5	AUGUSTUS	stop_codon	60674455	60674457	.	+	0	ID=g30093.t1.stop1;Parent=g30093.t1;
OW569407.1_Cistogaster_globosa_genome_assembly,_chromosome:_5	AUGUSTUS	gene	60702247	60702465	.	+	.	ID=g30094;
OW569407.1_Cistogaster_globosa_genome_assembly,_chromosome:_5	AUGUSTUS	mRNA	60702247	60702465	1	+	.	ID=g30094.t1;Parent=g30094;
OW569407.1_Cistogaster_globosa_genome_assembly,_chromosome:_5	AUGUSTUS	start_codon	60702247	60702249	.	+	0	ID=g30094.t1.start1;Parent=g30094.t1;
OW569407.1_Cistogaster_globosa_genome_assembly,_chromosome:_5	AUGUSTUS	CDS	60702247	60702465	1	+	0	ID=g30094.t1.CDS1;Parent=g30094.t1;
OW569407.1_Cistogaster_globosa_genome_assembly,_chromosome:_5	AUGUSTUS	exon	60702247	60702465	.	+	.	ID=g30094.t1.exon1;Parent=g30094.t1;
OW569407.1_Cistogaster_globosa_genome_assembly,_chromosome:_5	AUGUSTUS	stop_codon	60702463	60702465	.	+	0	ID=g30094.t1.stop1;Parent=g30094.t1;
OW569407.1_Cistogaster_globosa_genome_assembly,_chromosome:_5	AUGUSTUS	gene	60702538	60702954	.	+	.	ID=g30095;
OW569407.1_Cistogaster_globosa_genome_assembly,_chromosome:_5	AUGUSTUS	mRNA	60702538	60702954	1	+	.	ID=g30095.t1;Parent=g30095;
OW569407.1_Cistogaster_globosa_genome_assembly,_chromosome:_5	AUGUSTUS	start_codon	60702538	60702540	.	+	0	ID=g30095.t1.start1;Parent=g30095.t1;
OW569407.1_Cistogaster_globosa_genome_assembly,_chromosome:_5	AUGUSTUS	CDS	60702538	60702616	1	+	0	ID=g30095.t1.CDS1;Parent=g30095.t1;
OW569407.1_Cistogaster_globosa_genome_assembly,_chromosome:_5	AUGUSTUS	exon	60702538	60702616	.	+	.	ID=g30095.t1.exon1;Parent=g30095.t1;
OW569407.1_Cistogaster_globosa_genome_assembly,_chromosome:_5	AUGUSTUS	intron	60702617	60702682	1	+	.	ID=g30095.t1.intron1;Parent=g30095.t1;
OW569407.1_Cistogaster_globosa_genome_assembly,_chromosome:_5	AUGUSTUS	CDS	60702683	60702954	1	+	2	ID=g30095.t1.CDS2;Parent=g30095.t1;
OW569407.1_Cistogaster_globosa_genome_assembly,_chromosome:_5	AUGUSTUS	exon	60702683	60702954	.	+	.	ID=g30095.t1.exon2;Parent=g30095.t1;
OW569407.1_Cistogaster_globosa_genome_assembly,_chromosome:_5	AUGUSTUS	stop_codon	60702952	60702954	.	+	0	ID=g30095.t1.stop1;Parent=g30095.t1;
OW569407.1_Cistogaster_globosa_genome_assembly,_chromosome:_5	AUGUSTUS	gene	60849481	60849879	.	-	.	ID=g30096;
OW569407.1_Cistogaster_globosa_genome_assembly,_chromosome:_5	AUGUSTUS	mRNA	60849481	60849879	1	-	.	ID=g30096.t1;Parent=g30096;
OW569407.1_Cistogaster_globosa_genome_assembly,_chromosome:_5	AUGUSTUS	stop_codon	60849481	60849483	.	-	0	ID=g30096.t1.stop1;Parent=g30096.t1;
OW569407.1_Cistogaster_globosa_genome_assembly,_chromosome:_5	AUGUSTUS	CDS	60849481	60849879	1	-	0	ID=g30096.t1.CDS1;Parent=g30096.t1;
OW569407.1_Cistogaster_globosa_genome_assembly,_chromosome:_5	AUGUSTUS	exon	60849481	60849879	.	-	.	ID=g30096.t1.exon1;Parent=g30096.t1;
OW569407.1_Cistogaster_globosa_genome_assembly,_chromosome:_5	AUGUSTUS	start_codon	60849877	60849879	.	-	0	ID=g30096.t1.start1;Parent=g30096.t1;
OW569407.1_Cistogaster_globosa_genome_assembly,_chromosome:_5	AUGUSTUS	mRNA	60849481	60849798	0.58	-	.	ID=g30096.t2;Parent=g30096;
OW569407.1_Cistogaster_globosa_genome_assembly,_chromosome:_5	AUGUSTUS	stop_codon	60849481	60849483	.	-	0	ID=g30096.t2.stop1;Parent=g30096.t2;
OW569407.1_Cistogaster_globosa_genome_assembly,_chromosome:_5	AUGUSTUS	CDS	60849481	60849798	0.58	-	0	ID=g30096.t2.CDS1;Parent=g30096.t2;
OW569407.1_Cistogaster_globosa_genome_assembly,_chromosome:_5	AUGUSTUS	exon	60849481	60849798	.	-	.	ID=g30096.t2.exon1;Parent=g30096.t2;
OW569407.1_Cistogaster_globosa_genome_assembly,_chromosome:_5	AUGUSTUS	start_codon	60849796	60849798	.	-	0	ID=g30096.t2.start1;Parent=g30096.t2;
OW569407.1_Cistogaster_globosa_genome_assembly,_chromosome:_5	AUGUSTUS	gene	60849916	60850575	.	-	.	ID=g30097;
OW569407.1_Cistogaster_globosa_genome_assembly,_chromosome:_5	AUGUSTUS	mRNA	60849916	60850575	1	-	.	ID=g30097.t1;Parent=g30097;
OW569407.1_Cistogaster_globosa_genome_assembly,_chromosome:_5	AUGUSTUS	stop_codon	60849916	60849918	.	-	0	ID=g30097.t1.stop1;Parent=g30097.t1;
OW569407.1_Cistogaster_globosa_genome_assembly,_chromosome:_5	AUGUSTUS	CDS	60849916	60850575	1	-	0	ID=g30097.t1.CDS1;Parent=g30097.t1;
OW569407.1_Cistogaster_globosa_genome_assembly,_chromosome:_5	AUGUSTUS	exon	60849916	60850575	.	-	.	ID=g30097.t1.exon1;Parent=g30097.t1;
OW569407.1_Cistogaster_globosa_genome_assembly,_chromosome:_5	AUGUSTUS	start_codon	60850573	60850575	.	-	0	ID=g30097.t1.start1;Parent=g30097.t1;
OW569407.1_Cistogaster_globosa_genome_assembly,_chromosome:_5	AUGUSTUS	gene	60851501	60852439	.	-	.	ID=g30098;
OW569407.1_Cistogaster_globosa_genome_assembly,_chromosome:_5	AUGUSTUS	mRNA	60851501	60852439	1	-	.	ID=g30098.t1;Parent=g30098;
OW569407.1_Cistogaster_globosa_genome_assembly,_chromosome:_5	AUGUSTUS	stop_codon	60851501	60851503	.	-	0	ID=g30098.t1.stop1;Parent=g30098.t1;
OW569407.1_Cistogaster_globosa_genome_assembly,_chromosome:_5	AUGUSTUS	CDS	60851501	60852439	1	-	0	ID=g30098.t1.CDS1;Parent=g30098.t1;
OW569407.1_Cistogaster_globosa_genome_assembly,_chromosome:_5	AUGUSTUS	exon	60851501	60852439	.	-	.	ID=g30098.t1.exon1;Parent=g30098.t1;
OW569407.1_Cistogaster_globosa_genome_assembly,_chromosome:_5	AUGUSTUS	start_codon	60852437	60852439	.	-	0	ID=g30098.t1.start1;Parent=g30098.t1;
OW569407.1_Cistogaster_globosa_genome_assembly,_chromosome:_5	AUGUSTUS	gene	60852827	60853150	.	-	.	ID=g30099;
OW569407.1_Cistogaster_globosa_genome_assembly,_chromosome:_5	AUGUSTUS	mRNA	60852827	60853150	1	-	.	ID=g30099.t1;Parent=g30099;
OW569407.1_Cistogaster_globosa_genome_assembly,_chromosome:_5	AUGUSTUS	stop_codon	60852827	60852829	.	-	0	ID=g30099.t1.stop1;Parent=g30099.t1;
OW569407.1_Cistogaster_globosa_genome_assembly,_chromosome:_5	AUGUSTUS	CDS	60852827	60853150	1	-	0	ID=g30099.t1.CDS1;Parent=g30099.t1;
OW569407.1_Cistogaster_globosa_genome_assembly,_chromosome:_5	AUGUSTUS	exon	60852827	60853150	.	-	.	ID=g30099.t1.exon1;Parent=g30099.t1;
OW569407.1_Cistogaster_globosa_genome_assembly,_chromosome:_5	AUGUSTUS	start_codon	60853148	60853150	.	-	0	ID=g30099.t1.start1;Parent=g30099.t1;
OW569407.1_Cistogaster_globosa_genome_assembly,_chromosome:_5	AUGUSTUS	gene	60853172	60853414	.	-	.	ID=g30100;
OW569407.1_Cistogaster_globosa_genome_assembly,_chromosome:_5	AUGUSTUS	mRNA	60853172	60853414	1	-	.	ID=g30100.t1;Parent=g30100;
OW569407.1_Cistogaster_globosa_genome_assembly,_chromosome:_5	AUGUSTUS	stop_codon	60853172	60853174	.	-	0	ID=g30100.t1.stop1;Parent=g30100.t1;
OW569407.1_Cistogaster_globosa_genome_assembly,_chromosome:_5	AUGUSTUS	CDS	60853172	60853414	1	-	0	ID=g30100.t1.CDS1;Parent=g30100.t1;
OW569407.1_Cistogaster_globosa_genome_assembly,_chromosome:_5	AUGUSTUS	exon	60853172	60853414	.	-	.	ID=g30100.t1.exon1;Parent=g30100.t1;
OW569407.1_Cistogaster_globosa_genome_assembly,_chromosome:_5	AUGUSTUS	start_codon	60853412	60853414	.	-	0	ID=g30100.t1.start1;Parent=g30100.t1;
OW569407.1_Cistogaster_globosa_genome_assembly,_chromosome:_5	AUGUSTUS	gene	60859092	60860148	.	+	.	ID=g30101;
OW569407.1_Cistogaster_globosa_genome_assembly,_chromosome:_5	AUGUSTUS	mRNA	60859092	60860148	1	+	.	ID=g30101.t1;Parent=g30101;
OW569407.1_Cistogaster_globosa_genome_assembly,_chromosome:_5	AUGUSTUS	start_codon	60859092	60859094	.	+	0	ID=g30101.t1.start1;Parent=g30101.t1;
OW569407.1_Cistogaster_globosa_genome_assembly,_chromosome:_5	AUGUSTUS	CDS	60859092	60859267	1	+	0	ID=g30101.t1.CDS1;Parent=g30101.t1;
OW569407.1_Cistogaster_globosa_genome_assembly,_chromosome:_5	AUGUSTUS	exon	60859092	60859267	.	+	.	ID=g30101.t1.exon1;Parent=g30101.t1;
OW569407.1_Cistogaster_globosa_genome_assembly,_chromosome:_5	AUGUSTUS	intron	60859268	60859328	1	+	.	ID=g30101.t1.intron1;Parent=g30101.t1;
OW569407.1_Cistogaster_globosa_genome_assembly,_chromosome:_5	AUGUSTUS	CDS	60859329	60860148	1	+	1	ID=g30101.t1.CDS2;Parent=g30101.t1;
OW569407.1_Cistogaster_globosa_genome_assembly,_chromosome:_5	AUGUSTUS	exon	60859329	60860148	.	+	.	ID=g30101.t1.exon2;Parent=g30101.t1;
OW569407.1_Cistogaster_globosa_genome_assembly,_chromosome:_5	AUGUSTUS	stop_codon	60860146	60860148	.	+	0	ID=g30101.t1.stop1;Parent=g30101.t1;
OW569407.1_Cistogaster_globosa_genome_assembly,_chromosome:_5	AUGUSTUS	gene	60873304	60880896	.	+	.	ID=g30102;
OW569407.1_Cistogaster_globosa_genome_assembly,_chromosome:_5	AUGUSTUS	mRNA	60873304	60880896	0.81	+	.	ID=g30102.t1;Parent=g30102;
OW569407.1_Cistogaster_globosa_genome_assembly,_chromosome:_5	AUGUSTUS	start_codon	60873304	60873306	.	+	0	ID=g30102.t1.start1;Parent=g30102.t1;
OW569407.1_Cistogaster_globosa_genome_assembly,_chromosome:_5	AUGUSTUS	CDS	60873304	60873427	0.81	+	0	ID=g30102.t1.CDS1;Parent=g30102.t1;
OW569407.1_Cistogaster_globosa_genome_assembly,_chromosome:_5	AUGUSTUS	exon	60873304	60873427	.	+	.	ID=g30102.t1.exon1;Parent=g30102.t1;
OW569407.1_Cistogaster_globosa_genome_assembly,_chromosome:_5	AUGUSTUS	intron	60873428	60876762	0.81	+	.	ID=g30102.t1.intron1;Parent=g30102.t1;
OW569407.1_Cistogaster_globosa_genome_assembly,_chromosome:_5	AUGUSTUS	CDS	60876763	60878843	1	+	2	ID=g30102.t1.CDS2;Parent=g30102.t1;
OW569407.1_Cistogaster_globosa_genome_assembly,_chromosome:_5	AUGUSTUS	exon	60876763	60878843	.	+	.	ID=g30102.t1.exon2;Parent=g30102.t1;
OW569407.1_Cistogaster_globosa_genome_assembly,_chromosome:_5	AUGUSTUS	intron	60878844	60880842	1	+	.	ID=g30102.t1.intron2;Parent=g30102.t1;
OW569407.1_Cistogaster_globosa_genome_assembly,_chromosome:_5	AUGUSTUS	CDS	60880843	60880896	1	+	0	ID=g30102.t1.CDS3;Parent=g30102.t1;
OW569407.1_Cistogaster_globosa_genome_assembly,_chromosome:_5	AUGUSTUS	exon	60880843	60880896	.	+	.	ID=g30102.t1.exon3;Parent=g30102.t1;
OW569407.1_Cistogaster_globosa_genome_assembly,_chromosome:_5	AUGUSTUS	stop_codon	60880894	60880896	.	+	0	ID=g30102.t1.stop1;Parent=g30102.t1;
OW569407.1_Cistogaster_globosa_genome_assembly,_chromosome:_5	GeneMark.hmm3	mRNA	60876738	60880896	.	+	.	ID=g30102.t2;Parent=g30102;
OW569407.1_Cistogaster_globosa_genome_assembly,_chromosome:_5	GeneMark.hmm3	start_codon	60876738	60876740	.	+	0	ID=g30102.t2.start1;Parent=g30102.t2;
OW569407.1_Cistogaster_globosa_genome_assembly,_chromosome:_5	GeneMark.hmm3	CDS	60876738	60878843	.	+	0	ID=g30102.t2.CDS1;Parent=g30102.t2;
OW569407.1_Cistogaster_globosa_genome_assembly,_chromosome:_5	GeneMark.hmm3	exon	60876738	60878843	0	+	.	ID=g30102.t2.exon1;Parent=g30102.t2;
OW569407.1_Cistogaster_globosa_genome_assembly,_chromosome:_5	GeneMark.hmm3	intron	60878844	60880842	.	+	0	ID=g30102.t2.intron1;Parent=g30102.t2;
OW569407.1_Cistogaster_globosa_genome_assembly,_chromosome:_5	GeneMark.hmm3	CDS	60880843	60880896	.	+	0	ID=g30102.t2.CDS2;Parent=g30102.t2;
OW569407.1_Cistogaster_globosa_genome_assembly,_chromosome:_5	GeneMark.hmm3	exon	60880843	60880896	0	+	.	ID=g30102.t2.exon2;Parent=g30102.t2;
OW569407.1_Cistogaster_globosa_genome_assembly,_chromosome:_5	GeneMark.hmm3	stop_codon	60880894	60880896	.	+	0	ID=g30102.t2.stop1;Parent=g30102.t2;
OW569407.1_Cistogaster_globosa_genome_assembly,_chromosome:_5	AUGUSTUS	gene	60881278	60881765	.	-	.	ID=g30103;
OW569407.1_Cistogaster_globosa_genome_assembly,_chromosome:_5	AUGUSTUS	mRNA	60881278	60881765	0.89	-	.	ID=g30103.t1;Parent=g30103;
OW569407.1_Cistogaster_globosa_genome_assembly,_chromosome:_5	AUGUSTUS	stop_codon	60881278	60881280	.	-	0	ID=g30103.t1.stop1;Parent=g30103.t1;
OW569407.1_Cistogaster_globosa_genome_assembly,_chromosome:_5	AUGUSTUS	CDS	60881278	60881411	0.99	-	2	ID=g30103.t1.CDS1;Parent=g30103.t1;
OW569407.1_Cistogaster_globosa_genome_assembly,_chromosome:_5	AUGUSTUS	exon	60881278	60881411	.	-	.	ID=g30103.t1.exon1;Parent=g30103.t1;
OW569407.1_Cistogaster_globosa_genome_assembly,_chromosome:_5	AUGUSTUS	intron	60881412	60881698	0.99	-	.	ID=g30103.t1.intron1;Parent=g30103.t1;
OW569407.1_Cistogaster_globosa_genome_assembly,_chromosome:_5	AUGUSTUS	CDS	60881699	60881765	0.89	-	0	ID=g30103.t1.CDS2;Parent=g30103.t1;
OW569407.1_Cistogaster_globosa_genome_assembly,_chromosome:_5	AUGUSTUS	exon	60881699	60881765	.	-	.	ID=g30103.t1.exon2;Parent=g30103.t1;
OW569407.1_Cistogaster_globosa_genome_assembly,_chromosome:_5	AUGUSTUS	start_codon	60881763	60881765	.	-	0	ID=g30103.t1.start1;Parent=g30103.t1;
OW569407.1_Cistogaster_globosa_genome_assembly,_chromosome:_5	AUGUSTUS	gene	60888481	60891982	.	+	.	ID=g30104;
OW569407.1_Cistogaster_globosa_genome_assembly,_chromosome:_5	AUGUSTUS	mRNA	60888481	60891982	1	+	.	ID=g30104.t1;Parent=g30104;
OW569407.1_Cistogaster_globosa_genome_assembly,_chromosome:_5	AUGUSTUS	start_codon	60888481	60888483	.	+	0	ID=g30104.t1.start1;Parent=g30104.t1;
OW569407.1_Cistogaster_globosa_genome_assembly,_chromosome:_5	AUGUSTUS	CDS	60888481	60888624	1	+	0	ID=g30104.t1.CDS1;Parent=g30104.t1;
OW569407.1_Cistogaster_globosa_genome_assembly,_chromosome:_5	AUGUSTUS	exon	60888481	60888624	.	+	.	ID=g30104.t1.exon1;Parent=g30104.t1;
OW569407.1_Cistogaster_globosa_genome_assembly,_chromosome:_5	AUGUSTUS	intron	60888625	60890912	1	+	.	ID=g30104.t1.intron1;Parent=g30104.t1;
OW569407.1_Cistogaster_globosa_genome_assembly,_chromosome:_5	AUGUSTUS	CDS	60890913	60891380	1	+	0	ID=g30104.t1.CDS2;Parent=g30104.t1;
OW569407.1_Cistogaster_globosa_genome_assembly,_chromosome:_5	AUGUSTUS	exon	60890913	60891380	.	+	.	ID=g30104.t1.exon2;Parent=g30104.t1;
OW569407.1_Cistogaster_globosa_genome_assembly,_chromosome:_5	AUGUSTUS	intron	60891381	60891451	1	+	.	ID=g30104.t1.intron2;Parent=g30104.t1;
OW569407.1_Cistogaster_globosa_genome_assembly,_chromosome:_5	AUGUSTUS	CDS	60891452	60891620	1	+	0	ID=g30104.t1.CDS3;Parent=g30104.t1;
OW569407.1_Cistogaster_globosa_genome_assembly,_chromosome:_5	AUGUSTUS	exon	60891452	60891620	.	+	.	ID=g30104.t1.exon3;Parent=g30104.t1;
OW569407.1_Cistogaster_globosa_genome_assembly,_chromosome:_5	AUGUSTUS	intron	60891621	60891704	1	+	.	ID=g30104.t1.intron3;Parent=g30104.t1;
OW569407.1_Cistogaster_globosa_genome_assembly,_chromosome:_5	AUGUSTUS	CDS	60891705	60891982	1	+	2	ID=g30104.t1.CDS4;Parent=g30104.t1;
OW569407.1_Cistogaster_globosa_genome_assembly,_chromosome:_5	AUGUSTUS	exon	60891705	60891982	.	+	.	ID=g30104.t1.exon4;Parent=g30104.t1;
OW569407.1_Cistogaster_globosa_genome_assembly,_chromosome:_5	AUGUSTUS	stop_codon	60891980	60891982	.	+	0	ID=g30104.t1.stop1;Parent=g30104.t1;
OW569407.1_Cistogaster_globosa_genome_assembly,_chromosome:_5	AUGUSTUS	gene	60895192	60895647	.	-	.	ID=g30105;
OW569407.1_Cistogaster_globosa_genome_assembly,_chromosome:_5	AUGUSTUS	mRNA	60895192	60895530	1	-	.	ID=g30105.t1;Parent=g30105;
OW569407.1_Cistogaster_globosa_genome_assembly,_chromosome:_5	AUGUSTUS	stop_codon	60895192	60895194	.	-	0	ID=g30105.t1.stop1;Parent=g30105.t1;
OW569407.1_Cistogaster_globosa_genome_assembly,_chromosome:_5	AUGUSTUS	CDS	60895192	60895530	1	-	0	ID=g30105.t1.CDS1;Parent=g30105.t1;
OW569407.1_Cistogaster_globosa_genome_assembly,_chromosome:_5	AUGUSTUS	exon	60895192	60895530	.	-	.	ID=g30105.t1.exon1;Parent=g30105.t1;
OW569407.1_Cistogaster_globosa_genome_assembly,_chromosome:_5	AUGUSTUS	start_codon	60895528	60895530	.	-	0	ID=g30105.t1.start1;Parent=g30105.t1;
OW569407.1_Cistogaster_globosa_genome_assembly,_chromosome:_5	AUGUSTUS	mRNA	60895192	60895647	0.4	-	.	ID=g30105.t2;Parent=g30105;
OW569407.1_Cistogaster_globosa_genome_assembly,_chromosome:_5	AUGUSTUS	stop_codon	60895192	60895194	.	-	0	ID=g30105.t2.stop1;Parent=g30105.t2;
OW569407.1_Cistogaster_globosa_genome_assembly,_chromosome:_5	AUGUSTUS	CDS	60895192	60895413	0.67	-	0	ID=g30105.t2.CDS1;Parent=g30105.t2;
OW569407.1_Cistogaster_globosa_genome_assembly,_chromosome:_5	AUGUSTUS	exon	60895192	60895413	.	-	.	ID=g30105.t2.exon1;Parent=g30105.t2;
OW569407.1_Cistogaster_globosa_genome_assembly,_chromosome:_5	AUGUSTUS	intron	60895414	60895644	0.4	-	.	ID=g30105.t2.intron1;Parent=g30105.t2;
OW569407.1_Cistogaster_globosa_genome_assembly,_chromosome:_5	AUGUSTUS	CDS	60895645	60895647	0.65	-	0	ID=g30105.t2.CDS2;Parent=g30105.t2;
OW569407.1_Cistogaster_globosa_genome_assembly,_chromosome:_5	AUGUSTUS	exon	60895645	60895647	.	-	.	ID=g30105.t2.exon2;Parent=g30105.t2;
OW569407.1_Cistogaster_globosa_genome_assembly,_chromosome:_5	AUGUSTUS	start_codon	60895645	60895647	.	-	0	ID=g30105.t2.start1;Parent=g30105.t2;
OW569407.1_Cistogaster_globosa_genome_assembly,_chromosome:_5	AUGUSTUS	gene	60895986	60896447	.	-	.	ID=g30106;
OW569407.1_Cistogaster_globosa_genome_assembly,_chromosome:_5	AUGUSTUS	mRNA	60895986	60896447	1	-	.	ID=g30106.t1;Parent=g30106;
OW569407.1_Cistogaster_globosa_genome_assembly,_chromosome:_5	AUGUSTUS	stop_codon	60895986	60895988	.	-	0	ID=g30106.t1.stop1;Parent=g30106.t1;
OW569407.1_Cistogaster_globosa_genome_assembly,_chromosome:_5	AUGUSTUS	CDS	60895986	60896447	1	-	0	ID=g30106.t1.CDS1;Parent=g30106.t1;
OW569407.1_Cistogaster_globosa_genome_assembly,_chromosome:_5	AUGUSTUS	exon	60895986	60896447	.	-	.	ID=g30106.t1.exon1;Parent=g30106.t1;
OW569407.1_Cistogaster_globosa_genome_assembly,_chromosome:_5	AUGUSTUS	start_codon	60896445	60896447	.	-	0	ID=g30106.t1.start1;Parent=g30106.t1;
OW569407.1_Cistogaster_globosa_genome_assembly,_chromosome:_5	AUGUSTUS	gene	60895986	60897235	.	-	.	ID=g30107;
OW569407.1_Cistogaster_globosa_genome_assembly,_chromosome:_5	AUGUSTUS	mRNA	60895986	60897235	0.85	-	.	ID=g30107.t1;Parent=g30107;
OW569407.1_Cistogaster_globosa_genome_assembly,_chromosome:_5	AUGUSTUS	stop_codon	60895986	60895988	.	-	0	ID=g30107.t1.stop1;Parent=g30107.t1;
OW569407.1_Cistogaster_globosa_genome_assembly,_chromosome:_5	AUGUSTUS	CDS	60895986	60896874	0.92	-	1	ID=g30107.t1.CDS1;Parent=g30107.t1;
OW569407.1_Cistogaster_globosa_genome_assembly,_chromosome:_5	AUGUSTUS	exon	60895986	60896874	.	-	.	ID=g30107.t1.exon1;Parent=g30107.t1;
OW569407.1_Cistogaster_globosa_genome_assembly,_chromosome:_5	AUGUSTUS	intron	60896875	60897218	0.85	-	.	ID=g30107.t1.intron1;Parent=g30107.t1;
OW569407.1_Cistogaster_globosa_genome_assembly,_chromosome:_5	AUGUSTUS	CDS	60897219	60897235	0.85	-	0	ID=g30107.t1.CDS2;Parent=g30107.t1;
OW569407.1_Cistogaster_globosa_genome_assembly,_chromosome:_5	AUGUSTUS	exon	60897219	60897235	.	-	.	ID=g30107.t1.exon2;Parent=g30107.t1;
OW569407.1_Cistogaster_globosa_genome_assembly,_chromosome:_5	AUGUSTUS	start_codon	60897233	60897235	.	-	0	ID=g30107.t1.start1;Parent=g30107.t1;
OW569407.1_Cistogaster_globosa_genome_assembly,_chromosome:_5	AUGUSTUS	gene	60916030	60920165	.	-	.	ID=g30108;
OW569407.1_Cistogaster_globosa_genome_assembly,_chromosome:_5	AUGUSTUS	mRNA	60916030	60920165	1	-	.	ID=g30108.t1;Parent=g30108;
OW569407.1_Cistogaster_globosa_genome_assembly,_chromosome:_5	AUGUSTUS	stop_codon	60916030	60916032	.	-	0	ID=g30108.t1.stop1;Parent=g30108.t1;
OW569407.1_Cistogaster_globosa_genome_assembly,_chromosome:_5	AUGUSTUS	CDS	60916030	60917624	1	-	2	ID=g30108.t1.CDS1;Parent=g30108.t1;
OW569407.1_Cistogaster_globosa_genome_assembly,_chromosome:_5	AUGUSTUS	exon	60916030	60917624	.	-	.	ID=g30108.t1.exon1;Parent=g30108.t1;
OW569407.1_Cistogaster_globosa_genome_assembly,_chromosome:_5	AUGUSTUS	intron	60917625	60917681	1	-	.	ID=g30108.t1.intron1;Parent=g30108.t1;
OW569407.1_Cistogaster_globosa_genome_assembly,_chromosome:_5	AUGUSTUS	CDS	60917682	60919049	1	-	2	ID=g30108.t1.CDS2;Parent=g30108.t1;
OW569407.1_Cistogaster_globosa_genome_assembly,_chromosome:_5	AUGUSTUS	exon	60917682	60919049	.	-	.	ID=g30108.t1.exon2;Parent=g30108.t1;
OW569407.1_Cistogaster_globosa_genome_assembly,_chromosome:_5	AUGUSTUS	intron	60919050	60919218	1	-	.	ID=g30108.t1.intron2;Parent=g30108.t1;
OW569407.1_Cistogaster_globosa_genome_assembly,_chromosome:_5	AUGUSTUS	CDS	60919219	60920011	1	-	0	ID=g30108.t1.CDS3;Parent=g30108.t1;
OW569407.1_Cistogaster_globosa_genome_assembly,_chromosome:_5	AUGUSTUS	exon	60919219	60920011	.	-	.	ID=g30108.t1.exon3;Parent=g30108.t1;
OW569407.1_Cistogaster_globosa_genome_assembly,_chromosome:_5	AUGUSTUS	intron	60920012	60920111	1	-	.	ID=g30108.t1.intron3;Parent=g30108.t1;
OW569407.1_Cistogaster_globosa_genome_assembly,_chromosome:_5	AUGUSTUS	CDS	60920112	60920165	1	-	0	ID=g30108.t1.CDS4;Parent=g30108.t1;
OW569407.1_Cistogaster_globosa_genome_assembly,_chromosome:_5	AUGUSTUS	exon	60920112	60920165	.	-	.	ID=g30108.t1.exon4;Parent=g30108.t1;
OW569407.1_Cistogaster_globosa_genome_assembly,_chromosome:_5	AUGUSTUS	start_codon	60920163	60920165	.	-	0	ID=g30108.t1.start1;Parent=g30108.t1;
OW569407.1_Cistogaster_globosa_genome_assembly,_chromosome:_5	AUGUSTUS	gene	60961205	60964808	.	-	.	ID=g30109;
OW569407.1_Cistogaster_globosa_genome_assembly,_chromosome:_5	AUGUSTUS	mRNA	60961205	60964808	0.66	-	.	ID=g30109.t1;Parent=g30109;
OW569407.1_Cistogaster_globosa_genome_assembly,_chromosome:_5	AUGUSTUS	stop_codon	60961205	60961207	.	-	0	ID=g30109.t1.stop1;Parent=g30109.t1;
OW569407.1_Cistogaster_globosa_genome_assembly,_chromosome:_5	AUGUSTUS	CDS	60961205	60961946	0.81	-	1	ID=g30109.t1.CDS1;Parent=g30109.t1;
OW569407.1_Cistogaster_globosa_genome_assembly,_chromosome:_5	AUGUSTUS	exon	60961205	60961946	.	-	.	ID=g30109.t1.exon1;Parent=g30109.t1;
OW569407.1_Cistogaster_globosa_genome_assembly,_chromosome:_5	AUGUSTUS	intron	60961947	60964791	0.66	-	.	ID=g30109.t1.intron1;Parent=g30109.t1;
OW569407.1_Cistogaster_globosa_genome_assembly,_chromosome:_5	AUGUSTUS	CDS	60964792	60964808	0.66	-	0	ID=g30109.t1.CDS2;Parent=g30109.t1;
OW569407.1_Cistogaster_globosa_genome_assembly,_chromosome:_5	AUGUSTUS	exon	60964792	60964808	.	-	.	ID=g30109.t1.exon2;Parent=g30109.t1;
OW569407.1_Cistogaster_globosa_genome_assembly,_chromosome:_5	AUGUSTUS	start_codon	60964806	60964808	.	-	0	ID=g30109.t1.start1;Parent=g30109.t1;
OW569407.1_Cistogaster_globosa_genome_assembly,_chromosome:_5	AUGUSTUS	gene	60969174	60970289	.	+	.	ID=g30110;
OW569407.1_Cistogaster_globosa_genome_assembly,_chromosome:_5	AUGUSTUS	mRNA	60969174	60970289	0.83	+	.	ID=g30110.t1;Parent=g30110;
OW569407.1_Cistogaster_globosa_genome_assembly,_chromosome:_5	AUGUSTUS	start_codon	60969174	60969176	.	+	0	ID=g30110.t1.start1;Parent=g30110.t1;
OW569407.1_Cistogaster_globosa_genome_assembly,_chromosome:_5	AUGUSTUS	CDS	60969174	60969406	0.85	+	0	ID=g30110.t1.CDS1;Parent=g30110.t1;
OW569407.1_Cistogaster_globosa_genome_assembly,_chromosome:_5	AUGUSTUS	exon	60969174	60969406	.	+	.	ID=g30110.t1.exon1;Parent=g30110.t1;
OW569407.1_Cistogaster_globosa_genome_assembly,_chromosome:_5	AUGUSTUS	intron	60969407	60969472	0.84	+	.	ID=g30110.t1.intron1;Parent=g30110.t1;
OW569407.1_Cistogaster_globosa_genome_assembly,_chromosome:_5	AUGUSTUS	CDS	60969473	60969591	0.92	+	1	ID=g30110.t1.CDS2;Parent=g30110.t1;
OW569407.1_Cistogaster_globosa_genome_assembly,_chromosome:_5	AUGUSTUS	exon	60969473	60969591	.	+	.	ID=g30110.t1.exon2;Parent=g30110.t1;
OW569407.1_Cistogaster_globosa_genome_assembly,_chromosome:_5	AUGUSTUS	intron	60969592	60969663	0.92	+	.	ID=g30110.t1.intron2;Parent=g30110.t1;
OW569407.1_Cistogaster_globosa_genome_assembly,_chromosome:_5	AUGUSTUS	CDS	60969664	60970289	0.92	+	2	ID=g30110.t1.CDS3;Parent=g30110.t1;
OW569407.1_Cistogaster_globosa_genome_assembly,_chromosome:_5	AUGUSTUS	exon	60969664	60970289	.	+	.	ID=g30110.t1.exon3;Parent=g30110.t1;
OW569407.1_Cistogaster_globosa_genome_assembly,_chromosome:_5	AUGUSTUS	stop_codon	60970287	60970289	.	+	0	ID=g30110.t1.stop1;Parent=g30110.t1;
OW569407.1_Cistogaster_globosa_genome_assembly,_chromosome:_5	AUGUSTUS	gene	60974468	60982249	.	-	.	ID=g30111;
OW569407.1_Cistogaster_globosa_genome_assembly,_chromosome:_5	AUGUSTUS	mRNA	60974468	60982249	0.48	-	.	ID=g30111.t1;Parent=g30111;
OW569407.1_Cistogaster_globosa_genome_assembly,_chromosome:_5	AUGUSTUS	stop_codon	60974468	60974470	.	-	0	ID=g30111.t1.stop1;Parent=g30111.t1;
OW569407.1_Cistogaster_globosa_genome_assembly,_chromosome:_5	AUGUSTUS	CDS	60974468	60974685	0.48	-	2	ID=g30111.t1.CDS1;Parent=g30111.t1;
OW569407.1_Cistogaster_globosa_genome_assembly,_chromosome:_5	AUGUSTUS	exon	60974468	60974685	.	-	.	ID=g30111.t1.exon1;Parent=g30111.t1;
OW569407.1_Cistogaster_globosa_genome_assembly,_chromosome:_5	AUGUSTUS	intron	60974686	60974736	1	-	.	ID=g30111.t1.intron1;Parent=g30111.t1;
OW569407.1_Cistogaster_globosa_genome_assembly,_chromosome:_5	AUGUSTUS	CDS	60974737	60974954	1	-	1	ID=g30111.t1.CDS2;Parent=g30111.t1;
OW569407.1_Cistogaster_globosa_genome_assembly,_chromosome:_5	AUGUSTUS	exon	60974737	60974954	.	-	.	ID=g30111.t1.exon2;Parent=g30111.t1;
OW569407.1_Cistogaster_globosa_genome_assembly,_chromosome:_5	AUGUSTUS	intron	60974955	60975019	1	-	.	ID=g30111.t1.intron2;Parent=g30111.t1;
OW569407.1_Cistogaster_globosa_genome_assembly,_chromosome:_5	AUGUSTUS	CDS	60975020	60975236	1	-	2	ID=g30111.t1.CDS3;Parent=g30111.t1;
OW569407.1_Cistogaster_globosa_genome_assembly,_chromosome:_5	AUGUSTUS	exon	60975020	60975236	.	-	.	ID=g30111.t1.exon3;Parent=g30111.t1;
OW569407.1_Cistogaster_globosa_genome_assembly,_chromosome:_5	AUGUSTUS	intron	60975237	60975293	1	-	.	ID=g30111.t1.intron3;Parent=g30111.t1;
OW569407.1_Cistogaster_globosa_genome_assembly,_chromosome:_5	AUGUSTUS	CDS	60975294	60975441	1	-	0	ID=g30111.t1.CDS4;Parent=g30111.t1;
OW569407.1_Cistogaster_globosa_genome_assembly,_chromosome:_5	AUGUSTUS	exon	60975294	60975441	.	-	.	ID=g30111.t1.exon4;Parent=g30111.t1;
OW569407.1_Cistogaster_globosa_genome_assembly,_chromosome:_5	AUGUSTUS	intron	60975442	60978204	1	-	.	ID=g30111.t1.intron4;Parent=g30111.t1;
OW569407.1_Cistogaster_globosa_genome_assembly,_chromosome:_5	AUGUSTUS	CDS	60978205	60978620	1	-	2	ID=g30111.t1.CDS5;Parent=g30111.t1;
OW569407.1_Cistogaster_globosa_genome_assembly,_chromosome:_5	AUGUSTUS	exon	60978205	60978620	.	-	.	ID=g30111.t1.exon5;Parent=g30111.t1;
OW569407.1_Cistogaster_globosa_genome_assembly,_chromosome:_5	AUGUSTUS	intron	60978621	60979813	1	-	.	ID=g30111.t1.intron5;Parent=g30111.t1;
OW569407.1_Cistogaster_globosa_genome_assembly,_chromosome:_5	AUGUSTUS	CDS	60979814	60980257	1	-	2	ID=g30111.t1.CDS6;Parent=g30111.t1;
OW569407.1_Cistogaster_globosa_genome_assembly,_chromosome:_5	AUGUSTUS	exon	60979814	60980257	.	-	.	ID=g30111.t1.exon6;Parent=g30111.t1;
OW569407.1_Cistogaster_globosa_genome_assembly,_chromosome:_5	AUGUSTUS	intron	60980258	60980362	1	-	.	ID=g30111.t1.intron6;Parent=g30111.t1;
OW569407.1_Cistogaster_globosa_genome_assembly,_chromosome:_5	AUGUSTUS	CDS	60980363	60980755	1	-	2	ID=g30111.t1.CDS7;Parent=g30111.t1;
OW569407.1_Cistogaster_globosa_genome_assembly,_chromosome:_5	AUGUSTUS	exon	60980363	60980755	.	-	.	ID=g30111.t1.exon7;Parent=g30111.t1;
OW569407.1_Cistogaster_globosa_genome_assembly,_chromosome:_5	AUGUSTUS	intron	60980756	60980864	1	-	.	ID=g30111.t1.intron7;Parent=g30111.t1;
OW569407.1_Cistogaster_globosa_genome_assembly,_chromosome:_5	AUGUSTUS	CDS	60980865	60981787	1	-	1	ID=g30111.t1.CDS8;Parent=g30111.t1;
OW569407.1_Cistogaster_globosa_genome_assembly,_chromosome:_5	AUGUSTUS	exon	60980865	60981787	.	-	.	ID=g30111.t1.exon8;Parent=g30111.t1;
OW569407.1_Cistogaster_globosa_genome_assembly,_chromosome:_5	AUGUSTUS	intron	60981788	60981852	1	-	.	ID=g30111.t1.intron8;Parent=g30111.t1;
OW569407.1_Cistogaster_globosa_genome_assembly,_chromosome:_5	AUGUSTUS	CDS	60981853	60981950	1	-	0	ID=g30111.t1.CDS9;Parent=g30111.t1;
OW569407.1_Cistogaster_globosa_genome_assembly,_chromosome:_5	AUGUSTUS	exon	60981853	60981950	.	-	.	ID=g30111.t1.exon9;Parent=g30111.t1;
OW569407.1_Cistogaster_globosa_genome_assembly,_chromosome:_5	AUGUSTUS	intron	60981951	60982207	1	-	.	ID=g30111.t1.intron9;Parent=g30111.t1;
OW569407.1_Cistogaster_globosa_genome_assembly,_chromosome:_5	AUGUSTUS	CDS	60982208	60982249	1	-	0	ID=g30111.t1.CDS10;Parent=g30111.t1;
OW569407.1_Cistogaster_globosa_genome_assembly,_chromosome:_5	AUGUSTUS	exon	60982208	60982249	.	-	.	ID=g30111.t1.exon10;Parent=g30111.t1;
OW569407.1_Cistogaster_globosa_genome_assembly,_chromosome:_5	AUGUSTUS	start_codon	60982247	60982249	.	-	0	ID=g30111.t1.start1;Parent=g30111.t1;
OW569407.1_Cistogaster_globosa_genome_assembly,_chromosome:_5	AUGUSTUS	gene	60987208	60987948	.	+	.	ID=g30112;
OW569407.1_Cistogaster_globosa_genome_assembly,_chromosome:_5	AUGUSTUS	mRNA	60987208	60987948	1	+	.	ID=g30112.t1;Parent=g30112;
OW569407.1_Cistogaster_globosa_genome_assembly,_chromosome:_5	AUGUSTUS	start_codon	60987208	60987210	.	+	0	ID=g30112.t1.start1;Parent=g30112.t1;
OW569407.1_Cistogaster_globosa_genome_assembly,_chromosome:_5	AUGUSTUS	CDS	60987208	60987379	1	+	0	ID=g30112.t1.CDS1;Parent=g30112.t1;
OW569407.1_Cistogaster_globosa_genome_assembly,_chromosome:_5	AUGUSTUS	exon	60987208	60987379	.	+	.	ID=g30112.t1.exon1;Parent=g30112.t1;
OW569407.1_Cistogaster_globosa_genome_assembly,_chromosome:_5	AUGUSTUS	intron	60987380	60987442	1	+	.	ID=g30112.t1.intron1;Parent=g30112.t1;
OW569407.1_Cistogaster_globosa_genome_assembly,_chromosome:_5	AUGUSTUS	CDS	60987443	60987594	1	+	2	ID=g30112.t1.CDS2;Parent=g30112.t1;
OW569407.1_Cistogaster_globosa_genome_assembly,_chromosome:_5	AUGUSTUS	exon	60987443	60987594	.	+	.	ID=g30112.t1.exon2;Parent=g30112.t1;
OW569407.1_Cistogaster_globosa_genome_assembly,_chromosome:_5	AUGUSTUS	intron	60987595	60987651	1	+	.	ID=g30112.t1.intron2;Parent=g30112.t1;
OW569407.1_Cistogaster_globosa_genome_assembly,_chromosome:_5	AUGUSTUS	CDS	60987652	60987948	1	+	0	ID=g30112.t1.CDS3;Parent=g30112.t1;
OW569407.1_Cistogaster_globosa_genome_assembly,_chromosome:_5	AUGUSTUS	exon	60987652	60987948	.	+	.	ID=g30112.t1.exon3;Parent=g30112.t1;
OW569407.1_Cistogaster_globosa_genome_assembly,_chromosome:_5	AUGUSTUS	stop_codon	60987946	60987948	.	+	0	ID=g30112.t1.stop1;Parent=g30112.t1;
OW569407.1_Cistogaster_globosa_genome_assembly,_chromosome:_5	AUGUSTUS	gene	60988930	60989605	.	-	.	ID=g30113;
OW569407.1_Cistogaster_globosa_genome_assembly,_chromosome:_5	AUGUSTUS	mRNA	60988930	60989605	1	-	.	ID=g30113.t1;Parent=g30113;
OW569407.1_Cistogaster_globosa_genome_assembly,_chromosome:_5	AUGUSTUS	stop_codon	60988930	60988932	.	-	0	ID=g30113.t1.stop1;Parent=g30113.t1;
OW569407.1_Cistogaster_globosa_genome_assembly,_chromosome:_5	AUGUSTUS	CDS	60988930	60989172	1	-	0	ID=g30113.t1.CDS1;Parent=g30113.t1;
OW569407.1_Cistogaster_globosa_genome_assembly,_chromosome:_5	AUGUSTUS	exon	60988930	60989172	.	-	.	ID=g30113.t1.exon1;Parent=g30113.t1;
OW569407.1_Cistogaster_globosa_genome_assembly,_chromosome:_5	AUGUSTUS	intron	60989173	60989229	1	-	.	ID=g30113.t1.intron1;Parent=g30113.t1;
OW569407.1_Cistogaster_globosa_genome_assembly,_chromosome:_5	AUGUSTUS	CDS	60989230	60989384	1	-	2	ID=g30113.t1.CDS2;Parent=g30113.t1;
OW569407.1_Cistogaster_globosa_genome_assembly,_chromosome:_5	AUGUSTUS	exon	60989230	60989384	.	-	.	ID=g30113.t1.exon2;Parent=g30113.t1;
OW569407.1_Cistogaster_globosa_genome_assembly,_chromosome:_5	AUGUSTUS	intron	60989385	60989445	1	-	.	ID=g30113.t1.intron2;Parent=g30113.t1;
OW569407.1_Cistogaster_globosa_genome_assembly,_chromosome:_5	AUGUSTUS	CDS	60989446	60989605	1	-	0	ID=g30113.t1.CDS3;Parent=g30113.t1;
OW569407.1_Cistogaster_globosa_genome_assembly,_chromosome:_5	AUGUSTUS	exon	60989446	60989605	.	-	.	ID=g30113.t1.exon3;Parent=g30113.t1;
OW569407.1_Cistogaster_globosa_genome_assembly,_chromosome:_5	AUGUSTUS	start_codon	60989603	60989605	.	-	0	ID=g30113.t1.start1;Parent=g30113.t1;
OW569407.1_Cistogaster_globosa_genome_assembly,_chromosome:_5	AUGUSTUS	gene	60996851	60998291	.	+	.	ID=g30114;
OW569407.1_Cistogaster_globosa_genome_assembly,_chromosome:_5	AUGUSTUS	mRNA	60996851	60998291	0.92	+	.	ID=g30114.t1;Parent=g30114;
OW569407.1_Cistogaster_globosa_genome_assembly,_chromosome:_5	AUGUSTUS	start_codon	60996851	60996853	.	+	0	ID=g30114.t1.start1;Parent=g30114.t1;
OW569407.1_Cistogaster_globosa_genome_assembly,_chromosome:_5	AUGUSTUS	CDS	60996851	60996856	1	+	0	ID=g30114.t1.CDS1;Parent=g30114.t1;
OW569407.1_Cistogaster_globosa_genome_assembly,_chromosome:_5	AUGUSTUS	exon	60996851	60996856	.	+	.	ID=g30114.t1.exon1;Parent=g30114.t1;
OW569407.1_Cistogaster_globosa_genome_assembly,_chromosome:_5	AUGUSTUS	intron	60996857	60997613	1	+	.	ID=g30114.t1.intron1;Parent=g30114.t1;
OW569407.1_Cistogaster_globosa_genome_assembly,_chromosome:_5	AUGUSTUS	CDS	60997614	60997815	0.95	+	0	ID=g30114.t1.CDS2;Parent=g30114.t1;
OW569407.1_Cistogaster_globosa_genome_assembly,_chromosome:_5	AUGUSTUS	exon	60997614	60997815	.	+	.	ID=g30114.t1.exon2;Parent=g30114.t1;
OW569407.1_Cistogaster_globosa_genome_assembly,_chromosome:_5	AUGUSTUS	intron	60997816	60998121	0.92	+	.	ID=g30114.t1.intron2;Parent=g30114.t1;
OW569407.1_Cistogaster_globosa_genome_assembly,_chromosome:_5	AUGUSTUS	CDS	60998122	60998291	0.92	+	2	ID=g30114.t1.CDS3;Parent=g30114.t1;
OW569407.1_Cistogaster_globosa_genome_assembly,_chromosome:_5	AUGUSTUS	exon	60998122	60998291	.	+	.	ID=g30114.t1.exon3;Parent=g30114.t1;
OW569407.1_Cistogaster_globosa_genome_assembly,_chromosome:_5	AUGUSTUS	stop_codon	60998289	60998291	.	+	0	ID=g30114.t1.stop1;Parent=g30114.t1;
OW569407.1_Cistogaster_globosa_genome_assembly,_chromosome:_5	AUGUSTUS	gene	61018897	61036003	.	+	.	ID=g30115;
OW569407.1_Cistogaster_globosa_genome_assembly,_chromosome:_5	AUGUSTUS	mRNA	61018897	61036003	1	+	.	ID=g30115.t1;Parent=g30115;
OW569407.1_Cistogaster_globosa_genome_assembly,_chromosome:_5	AUGUSTUS	start_codon	61018897	61018899	.	+	0	ID=g30115.t1.start1;Parent=g30115.t1;
OW569407.1_Cistogaster_globosa_genome_assembly,_chromosome:_5	AUGUSTUS	CDS	61018897	61019116	1	+	0	ID=g30115.t1.CDS1;Parent=g30115.t1;
OW569407.1_Cistogaster_globosa_genome_assembly,_chromosome:_5	AUGUSTUS	exon	61018897	61019116	.	+	.	ID=g30115.t1.exon1;Parent=g30115.t1;
OW569407.1_Cistogaster_globosa_genome_assembly,_chromosome:_5	AUGUSTUS	intron	61019117	61024462	1	+	.	ID=g30115.t1.intron1;Parent=g30115.t1;
OW569407.1_Cistogaster_globosa_genome_assembly,_chromosome:_5	AUGUSTUS	CDS	61024463	61024956	1	+	2	ID=g30115.t1.CDS2;Parent=g30115.t1;
OW569407.1_Cistogaster_globosa_genome_assembly,_chromosome:_5	AUGUSTUS	exon	61024463	61024956	.	+	.	ID=g30115.t1.exon2;Parent=g30115.t1;
OW569407.1_Cistogaster_globosa_genome_assembly,_chromosome:_5	AUGUSTUS	intron	61024957	61025018	1	+	.	ID=g30115.t1.intron2;Parent=g30115.t1;
OW569407.1_Cistogaster_globosa_genome_assembly,_chromosome:_5	AUGUSTUS	CDS	61025019	61026156	1	+	0	ID=g30115.t1.CDS3;Parent=g30115.t1;
OW569407.1_Cistogaster_globosa_genome_assembly,_chromosome:_5	AUGUSTUS	exon	61025019	61026156	.	+	.	ID=g30115.t1.exon3;Parent=g30115.t1;
OW569407.1_Cistogaster_globosa_genome_assembly,_chromosome:_5	AUGUSTUS	intron	61026157	61026215	1	+	.	ID=g30115.t1.intron3;Parent=g30115.t1;
OW569407.1_Cistogaster_globosa_genome_assembly,_chromosome:_5	AUGUSTUS	CDS	61026216	61027469	1	+	2	ID=g30115.t1.CDS4;Parent=g30115.t1;
OW569407.1_Cistogaster_globosa_genome_assembly,_chromosome:_5	AUGUSTUS	exon	61026216	61027469	.	+	.	ID=g30115.t1.exon4;Parent=g30115.t1;
OW569407.1_Cistogaster_globosa_genome_assembly,_chromosome:_5	AUGUSTUS	intron	61027470	61027526	1	+	.	ID=g30115.t1.intron4;Parent=g30115.t1;
OW569407.1_Cistogaster_globosa_genome_assembly,_chromosome:_5	AUGUSTUS	CDS	61027527	61027645	1	+	2	ID=g30115.t1.CDS5;Parent=g30115.t1;
OW569407.1_Cistogaster_globosa_genome_assembly,_chromosome:_5	AUGUSTUS	exon	61027527	61027645	.	+	.	ID=g30115.t1.exon5;Parent=g30115.t1;
OW569407.1_Cistogaster_globosa_genome_assembly,_chromosome:_5	AUGUSTUS	intron	61027646	61027701	1	+	.	ID=g30115.t1.intron5;Parent=g30115.t1;
OW569407.1_Cistogaster_globosa_genome_assembly,_chromosome:_5	AUGUSTUS	CDS	61027702	61028836	1	+	0	ID=g30115.t1.CDS6;Parent=g30115.t1;
OW569407.1_Cistogaster_globosa_genome_assembly,_chromosome:_5	AUGUSTUS	exon	61027702	61028836	.	+	.	ID=g30115.t1.exon6;Parent=g30115.t1;
OW569407.1_Cistogaster_globosa_genome_assembly,_chromosome:_5	AUGUSTUS	intron	61028837	61028890	1	+	.	ID=g30115.t1.intron6;Parent=g30115.t1;
OW569407.1_Cistogaster_globosa_genome_assembly,_chromosome:_5	AUGUSTUS	CDS	61028891	61029006	1	+	2	ID=g30115.t1.CDS7;Parent=g30115.t1;
OW569407.1_Cistogaster_globosa_genome_assembly,_chromosome:_5	AUGUSTUS	exon	61028891	61029006	.	+	.	ID=g30115.t1.exon7;Parent=g30115.t1;
OW569407.1_Cistogaster_globosa_genome_assembly,_chromosome:_5	AUGUSTUS	intron	61029007	61029073	1	+	.	ID=g30115.t1.intron7;Parent=g30115.t1;
OW569407.1_Cistogaster_globosa_genome_assembly,_chromosome:_5	AUGUSTUS	CDS	61029074	61030208	1	+	0	ID=g30115.t1.CDS8;Parent=g30115.t1;
OW569407.1_Cistogaster_globosa_genome_assembly,_chromosome:_5	AUGUSTUS	exon	61029074	61030208	.	+	.	ID=g30115.t1.exon8;Parent=g30115.t1;
OW569407.1_Cistogaster_globosa_genome_assembly,_chromosome:_5	AUGUSTUS	intron	61030209	61030270	1	+	.	ID=g30115.t1.intron8;Parent=g30115.t1;
OW569407.1_Cistogaster_globosa_genome_assembly,_chromosome:_5	AUGUSTUS	CDS	61030271	61031542	1	+	2	ID=g30115.t1.CDS9;Parent=g30115.t1;
OW569407.1_Cistogaster_globosa_genome_assembly,_chromosome:_5	AUGUSTUS	exon	61030271	61031542	.	+	.	ID=g30115.t1.exon9;Parent=g30115.t1;
OW569407.1_Cistogaster_globosa_genome_assembly,_chromosome:_5	AUGUSTUS	intron	61031543	61031599	1	+	.	ID=g30115.t1.intron9;Parent=g30115.t1;
OW569407.1_Cistogaster_globosa_genome_assembly,_chromosome:_5	AUGUSTUS	CDS	61031600	61034131	1	+	2	ID=g30115.t1.CDS10;Parent=g30115.t1;
OW569407.1_Cistogaster_globosa_genome_assembly,_chromosome:_5	AUGUSTUS	exon	61031600	61034131	.	+	.	ID=g30115.t1.exon10;Parent=g30115.t1;
OW569407.1_Cistogaster_globosa_genome_assembly,_chromosome:_5	AUGUSTUS	intron	61034132	61034201	1	+	.	ID=g30115.t1.intron10;Parent=g30115.t1;
OW569407.1_Cistogaster_globosa_genome_assembly,_chromosome:_5	AUGUSTUS	CDS	61034202	61034317	1	+	2	ID=g30115.t1.CDS11;Parent=g30115.t1;
OW569407.1_Cistogaster_globosa_genome_assembly,_chromosome:_5	AUGUSTUS	exon	61034202	61034317	.	+	.	ID=g30115.t1.exon11;Parent=g30115.t1;
OW569407.1_Cistogaster_globosa_genome_assembly,_chromosome:_5	AUGUSTUS	intron	61034318	61034383	1	+	.	ID=g30115.t1.intron11;Parent=g30115.t1;
OW569407.1_Cistogaster_globosa_genome_assembly,_chromosome:_5	AUGUSTUS	CDS	61034384	61035616	1	+	0	ID=g30115.t1.CDS12;Parent=g30115.t1;
OW569407.1_Cistogaster_globosa_genome_assembly,_chromosome:_5	AUGUSTUS	exon	61034384	61035616	.	+	.	ID=g30115.t1.exon12;Parent=g30115.t1;
OW569407.1_Cistogaster_globosa_genome_assembly,_chromosome:_5	AUGUSTUS	intron	61035617	61035679	1	+	.	ID=g30115.t1.intron12;Parent=g30115.t1;
OW569407.1_Cistogaster_globosa_genome_assembly,_chromosome:_5	AUGUSTUS	CDS	61035680	61036003	1	+	0	ID=g30115.t1.CDS13;Parent=g30115.t1;
OW569407.1_Cistogaster_globosa_genome_assembly,_chromosome:_5	AUGUSTUS	exon	61035680	61036003	.	+	.	ID=g30115.t1.exon13;Parent=g30115.t1;
OW569407.1_Cistogaster_globosa_genome_assembly,_chromosome:_5	AUGUSTUS	stop_codon	61036001	61036003	.	+	0	ID=g30115.t1.stop1;Parent=g30115.t1;
OW569407.1_Cistogaster_globosa_genome_assembly,_chromosome:_5	AUGUSTUS	gene	61044067	61044366	.	+	.	ID=g30116;
OW569407.1_Cistogaster_globosa_genome_assembly,_chromosome:_5	AUGUSTUS	mRNA	61044067	61044366	1	+	.	ID=g30116.t1;Parent=g30116;
OW569407.1_Cistogaster_globosa_genome_assembly,_chromosome:_5	AUGUSTUS	start_codon	61044067	61044069	.	+	0	ID=g30116.t1.start1;Parent=g30116.t1;
OW569407.1_Cistogaster_globosa_genome_assembly,_chromosome:_5	AUGUSTUS	CDS	61044067	61044366	1	+	0	ID=g30116.t1.CDS1;Parent=g30116.t1;
OW569407.1_Cistogaster_globosa_genome_assembly,_chromosome:_5	AUGUSTUS	exon	61044067	61044366	.	+	.	ID=g30116.t1.exon1;Parent=g30116.t1;
OW569407.1_Cistogaster_globosa_genome_assembly,_chromosome:_5	AUGUSTUS	stop_codon	61044364	61044366	.	+	0	ID=g30116.t1.stop1;Parent=g30116.t1;
OW569407.1_Cistogaster_globosa_genome_assembly,_chromosome:_5	AUGUSTUS	gene	61083771	61084434	.	-	.	ID=g30117;
OW569407.1_Cistogaster_globosa_genome_assembly,_chromosome:_5	AUGUSTUS	mRNA	61083771	61084434	0.44	-	.	ID=g30117.t1;Parent=g30117;
OW569407.1_Cistogaster_globosa_genome_assembly,_chromosome:_5	AUGUSTUS	stop_codon	61083771	61083773	.	-	0	ID=g30117.t1.stop1;Parent=g30117.t1;
OW569407.1_Cistogaster_globosa_genome_assembly,_chromosome:_5	AUGUSTUS	CDS	61083771	61083829	0.44	-	2	ID=g30117.t1.CDS1;Parent=g30117.t1;
OW569407.1_Cistogaster_globosa_genome_assembly,_chromosome:_5	AUGUSTUS	exon	61083771	61083829	.	-	.	ID=g30117.t1.exon1;Parent=g30117.t1;
OW569407.1_Cistogaster_globosa_genome_assembly,_chromosome:_5	AUGUSTUS	intron	61083830	61084181	0.44	-	.	ID=g30117.t1.intron1;Parent=g30117.t1;
OW569407.1_Cistogaster_globosa_genome_assembly,_chromosome:_5	AUGUSTUS	CDS	61084182	61084434	0.98	-	0	ID=g30117.t1.CDS2;Parent=g30117.t1;
OW569407.1_Cistogaster_globosa_genome_assembly,_chromosome:_5	AUGUSTUS	exon	61084182	61084434	.	-	.	ID=g30117.t1.exon2;Parent=g30117.t1;
OW569407.1_Cistogaster_globosa_genome_assembly,_chromosome:_5	AUGUSTUS	start_codon	61084432	61084434	.	-	0	ID=g30117.t1.start1;Parent=g30117.t1;
OW569407.1_Cistogaster_globosa_genome_assembly,_chromosome:_5	AUGUSTUS	gene	61102160	61105548	.	-	.	ID=g30118;
OW569407.1_Cistogaster_globosa_genome_assembly,_chromosome:_5	AUGUSTUS	mRNA	61103943	61104275	0.97	-	.	ID=g30118.t1;Parent=g30118;
OW569407.1_Cistogaster_globosa_genome_assembly,_chromosome:_5	AUGUSTUS	stop_codon	61103943	61103945	.	-	0	ID=g30118.t1.stop1;Parent=g30118.t1;
OW569407.1_Cistogaster_globosa_genome_assembly,_chromosome:_5	AUGUSTUS	CDS	61103943	61104275	0.97	-	0	ID=g30118.t1.CDS1;Parent=g30118.t1;
OW569407.1_Cistogaster_globosa_genome_assembly,_chromosome:_5	AUGUSTUS	exon	61103943	61104275	.	-	.	ID=g30118.t1.exon1;Parent=g30118.t1;
OW569407.1_Cistogaster_globosa_genome_assembly,_chromosome:_5	AUGUSTUS	start_codon	61104273	61104275	.	-	0	ID=g30118.t1.start1;Parent=g30118.t1;
OW569407.1_Cistogaster_globosa_genome_assembly,_chromosome:_5	AUGUSTUS	mRNA	61102160	61104200	0.85	-	.	ID=g30118.t2;Parent=g30118;
OW569407.1_Cistogaster_globosa_genome_assembly,_chromosome:_5	AUGUSTUS	stop_codon	61102160	61102162	.	-	0	ID=g30118.t2.stop1;Parent=g30118.t2;
OW569407.1_Cistogaster_globosa_genome_assembly,_chromosome:_5	AUGUSTUS	CDS	61102160	61102356	0.99	-	2	ID=g30118.t2.CDS1;Parent=g30118.t2;
OW569407.1_Cistogaster_globosa_genome_assembly,_chromosome:_5	AUGUSTUS	exon	61102160	61102356	.	-	.	ID=g30118.t2.exon1;Parent=g30118.t2;
OW569407.1_Cistogaster_globosa_genome_assembly,_chromosome:_5	AUGUSTUS	intron	61102357	61104187	0.85	-	.	ID=g30118.t2.intron1;Parent=g30118.t2;
OW569407.1_Cistogaster_globosa_genome_assembly,_chromosome:_5	AUGUSTUS	CDS	61104188	61104200	0.86	-	0	ID=g30118.t2.CDS2;Parent=g30118.t2;
OW569407.1_Cistogaster_globosa_genome_assembly,_chromosome:_5	AUGUSTUS	exon	61104188	61104200	.	-	.	ID=g30118.t2.exon2;Parent=g30118.t2;
OW569407.1_Cistogaster_globosa_genome_assembly,_chromosome:_5	AUGUSTUS	start_codon	61104198	61104200	.	-	0	ID=g30118.t2.start1;Parent=g30118.t2;
OW569407.1_Cistogaster_globosa_genome_assembly,_chromosome:_5	AUGUSTUS	mRNA	61102160	61102718	0.54	-	.	ID=g30118.t3;Parent=g30118;
OW569407.1_Cistogaster_globosa_genome_assembly,_chromosome:_5	AUGUSTUS	stop_codon	61102160	61102162	.	-	0	ID=g30118.t3.stop1;Parent=g30118.t3;
OW569407.1_Cistogaster_globosa_genome_assembly,_chromosome:_5	AUGUSTUS	CDS	61102160	61102356	0.54	-	2	ID=g30118.t3.CDS1;Parent=g30118.t3;
OW569407.1_Cistogaster_globosa_genome_assembly,_chromosome:_5	AUGUSTUS	exon	61102160	61102356	.	-	.	ID=g30118.t3.exon1;Parent=g30118.t3;
OW569407.1_Cistogaster_globosa_genome_assembly,_chromosome:_5	AUGUSTUS	intron	61102357	61102699	0.54	-	.	ID=g30118.t3.intron1;Parent=g30118.t3;
OW569407.1_Cistogaster_globosa_genome_assembly,_chromosome:_5	AUGUSTUS	CDS	61102700	61102718	0.54	-	0	ID=g30118.t3.CDS2;Parent=g30118.t3;
OW569407.1_Cistogaster_globosa_genome_assembly,_chromosome:_5	AUGUSTUS	exon	61102700	61102718	.	-	.	ID=g30118.t3.exon2;Parent=g30118.t3;
OW569407.1_Cistogaster_globosa_genome_assembly,_chromosome:_5	AUGUSTUS	start_codon	61102716	61102718	.	-	0	ID=g30118.t3.start1;Parent=g30118.t3;
OW569407.1_Cistogaster_globosa_genome_assembly,_chromosome:_5	AUGUSTUS	mRNA	61102160	61105548	0.73	-	.	ID=g30118.t4;Parent=g30118;
OW569407.1_Cistogaster_globosa_genome_assembly,_chromosome:_5	AUGUSTUS	stop_codon	61102160	61102162	.	-	0	ID=g30118.t4.stop1;Parent=g30118.t4;
OW569407.1_Cistogaster_globosa_genome_assembly,_chromosome:_5	AUGUSTUS	CDS	61102160	61102356	0.74	-	2	ID=g30118.t4.CDS1;Parent=g30118.t4;
OW569407.1_Cistogaster_globosa_genome_assembly,_chromosome:_5	AUGUSTUS	exon	61102160	61102356	.	-	.	ID=g30118.t4.exon1;Parent=g30118.t4;
OW569407.1_Cistogaster_globosa_genome_assembly,_chromosome:_5	AUGUSTUS	intron	61102357	61105520	0.73	-	.	ID=g30118.t4.intron1;Parent=g30118.t4;
OW569407.1_Cistogaster_globosa_genome_assembly,_chromosome:_5	AUGUSTUS	CDS	61105521	61105548	0.75	-	0	ID=g30118.t4.CDS2;Parent=g30118.t4;
OW569407.1_Cistogaster_globosa_genome_assembly,_chromosome:_5	AUGUSTUS	exon	61105521	61105548	.	-	.	ID=g30118.t4.exon2;Parent=g30118.t4;
OW569407.1_Cistogaster_globosa_genome_assembly,_chromosome:_5	AUGUSTUS	start_codon	61105546	61105548	.	-	0	ID=g30118.t4.start1;Parent=g30118.t4;
OW569407.1_Cistogaster_globosa_genome_assembly,_chromosome:_5	AUGUSTUS	mRNA	61104373	61105548	0.29	-	.	ID=g30118.t5;Parent=g30118;
OW569407.1_Cistogaster_globosa_genome_assembly,_chromosome:_5	AUGUSTUS	stop_codon	61104373	61104375	.	-	0	ID=g30118.t5.stop1;Parent=g30118.t5;
OW569407.1_Cistogaster_globosa_genome_assembly,_chromosome:_5	AUGUSTUS	CDS	61104373	61104393	0.95	-	0	ID=g30118.t5.CDS1;Parent=g30118.t5;
OW569407.1_Cistogaster_globosa_genome_assembly,_chromosome:_5	AUGUSTUS	exon	61104373	61104393	.	-	.	ID=g30118.t5.exon1;Parent=g30118.t5;
OW569407.1_Cistogaster_globosa_genome_assembly,_chromosome:_5	AUGUSTUS	intron	61104394	61104509	0.47	-	.	ID=g30118.t5.intron1;Parent=g30118.t5;
OW569407.1_Cistogaster_globosa_genome_assembly,_chromosome:_5	AUGUSTUS	CDS	61104510	61104740	0.29	-	0	ID=g30118.t5.CDS2;Parent=g30118.t5;
OW569407.1_Cistogaster_globosa_genome_assembly,_chromosome:_5	AUGUSTUS	exon	61104510	61104740	.	-	.	ID=g30118.t5.exon2;Parent=g30118.t5;
OW569407.1_Cistogaster_globosa_genome_assembly,_chromosome:_5	AUGUSTUS	intron	61104741	61105401	0.56	-	.	ID=g30118.t5.intron2;Parent=g30118.t5;
OW569407.1_Cistogaster_globosa_genome_assembly,_chromosome:_5	AUGUSTUS	CDS	61105402	61105548	0.72	-	0	ID=g30118.t5.CDS3;Parent=g30118.t5;
OW569407.1_Cistogaster_globosa_genome_assembly,_chromosome:_5	AUGUSTUS	exon	61105402	61105548	.	-	.	ID=g30118.t5.exon3;Parent=g30118.t5;
OW569407.1_Cistogaster_globosa_genome_assembly,_chromosome:_5	AUGUSTUS	start_codon	61105546	61105548	.	-	0	ID=g30118.t5.start1;Parent=g30118.t5;
OW569407.1_Cistogaster_globosa_genome_assembly,_chromosome:_5	AUGUSTUS	gene	61103101	61103640	.	-	.	ID=g30119;
OW569407.1_Cistogaster_globosa_genome_assembly,_chromosome:_5	AUGUSTUS	mRNA	61103101	61103640	0.54	-	.	ID=g30119.t1;Parent=g30119;
OW569407.1_Cistogaster_globosa_genome_assembly,_chromosome:_5	AUGUSTUS	stop_codon	61103101	61103103	.	-	0	ID=g30119.t1.stop1;Parent=g30119.t1;
OW569407.1_Cistogaster_globosa_genome_assembly,_chromosome:_5	AUGUSTUS	CDS	61103101	61103640	0.54	-	0	ID=g30119.t1.CDS1;Parent=g30119.t1;
OW569407.1_Cistogaster_globosa_genome_assembly,_chromosome:_5	AUGUSTUS	exon	61103101	61103640	.	-	.	ID=g30119.t1.exon1;Parent=g30119.t1;
OW569407.1_Cistogaster_globosa_genome_assembly,_chromosome:_5	AUGUSTUS	start_codon	61103638	61103640	.	-	0	ID=g30119.t1.start1;Parent=g30119.t1;
OW569407.1_Cistogaster_globosa_genome_assembly,_chromosome:_5	AUGUSTUS	gene	61113143	61115291	.	+	.	ID=g30120;
OW569407.1_Cistogaster_globosa_genome_assembly,_chromosome:_5	AUGUSTUS	mRNA	61113143	61115291	1	+	.	ID=g30120.t1;Parent=g30120;
OW569407.1_Cistogaster_globosa_genome_assembly,_chromosome:_5	AUGUSTUS	start_codon	61113143	61113145	.	+	0	ID=g30120.t1.start1;Parent=g30120.t1;
OW569407.1_Cistogaster_globosa_genome_assembly,_chromosome:_5	AUGUSTUS	CDS	61113143	61113892	1	+	0	ID=g30120.t1.CDS1;Parent=g30120.t1;
OW569407.1_Cistogaster_globosa_genome_assembly,_chromosome:_5	AUGUSTUS	exon	61113143	61113892	.	+	.	ID=g30120.t1.exon1;Parent=g30120.t1;
OW569407.1_Cistogaster_globosa_genome_assembly,_chromosome:_5	AUGUSTUS	intron	61113893	61113992	1	+	.	ID=g30120.t1.intron1;Parent=g30120.t1;
OW569407.1_Cistogaster_globosa_genome_assembly,_chromosome:_5	AUGUSTUS	CDS	61113993	61114142	1	+	0	ID=g30120.t1.CDS2;Parent=g30120.t1;
OW569407.1_Cistogaster_globosa_genome_assembly,_chromosome:_5	AUGUSTUS	exon	61113993	61114142	.	+	.	ID=g30120.t1.exon2;Parent=g30120.t1;
OW569407.1_Cistogaster_globosa_genome_assembly,_chromosome:_5	AUGUSTUS	intron	61114143	61114256	1	+	.	ID=g30120.t1.intron2;Parent=g30120.t1;
OW569407.1_Cistogaster_globosa_genome_assembly,_chromosome:_5	AUGUSTUS	CDS	61114257	61115291	1	+	0	ID=g30120.t1.CDS3;Parent=g30120.t1;
OW569407.1_Cistogaster_globosa_genome_assembly,_chromosome:_5	AUGUSTUS	exon	61114257	61115291	.	+	.	ID=g30120.t1.exon3;Parent=g30120.t1;
OW569407.1_Cistogaster_globosa_genome_assembly,_chromosome:_5	AUGUSTUS	stop_codon	61115289	61115291	.	+	0	ID=g30120.t1.stop1;Parent=g30120.t1;
OW569407.1_Cistogaster_globosa_genome_assembly,_chromosome:_5	AUGUSTUS	gene	61115367	61115799	.	+	.	ID=g30121;
OW569407.1_Cistogaster_globosa_genome_assembly,_chromosome:_5	AUGUSTUS	mRNA	61115367	61115799	0.93	+	.	ID=g30121.t1;Parent=g30121;
OW569407.1_Cistogaster_globosa_genome_assembly,_chromosome:_5	AUGUSTUS	start_codon	61115367	61115369	.	+	0	ID=g30121.t1.start1;Parent=g30121.t1;
OW569407.1_Cistogaster_globosa_genome_assembly,_chromosome:_5	AUGUSTUS	CDS	61115367	61115484	0.93	+	0	ID=g30121.t1.CDS1;Parent=g30121.t1;
OW569407.1_Cistogaster_globosa_genome_assembly,_chromosome:_5	AUGUSTUS	exon	61115367	61115484	.	+	.	ID=g30121.t1.exon1;Parent=g30121.t1;
OW569407.1_Cistogaster_globosa_genome_assembly,_chromosome:_5	AUGUSTUS	intron	61115485	61115614	0.96	+	.	ID=g30121.t1.intron1;Parent=g30121.t1;
OW569407.1_Cistogaster_globosa_genome_assembly,_chromosome:_5	AUGUSTUS	CDS	61115615	61115799	0.96	+	2	ID=g30121.t1.CDS2;Parent=g30121.t1;
OW569407.1_Cistogaster_globosa_genome_assembly,_chromosome:_5	AUGUSTUS	exon	61115615	61115799	.	+	.	ID=g30121.t1.exon2;Parent=g30121.t1;
OW569407.1_Cistogaster_globosa_genome_assembly,_chromosome:_5	AUGUSTUS	stop_codon	61115797	61115799	.	+	0	ID=g30121.t1.stop1;Parent=g30121.t1;
OW569407.1_Cistogaster_globosa_genome_assembly,_chromosome:_5	AUGUSTUS	gene	61116505	61117116	.	-	.	ID=g30122;
OW569407.1_Cistogaster_globosa_genome_assembly,_chromosome:_5	AUGUSTUS	mRNA	61116505	61117116	1	-	.	ID=g30122.t1;Parent=g30122;
OW569407.1_Cistogaster_globosa_genome_assembly,_chromosome:_5	AUGUSTUS	stop_codon	61116505	61116507	.	-	0	ID=g30122.t1.stop1;Parent=g30122.t1;
OW569407.1_Cistogaster_globosa_genome_assembly,_chromosome:_5	AUGUSTUS	CDS	61116505	61117116	1	-	0	ID=g30122.t1.CDS1;Parent=g30122.t1;
OW569407.1_Cistogaster_globosa_genome_assembly,_chromosome:_5	AUGUSTUS	exon	61116505	61117116	.	-	.	ID=g30122.t1.exon1;Parent=g30122.t1;
OW569407.1_Cistogaster_globosa_genome_assembly,_chromosome:_5	AUGUSTUS	start_codon	61117114	61117116	.	-	0	ID=g30122.t1.start1;Parent=g30122.t1;
OW569407.1_Cistogaster_globosa_genome_assembly,_chromosome:_5	AUGUSTUS	gene	61146354	61148684	.	+	.	ID=g30123;
OW569407.1_Cistogaster_globosa_genome_assembly,_chromosome:_5	AUGUSTUS	mRNA	61146354	61148684	0.26	+	.	ID=g30123.t1;Parent=g30123;
OW569407.1_Cistogaster_globosa_genome_assembly,_chromosome:_5	AUGUSTUS	start_codon	61146354	61146356	.	+	0	ID=g30123.t1.start1;Parent=g30123.t1;
OW569407.1_Cistogaster_globosa_genome_assembly,_chromosome:_5	AUGUSTUS	CDS	61146354	61146426	0.35	+	0	ID=g30123.t1.CDS1;Parent=g30123.t1;
OW569407.1_Cistogaster_globosa_genome_assembly,_chromosome:_5	AUGUSTUS	exon	61146354	61146426	.	+	.	ID=g30123.t1.exon1;Parent=g30123.t1;
OW569407.1_Cistogaster_globosa_genome_assembly,_chromosome:_5	AUGUSTUS	intron	61146427	61148217	0.31	+	.	ID=g30123.t1.intron1;Parent=g30123.t1;
OW569407.1_Cistogaster_globosa_genome_assembly,_chromosome:_5	AUGUSTUS	CDS	61148218	61148684	0.67	+	2	ID=g30123.t1.CDS2;Parent=g30123.t1;
OW569407.1_Cistogaster_globosa_genome_assembly,_chromosome:_5	AUGUSTUS	exon	61148218	61148684	.	+	.	ID=g30123.t1.exon2;Parent=g30123.t1;
OW569407.1_Cistogaster_globosa_genome_assembly,_chromosome:_5	AUGUSTUS	stop_codon	61148682	61148684	.	+	0	ID=g30123.t1.stop1;Parent=g30123.t1;
OW569407.1_Cistogaster_globosa_genome_assembly,_chromosome:_5	AUGUSTUS	gene	61156759	61157964	.	+	.	ID=g30124;
OW569407.1_Cistogaster_globosa_genome_assembly,_chromosome:_5	AUGUSTUS	mRNA	61156759	61157964	0.6	+	.	ID=g30124.t1;Parent=g30124;
OW569407.1_Cistogaster_globosa_genome_assembly,_chromosome:_5	AUGUSTUS	start_codon	61156759	61156761	.	+	0	ID=g30124.t1.start1;Parent=g30124.t1;
OW569407.1_Cistogaster_globosa_genome_assembly,_chromosome:_5	AUGUSTUS	CDS	61156759	61157964	0.6	+	0	ID=g30124.t1.CDS1;Parent=g30124.t1;
OW569407.1_Cistogaster_globosa_genome_assembly,_chromosome:_5	AUGUSTUS	exon	61156759	61157964	.	+	.	ID=g30124.t1.exon1;Parent=g30124.t1;
OW569407.1_Cistogaster_globosa_genome_assembly,_chromosome:_5	AUGUSTUS	stop_codon	61157962	61157964	.	+	0	ID=g30124.t1.stop1;Parent=g30124.t1;
OW569407.1_Cistogaster_globosa_genome_assembly,_chromosome:_5	AUGUSTUS	gene	61167886	61195570	.	+	.	ID=g30125;
OW569407.1_Cistogaster_globosa_genome_assembly,_chromosome:_5	AUGUSTUS	mRNA	61167886	61195570	0.31	+	.	ID=g30125.t1;Parent=g30125;
OW569407.1_Cistogaster_globosa_genome_assembly,_chromosome:_5	AUGUSTUS	start_codon	61167886	61167888	.	+	0	ID=g30125.t1.start1;Parent=g30125.t1;
OW569407.1_Cistogaster_globosa_genome_assembly,_chromosome:_5	AUGUSTUS	CDS	61167886	61168234	0.55	+	0	ID=g30125.t1.CDS1;Parent=g30125.t1;
OW569407.1_Cistogaster_globosa_genome_assembly,_chromosome:_5	AUGUSTUS	exon	61167886	61168234	.	+	.	ID=g30125.t1.exon1;Parent=g30125.t1;
OW569407.1_Cistogaster_globosa_genome_assembly,_chromosome:_5	AUGUSTUS	intron	61168235	61191541	0.6	+	.	ID=g30125.t1.intron1;Parent=g30125.t1;
OW569407.1_Cistogaster_globosa_genome_assembly,_chromosome:_5	AUGUSTUS	CDS	61191542	61191899	1	+	2	ID=g30125.t1.CDS2;Parent=g30125.t1;
OW569407.1_Cistogaster_globosa_genome_assembly,_chromosome:_5	AUGUSTUS	exon	61191542	61191899	.	+	.	ID=g30125.t1.exon2;Parent=g30125.t1;
OW569407.1_Cistogaster_globosa_genome_assembly,_chromosome:_5	AUGUSTUS	intron	61191900	61194306	1	+	.	ID=g30125.t1.intron2;Parent=g30125.t1;
OW569407.1_Cistogaster_globosa_genome_assembly,_chromosome:_5	AUGUSTUS	CDS	61194307	61194633	1	+	1	ID=g30125.t1.CDS3;Parent=g30125.t1;
OW569407.1_Cistogaster_globosa_genome_assembly,_chromosome:_5	AUGUSTUS	exon	61194307	61194633	.	+	.	ID=g30125.t1.exon3;Parent=g30125.t1;
OW569407.1_Cistogaster_globosa_genome_assembly,_chromosome:_5	AUGUSTUS	intron	61194634	61194747	1	+	.	ID=g30125.t1.intron3;Parent=g30125.t1;
OW569407.1_Cistogaster_globosa_genome_assembly,_chromosome:_5	AUGUSTUS	CDS	61194748	61195005	0.5	+	1	ID=g30125.t1.CDS4;Parent=g30125.t1;
OW569407.1_Cistogaster_globosa_genome_assembly,_chromosome:_5	AUGUSTUS	exon	61194748	61195005	.	+	.	ID=g30125.t1.exon4;Parent=g30125.t1;
OW569407.1_Cistogaster_globosa_genome_assembly,_chromosome:_5	AUGUSTUS	intron	61195006	61195296	0.5	+	.	ID=g30125.t1.intron4;Parent=g30125.t1;
OW569407.1_Cistogaster_globosa_genome_assembly,_chromosome:_5	AUGUSTUS	CDS	61195297	61195570	0.5	+	1	ID=g30125.t1.CDS5;Parent=g30125.t1;
OW569407.1_Cistogaster_globosa_genome_assembly,_chromosome:_5	AUGUSTUS	exon	61195297	61195570	.	+	.	ID=g30125.t1.exon5;Parent=g30125.t1;
OW569407.1_Cistogaster_globosa_genome_assembly,_chromosome:_5	AUGUSTUS	stop_codon	61195568	61195570	.	+	0	ID=g30125.t1.stop1;Parent=g30125.t1;
OW569407.1_Cistogaster_globosa_genome_assembly,_chromosome:_5	AUGUSTUS	mRNA	61167886	61195021	0.49	+	.	ID=g30125.t2;Parent=g30125;
OW569407.1_Cistogaster_globosa_genome_assembly,_chromosome:_5	AUGUSTUS	start_codon	61167886	61167888	.	+	0	ID=g30125.t2.start1;Parent=g30125.t2;
OW569407.1_Cistogaster_globosa_genome_assembly,_chromosome:_5	AUGUSTUS	CDS	61167886	61168234	0.49	+	0	ID=g30125.t2.CDS1;Parent=g30125.t2;
OW569407.1_Cistogaster_globosa_genome_assembly,_chromosome:_5	AUGUSTUS	exon	61167886	61168234	.	+	.	ID=g30125.t2.exon1;Parent=g30125.t2;
OW569407.1_Cistogaster_globosa_genome_assembly,_chromosome:_5	AUGUSTUS	intron	61168235	61191541	0.55	+	.	ID=g30125.t2.intron1;Parent=g30125.t2;
OW569407.1_Cistogaster_globosa_genome_assembly,_chromosome:_5	AUGUSTUS	CDS	61191542	61191899	0.99	+	2	ID=g30125.t2.CDS2;Parent=g30125.t2;
OW569407.1_Cistogaster_globosa_genome_assembly,_chromosome:_5	AUGUSTUS	exon	61191542	61191899	.	+	.	ID=g30125.t2.exon2;Parent=g30125.t2;
OW569407.1_Cistogaster_globosa_genome_assembly,_chromosome:_5	AUGUSTUS	intron	61191900	61194306	1	+	.	ID=g30125.t2.intron2;Parent=g30125.t2;
OW569407.1_Cistogaster_globosa_genome_assembly,_chromosome:_5	AUGUSTUS	CDS	61194307	61194633	1	+	1	ID=g30125.t2.CDS3;Parent=g30125.t2;
OW569407.1_Cistogaster_globosa_genome_assembly,_chromosome:_5	AUGUSTUS	exon	61194307	61194633	.	+	.	ID=g30125.t2.exon3;Parent=g30125.t2;
OW569407.1_Cistogaster_globosa_genome_assembly,_chromosome:_5	AUGUSTUS	intron	61194634	61194747	1	+	.	ID=g30125.t2.intron3;Parent=g30125.t2;
OW569407.1_Cistogaster_globosa_genome_assembly,_chromosome:_5	AUGUSTUS	CDS	61194748	61195021	1	+	1	ID=g30125.t2.CDS4;Parent=g30125.t2;
OW569407.1_Cistogaster_globosa_genome_assembly,_chromosome:_5	AUGUSTUS	exon	61194748	61195021	.	+	.	ID=g30125.t2.exon4;Parent=g30125.t2;
OW569407.1_Cistogaster_globosa_genome_assembly,_chromosome:_5	AUGUSTUS	stop_codon	61195019	61195021	.	+	0	ID=g30125.t2.stop1;Parent=g30125.t2;
OW569407.1_Cistogaster_globosa_genome_assembly,_chromosome:_5	AUGUSTUS	mRNA	61167886	61195570	0.47	+	.	ID=g30125.t3;Parent=g30125;
OW569407.1_Cistogaster_globosa_genome_assembly,_chromosome:_5	AUGUSTUS	start_codon	61167886	61167888	.	+	0	ID=g30125.t3.start1;Parent=g30125.t3;
OW569407.1_Cistogaster_globosa_genome_assembly,_chromosome:_5	AUGUSTUS	CDS	61167886	61168234	0.47	+	0	ID=g30125.t3.CDS1;Parent=g30125.t3;
OW569407.1_Cistogaster_globosa_genome_assembly,_chromosome:_5	AUGUSTUS	exon	61167886	61168234	.	+	.	ID=g30125.t3.exon1;Parent=g30125.t3;
OW569407.1_Cistogaster_globosa_genome_assembly,_chromosome:_5	AUGUSTUS	intron	61168235	61191541	0.54	+	.	ID=g30125.t3.intron1;Parent=g30125.t3;
OW569407.1_Cistogaster_globosa_genome_assembly,_chromosome:_5	AUGUSTUS	CDS	61191542	61191899	1	+	2	ID=g30125.t3.CDS2;Parent=g30125.t3;
OW569407.1_Cistogaster_globosa_genome_assembly,_chromosome:_5	AUGUSTUS	exon	61191542	61191899	.	+	.	ID=g30125.t3.exon2;Parent=g30125.t3;
OW569407.1_Cistogaster_globosa_genome_assembly,_chromosome:_5	AUGUSTUS	intron	61191900	61194306	1	+	.	ID=g30125.t3.intron2;Parent=g30125.t3;
OW569407.1_Cistogaster_globosa_genome_assembly,_chromosome:_5	AUGUSTUS	CDS	61194307	61194633	1	+	1	ID=g30125.t3.CDS3;Parent=g30125.t3;
OW569407.1_Cistogaster_globosa_genome_assembly,_chromosome:_5	AUGUSTUS	exon	61194307	61194633	.	+	.	ID=g30125.t3.exon3;Parent=g30125.t3;
OW569407.1_Cistogaster_globosa_genome_assembly,_chromosome:_5	AUGUSTUS	intron	61194634	61195296	1	+	.	ID=g30125.t3.intron3;Parent=g30125.t3;
OW569407.1_Cistogaster_globosa_genome_assembly,_chromosome:_5	AUGUSTUS	CDS	61195297	61195570	1	+	1	ID=g30125.t3.CDS4;Parent=g30125.t3;
OW569407.1_Cistogaster_globosa_genome_assembly,_chromosome:_5	AUGUSTUS	exon	61195297	61195570	.	+	.	ID=g30125.t3.exon4;Parent=g30125.t3;
OW569407.1_Cistogaster_globosa_genome_assembly,_chromosome:_5	AUGUSTUS	stop_codon	61195568	61195570	.	+	0	ID=g30125.t3.stop1;Parent=g30125.t3;
OW569407.1_Cistogaster_globosa_genome_assembly,_chromosome:_5	AUGUSTUS	gene	61198719	61199384	.	-	.	ID=g30126;
OW569407.1_Cistogaster_globosa_genome_assembly,_chromosome:_5	AUGUSTUS	mRNA	61198719	61199384	1	-	.	ID=g30126.t1;Parent=g30126;
OW569407.1_Cistogaster_globosa_genome_assembly,_chromosome:_5	AUGUSTUS	stop_codon	61198719	61198721	.	-	0	ID=g30126.t1.stop1;Parent=g30126.t1;
OW569407.1_Cistogaster_globosa_genome_assembly,_chromosome:_5	AUGUSTUS	CDS	61198719	61198741	1	-	2	ID=g30126.t1.CDS1;Parent=g30126.t1;
OW569407.1_Cistogaster_globosa_genome_assembly,_chromosome:_5	AUGUSTUS	exon	61198719	61198741	.	-	.	ID=g30126.t1.exon1;Parent=g30126.t1;
OW569407.1_Cistogaster_globosa_genome_assembly,_chromosome:_5	AUGUSTUS	intron	61198742	61198834	1	-	.	ID=g30126.t1.intron1;Parent=g30126.t1;
OW569407.1_Cistogaster_globosa_genome_assembly,_chromosome:_5	AUGUSTUS	CDS	61198835	61199384	1	-	0	ID=g30126.t1.CDS2;Parent=g30126.t1;
OW569407.1_Cistogaster_globosa_genome_assembly,_chromosome:_5	AUGUSTUS	exon	61198835	61199384	.	-	.	ID=g30126.t1.exon2;Parent=g30126.t1;
OW569407.1_Cistogaster_globosa_genome_assembly,_chromosome:_5	AUGUSTUS	start_codon	61199382	61199384	.	-	0	ID=g30126.t1.start1;Parent=g30126.t1;
OW569407.1_Cistogaster_globosa_genome_assembly,_chromosome:_5	AUGUSTUS	gene	61199705	61202674	.	-	.	ID=g30127;
OW569407.1_Cistogaster_globosa_genome_assembly,_chromosome:_5	AUGUSTUS	mRNA	61199705	61202674	0.91	-	.	ID=g30127.t1;Parent=g30127;
OW569407.1_Cistogaster_globosa_genome_assembly,_chromosome:_5	AUGUSTUS	stop_codon	61199705	61199707	.	-	0	ID=g30127.t1.stop1;Parent=g30127.t1;
OW569407.1_Cistogaster_globosa_genome_assembly,_chromosome:_5	AUGUSTUS	CDS	61199705	61202674	0.91	-	0	ID=g30127.t1.CDS1;Parent=g30127.t1;
OW569407.1_Cistogaster_globosa_genome_assembly,_chromosome:_5	AUGUSTUS	exon	61199705	61202674	.	-	.	ID=g30127.t1.exon1;Parent=g30127.t1;
OW569407.1_Cistogaster_globosa_genome_assembly,_chromosome:_5	AUGUSTUS	start_codon	61202672	61202674	.	-	0	ID=g30127.t1.start1;Parent=g30127.t1;
OW569407.1_Cistogaster_globosa_genome_assembly,_chromosome:_5	AUGUSTUS	gene	61202983	61203702	.	-	.	ID=g30128;
OW569407.1_Cistogaster_globosa_genome_assembly,_chromosome:_5	AUGUSTUS	mRNA	61202983	61203702	1	-	.	ID=g30128.t1;Parent=g30128;
OW569407.1_Cistogaster_globosa_genome_assembly,_chromosome:_5	AUGUSTUS	stop_codon	61202983	61202985	.	-	0	ID=g30128.t1.stop1;Parent=g30128.t1;
OW569407.1_Cistogaster_globosa_genome_assembly,_chromosome:_5	AUGUSTUS	CDS	61202983	61203702	1	-	0	ID=g30128.t1.CDS1;Parent=g30128.t1;
OW569407.1_Cistogaster_globosa_genome_assembly,_chromosome:_5	AUGUSTUS	exon	61202983	61203702	.	-	.	ID=g30128.t1.exon1;Parent=g30128.t1;
OW569407.1_Cistogaster_globosa_genome_assembly,_chromosome:_5	AUGUSTUS	start_codon	61203700	61203702	.	-	0	ID=g30128.t1.start1;Parent=g30128.t1;
OW569407.1_Cistogaster_globosa_genome_assembly,_chromosome:_5	AUGUSTUS	gene	61204526	61207923	.	+	.	ID=g30129;
OW569407.1_Cistogaster_globosa_genome_assembly,_chromosome:_5	AUGUSTUS	mRNA	61204526	61207923	1	+	.	ID=g30129.t1;Parent=g30129;
OW569407.1_Cistogaster_globosa_genome_assembly,_chromosome:_5	AUGUSTUS	start_codon	61204526	61204528	.	+	0	ID=g30129.t1.start1;Parent=g30129.t1;
OW569407.1_Cistogaster_globosa_genome_assembly,_chromosome:_5	AUGUSTUS	CDS	61204526	61204579	1	+	0	ID=g30129.t1.CDS1;Parent=g30129.t1;
OW569407.1_Cistogaster_globosa_genome_assembly,_chromosome:_5	AUGUSTUS	exon	61204526	61204579	.	+	.	ID=g30129.t1.exon1;Parent=g30129.t1;
OW569407.1_Cistogaster_globosa_genome_assembly,_chromosome:_5	AUGUSTUS	intron	61204580	61205386	1	+	.	ID=g30129.t1.intron1;Parent=g30129.t1;
OW569407.1_Cistogaster_globosa_genome_assembly,_chromosome:_5	AUGUSTUS	CDS	61205387	61205485	1	+	0	ID=g30129.t1.CDS2;Parent=g30129.t1;
OW569407.1_Cistogaster_globosa_genome_assembly,_chromosome:_5	AUGUSTUS	exon	61205387	61205485	.	+	.	ID=g30129.t1.exon2;Parent=g30129.t1;
OW569407.1_Cistogaster_globosa_genome_assembly,_chromosome:_5	AUGUSTUS	intron	61205486	61207312	1	+	.	ID=g30129.t1.intron2;Parent=g30129.t1;
OW569407.1_Cistogaster_globosa_genome_assembly,_chromosome:_5	AUGUSTUS	CDS	61207313	61207498	1	+	0	ID=g30129.t1.CDS3;Parent=g30129.t1;
OW569407.1_Cistogaster_globosa_genome_assembly,_chromosome:_5	AUGUSTUS	exon	61207313	61207498	.	+	.	ID=g30129.t1.exon3;Parent=g30129.t1;
OW569407.1_Cistogaster_globosa_genome_assembly,_chromosome:_5	AUGUSTUS	intron	61207499	61207593	1	+	.	ID=g30129.t1.intron3;Parent=g30129.t1;
OW569407.1_Cistogaster_globosa_genome_assembly,_chromosome:_5	AUGUSTUS	CDS	61207594	61207735	1	+	0	ID=g30129.t1.CDS4;Parent=g30129.t1;
OW569407.1_Cistogaster_globosa_genome_assembly,_chromosome:_5	AUGUSTUS	exon	61207594	61207735	.	+	.	ID=g30129.t1.exon4;Parent=g30129.t1;
OW569407.1_Cistogaster_globosa_genome_assembly,_chromosome:_5	AUGUSTUS	intron	61207736	61207840	1	+	.	ID=g30129.t1.intron4;Parent=g30129.t1;
OW569407.1_Cistogaster_globosa_genome_assembly,_chromosome:_5	AUGUSTUS	CDS	61207841	61207923	1	+	2	ID=g30129.t1.CDS5;Parent=g30129.t1;
OW569407.1_Cistogaster_globosa_genome_assembly,_chromosome:_5	AUGUSTUS	exon	61207841	61207923	.	+	.	ID=g30129.t1.exon5;Parent=g30129.t1;
OW569407.1_Cistogaster_globosa_genome_assembly,_chromosome:_5	AUGUSTUS	stop_codon	61207921	61207923	.	+	0	ID=g30129.t1.stop1;Parent=g30129.t1;
OW569407.1_Cistogaster_globosa_genome_assembly,_chromosome:_5	AUGUSTUS	gene	61231357	61233542	.	-	.	ID=g30130;
OW569407.1_Cistogaster_globosa_genome_assembly,_chromosome:_5	AUGUSTUS	mRNA	61231357	61233542	1	-	.	ID=g30130.t1;Parent=g30130;
OW569407.1_Cistogaster_globosa_genome_assembly,_chromosome:_5	AUGUSTUS	stop_codon	61231357	61231359	.	-	0	ID=g30130.t1.stop1;Parent=g30130.t1;
OW569407.1_Cistogaster_globosa_genome_assembly,_chromosome:_5	AUGUSTUS	CDS	61231357	61233141	1	-	0	ID=g30130.t1.CDS1;Parent=g30130.t1;
OW569407.1_Cistogaster_globosa_genome_assembly,_chromosome:_5	AUGUSTUS	exon	61231357	61233141	.	-	.	ID=g30130.t1.exon1;Parent=g30130.t1;
OW569407.1_Cistogaster_globosa_genome_assembly,_chromosome:_5	AUGUSTUS	intron	61233142	61233233	1	-	.	ID=g30130.t1.intron1;Parent=g30130.t1;
OW569407.1_Cistogaster_globosa_genome_assembly,_chromosome:_5	AUGUSTUS	CDS	61233234	61233542	1	-	0	ID=g30130.t1.CDS2;Parent=g30130.t1;
OW569407.1_Cistogaster_globosa_genome_assembly,_chromosome:_5	AUGUSTUS	exon	61233234	61233542	.	-	.	ID=g30130.t1.exon2;Parent=g30130.t1;
OW569407.1_Cistogaster_globosa_genome_assembly,_chromosome:_5	AUGUSTUS	start_codon	61233540	61233542	.	-	0	ID=g30130.t1.start1;Parent=g30130.t1;
OW569407.1_Cistogaster_globosa_genome_assembly,_chromosome:_5	AUGUSTUS	gene	61239931	61240426	.	+	.	ID=g30131;
OW569407.1_Cistogaster_globosa_genome_assembly,_chromosome:_5	AUGUSTUS	mRNA	61239931	61240426	1	+	.	ID=g30131.t1;Parent=g30131;
OW569407.1_Cistogaster_globosa_genome_assembly,_chromosome:_5	AUGUSTUS	start_codon	61239931	61239933	.	+	0	ID=g30131.t1.start1;Parent=g30131.t1;
OW569407.1_Cistogaster_globosa_genome_assembly,_chromosome:_5	AUGUSTUS	CDS	61239931	61240057	1	+	0	ID=g30131.t1.CDS1;Parent=g30131.t1;
OW569407.1_Cistogaster_globosa_genome_assembly,_chromosome:_5	AUGUSTUS	exon	61239931	61240057	.	+	.	ID=g30131.t1.exon1;Parent=g30131.t1;
OW569407.1_Cistogaster_globosa_genome_assembly,_chromosome:_5	AUGUSTUS	intron	61240058	61240127	1	+	.	ID=g30131.t1.intron1;Parent=g30131.t1;
OW569407.1_Cistogaster_globosa_genome_assembly,_chromosome:_5	AUGUSTUS	CDS	61240128	61240426	1	+	2	ID=g30131.t1.CDS2;Parent=g30131.t1;
OW569407.1_Cistogaster_globosa_genome_assembly,_chromosome:_5	AUGUSTUS	exon	61240128	61240426	.	+	.	ID=g30131.t1.exon2;Parent=g30131.t1;
OW569407.1_Cistogaster_globosa_genome_assembly,_chromosome:_5	AUGUSTUS	stop_codon	61240424	61240426	.	+	0	ID=g30131.t1.stop1;Parent=g30131.t1;
OW569407.1_Cistogaster_globosa_genome_assembly,_chromosome:_5	AUGUSTUS	gene	61252332	61266411	.	-	.	ID=g30132;
OW569407.1_Cistogaster_globosa_genome_assembly,_chromosome:_5	AUGUSTUS	mRNA	61252332	61266411	1	-	.	ID=g30132.t1;Parent=g30132;
OW569407.1_Cistogaster_globosa_genome_assembly,_chromosome:_5	AUGUSTUS	stop_codon	61252332	61252334	.	-	0	ID=g30132.t1.stop1;Parent=g30132.t1;
OW569407.1_Cistogaster_globosa_genome_assembly,_chromosome:_5	AUGUSTUS	CDS	61252332	61252842	1	-	1	ID=g30132.t1.CDS1;Parent=g30132.t1;
OW569407.1_Cistogaster_globosa_genome_assembly,_chromosome:_5	AUGUSTUS	exon	61252332	61252842	.	-	.	ID=g30132.t1.exon1;Parent=g30132.t1;
OW569407.1_Cistogaster_globosa_genome_assembly,_chromosome:_5	AUGUSTUS	intron	61252843	61255658	1	-	.	ID=g30132.t1.intron1;Parent=g30132.t1;
OW569407.1_Cistogaster_globosa_genome_assembly,_chromosome:_5	AUGUSTUS	CDS	61255659	61255896	1	-	2	ID=g30132.t1.CDS2;Parent=g30132.t1;
OW569407.1_Cistogaster_globosa_genome_assembly,_chromosome:_5	AUGUSTUS	exon	61255659	61255896	.	-	.	ID=g30132.t1.exon2;Parent=g30132.t1;
OW569407.1_Cistogaster_globosa_genome_assembly,_chromosome:_5	AUGUSTUS	intron	61255897	61266248	1	-	.	ID=g30132.t1.intron2;Parent=g30132.t1;
OW569407.1_Cistogaster_globosa_genome_assembly,_chromosome:_5	AUGUSTUS	CDS	61266249	61266411	1	-	0	ID=g30132.t1.CDS3;Parent=g30132.t1;
OW569407.1_Cistogaster_globosa_genome_assembly,_chromosome:_5	AUGUSTUS	exon	61266249	61266411	.	-	.	ID=g30132.t1.exon3;Parent=g30132.t1;
OW569407.1_Cistogaster_globosa_genome_assembly,_chromosome:_5	AUGUSTUS	start_codon	61266409	61266411	.	-	0	ID=g30132.t1.start1;Parent=g30132.t1;
OW569407.1_Cistogaster_globosa_genome_assembly,_chromosome:_5	AUGUSTUS	gene	61306862	61309143	.	-	.	ID=g30133;
OW569407.1_Cistogaster_globosa_genome_assembly,_chromosome:_5	AUGUSTUS	mRNA	61308457	61309143	1	-	.	ID=g30133.t1;Parent=g30133;
OW569407.1_Cistogaster_globosa_genome_assembly,_chromosome:_5	AUGUSTUS	stop_codon	61308457	61308459	.	-	0	ID=g30133.t1.stop1;Parent=g30133.t1;
OW569407.1_Cistogaster_globosa_genome_assembly,_chromosome:_5	AUGUSTUS	CDS	61308457	61309143	1	-	0	ID=g30133.t1.CDS1;Parent=g30133.t1;
OW569407.1_Cistogaster_globosa_genome_assembly,_chromosome:_5	AUGUSTUS	exon	61308457	61309143	.	-	.	ID=g30133.t1.exon1;Parent=g30133.t1;
OW569407.1_Cistogaster_globosa_genome_assembly,_chromosome:_5	AUGUSTUS	start_codon	61309141	61309143	.	-	0	ID=g30133.t1.start1;Parent=g30133.t1;
OW569407.1_Cistogaster_globosa_genome_assembly,_chromosome:_5	AUGUSTUS	mRNA	61306862	61309143	0.55	-	.	ID=g30133.t2;Parent=g30133;
OW569407.1_Cistogaster_globosa_genome_assembly,_chromosome:_5	AUGUSTUS	stop_codon	61306862	61306864	.	-	0	ID=g30133.t2.stop1;Parent=g30133.t2;
OW569407.1_Cistogaster_globosa_genome_assembly,_chromosome:_5	AUGUSTUS	CDS	61306862	61307323	0.72	-	0	ID=g30133.t2.CDS1;Parent=g30133.t2;
OW569407.1_Cistogaster_globosa_genome_assembly,_chromosome:_5	AUGUSTUS	exon	61306862	61307323	.	-	.	ID=g30133.t2.exon1;Parent=g30133.t2;
OW569407.1_Cistogaster_globosa_genome_assembly,_chromosome:_5	AUGUSTUS	intron	61307324	61308864	0.56	-	.	ID=g30133.t2.intron1;Parent=g30133.t2;
OW569407.1_Cistogaster_globosa_genome_assembly,_chromosome:_5	AUGUSTUS	CDS	61308865	61309143	0.75	-	0	ID=g30133.t2.CDS2;Parent=g30133.t2;
OW569407.1_Cistogaster_globosa_genome_assembly,_chromosome:_5	AUGUSTUS	exon	61308865	61309143	.	-	.	ID=g30133.t2.exon2;Parent=g30133.t2;
OW569407.1_Cistogaster_globosa_genome_assembly,_chromosome:_5	AUGUSTUS	start_codon	61309141	61309143	.	-	0	ID=g30133.t2.start1;Parent=g30133.t2;
OW569407.1_Cistogaster_globosa_genome_assembly,_chromosome:_5	AUGUSTUS	mRNA	61306862	61308283	1	-	.	ID=g30133.t3;Parent=g30133;
OW569407.1_Cistogaster_globosa_genome_assembly,_chromosome:_5	AUGUSTUS	stop_codon	61306862	61306864	.	-	0	ID=g30133.t3.stop1;Parent=g30133.t3;
OW569407.1_Cistogaster_globosa_genome_assembly,_chromosome:_5	AUGUSTUS	CDS	61306862	61308283	1	-	0	ID=g30133.t3.CDS1;Parent=g30133.t3;
OW569407.1_Cistogaster_globosa_genome_assembly,_chromosome:_5	AUGUSTUS	exon	61306862	61308283	.	-	.	ID=g30133.t3.exon1;Parent=g30133.t3;
OW569407.1_Cistogaster_globosa_genome_assembly,_chromosome:_5	AUGUSTUS	start_codon	61308281	61308283	.	-	0	ID=g30133.t3.start1;Parent=g30133.t3;
OW569407.1_Cistogaster_globosa_genome_assembly,_chromosome:_5	AUGUSTUS	gene	61309532	61309777	.	-	.	ID=g30134;
OW569407.1_Cistogaster_globosa_genome_assembly,_chromosome:_5	AUGUSTUS	mRNA	61309532	61309777	1	-	.	ID=g30134.t1;Parent=g30134;
OW569407.1_Cistogaster_globosa_genome_assembly,_chromosome:_5	AUGUSTUS	stop_codon	61309532	61309534	.	-	0	ID=g30134.t1.stop1;Parent=g30134.t1;
OW569407.1_Cistogaster_globosa_genome_assembly,_chromosome:_5	AUGUSTUS	CDS	61309532	61309777	1	-	0	ID=g30134.t1.CDS1;Parent=g30134.t1;
OW569407.1_Cistogaster_globosa_genome_assembly,_chromosome:_5	AUGUSTUS	exon	61309532	61309777	.	-	.	ID=g30134.t1.exon1;Parent=g30134.t1;
OW569407.1_Cistogaster_globosa_genome_assembly,_chromosome:_5	AUGUSTUS	start_codon	61309775	61309777	.	-	0	ID=g30134.t1.start1;Parent=g30134.t1;
OW569407.1_Cistogaster_globosa_genome_assembly,_chromosome:_5	AUGUSTUS	gene	61310458	61311425	.	-	.	ID=g30135;
OW569407.1_Cistogaster_globosa_genome_assembly,_chromosome:_5	AUGUSTUS	mRNA	61310458	61311425	1	-	.	ID=g30135.t1;Parent=g30135;
OW569407.1_Cistogaster_globosa_genome_assembly,_chromosome:_5	AUGUSTUS	stop_codon	61310458	61310460	.	-	0	ID=g30135.t1.stop1;Parent=g30135.t1;
OW569407.1_Cistogaster_globosa_genome_assembly,_chromosome:_5	AUGUSTUS	CDS	61310458	61310778	1	-	0	ID=g30135.t1.CDS1;Parent=g30135.t1;
OW569407.1_Cistogaster_globosa_genome_assembly,_chromosome:_5	AUGUSTUS	exon	61310458	61310778	.	-	.	ID=g30135.t1.exon1;Parent=g30135.t1;
OW569407.1_Cistogaster_globosa_genome_assembly,_chromosome:_5	AUGUSTUS	intron	61310779	61310885	1	-	.	ID=g30135.t1.intron1;Parent=g30135.t1;
OW569407.1_Cistogaster_globosa_genome_assembly,_chromosome:_5	AUGUSTUS	CDS	61310886	61311425	1	-	0	ID=g30135.t1.CDS2;Parent=g30135.t1;
OW569407.1_Cistogaster_globosa_genome_assembly,_chromosome:_5	AUGUSTUS	exon	61310886	61311425	.	-	.	ID=g30135.t1.exon2;Parent=g30135.t1;
OW569407.1_Cistogaster_globosa_genome_assembly,_chromosome:_5	AUGUSTUS	start_codon	61311423	61311425	.	-	0	ID=g30135.t1.start1;Parent=g30135.t1;
OW569407.1_Cistogaster_globosa_genome_assembly,_chromosome:_5	AUGUSTUS	gene	61341065	61341328	.	+	.	ID=g30136;
OW569407.1_Cistogaster_globosa_genome_assembly,_chromosome:_5	AUGUSTUS	mRNA	61341065	61341328	0.81	+	.	ID=g30136.t1;Parent=g30136;
OW569407.1_Cistogaster_globosa_genome_assembly,_chromosome:_5	AUGUSTUS	start_codon	61341065	61341067	.	+	0	ID=g30136.t1.start1;Parent=g30136.t1;
OW569407.1_Cistogaster_globosa_genome_assembly,_chromosome:_5	AUGUSTUS	CDS	61341065	61341328	0.81	+	0	ID=g30136.t1.CDS1;Parent=g30136.t1;
OW569407.1_Cistogaster_globosa_genome_assembly,_chromosome:_5	AUGUSTUS	exon	61341065	61341328	.	+	.	ID=g30136.t1.exon1;Parent=g30136.t1;
OW569407.1_Cistogaster_globosa_genome_assembly,_chromosome:_5	AUGUSTUS	stop_codon	61341326	61341328	.	+	0	ID=g30136.t1.stop1;Parent=g30136.t1;
OW569407.1_Cistogaster_globosa_genome_assembly,_chromosome:_5	AUGUSTUS	gene	61345357	61345584	.	-	.	ID=g30137;
OW569407.1_Cistogaster_globosa_genome_assembly,_chromosome:_5	AUGUSTUS	mRNA	61345357	61345584	0.94	-	.	ID=g30137.t1;Parent=g30137;
OW569407.1_Cistogaster_globosa_genome_assembly,_chromosome:_5	AUGUSTUS	stop_codon	61345357	61345359	.	-	0	ID=g30137.t1.stop1;Parent=g30137.t1;
OW569407.1_Cistogaster_globosa_genome_assembly,_chromosome:_5	AUGUSTUS	CDS	61345357	61345584	0.94	-	0	ID=g30137.t1.CDS1;Parent=g30137.t1;
OW569407.1_Cistogaster_globosa_genome_assembly,_chromosome:_5	AUGUSTUS	exon	61345357	61345584	.	-	.	ID=g30137.t1.exon1;Parent=g30137.t1;
OW569407.1_Cistogaster_globosa_genome_assembly,_chromosome:_5	AUGUSTUS	start_codon	61345582	61345584	.	-	0	ID=g30137.t1.start1;Parent=g30137.t1;
OW569407.1_Cistogaster_globosa_genome_assembly,_chromosome:_5	AUGUSTUS	gene	61347534	61349216	.	-	.	ID=g30138;
OW569407.1_Cistogaster_globosa_genome_assembly,_chromosome:_5	AUGUSTUS	mRNA	61347534	61349216	1	-	.	ID=g30138.t1;Parent=g30138;
OW569407.1_Cistogaster_globosa_genome_assembly,_chromosome:_5	AUGUSTUS	stop_codon	61347534	61347536	.	-	0	ID=g30138.t1.stop1;Parent=g30138.t1;
OW569407.1_Cistogaster_globosa_genome_assembly,_chromosome:_5	AUGUSTUS	CDS	61347534	61349216	1	-	0	ID=g30138.t1.CDS1;Parent=g30138.t1;
OW569407.1_Cistogaster_globosa_genome_assembly,_chromosome:_5	AUGUSTUS	exon	61347534	61349216	.	-	.	ID=g30138.t1.exon1;Parent=g30138.t1;
OW569407.1_Cistogaster_globosa_genome_assembly,_chromosome:_5	AUGUSTUS	start_codon	61349214	61349216	.	-	0	ID=g30138.t1.start1;Parent=g30138.t1;
OW569407.1_Cistogaster_globosa_genome_assembly,_chromosome:_5	AUGUSTUS	gene	61354788	61355099	.	+	.	ID=g30139;
OW569407.1_Cistogaster_globosa_genome_assembly,_chromosome:_5	AUGUSTUS	mRNA	61354788	61355099	1	+	.	ID=g30139.t1;Parent=g30139;
OW569407.1_Cistogaster_globosa_genome_assembly,_chromosome:_5	AUGUSTUS	start_codon	61354788	61354790	.	+	0	ID=g30139.t1.start1;Parent=g30139.t1;
OW569407.1_Cistogaster_globosa_genome_assembly,_chromosome:_5	AUGUSTUS	CDS	61354788	61355099	1	+	0	ID=g30139.t1.CDS1;Parent=g30139.t1;
OW569407.1_Cistogaster_globosa_genome_assembly,_chromosome:_5	AUGUSTUS	exon	61354788	61355099	.	+	.	ID=g30139.t1.exon1;Parent=g30139.t1;
OW569407.1_Cistogaster_globosa_genome_assembly,_chromosome:_5	AUGUSTUS	stop_codon	61355097	61355099	.	+	0	ID=g30139.t1.stop1;Parent=g30139.t1;
OW569407.1_Cistogaster_globosa_genome_assembly,_chromosome:_5	AUGUSTUS	gene	61355130	61355590	.	+	.	ID=g30140;
OW569407.1_Cistogaster_globosa_genome_assembly,_chromosome:_5	AUGUSTUS	mRNA	61355130	61355590	0.81	+	.	ID=g30140.t1;Parent=g30140;
OW569407.1_Cistogaster_globosa_genome_assembly,_chromosome:_5	AUGUSTUS	start_codon	61355130	61355132	.	+	0	ID=g30140.t1.start1;Parent=g30140.t1;
OW569407.1_Cistogaster_globosa_genome_assembly,_chromosome:_5	AUGUSTUS	CDS	61355130	61355258	0.94	+	0	ID=g30140.t1.CDS1;Parent=g30140.t1;
OW569407.1_Cistogaster_globosa_genome_assembly,_chromosome:_5	AUGUSTUS	exon	61355130	61355258	.	+	.	ID=g30140.t1.exon1;Parent=g30140.t1;
OW569407.1_Cistogaster_globosa_genome_assembly,_chromosome:_5	AUGUSTUS	intron	61355259	61355320	0.84	+	.	ID=g30140.t1.intron1;Parent=g30140.t1;
OW569407.1_Cistogaster_globosa_genome_assembly,_chromosome:_5	AUGUSTUS	CDS	61355321	61355519	0.81	+	0	ID=g30140.t1.CDS2;Parent=g30140.t1;
OW569407.1_Cistogaster_globosa_genome_assembly,_chromosome:_5	AUGUSTUS	exon	61355321	61355519	.	+	.	ID=g30140.t1.exon2;Parent=g30140.t1;
OW569407.1_Cistogaster_globosa_genome_assembly,_chromosome:_5	AUGUSTUS	intron	61355520	61355576	0.87	+	.	ID=g30140.t1.intron2;Parent=g30140.t1;
OW569407.1_Cistogaster_globosa_genome_assembly,_chromosome:_5	AUGUSTUS	CDS	61355577	61355590	0.9	+	2	ID=g30140.t1.CDS3;Parent=g30140.t1;
OW569407.1_Cistogaster_globosa_genome_assembly,_chromosome:_5	AUGUSTUS	exon	61355577	61355590	.	+	.	ID=g30140.t1.exon3;Parent=g30140.t1;
OW569407.1_Cistogaster_globosa_genome_assembly,_chromosome:_5	AUGUSTUS	stop_codon	61355588	61355590	.	+	0	ID=g30140.t1.stop1;Parent=g30140.t1;
OW569407.1_Cistogaster_globosa_genome_assembly,_chromosome:_5	AUGUSTUS	gene	61356912	61380811	.	+	.	ID=g30141;
OW569407.1_Cistogaster_globosa_genome_assembly,_chromosome:_5	AUGUSTUS	mRNA	61356912	61380811	0.53	+	.	ID=g30141.t1;Parent=g30141;
OW569407.1_Cistogaster_globosa_genome_assembly,_chromosome:_5	AUGUSTUS	start_codon	61356912	61356914	.	+	0	ID=g30141.t1.start1;Parent=g30141.t1;
OW569407.1_Cistogaster_globosa_genome_assembly,_chromosome:_5	AUGUSTUS	CDS	61356912	61358134	0.98	+	0	ID=g30141.t1.CDS1;Parent=g30141.t1;
OW569407.1_Cistogaster_globosa_genome_assembly,_chromosome:_5	AUGUSTUS	exon	61356912	61358134	.	+	.	ID=g30141.t1.exon1;Parent=g30141.t1;
OW569407.1_Cistogaster_globosa_genome_assembly,_chromosome:_5	AUGUSTUS	intron	61358135	61358218	1	+	.	ID=g30141.t1.intron1;Parent=g30141.t1;
OW569407.1_Cistogaster_globosa_genome_assembly,_chromosome:_5	AUGUSTUS	CDS	61358219	61358475	0.67	+	1	ID=g30141.t1.CDS2;Parent=g30141.t1;
OW569407.1_Cistogaster_globosa_genome_assembly,_chromosome:_5	AUGUSTUS	exon	61358219	61358475	.	+	.	ID=g30141.t1.exon2;Parent=g30141.t1;
OW569407.1_Cistogaster_globosa_genome_assembly,_chromosome:_5	AUGUSTUS	intron	61358476	61380677	0.53	+	.	ID=g30141.t1.intron2;Parent=g30141.t1;
OW569407.1_Cistogaster_globosa_genome_assembly,_chromosome:_5	AUGUSTUS	CDS	61380678	61380811	0.74	+	2	ID=g30141.t1.CDS3;Parent=g30141.t1;
OW569407.1_Cistogaster_globosa_genome_assembly,_chromosome:_5	AUGUSTUS	exon	61380678	61380811	.	+	.	ID=g30141.t1.exon3;Parent=g30141.t1;
OW569407.1_Cistogaster_globosa_genome_assembly,_chromosome:_5	AUGUSTUS	stop_codon	61380809	61380811	.	+	0	ID=g30141.t1.stop1;Parent=g30141.t1;
OW569407.1_Cistogaster_globosa_genome_assembly,_chromosome:_5	AUGUSTUS	gene	61392285	61393091	.	-	.	ID=g30142;
OW569407.1_Cistogaster_globosa_genome_assembly,_chromosome:_5	AUGUSTUS	mRNA	61392285	61393091	1	-	.	ID=g30142.t1;Parent=g30142;
OW569407.1_Cistogaster_globosa_genome_assembly,_chromosome:_5	AUGUSTUS	stop_codon	61392285	61392287	.	-	0	ID=g30142.t1.stop1;Parent=g30142.t1;
OW569407.1_Cistogaster_globosa_genome_assembly,_chromosome:_5	AUGUSTUS	CDS	61392285	61393091	1	-	0	ID=g30142.t1.CDS1;Parent=g30142.t1;
OW569407.1_Cistogaster_globosa_genome_assembly,_chromosome:_5	AUGUSTUS	exon	61392285	61393091	.	-	.	ID=g30142.t1.exon1;Parent=g30142.t1;
OW569407.1_Cistogaster_globosa_genome_assembly,_chromosome:_5	AUGUSTUS	start_codon	61393089	61393091	.	-	0	ID=g30142.t1.start1;Parent=g30142.t1;
OW569407.1_Cistogaster_globosa_genome_assembly,_chromosome:_5	AUGUSTUS	gene	61414575	61414814	.	+	.	ID=g30143;
OW569407.1_Cistogaster_globosa_genome_assembly,_chromosome:_5	AUGUSTUS	mRNA	61414575	61414814	1	+	.	ID=g30143.t1;Parent=g30143;
OW569407.1_Cistogaster_globosa_genome_assembly,_chromosome:_5	AUGUSTUS	start_codon	61414575	61414577	.	+	0	ID=g30143.t1.start1;Parent=g30143.t1;
OW569407.1_Cistogaster_globosa_genome_assembly,_chromosome:_5	AUGUSTUS	CDS	61414575	61414814	1	+	0	ID=g30143.t1.CDS1;Parent=g30143.t1;
OW569407.1_Cistogaster_globosa_genome_assembly,_chromosome:_5	AUGUSTUS	exon	61414575	61414814	.	+	.	ID=g30143.t1.exon1;Parent=g30143.t1;
OW569407.1_Cistogaster_globosa_genome_assembly,_chromosome:_5	AUGUSTUS	stop_codon	61414812	61414814	.	+	0	ID=g30143.t1.stop1;Parent=g30143.t1;
OW569407.1_Cistogaster_globosa_genome_assembly,_chromosome:_5	AUGUSTUS	gene	61415072	61415648	.	+	.	ID=g30144;
OW569407.1_Cistogaster_globosa_genome_assembly,_chromosome:_5	AUGUSTUS	mRNA	61415072	61415648	1	+	.	ID=g30144.t1;Parent=g30144;
OW569407.1_Cistogaster_globosa_genome_assembly,_chromosome:_5	AUGUSTUS	start_codon	61415072	61415074	.	+	0	ID=g30144.t1.start1;Parent=g30144.t1;
OW569407.1_Cistogaster_globosa_genome_assembly,_chromosome:_5	AUGUSTUS	CDS	61415072	61415138	1	+	0	ID=g30144.t1.CDS1;Parent=g30144.t1;
OW569407.1_Cistogaster_globosa_genome_assembly,_chromosome:_5	AUGUSTUS	exon	61415072	61415138	.	+	.	ID=g30144.t1.exon1;Parent=g30144.t1;
OW569407.1_Cistogaster_globosa_genome_assembly,_chromosome:_5	AUGUSTUS	intron	61415139	61415346	1	+	.	ID=g30144.t1.intron1;Parent=g30144.t1;
OW569407.1_Cistogaster_globosa_genome_assembly,_chromosome:_5	AUGUSTUS	CDS	61415347	61415648	1	+	2	ID=g30144.t1.CDS2;Parent=g30144.t1;
OW569407.1_Cistogaster_globosa_genome_assembly,_chromosome:_5	AUGUSTUS	exon	61415347	61415648	.	+	.	ID=g30144.t1.exon2;Parent=g30144.t1;
OW569407.1_Cistogaster_globosa_genome_assembly,_chromosome:_5	AUGUSTUS	stop_codon	61415646	61415648	.	+	0	ID=g30144.t1.stop1;Parent=g30144.t1;
OW569407.1_Cistogaster_globosa_genome_assembly,_chromosome:_5	AUGUSTUS	gene	61430799	61443236	.	+	.	ID=g30145;
OW569407.1_Cistogaster_globosa_genome_assembly,_chromosome:_5	AUGUSTUS	mRNA	61430799	61443236	1	+	.	ID=g30145.t1;Parent=g30145;
OW569407.1_Cistogaster_globosa_genome_assembly,_chromosome:_5	AUGUSTUS	start_codon	61430799	61430801	.	+	0	ID=g30145.t1.start1;Parent=g30145.t1;
OW569407.1_Cistogaster_globosa_genome_assembly,_chromosome:_5	AUGUSTUS	CDS	61430799	61431101	1	+	0	ID=g30145.t1.CDS1;Parent=g30145.t1;
OW569407.1_Cistogaster_globosa_genome_assembly,_chromosome:_5	AUGUSTUS	exon	61430799	61431101	.	+	.	ID=g30145.t1.exon1;Parent=g30145.t1;
OW569407.1_Cistogaster_globosa_genome_assembly,_chromosome:_5	AUGUSTUS	intron	61431102	61441759	1	+	.	ID=g30145.t1.intron1;Parent=g30145.t1;
OW569407.1_Cistogaster_globosa_genome_assembly,_chromosome:_5	AUGUSTUS	CDS	61441760	61442210	1	+	0	ID=g30145.t1.CDS2;Parent=g30145.t1;
OW569407.1_Cistogaster_globosa_genome_assembly,_chromosome:_5	AUGUSTUS	exon	61441760	61442210	.	+	.	ID=g30145.t1.exon2;Parent=g30145.t1;
OW569407.1_Cistogaster_globosa_genome_assembly,_chromosome:_5	AUGUSTUS	intron	61442211	61442442	1	+	.	ID=g30145.t1.intron2;Parent=g30145.t1;
OW569407.1_Cistogaster_globosa_genome_assembly,_chromosome:_5	AUGUSTUS	CDS	61442443	61443236	1	+	2	ID=g30145.t1.CDS3;Parent=g30145.t1;
OW569407.1_Cistogaster_globosa_genome_assembly,_chromosome:_5	AUGUSTUS	exon	61442443	61443236	.	+	.	ID=g30145.t1.exon3;Parent=g30145.t1;
OW569407.1_Cistogaster_globosa_genome_assembly,_chromosome:_5	AUGUSTUS	stop_codon	61443234	61443236	.	+	0	ID=g30145.t1.stop1;Parent=g30145.t1;
OW569407.1_Cistogaster_globosa_genome_assembly,_chromosome:_5	AUGUSTUS	gene	61504663	61516469	.	-	.	ID=g30146;
OW569407.1_Cistogaster_globosa_genome_assembly,_chromosome:_5	AUGUSTUS	mRNA	61504663	61516469	1	-	.	ID=g30146.t1;Parent=g30146;
OW569407.1_Cistogaster_globosa_genome_assembly,_chromosome:_5	AUGUSTUS	stop_codon	61504663	61504665	.	-	0	ID=g30146.t1.stop1;Parent=g30146.t1;
OW569407.1_Cistogaster_globosa_genome_assembly,_chromosome:_5	AUGUSTUS	CDS	61504663	61505054	1	-	2	ID=g30146.t1.CDS1;Parent=g30146.t1;
OW569407.1_Cistogaster_globosa_genome_assembly,_chromosome:_5	AUGUSTUS	exon	61504663	61505054	.	-	.	ID=g30146.t1.exon1;Parent=g30146.t1;
OW569407.1_Cistogaster_globosa_genome_assembly,_chromosome:_5	AUGUSTUS	intron	61505055	61516381	1	-	.	ID=g30146.t1.intron1;Parent=g30146.t1;
OW569407.1_Cistogaster_globosa_genome_assembly,_chromosome:_5	AUGUSTUS	CDS	61516382	61516469	1	-	0	ID=g30146.t1.CDS2;Parent=g30146.t1;
OW569407.1_Cistogaster_globosa_genome_assembly,_chromosome:_5	AUGUSTUS	exon	61516382	61516469	.	-	.	ID=g30146.t1.exon2;Parent=g30146.t1;
OW569407.1_Cistogaster_globosa_genome_assembly,_chromosome:_5	AUGUSTUS	start_codon	61516467	61516469	.	-	0	ID=g30146.t1.start1;Parent=g30146.t1;
OW569407.1_Cistogaster_globosa_genome_assembly,_chromosome:_5	AUGUSTUS	gene	61542726	61551269	.	-	.	ID=g30147;
OW569407.1_Cistogaster_globosa_genome_assembly,_chromosome:_5	AUGUSTUS	mRNA	61542726	61551269	1	-	.	ID=g30147.t1;Parent=g30147;
OW569407.1_Cistogaster_globosa_genome_assembly,_chromosome:_5	AUGUSTUS	stop_codon	61542726	61542728	.	-	0	ID=g30147.t1.stop1;Parent=g30147.t1;
OW569407.1_Cistogaster_globosa_genome_assembly,_chromosome:_5	AUGUSTUS	CDS	61542726	61542837	1	-	1	ID=g30147.t1.CDS1;Parent=g30147.t1;
OW569407.1_Cistogaster_globosa_genome_assembly,_chromosome:_5	AUGUSTUS	exon	61542726	61542837	.	-	.	ID=g30147.t1.exon1;Parent=g30147.t1;
OW569407.1_Cistogaster_globosa_genome_assembly,_chromosome:_5	AUGUSTUS	intron	61542838	61542901	1	-	.	ID=g30147.t1.intron1;Parent=g30147.t1;
OW569407.1_Cistogaster_globosa_genome_assembly,_chromosome:_5	AUGUSTUS	CDS	61542902	61543040	1	-	2	ID=g30147.t1.CDS2;Parent=g30147.t1;
OW569407.1_Cistogaster_globosa_genome_assembly,_chromosome:_5	AUGUSTUS	exon	61542902	61543040	.	-	.	ID=g30147.t1.exon2;Parent=g30147.t1;
OW569407.1_Cistogaster_globosa_genome_assembly,_chromosome:_5	AUGUSTUS	intron	61543041	61543116	1	-	.	ID=g30147.t1.intron2;Parent=g30147.t1;
OW569407.1_Cistogaster_globosa_genome_assembly,_chromosome:_5	AUGUSTUS	CDS	61543117	61543214	1	-	1	ID=g30147.t1.CDS3;Parent=g30147.t1;
OW569407.1_Cistogaster_globosa_genome_assembly,_chromosome:_5	AUGUSTUS	exon	61543117	61543214	.	-	.	ID=g30147.t1.exon3;Parent=g30147.t1;
OW569407.1_Cistogaster_globosa_genome_assembly,_chromosome:_5	AUGUSTUS	intron	61543215	61543992	1	-	.	ID=g30147.t1.intron3;Parent=g30147.t1;
OW569407.1_Cistogaster_globosa_genome_assembly,_chromosome:_5	AUGUSTUS	CDS	61543993	61544222	1	-	0	ID=g30147.t1.CDS4;Parent=g30147.t1;
OW569407.1_Cistogaster_globosa_genome_assembly,_chromosome:_5	AUGUSTUS	exon	61543993	61544222	.	-	.	ID=g30147.t1.exon4;Parent=g30147.t1;
OW569407.1_Cistogaster_globosa_genome_assembly,_chromosome:_5	AUGUSTUS	intron	61544223	61544285	1	-	.	ID=g30147.t1.intron4;Parent=g30147.t1;
OW569407.1_Cistogaster_globosa_genome_assembly,_chromosome:_5	AUGUSTUS	CDS	61544286	61544654	1	-	0	ID=g30147.t1.CDS5;Parent=g30147.t1;
OW569407.1_Cistogaster_globosa_genome_assembly,_chromosome:_5	AUGUSTUS	exon	61544286	61544654	.	-	.	ID=g30147.t1.exon5;Parent=g30147.t1;
OW569407.1_Cistogaster_globosa_genome_assembly,_chromosome:_5	AUGUSTUS	intron	61544655	61544710	1	-	.	ID=g30147.t1.intron5;Parent=g30147.t1;
OW569407.1_Cistogaster_globosa_genome_assembly,_chromosome:_5	AUGUSTUS	CDS	61544711	61544964	1	-	2	ID=g30147.t1.CDS6;Parent=g30147.t1;
OW569407.1_Cistogaster_globosa_genome_assembly,_chromosome:_5	AUGUSTUS	exon	61544711	61544964	.	-	.	ID=g30147.t1.exon6;Parent=g30147.t1;
OW569407.1_Cistogaster_globosa_genome_assembly,_chromosome:_5	AUGUSTUS	intron	61544965	61545017	1	-	.	ID=g30147.t1.intron6;Parent=g30147.t1;
OW569407.1_Cistogaster_globosa_genome_assembly,_chromosome:_5	AUGUSTUS	CDS	61545018	61545243	1	-	0	ID=g30147.t1.CDS7;Parent=g30147.t1;
OW569407.1_Cistogaster_globosa_genome_assembly,_chromosome:_5	AUGUSTUS	exon	61545018	61545243	.	-	.	ID=g30147.t1.exon7;Parent=g30147.t1;
OW569407.1_Cistogaster_globosa_genome_assembly,_chromosome:_5	AUGUSTUS	intron	61545244	61545310	1	-	.	ID=g30147.t1.intron7;Parent=g30147.t1;
OW569407.1_Cistogaster_globosa_genome_assembly,_chromosome:_5	AUGUSTUS	CDS	61545311	61545468	1	-	2	ID=g30147.t1.CDS8;Parent=g30147.t1;
OW569407.1_Cistogaster_globosa_genome_assembly,_chromosome:_5	AUGUSTUS	exon	61545311	61545468	.	-	.	ID=g30147.t1.exon8;Parent=g30147.t1;
OW569407.1_Cistogaster_globosa_genome_assembly,_chromosome:_5	AUGUSTUS	intron	61545469	61545543	1	-	.	ID=g30147.t1.intron8;Parent=g30147.t1;
OW569407.1_Cistogaster_globosa_genome_assembly,_chromosome:_5	AUGUSTUS	CDS	61545544	61545775	1	-	0	ID=g30147.t1.CDS9;Parent=g30147.t1;
OW569407.1_Cistogaster_globosa_genome_assembly,_chromosome:_5	AUGUSTUS	exon	61545544	61545775	.	-	.	ID=g30147.t1.exon9;Parent=g30147.t1;
OW569407.1_Cistogaster_globosa_genome_assembly,_chromosome:_5	AUGUSTUS	intron	61545776	61545842	1	-	.	ID=g30147.t1.intron9;Parent=g30147.t1;
OW569407.1_Cistogaster_globosa_genome_assembly,_chromosome:_5	AUGUSTUS	CDS	61545843	61545952	1	-	2	ID=g30147.t1.CDS10;Parent=g30147.t1;
OW569407.1_Cistogaster_globosa_genome_assembly,_chromosome:_5	AUGUSTUS	exon	61545843	61545952	.	-	.	ID=g30147.t1.exon10;Parent=g30147.t1;
OW569407.1_Cistogaster_globosa_genome_assembly,_chromosome:_5	AUGUSTUS	intron	61545953	61546077	1	-	.	ID=g30147.t1.intron10;Parent=g30147.t1;
OW569407.1_Cistogaster_globosa_genome_assembly,_chromosome:_5	AUGUSTUS	CDS	61546078	61546204	1	-	0	ID=g30147.t1.CDS11;Parent=g30147.t1;
OW569407.1_Cistogaster_globosa_genome_assembly,_chromosome:_5	AUGUSTUS	exon	61546078	61546204	.	-	.	ID=g30147.t1.exon11;Parent=g30147.t1;
OW569407.1_Cistogaster_globosa_genome_assembly,_chromosome:_5	AUGUSTUS	intron	61546205	61546279	1	-	.	ID=g30147.t1.intron11;Parent=g30147.t1;
OW569407.1_Cistogaster_globosa_genome_assembly,_chromosome:_5	AUGUSTUS	CDS	61546280	61546382	1	-	1	ID=g30147.t1.CDS12;Parent=g30147.t1;
OW569407.1_Cistogaster_globosa_genome_assembly,_chromosome:_5	AUGUSTUS	exon	61546280	61546382	.	-	.	ID=g30147.t1.exon12;Parent=g30147.t1;
OW569407.1_Cistogaster_globosa_genome_assembly,_chromosome:_5	AUGUSTUS	intron	61546383	61546457	1	-	.	ID=g30147.t1.intron12;Parent=g30147.t1;
OW569407.1_Cistogaster_globosa_genome_assembly,_chromosome:_5	AUGUSTUS	CDS	61546458	61547179	1	-	0	ID=g30147.t1.CDS13;Parent=g30147.t1;
OW569407.1_Cistogaster_globosa_genome_assembly,_chromosome:_5	AUGUSTUS	exon	61546458	61547179	.	-	.	ID=g30147.t1.exon13;Parent=g30147.t1;
OW569407.1_Cistogaster_globosa_genome_assembly,_chromosome:_5	AUGUSTUS	intron	61547180	61550534	1	-	.	ID=g30147.t1.intron13;Parent=g30147.t1;
OW569407.1_Cistogaster_globosa_genome_assembly,_chromosome:_5	AUGUSTUS	CDS	61550535	61551269	1	-	0	ID=g30147.t1.CDS14;Parent=g30147.t1;
OW569407.1_Cistogaster_globosa_genome_assembly,_chromosome:_5	AUGUSTUS	exon	61550535	61551269	.	-	.	ID=g30147.t1.exon14;Parent=g30147.t1;
OW569407.1_Cistogaster_globosa_genome_assembly,_chromosome:_5	AUGUSTUS	start_codon	61551267	61551269	.	-	0	ID=g30147.t1.start1;Parent=g30147.t1;
OW569407.1_Cistogaster_globosa_genome_assembly,_chromosome:_5	GeneMark.hmm3	mRNA	61542726	61543168	.	-	.	ID=g30147.t2;Parent=g30147;
OW569407.1_Cistogaster_globosa_genome_assembly,_chromosome:_5	GeneMark.hmm3	stop_codon	61542726	61542728	.	-	0	ID=g30147.t2.stop1;Parent=g30147.t2;
OW569407.1_Cistogaster_globosa_genome_assembly,_chromosome:_5	GeneMark.hmm3	CDS	61542726	61542837	.	-	1	ID=g30147.t2.CDS1;Parent=g30147.t2;
OW569407.1_Cistogaster_globosa_genome_assembly,_chromosome:_5	GeneMark.hmm3	exon	61542726	61542837	0	-	.	ID=g30147.t2.exon1;Parent=g30147.t2;
OW569407.1_Cistogaster_globosa_genome_assembly,_chromosome:_5	GeneMark.hmm3	intron	61542838	61542901	.	-	2	ID=g30147.t2.intron1;Parent=g30147.t2;
OW569407.1_Cistogaster_globosa_genome_assembly,_chromosome:_5	GeneMark.hmm3	CDS	61542902	61543040	.	-	2	ID=g30147.t2.CDS2;Parent=g30147.t2;
OW569407.1_Cistogaster_globosa_genome_assembly,_chromosome:_5	GeneMark.hmm3	exon	61542902	61543040	0	-	.	ID=g30147.t2.exon2;Parent=g30147.t2;
OW569407.1_Cistogaster_globosa_genome_assembly,_chromosome:_5	GeneMark.hmm3	intron	61543041	61543116	.	-	0	ID=g30147.t2.intron2;Parent=g30147.t2;
OW569407.1_Cistogaster_globosa_genome_assembly,_chromosome:_5	GeneMark.hmm3	CDS	61543117	61543168	.	-	0	ID=g30147.t2.CDS3;Parent=g30147.t2;
OW569407.1_Cistogaster_globosa_genome_assembly,_chromosome:_5	GeneMark.hmm3	exon	61543117	61543168	0	-	.	ID=g30147.t2.exon3;Parent=g30147.t2;
OW569407.1_Cistogaster_globosa_genome_assembly,_chromosome:_5	GeneMark.hmm3	start_codon	61543166	61543168	.	-	0	ID=g30147.t2.start1;Parent=g30147.t2;
OW569407.1_Cistogaster_globosa_genome_assembly,_chromosome:_5	AUGUSTUS	gene	61594963	61595461	.	+	.	ID=g30148;
OW569407.1_Cistogaster_globosa_genome_assembly,_chromosome:_5	AUGUSTUS	mRNA	61594963	61595461	0.47	+	.	ID=g30148.t1;Parent=g30148;
OW569407.1_Cistogaster_globosa_genome_assembly,_chromosome:_5	AUGUSTUS	start_codon	61594963	61594965	.	+	0	ID=g30148.t1.start1;Parent=g30148.t1;
OW569407.1_Cistogaster_globosa_genome_assembly,_chromosome:_5	AUGUSTUS	CDS	61594963	61595118	0.47	+	0	ID=g30148.t1.CDS1;Parent=g30148.t1;
OW569407.1_Cistogaster_globosa_genome_assembly,_chromosome:_5	AUGUSTUS	exon	61594963	61595118	.	+	.	ID=g30148.t1.exon1;Parent=g30148.t1;
OW569407.1_Cistogaster_globosa_genome_assembly,_chromosome:_5	AUGUSTUS	intron	61595119	61595179	1	+	.	ID=g30148.t1.intron1;Parent=g30148.t1;
OW569407.1_Cistogaster_globosa_genome_assembly,_chromosome:_5	AUGUSTUS	CDS	61595180	61595461	1	+	0	ID=g30148.t1.CDS2;Parent=g30148.t1;
OW569407.1_Cistogaster_globosa_genome_assembly,_chromosome:_5	AUGUSTUS	exon	61595180	61595461	.	+	.	ID=g30148.t1.exon2;Parent=g30148.t1;
OW569407.1_Cistogaster_globosa_genome_assembly,_chromosome:_5	AUGUSTUS	stop_codon	61595459	61595461	.	+	0	ID=g30148.t1.stop1;Parent=g30148.t1;
OW569407.1_Cistogaster_globosa_genome_assembly,_chromosome:_5	AUGUSTUS	gene	61633684	61638266	.	+	.	ID=g30149;
OW569407.1_Cistogaster_globosa_genome_assembly,_chromosome:_5	AUGUSTUS	mRNA	61633684	61638266	0.83	+	.	ID=g30149.t1;Parent=g30149;
OW569407.1_Cistogaster_globosa_genome_assembly,_chromosome:_5	AUGUSTUS	start_codon	61633684	61633686	.	+	0	ID=g30149.t1.start1;Parent=g30149.t1;
OW569407.1_Cistogaster_globosa_genome_assembly,_chromosome:_5	AUGUSTUS	CDS	61633684	61636288	0.83	+	0	ID=g30149.t1.CDS1;Parent=g30149.t1;
OW569407.1_Cistogaster_globosa_genome_assembly,_chromosome:_5	AUGUSTUS	exon	61633684	61636288	.	+	.	ID=g30149.t1.exon1;Parent=g30149.t1;
OW569407.1_Cistogaster_globosa_genome_assembly,_chromosome:_5	AUGUSTUS	intron	61636289	61636346	1	+	.	ID=g30149.t1.intron1;Parent=g30149.t1;
OW569407.1_Cistogaster_globosa_genome_assembly,_chromosome:_5	AUGUSTUS	CDS	61636347	61636510	1	+	2	ID=g30149.t1.CDS2;Parent=g30149.t1;
OW569407.1_Cistogaster_globosa_genome_assembly,_chromosome:_5	AUGUSTUS	exon	61636347	61636510	.	+	.	ID=g30149.t1.exon2;Parent=g30149.t1;
OW569407.1_Cistogaster_globosa_genome_assembly,_chromosome:_5	AUGUSTUS	intron	61636511	61636684	1	+	.	ID=g30149.t1.intron2;Parent=g30149.t1;
OW569407.1_Cistogaster_globosa_genome_assembly,_chromosome:_5	AUGUSTUS	CDS	61636685	61636807	1	+	0	ID=g30149.t1.CDS3;Parent=g30149.t1;
OW569407.1_Cistogaster_globosa_genome_assembly,_chromosome:_5	AUGUSTUS	exon	61636685	61636807	.	+	.	ID=g30149.t1.exon3;Parent=g30149.t1;
OW569407.1_Cistogaster_globosa_genome_assembly,_chromosome:_5	AUGUSTUS	intron	61636808	61636865	1	+	.	ID=g30149.t1.intron3;Parent=g30149.t1;
OW569407.1_Cistogaster_globosa_genome_assembly,_chromosome:_5	AUGUSTUS	CDS	61636866	61637534	1	+	0	ID=g30149.t1.CDS4;Parent=g30149.t1;
OW569407.1_Cistogaster_globosa_genome_assembly,_chromosome:_5	AUGUSTUS	exon	61636866	61637534	.	+	.	ID=g30149.t1.exon4;Parent=g30149.t1;
OW569407.1_Cistogaster_globosa_genome_assembly,_chromosome:_5	AUGUSTUS	intron	61637535	61637606	1	+	.	ID=g30149.t1.intron4;Parent=g30149.t1;
OW569407.1_Cistogaster_globosa_genome_assembly,_chromosome:_5	AUGUSTUS	CDS	61637607	61637776	1	+	0	ID=g30149.t1.CDS5;Parent=g30149.t1;
OW569407.1_Cistogaster_globosa_genome_assembly,_chromosome:_5	AUGUSTUS	exon	61637607	61637776	.	+	.	ID=g30149.t1.exon5;Parent=g30149.t1;
OW569407.1_Cistogaster_globosa_genome_assembly,_chromosome:_5	AUGUSTUS	intron	61637777	61637849	1	+	.	ID=g30149.t1.intron5;Parent=g30149.t1;
OW569407.1_Cistogaster_globosa_genome_assembly,_chromosome:_5	AUGUSTUS	CDS	61637850	61637988	1	+	1	ID=g30149.t1.CDS6;Parent=g30149.t1;
OW569407.1_Cistogaster_globosa_genome_assembly,_chromosome:_5	AUGUSTUS	exon	61637850	61637988	.	+	.	ID=g30149.t1.exon6;Parent=g30149.t1;
OW569407.1_Cistogaster_globosa_genome_assembly,_chromosome:_5	AUGUSTUS	intron	61637989	61638062	1	+	.	ID=g30149.t1.intron6;Parent=g30149.t1;
OW569407.1_Cistogaster_globosa_genome_assembly,_chromosome:_5	AUGUSTUS	CDS	61638063	61638266	1	+	0	ID=g30149.t1.CDS7;Parent=g30149.t1;
OW569407.1_Cistogaster_globosa_genome_assembly,_chromosome:_5	AUGUSTUS	exon	61638063	61638266	.	+	.	ID=g30149.t1.exon7;Parent=g30149.t1;
OW569407.1_Cistogaster_globosa_genome_assembly,_chromosome:_5	AUGUSTUS	stop_codon	61638264	61638266	.	+	0	ID=g30149.t1.stop1;Parent=g30149.t1;
OW569407.1_Cistogaster_globosa_genome_assembly,_chromosome:_5	AUGUSTUS	gene	61641625	61642057	.	+	.	ID=g30150;
OW569407.1_Cistogaster_globosa_genome_assembly,_chromosome:_5	AUGUSTUS	mRNA	61641625	61642057	1	+	.	ID=g30150.t1;Parent=g30150;
OW569407.1_Cistogaster_globosa_genome_assembly,_chromosome:_5	AUGUSTUS	start_codon	61641625	61641627	.	+	0	ID=g30150.t1.start1;Parent=g30150.t1;
OW569407.1_Cistogaster_globosa_genome_assembly,_chromosome:_5	AUGUSTUS	CDS	61641625	61641681	1	+	0	ID=g30150.t1.CDS1;Parent=g30150.t1;
OW569407.1_Cistogaster_globosa_genome_assembly,_chromosome:_5	AUGUSTUS	exon	61641625	61641681	.	+	.	ID=g30150.t1.exon1;Parent=g30150.t1;
OW569407.1_Cistogaster_globosa_genome_assembly,_chromosome:_5	AUGUSTUS	intron	61641682	61641739	1	+	.	ID=g30150.t1.intron1;Parent=g30150.t1;
OW569407.1_Cistogaster_globosa_genome_assembly,_chromosome:_5	AUGUSTUS	CDS	61641740	61642057	1	+	0	ID=g30150.t1.CDS2;Parent=g30150.t1;
OW569407.1_Cistogaster_globosa_genome_assembly,_chromosome:_5	AUGUSTUS	exon	61641740	61642057	.	+	.	ID=g30150.t1.exon2;Parent=g30150.t1;
OW569407.1_Cistogaster_globosa_genome_assembly,_chromosome:_5	AUGUSTUS	stop_codon	61642055	61642057	.	+	0	ID=g30150.t1.stop1;Parent=g30150.t1;
OW569407.1_Cistogaster_globosa_genome_assembly,_chromosome:_5	AUGUSTUS	mRNA	61641625	61642057	0.99	+	.	ID=g30150.t2;Parent=g30150;
OW569407.1_Cistogaster_globosa_genome_assembly,_chromosome:_5	AUGUSTUS	start_codon	61641625	61641627	.	+	0	ID=g30150.t2.start1;Parent=g30150.t2;
OW569407.1_Cistogaster_globosa_genome_assembly,_chromosome:_5	AUGUSTUS	CDS	61641625	61641681	1	+	0	ID=g30150.t2.CDS1;Parent=g30150.t2;
OW569407.1_Cistogaster_globosa_genome_assembly,_chromosome:_5	AUGUSTUS	exon	61641625	61641681	.	+	.	ID=g30150.t2.exon1;Parent=g30150.t2;
OW569407.1_Cistogaster_globosa_genome_assembly,_chromosome:_5	AUGUSTUS	intron	61641682	61641742	0.99	+	.	ID=g30150.t2.intron1;Parent=g30150.t2;
OW569407.1_Cistogaster_globosa_genome_assembly,_chromosome:_5	AUGUSTUS	CDS	61641743	61642057	0.99	+	0	ID=g30150.t2.CDS2;Parent=g30150.t2;
OW569407.1_Cistogaster_globosa_genome_assembly,_chromosome:_5	AUGUSTUS	exon	61641743	61642057	.	+	.	ID=g30150.t2.exon2;Parent=g30150.t2;
OW569407.1_Cistogaster_globosa_genome_assembly,_chromosome:_5	AUGUSTUS	stop_codon	61642055	61642057	.	+	0	ID=g30150.t2.stop1;Parent=g30150.t2;
OW569407.1_Cistogaster_globosa_genome_assembly,_chromosome:_5	AUGUSTUS	gene	61644241	61644666	.	-	.	ID=g30151;
OW569407.1_Cistogaster_globosa_genome_assembly,_chromosome:_5	AUGUSTUS	mRNA	61644241	61644666	1	-	.	ID=g30151.t1;Parent=g30151;
OW569407.1_Cistogaster_globosa_genome_assembly,_chromosome:_5	AUGUSTUS	stop_codon	61644241	61644243	.	-	0	ID=g30151.t1.stop1;Parent=g30151.t1;
OW569407.1_Cistogaster_globosa_genome_assembly,_chromosome:_5	AUGUSTUS	CDS	61644241	61644540	1	-	0	ID=g30151.t1.CDS1;Parent=g30151.t1;
OW569407.1_Cistogaster_globosa_genome_assembly,_chromosome:_5	AUGUSTUS	exon	61644241	61644540	.	-	.	ID=g30151.t1.exon1;Parent=g30151.t1;
OW569407.1_Cistogaster_globosa_genome_assembly,_chromosome:_5	AUGUSTUS	intron	61644541	61644606	1	-	.	ID=g30151.t1.intron1;Parent=g30151.t1;
OW569407.1_Cistogaster_globosa_genome_assembly,_chromosome:_5	AUGUSTUS	CDS	61644607	61644666	1	-	0	ID=g30151.t1.CDS2;Parent=g30151.t1;
OW569407.1_Cistogaster_globosa_genome_assembly,_chromosome:_5	AUGUSTUS	exon	61644607	61644666	.	-	.	ID=g30151.t1.exon2;Parent=g30151.t1;
OW569407.1_Cistogaster_globosa_genome_assembly,_chromosome:_5	AUGUSTUS	start_codon	61644664	61644666	.	-	0	ID=g30151.t1.start1;Parent=g30151.t1;
OW569407.1_Cistogaster_globosa_genome_assembly,_chromosome:_5	AUGUSTUS	gene	61649091	61649666	.	-	.	ID=g30152;
OW569407.1_Cistogaster_globosa_genome_assembly,_chromosome:_5	AUGUSTUS	mRNA	61649091	61649666	1	-	.	ID=g30152.t1;Parent=g30152;
OW569407.1_Cistogaster_globosa_genome_assembly,_chromosome:_5	AUGUSTUS	stop_codon	61649091	61649093	.	-	0	ID=g30152.t1.stop1;Parent=g30152.t1;
OW569407.1_Cistogaster_globosa_genome_assembly,_chromosome:_5	AUGUSTUS	CDS	61649091	61649666	1	-	0	ID=g30152.t1.CDS1;Parent=g30152.t1;
OW569407.1_Cistogaster_globosa_genome_assembly,_chromosome:_5	AUGUSTUS	exon	61649091	61649666	.	-	.	ID=g30152.t1.exon1;Parent=g30152.t1;
OW569407.1_Cistogaster_globosa_genome_assembly,_chromosome:_5	AUGUSTUS	start_codon	61649664	61649666	.	-	0	ID=g30152.t1.start1;Parent=g30152.t1;
OW569407.1_Cistogaster_globosa_genome_assembly,_chromosome:_5	AUGUSTUS	gene	61655231	61655665	.	-	.	ID=g30153;
OW569407.1_Cistogaster_globosa_genome_assembly,_chromosome:_5	AUGUSTUS	mRNA	61655231	61655665	1	-	.	ID=g30153.t1;Parent=g30153;
OW569407.1_Cistogaster_globosa_genome_assembly,_chromosome:_5	AUGUSTUS	stop_codon	61655231	61655233	.	-	0	ID=g30153.t1.stop1;Parent=g30153.t1;
OW569407.1_Cistogaster_globosa_genome_assembly,_chromosome:_5	AUGUSTUS	CDS	61655231	61655539	1	-	0	ID=g30153.t1.CDS1;Parent=g30153.t1;
OW569407.1_Cistogaster_globosa_genome_assembly,_chromosome:_5	AUGUSTUS	exon	61655231	61655539	.	-	.	ID=g30153.t1.exon1;Parent=g30153.t1;
OW569407.1_Cistogaster_globosa_genome_assembly,_chromosome:_5	AUGUSTUS	intron	61655540	61655605	1	-	.	ID=g30153.t1.intron1;Parent=g30153.t1;
OW569407.1_Cistogaster_globosa_genome_assembly,_chromosome:_5	AUGUSTUS	CDS	61655606	61655665	1	-	0	ID=g30153.t1.CDS2;Parent=g30153.t1;
OW569407.1_Cistogaster_globosa_genome_assembly,_chromosome:_5	AUGUSTUS	exon	61655606	61655665	.	-	.	ID=g30153.t1.exon2;Parent=g30153.t1;
OW569407.1_Cistogaster_globosa_genome_assembly,_chromosome:_5	AUGUSTUS	start_codon	61655663	61655665	.	-	0	ID=g30153.t1.start1;Parent=g30153.t1;
OW569407.1_Cistogaster_globosa_genome_assembly,_chromosome:_5	AUGUSTUS	gene	61662358	61665025	.	-	.	ID=g30154;
OW569407.1_Cistogaster_globosa_genome_assembly,_chromosome:_5	AUGUSTUS	mRNA	61662358	61665025	0.91	-	.	ID=g30154.t1;Parent=g30154;
OW569407.1_Cistogaster_globosa_genome_assembly,_chromosome:_5	AUGUSTUS	stop_codon	61662358	61662360	.	-	0	ID=g30154.t1.stop1;Parent=g30154.t1;
OW569407.1_Cistogaster_globosa_genome_assembly,_chromosome:_5	AUGUSTUS	CDS	61662358	61664708	1	-	2	ID=g30154.t1.CDS1;Parent=g30154.t1;
OW569407.1_Cistogaster_globosa_genome_assembly,_chromosome:_5	AUGUSTUS	exon	61662358	61664708	.	-	.	ID=g30154.t1.exon1;Parent=g30154.t1;
OW569407.1_Cistogaster_globosa_genome_assembly,_chromosome:_5	AUGUSTUS	intron	61664709	61664820	0.91	-	.	ID=g30154.t1.intron1;Parent=g30154.t1;
OW569407.1_Cistogaster_globosa_genome_assembly,_chromosome:_5	AUGUSTUS	CDS	61664821	61665025	0.91	-	0	ID=g30154.t1.CDS2;Parent=g30154.t1;
OW569407.1_Cistogaster_globosa_genome_assembly,_chromosome:_5	AUGUSTUS	exon	61664821	61665025	.	-	.	ID=g30154.t1.exon2;Parent=g30154.t1;
OW569407.1_Cistogaster_globosa_genome_assembly,_chromosome:_5	AUGUSTUS	start_codon	61665023	61665025	.	-	0	ID=g30154.t1.start1;Parent=g30154.t1;
OW569407.1_Cistogaster_globosa_genome_assembly,_chromosome:_5	AUGUSTUS	mRNA	61662358	61665025	1	-	.	ID=g30154.t2;Parent=g30154;
OW569407.1_Cistogaster_globosa_genome_assembly,_chromosome:_5	AUGUSTUS	stop_codon	61662358	61662360	.	-	0	ID=g30154.t2.stop1;Parent=g30154.t2;
OW569407.1_Cistogaster_globosa_genome_assembly,_chromosome:_5	AUGUSTUS	CDS	61662358	61664708	1	-	2	ID=g30154.t2.CDS1;Parent=g30154.t2;
OW569407.1_Cistogaster_globosa_genome_assembly,_chromosome:_5	AUGUSTUS	exon	61662358	61664708	.	-	.	ID=g30154.t2.exon1;Parent=g30154.t2;
OW569407.1_Cistogaster_globosa_genome_assembly,_chromosome:_5	AUGUSTUS	intron	61664709	61664841	1	-	.	ID=g30154.t2.intron1;Parent=g30154.t2;
OW569407.1_Cistogaster_globosa_genome_assembly,_chromosome:_5	AUGUSTUS	CDS	61664842	61665025	1	-	0	ID=g30154.t2.CDS2;Parent=g30154.t2;
OW569407.1_Cistogaster_globosa_genome_assembly,_chromosome:_5	AUGUSTUS	exon	61664842	61665025	.	-	.	ID=g30154.t2.exon2;Parent=g30154.t2;
OW569407.1_Cistogaster_globosa_genome_assembly,_chromosome:_5	AUGUSTUS	start_codon	61665023	61665025	.	-	0	ID=g30154.t2.start1;Parent=g30154.t2;
OW569407.1_Cistogaster_globosa_genome_assembly,_chromosome:_5	AUGUSTUS	gene	61698291	61698690	.	-	.	ID=g30155;
OW569407.1_Cistogaster_globosa_genome_assembly,_chromosome:_5	AUGUSTUS	mRNA	61698291	61698690	0.56	-	.	ID=g30155.t1;Parent=g30155;
OW569407.1_Cistogaster_globosa_genome_assembly,_chromosome:_5	AUGUSTUS	stop_codon	61698291	61698293	.	-	0	ID=g30155.t1.stop1;Parent=g30155.t1;
OW569407.1_Cistogaster_globosa_genome_assembly,_chromosome:_5	AUGUSTUS	CDS	61698291	61698567	0.94	-	1	ID=g30155.t1.CDS1;Parent=g30155.t1;
OW569407.1_Cistogaster_globosa_genome_assembly,_chromosome:_5	AUGUSTUS	exon	61698291	61698567	.	-	.	ID=g30155.t1.exon1;Parent=g30155.t1;
OW569407.1_Cistogaster_globosa_genome_assembly,_chromosome:_5	AUGUSTUS	intron	61698568	61698655	0.81	-	.	ID=g30155.t1.intron1;Parent=g30155.t1;
OW569407.1_Cistogaster_globosa_genome_assembly,_chromosome:_5	AUGUSTUS	CDS	61698656	61698690	0.56	-	0	ID=g30155.t1.CDS2;Parent=g30155.t1;
OW569407.1_Cistogaster_globosa_genome_assembly,_chromosome:_5	AUGUSTUS	exon	61698656	61698690	.	-	.	ID=g30155.t1.exon2;Parent=g30155.t1;
OW569407.1_Cistogaster_globosa_genome_assembly,_chromosome:_5	AUGUSTUS	start_codon	61698688	61698690	.	-	0	ID=g30155.t1.start1;Parent=g30155.t1;
OW569407.1_Cistogaster_globosa_genome_assembly,_chromosome:_5	AUGUSTUS	gene	61749047	61753904	.	-	.	ID=g30156;
OW569407.1_Cistogaster_globosa_genome_assembly,_chromosome:_5	AUGUSTUS	mRNA	61749047	61753904	1	-	.	ID=g30156.t1;Parent=g30156;
OW569407.1_Cistogaster_globosa_genome_assembly,_chromosome:_5	AUGUSTUS	stop_codon	61749047	61749049	.	-	0	ID=g30156.t1.stop1;Parent=g30156.t1;
OW569407.1_Cistogaster_globosa_genome_assembly,_chromosome:_5	AUGUSTUS	CDS	61749047	61749764	1	-	1	ID=g30156.t1.CDS1;Parent=g30156.t1;
OW569407.1_Cistogaster_globosa_genome_assembly,_chromosome:_5	AUGUSTUS	exon	61749047	61749764	.	-	.	ID=g30156.t1.exon1;Parent=g30156.t1;
OW569407.1_Cistogaster_globosa_genome_assembly,_chromosome:_5	AUGUSTUS	intron	61749765	61750114	1	-	.	ID=g30156.t1.intron1;Parent=g30156.t1;
OW569407.1_Cistogaster_globosa_genome_assembly,_chromosome:_5	AUGUSTUS	CDS	61750115	61750632	1	-	0	ID=g30156.t1.CDS2;Parent=g30156.t1;
OW569407.1_Cistogaster_globosa_genome_assembly,_chromosome:_5	AUGUSTUS	exon	61750115	61750632	.	-	.	ID=g30156.t1.exon2;Parent=g30156.t1;
OW569407.1_Cistogaster_globosa_genome_assembly,_chromosome:_5	AUGUSTUS	intron	61750633	61750689	1	-	.	ID=g30156.t1.intron2;Parent=g30156.t1;
OW569407.1_Cistogaster_globosa_genome_assembly,_chromosome:_5	AUGUSTUS	CDS	61750690	61751323	1	-	1	ID=g30156.t1.CDS3;Parent=g30156.t1;
OW569407.1_Cistogaster_globosa_genome_assembly,_chromosome:_5	AUGUSTUS	exon	61750690	61751323	.	-	.	ID=g30156.t1.exon3;Parent=g30156.t1;
OW569407.1_Cistogaster_globosa_genome_assembly,_chromosome:_5	AUGUSTUS	intron	61751324	61751376	1	-	.	ID=g30156.t1.intron3;Parent=g30156.t1;
OW569407.1_Cistogaster_globosa_genome_assembly,_chromosome:_5	AUGUSTUS	CDS	61751377	61751481	1	-	1	ID=g30156.t1.CDS4;Parent=g30156.t1;
OW569407.1_Cistogaster_globosa_genome_assembly,_chromosome:_5	AUGUSTUS	exon	61751377	61751481	.	-	.	ID=g30156.t1.exon4;Parent=g30156.t1;
OW569407.1_Cistogaster_globosa_genome_assembly,_chromosome:_5	AUGUSTUS	intron	61751482	61751536	1	-	.	ID=g30156.t1.intron4;Parent=g30156.t1;
OW569407.1_Cistogaster_globosa_genome_assembly,_chromosome:_5	AUGUSTUS	CDS	61751537	61751740	1	-	1	ID=g30156.t1.CDS5;Parent=g30156.t1;
OW569407.1_Cistogaster_globosa_genome_assembly,_chromosome:_5	AUGUSTUS	exon	61751537	61751740	.	-	.	ID=g30156.t1.exon5;Parent=g30156.t1;
OW569407.1_Cistogaster_globosa_genome_assembly,_chromosome:_5	AUGUSTUS	intron	61751741	61752881	1	-	.	ID=g30156.t1.intron5;Parent=g30156.t1;
OW569407.1_Cistogaster_globosa_genome_assembly,_chromosome:_5	AUGUSTUS	CDS	61752882	61753516	1	-	0	ID=g30156.t1.CDS6;Parent=g30156.t1;
OW569407.1_Cistogaster_globosa_genome_assembly,_chromosome:_5	AUGUSTUS	exon	61752882	61753516	.	-	.	ID=g30156.t1.exon6;Parent=g30156.t1;
OW569407.1_Cistogaster_globosa_genome_assembly,_chromosome:_5	AUGUSTUS	intron	61753517	61753586	1	-	.	ID=g30156.t1.intron6;Parent=g30156.t1;
OW569407.1_Cistogaster_globosa_genome_assembly,_chromosome:_5	AUGUSTUS	CDS	61753587	61753708	1	-	2	ID=g30156.t1.CDS7;Parent=g30156.t1;
OW569407.1_Cistogaster_globosa_genome_assembly,_chromosome:_5	AUGUSTUS	exon	61753587	61753708	.	-	.	ID=g30156.t1.exon7;Parent=g30156.t1;
OW569407.1_Cistogaster_globosa_genome_assembly,_chromosome:_5	AUGUSTUS	intron	61753709	61753801	1	-	.	ID=g30156.t1.intron7;Parent=g30156.t1;
OW569407.1_Cistogaster_globosa_genome_assembly,_chromosome:_5	AUGUSTUS	CDS	61753802	61753904	1	-	0	ID=g30156.t1.CDS8;Parent=g30156.t1;
OW569407.1_Cistogaster_globosa_genome_assembly,_chromosome:_5	AUGUSTUS	exon	61753802	61753904	.	-	.	ID=g30156.t1.exon8;Parent=g30156.t1;
OW569407.1_Cistogaster_globosa_genome_assembly,_chromosome:_5	AUGUSTUS	start_codon	61753902	61753904	.	-	0	ID=g30156.t1.start1;Parent=g30156.t1;
OW569407.1_Cistogaster_globosa_genome_assembly,_chromosome:_5	AUGUSTUS	gene	61761326	61762504	.	+	.	ID=g30157;
OW569407.1_Cistogaster_globosa_genome_assembly,_chromosome:_5	AUGUSTUS	mRNA	61761326	61762504	1	+	.	ID=g30157.t1;Parent=g30157;
OW569407.1_Cistogaster_globosa_genome_assembly,_chromosome:_5	AUGUSTUS	start_codon	61761326	61761328	.	+	0	ID=g30157.t1.start1;Parent=g30157.t1;
OW569407.1_Cistogaster_globosa_genome_assembly,_chromosome:_5	AUGUSTUS	CDS	61761326	61761898	1	+	0	ID=g30157.t1.CDS1;Parent=g30157.t1;
OW569407.1_Cistogaster_globosa_genome_assembly,_chromosome:_5	AUGUSTUS	exon	61761326	61761898	.	+	.	ID=g30157.t1.exon1;Parent=g30157.t1;
OW569407.1_Cistogaster_globosa_genome_assembly,_chromosome:_5	AUGUSTUS	intron	61761899	61761970	1	+	.	ID=g30157.t1.intron1;Parent=g30157.t1;
OW569407.1_Cistogaster_globosa_genome_assembly,_chromosome:_5	AUGUSTUS	CDS	61761971	61762504	1	+	0	ID=g30157.t1.CDS2;Parent=g30157.t1;
OW569407.1_Cistogaster_globosa_genome_assembly,_chromosome:_5	AUGUSTUS	exon	61761971	61762504	.	+	.	ID=g30157.t1.exon2;Parent=g30157.t1;
OW569407.1_Cistogaster_globosa_genome_assembly,_chromosome:_5	AUGUSTUS	stop_codon	61762502	61762504	.	+	0	ID=g30157.t1.stop1;Parent=g30157.t1;
OW569407.1_Cistogaster_globosa_genome_assembly,_chromosome:_5	AUGUSTUS	gene	61762584	61764628	.	-	.	ID=g30158;
OW569407.1_Cistogaster_globosa_genome_assembly,_chromosome:_5	AUGUSTUS	mRNA	61762584	61764628	1	-	.	ID=g30158.t1;Parent=g30158;
OW569407.1_Cistogaster_globosa_genome_assembly,_chromosome:_5	AUGUSTUS	stop_codon	61762584	61762586	.	-	0	ID=g30158.t1.stop1;Parent=g30158.t1;
OW569407.1_Cistogaster_globosa_genome_assembly,_chromosome:_5	AUGUSTUS	CDS	61762584	61762734	1	-	1	ID=g30158.t1.CDS1;Parent=g30158.t1;
OW569407.1_Cistogaster_globosa_genome_assembly,_chromosome:_5	AUGUSTUS	exon	61762584	61762734	.	-	.	ID=g30158.t1.exon1;Parent=g30158.t1;
OW569407.1_Cistogaster_globosa_genome_assembly,_chromosome:_5	AUGUSTUS	intron	61762735	61763857	1	-	.	ID=g30158.t1.intron1;Parent=g30158.t1;
OW569407.1_Cistogaster_globosa_genome_assembly,_chromosome:_5	AUGUSTUS	CDS	61763858	61764395	1	-	2	ID=g30158.t1.CDS2;Parent=g30158.t1;
OW569407.1_Cistogaster_globosa_genome_assembly,_chromosome:_5	AUGUSTUS	exon	61763858	61764395	.	-	.	ID=g30158.t1.exon2;Parent=g30158.t1;
OW569407.1_Cistogaster_globosa_genome_assembly,_chromosome:_5	AUGUSTUS	intron	61764396	61764501	1	-	.	ID=g30158.t1.intron2;Parent=g30158.t1;
OW569407.1_Cistogaster_globosa_genome_assembly,_chromosome:_5	AUGUSTUS	CDS	61764502	61764628	1	-	0	ID=g30158.t1.CDS3;Parent=g30158.t1;
OW569407.1_Cistogaster_globosa_genome_assembly,_chromosome:_5	AUGUSTUS	exon	61764502	61764628	.	-	.	ID=g30158.t1.exon3;Parent=g30158.t1;
OW569407.1_Cistogaster_globosa_genome_assembly,_chromosome:_5	AUGUSTUS	start_codon	61764626	61764628	.	-	0	ID=g30158.t1.start1;Parent=g30158.t1;
OW569407.1_Cistogaster_globosa_genome_assembly,_chromosome:_5	AUGUSTUS	gene	61772558	61776683	.	-	.	ID=g30159;
OW569407.1_Cistogaster_globosa_genome_assembly,_chromosome:_5	AUGUSTUS	mRNA	61772558	61776683	1	-	.	ID=g30159.t1;Parent=g30159;
OW569407.1_Cistogaster_globosa_genome_assembly,_chromosome:_5	AUGUSTUS	stop_codon	61772558	61772560	.	-	0	ID=g30159.t1.stop1;Parent=g30159.t1;
OW569407.1_Cistogaster_globosa_genome_assembly,_chromosome:_5	AUGUSTUS	CDS	61772558	61773373	1	-	0	ID=g30159.t1.CDS1;Parent=g30159.t1;
OW569407.1_Cistogaster_globosa_genome_assembly,_chromosome:_5	AUGUSTUS	exon	61772558	61773373	.	-	.	ID=g30159.t1.exon1;Parent=g30159.t1;
OW569407.1_Cistogaster_globosa_genome_assembly,_chromosome:_5	AUGUSTUS	intron	61773374	61774214	1	-	.	ID=g30159.t1.intron1;Parent=g30159.t1;
OW569407.1_Cistogaster_globosa_genome_assembly,_chromosome:_5	AUGUSTUS	CDS	61774215	61774425	1	-	1	ID=g30159.t1.CDS2;Parent=g30159.t1;
OW569407.1_Cistogaster_globosa_genome_assembly,_chromosome:_5	AUGUSTUS	exon	61774215	61774425	.	-	.	ID=g30159.t1.exon2;Parent=g30159.t1;
OW569407.1_Cistogaster_globosa_genome_assembly,_chromosome:_5	AUGUSTUS	intron	61774426	61776216	1	-	.	ID=g30159.t1.intron2;Parent=g30159.t1;
OW569407.1_Cistogaster_globosa_genome_assembly,_chromosome:_5	AUGUSTUS	CDS	61776217	61776416	1	-	0	ID=g30159.t1.CDS3;Parent=g30159.t1;
OW569407.1_Cistogaster_globosa_genome_assembly,_chromosome:_5	AUGUSTUS	exon	61776217	61776416	.	-	.	ID=g30159.t1.exon3;Parent=g30159.t1;
OW569407.1_Cistogaster_globosa_genome_assembly,_chromosome:_5	AUGUSTUS	intron	61776417	61776473	1	-	.	ID=g30159.t1.intron3;Parent=g30159.t1;
OW569407.1_Cistogaster_globosa_genome_assembly,_chromosome:_5	AUGUSTUS	CDS	61776474	61776683	1	-	0	ID=g30159.t1.CDS4;Parent=g30159.t1;
OW569407.1_Cistogaster_globosa_genome_assembly,_chromosome:_5	AUGUSTUS	exon	61776474	61776683	.	-	.	ID=g30159.t1.exon4;Parent=g30159.t1;
OW569407.1_Cistogaster_globosa_genome_assembly,_chromosome:_5	AUGUSTUS	start_codon	61776681	61776683	.	-	0	ID=g30159.t1.start1;Parent=g30159.t1;
OW569407.1_Cistogaster_globosa_genome_assembly,_chromosome:_5	AUGUSTUS	gene	61795245	61809508	.	-	.	ID=g30160;
OW569407.1_Cistogaster_globosa_genome_assembly,_chromosome:_5	AUGUSTUS	mRNA	61795245	61809508	1	-	.	ID=g30160.t1;Parent=g30160;
OW569407.1_Cistogaster_globosa_genome_assembly,_chromosome:_5	AUGUSTUS	stop_codon	61795245	61795247	.	-	0	ID=g30160.t1.stop1;Parent=g30160.t1;
OW569407.1_Cistogaster_globosa_genome_assembly,_chromosome:_5	AUGUSTUS	CDS	61795245	61796027	1	-	0	ID=g30160.t1.CDS1;Parent=g30160.t1;
OW569407.1_Cistogaster_globosa_genome_assembly,_chromosome:_5	AUGUSTUS	exon	61795245	61796027	.	-	.	ID=g30160.t1.exon1;Parent=g30160.t1;
OW569407.1_Cistogaster_globosa_genome_assembly,_chromosome:_5	AUGUSTUS	intron	61796028	61797557	1	-	.	ID=g30160.t1.intron1;Parent=g30160.t1;
OW569407.1_Cistogaster_globosa_genome_assembly,_chromosome:_5	AUGUSTUS	CDS	61797558	61797756	1	-	1	ID=g30160.t1.CDS2;Parent=g30160.t1;
OW569407.1_Cistogaster_globosa_genome_assembly,_chromosome:_5	AUGUSTUS	exon	61797558	61797756	.	-	.	ID=g30160.t1.exon2;Parent=g30160.t1;
OW569407.1_Cistogaster_globosa_genome_assembly,_chromosome:_5	AUGUSTUS	intron	61797757	61808946	1	-	.	ID=g30160.t1.intron2;Parent=g30160.t1;
OW569407.1_Cistogaster_globosa_genome_assembly,_chromosome:_5	AUGUSTUS	CDS	61808947	61809146	1	-	0	ID=g30160.t1.CDS3;Parent=g30160.t1;
OW569407.1_Cistogaster_globosa_genome_assembly,_chromosome:_5	AUGUSTUS	exon	61808947	61809146	.	-	.	ID=g30160.t1.exon3;Parent=g30160.t1;
OW569407.1_Cistogaster_globosa_genome_assembly,_chromosome:_5	AUGUSTUS	intron	61809147	61809313	1	-	.	ID=g30160.t1.intron3;Parent=g30160.t1;
OW569407.1_Cistogaster_globosa_genome_assembly,_chromosome:_5	AUGUSTUS	CDS	61809314	61809508	1	-	0	ID=g30160.t1.CDS4;Parent=g30160.t1;
OW569407.1_Cistogaster_globosa_genome_assembly,_chromosome:_5	AUGUSTUS	exon	61809314	61809508	.	-	.	ID=g30160.t1.exon4;Parent=g30160.t1;
OW569407.1_Cistogaster_globosa_genome_assembly,_chromosome:_5	AUGUSTUS	start_codon	61809506	61809508	.	-	0	ID=g30160.t1.start1;Parent=g30160.t1;
OW569407.1_Cistogaster_globosa_genome_assembly,_chromosome:_5	AUGUSTUS	gene	61835541	61845692	.	-	.	ID=g30161;
OW569407.1_Cistogaster_globosa_genome_assembly,_chromosome:_5	AUGUSTUS	mRNA	61835541	61845692	1	-	.	ID=g30161.t1;Parent=g30161;
OW569407.1_Cistogaster_globosa_genome_assembly,_chromosome:_5	AUGUSTUS	stop_codon	61835541	61835543	.	-	0	ID=g30161.t1.stop1;Parent=g30161.t1;
OW569407.1_Cistogaster_globosa_genome_assembly,_chromosome:_5	AUGUSTUS	CDS	61835541	61836323	1	-	0	ID=g30161.t1.CDS1;Parent=g30161.t1;
OW569407.1_Cistogaster_globosa_genome_assembly,_chromosome:_5	AUGUSTUS	exon	61835541	61836323	.	-	.	ID=g30161.t1.exon1;Parent=g30161.t1;
OW569407.1_Cistogaster_globosa_genome_assembly,_chromosome:_5	AUGUSTUS	intron	61836324	61836381	1	-	.	ID=g30161.t1.intron1;Parent=g30161.t1;
OW569407.1_Cistogaster_globosa_genome_assembly,_chromosome:_5	AUGUSTUS	CDS	61836382	61836586	1	-	1	ID=g30161.t1.CDS2;Parent=g30161.t1;
OW569407.1_Cistogaster_globosa_genome_assembly,_chromosome:_5	AUGUSTUS	exon	61836382	61836586	.	-	.	ID=g30161.t1.exon2;Parent=g30161.t1;
OW569407.1_Cistogaster_globosa_genome_assembly,_chromosome:_5	AUGUSTUS	intron	61836587	61836651	1	-	.	ID=g30161.t1.intron2;Parent=g30161.t1;
OW569407.1_Cistogaster_globosa_genome_assembly,_chromosome:_5	AUGUSTUS	CDS	61836652	61836851	1	-	0	ID=g30161.t1.CDS3;Parent=g30161.t1;
OW569407.1_Cistogaster_globosa_genome_assembly,_chromosome:_5	AUGUSTUS	exon	61836652	61836851	.	-	.	ID=g30161.t1.exon3;Parent=g30161.t1;
OW569407.1_Cistogaster_globosa_genome_assembly,_chromosome:_5	AUGUSTUS	intron	61836852	61845494	1	-	.	ID=g30161.t1.intron3;Parent=g30161.t1;
OW569407.1_Cistogaster_globosa_genome_assembly,_chromosome:_5	AUGUSTUS	CDS	61845495	61845692	1	-	0	ID=g30161.t1.CDS4;Parent=g30161.t1;
OW569407.1_Cistogaster_globosa_genome_assembly,_chromosome:_5	AUGUSTUS	exon	61845495	61845692	.	-	.	ID=g30161.t1.exon4;Parent=g30161.t1;
OW569407.1_Cistogaster_globosa_genome_assembly,_chromosome:_5	AUGUSTUS	start_codon	61845690	61845692	.	-	0	ID=g30161.t1.start1;Parent=g30161.t1;
OW569407.1_Cistogaster_globosa_genome_assembly,_chromosome:_5	AUGUSTUS	gene	61865589	61865923	.	-	.	ID=g30162;
OW569407.1_Cistogaster_globosa_genome_assembly,_chromosome:_5	AUGUSTUS	mRNA	61865589	61865923	1	-	.	ID=g30162.t1;Parent=g30162;
OW569407.1_Cistogaster_globosa_genome_assembly,_chromosome:_5	AUGUSTUS	stop_codon	61865589	61865591	.	-	0	ID=g30162.t1.stop1;Parent=g30162.t1;
OW569407.1_Cistogaster_globosa_genome_assembly,_chromosome:_5	AUGUSTUS	CDS	61865589	61865807	1	-	0	ID=g30162.t1.CDS1;Parent=g30162.t1;
OW569407.1_Cistogaster_globosa_genome_assembly,_chromosome:_5	AUGUSTUS	exon	61865589	61865807	.	-	.	ID=g30162.t1.exon1;Parent=g30162.t1;
OW569407.1_Cistogaster_globosa_genome_assembly,_chromosome:_5	AUGUSTUS	intron	61865808	61865866	1	-	.	ID=g30162.t1.intron1;Parent=g30162.t1;
OW569407.1_Cistogaster_globosa_genome_assembly,_chromosome:_5	AUGUSTUS	CDS	61865867	61865923	1	-	0	ID=g30162.t1.CDS2;Parent=g30162.t1;
OW569407.1_Cistogaster_globosa_genome_assembly,_chromosome:_5	AUGUSTUS	exon	61865867	61865923	.	-	.	ID=g30162.t1.exon2;Parent=g30162.t1;
OW569407.1_Cistogaster_globosa_genome_assembly,_chromosome:_5	AUGUSTUS	start_codon	61865921	61865923	.	-	0	ID=g30162.t1.start1;Parent=g30162.t1;
OW569407.1_Cistogaster_globosa_genome_assembly,_chromosome:_5	AUGUSTUS	gene	61881114	61882189	.	+	.	ID=g30163;
OW569407.1_Cistogaster_globosa_genome_assembly,_chromosome:_5	AUGUSTUS	mRNA	61881114	61882189	1	+	.	ID=g30163.t1;Parent=g30163;
OW569407.1_Cistogaster_globosa_genome_assembly,_chromosome:_5	AUGUSTUS	start_codon	61881114	61881116	.	+	0	ID=g30163.t1.start1;Parent=g30163.t1;
OW569407.1_Cistogaster_globosa_genome_assembly,_chromosome:_5	AUGUSTUS	CDS	61881114	61881260	1	+	0	ID=g30163.t1.CDS1;Parent=g30163.t1;
OW569407.1_Cistogaster_globosa_genome_assembly,_chromosome:_5	AUGUSTUS	exon	61881114	61881260	.	+	.	ID=g30163.t1.exon1;Parent=g30163.t1;
OW569407.1_Cistogaster_globosa_genome_assembly,_chromosome:_5	AUGUSTUS	intron	61881261	61882057	1	+	.	ID=g30163.t1.intron1;Parent=g30163.t1;
OW569407.1_Cistogaster_globosa_genome_assembly,_chromosome:_5	AUGUSTUS	CDS	61882058	61882189	1	+	0	ID=g30163.t1.CDS2;Parent=g30163.t1;
OW569407.1_Cistogaster_globosa_genome_assembly,_chromosome:_5	AUGUSTUS	exon	61882058	61882189	.	+	.	ID=g30163.t1.exon2;Parent=g30163.t1;
OW569407.1_Cistogaster_globosa_genome_assembly,_chromosome:_5	AUGUSTUS	stop_codon	61882187	61882189	.	+	0	ID=g30163.t1.stop1;Parent=g30163.t1;
OW569407.1_Cistogaster_globosa_genome_assembly,_chromosome:_5	AUGUSTUS	gene	61886969	61887307	.	-	.	ID=g30164;
OW569407.1_Cistogaster_globosa_genome_assembly,_chromosome:_5	AUGUSTUS	mRNA	61886969	61887307	1	-	.	ID=g30164.t1;Parent=g30164;
OW569407.1_Cistogaster_globosa_genome_assembly,_chromosome:_5	AUGUSTUS	stop_codon	61886969	61886971	.	-	0	ID=g30164.t1.stop1;Parent=g30164.t1;
OW569407.1_Cistogaster_globosa_genome_assembly,_chromosome:_5	AUGUSTUS	CDS	61886969	61887307	1	-	0	ID=g30164.t1.CDS1;Parent=g30164.t1;
OW569407.1_Cistogaster_globosa_genome_assembly,_chromosome:_5	AUGUSTUS	exon	61886969	61887307	.	-	.	ID=g30164.t1.exon1;Parent=g30164.t1;
OW569407.1_Cistogaster_globosa_genome_assembly,_chromosome:_5	AUGUSTUS	start_codon	61887305	61887307	.	-	0	ID=g30164.t1.start1;Parent=g30164.t1;
OW569407.1_Cistogaster_globosa_genome_assembly,_chromosome:_5	AUGUSTUS	gene	61962846	61963216	.	-	.	ID=g30165;
OW569407.1_Cistogaster_globosa_genome_assembly,_chromosome:_5	AUGUSTUS	mRNA	61962959	61963216	0.85	-	.	ID=g30165.t1;Parent=g30165;
OW569407.1_Cistogaster_globosa_genome_assembly,_chromosome:_5	AUGUSTUS	stop_codon	61962959	61962961	.	-	0	ID=g30165.t1.stop1;Parent=g30165.t1;
OW569407.1_Cistogaster_globosa_genome_assembly,_chromosome:_5	AUGUSTUS	CDS	61962959	61963216	0.85	-	0	ID=g30165.t1.CDS1;Parent=g30165.t1;
OW569407.1_Cistogaster_globosa_genome_assembly,_chromosome:_5	AUGUSTUS	exon	61962959	61963216	.	-	.	ID=g30165.t1.exon1;Parent=g30165.t1;
OW569407.1_Cistogaster_globosa_genome_assembly,_chromosome:_5	AUGUSTUS	start_codon	61963214	61963216	.	-	0	ID=g30165.t1.start1;Parent=g30165.t1;
OW569407.1_Cistogaster_globosa_genome_assembly,_chromosome:_5	AUGUSTUS	mRNA	61962846	61963216	0.71	-	.	ID=g30165.t2;Parent=g30165;
OW569407.1_Cistogaster_globosa_genome_assembly,_chromosome:_5	AUGUSTUS	stop_codon	61962846	61962848	.	-	0	ID=g30165.t2.stop1;Parent=g30165.t2;
OW569407.1_Cistogaster_globosa_genome_assembly,_chromosome:_5	AUGUSTUS	CDS	61962846	61962900	0.73	-	1	ID=g30165.t2.CDS1;Parent=g30165.t2;
OW569407.1_Cistogaster_globosa_genome_assembly,_chromosome:_5	AUGUSTUS	exon	61962846	61962900	.	-	.	ID=g30165.t2.exon1;Parent=g30165.t2;
OW569407.1_Cistogaster_globosa_genome_assembly,_chromosome:_5	AUGUSTUS	intron	61962901	61963061	0.72	-	.	ID=g30165.t2.intron1;Parent=g30165.t2;
OW569407.1_Cistogaster_globosa_genome_assembly,_chromosome:_5	AUGUSTUS	CDS	61963062	61963216	0.71	-	0	ID=g30165.t2.CDS2;Parent=g30165.t2;
OW569407.1_Cistogaster_globosa_genome_assembly,_chromosome:_5	AUGUSTUS	exon	61963062	61963216	.	-	.	ID=g30165.t2.exon2;Parent=g30165.t2;
OW569407.1_Cistogaster_globosa_genome_assembly,_chromosome:_5	AUGUSTUS	start_codon	61963214	61963216	.	-	0	ID=g30165.t2.start1;Parent=g30165.t2;
OW569407.1_Cistogaster_globosa_genome_assembly,_chromosome:_5	AUGUSTUS	gene	62084891	62086437	.	+	.	ID=g30166;
OW569407.1_Cistogaster_globosa_genome_assembly,_chromosome:_5	AUGUSTUS	mRNA	62084891	62086437	0.83	+	.	ID=g30166.t1;Parent=g30166;
OW569407.1_Cistogaster_globosa_genome_assembly,_chromosome:_5	AUGUSTUS	start_codon	62084891	62084893	.	+	0	ID=g30166.t1.start1;Parent=g30166.t1;
OW569407.1_Cistogaster_globosa_genome_assembly,_chromosome:_5	AUGUSTUS	CDS	62084891	62085080	0.83	+	0	ID=g30166.t1.CDS1;Parent=g30166.t1;
OW569407.1_Cistogaster_globosa_genome_assembly,_chromosome:_5	AUGUSTUS	exon	62084891	62085080	.	+	.	ID=g30166.t1.exon1;Parent=g30166.t1;
OW569407.1_Cistogaster_globosa_genome_assembly,_chromosome:_5	AUGUSTUS	intron	62085081	62086309	0.83	+	.	ID=g30166.t1.intron1;Parent=g30166.t1;
OW569407.1_Cistogaster_globosa_genome_assembly,_chromosome:_5	AUGUSTUS	CDS	62086310	62086437	1	+	2	ID=g30166.t1.CDS2;Parent=g30166.t1;
OW569407.1_Cistogaster_globosa_genome_assembly,_chromosome:_5	AUGUSTUS	exon	62086310	62086437	.	+	.	ID=g30166.t1.exon2;Parent=g30166.t1;
OW569407.1_Cistogaster_globosa_genome_assembly,_chromosome:_5	AUGUSTUS	stop_codon	62086435	62086437	.	+	0	ID=g30166.t1.stop1;Parent=g30166.t1;
OW569407.1_Cistogaster_globosa_genome_assembly,_chromosome:_5	AUGUSTUS	gene	62250666	62251265	.	-	.	ID=g30167;
OW569407.1_Cistogaster_globosa_genome_assembly,_chromosome:_5	AUGUSTUS	mRNA	62250666	62251265	1	-	.	ID=g30167.t1;Parent=g30167;
OW569407.1_Cistogaster_globosa_genome_assembly,_chromosome:_5	AUGUSTUS	stop_codon	62250666	62250668	.	-	0	ID=g30167.t1.stop1;Parent=g30167.t1;
OW569407.1_Cistogaster_globosa_genome_assembly,_chromosome:_5	AUGUSTUS	CDS	62250666	62251265	1	-	0	ID=g30167.t1.CDS1;Parent=g30167.t1;
OW569407.1_Cistogaster_globosa_genome_assembly,_chromosome:_5	AUGUSTUS	exon	62250666	62251265	.	-	.	ID=g30167.t1.exon1;Parent=g30167.t1;
OW569407.1_Cistogaster_globosa_genome_assembly,_chromosome:_5	AUGUSTUS	start_codon	62251263	62251265	.	-	0	ID=g30167.t1.start1;Parent=g30167.t1;
OW569407.1_Cistogaster_globosa_genome_assembly,_chromosome:_5	AUGUSTUS	gene	62289086	62289403	.	+	.	ID=g30168;
OW569407.1_Cistogaster_globosa_genome_assembly,_chromosome:_5	AUGUSTUS	mRNA	62289086	62289403	1	+	.	ID=g30168.t1;Parent=g30168;
OW569407.1_Cistogaster_globosa_genome_assembly,_chromosome:_5	AUGUSTUS	start_codon	62289086	62289088	.	+	0	ID=g30168.t1.start1;Parent=g30168.t1;
OW569407.1_Cistogaster_globosa_genome_assembly,_chromosome:_5	AUGUSTUS	CDS	62289086	62289403	1	+	0	ID=g30168.t1.CDS1;Parent=g30168.t1;
OW569407.1_Cistogaster_globosa_genome_assembly,_chromosome:_5	AUGUSTUS	exon	62289086	62289403	.	+	.	ID=g30168.t1.exon1;Parent=g30168.t1;
OW569407.1_Cistogaster_globosa_genome_assembly,_chromosome:_5	AUGUSTUS	stop_codon	62289401	62289403	.	+	0	ID=g30168.t1.stop1;Parent=g30168.t1;
OW569407.1_Cistogaster_globosa_genome_assembly,_chromosome:_5	AUGUSTUS	gene	62289473	62290194	.	+	.	ID=g30169;
OW569407.1_Cistogaster_globosa_genome_assembly,_chromosome:_5	AUGUSTUS	mRNA	62289473	62290194	0.96	+	.	ID=g30169.t1;Parent=g30169;
OW569407.1_Cistogaster_globosa_genome_assembly,_chromosome:_5	AUGUSTUS	start_codon	62289473	62289475	.	+	0	ID=g30169.t1.start1;Parent=g30169.t1;
OW569407.1_Cistogaster_globosa_genome_assembly,_chromosome:_5	AUGUSTUS	CDS	62289473	62289921	0.98	+	0	ID=g30169.t1.CDS1;Parent=g30169.t1;
OW569407.1_Cistogaster_globosa_genome_assembly,_chromosome:_5	AUGUSTUS	exon	62289473	62289921	.	+	.	ID=g30169.t1.exon1;Parent=g30169.t1;
OW569407.1_Cistogaster_globosa_genome_assembly,_chromosome:_5	AUGUSTUS	intron	62289922	62289989	0.99	+	.	ID=g30169.t1.intron1;Parent=g30169.t1;
OW569407.1_Cistogaster_globosa_genome_assembly,_chromosome:_5	AUGUSTUS	CDS	62289990	62290194	0.97	+	1	ID=g30169.t1.CDS2;Parent=g30169.t1;
OW569407.1_Cistogaster_globosa_genome_assembly,_chromosome:_5	AUGUSTUS	exon	62289990	62290194	.	+	.	ID=g30169.t1.exon2;Parent=g30169.t1;
OW569407.1_Cistogaster_globosa_genome_assembly,_chromosome:_5	AUGUSTUS	stop_codon	62290192	62290194	.	+	0	ID=g30169.t1.stop1;Parent=g30169.t1;
OW569407.1_Cistogaster_globosa_genome_assembly,_chromosome:_5	AUGUSTUS	gene	62301130	62301390	.	+	.	ID=g30170;
OW569407.1_Cistogaster_globosa_genome_assembly,_chromosome:_5	AUGUSTUS	mRNA	62301130	62301390	1	+	.	ID=g30170.t1;Parent=g30170;
OW569407.1_Cistogaster_globosa_genome_assembly,_chromosome:_5	AUGUSTUS	start_codon	62301130	62301132	.	+	0	ID=g30170.t1.start1;Parent=g30170.t1;
OW569407.1_Cistogaster_globosa_genome_assembly,_chromosome:_5	AUGUSTUS	CDS	62301130	62301390	1	+	0	ID=g30170.t1.CDS1;Parent=g30170.t1;
OW569407.1_Cistogaster_globosa_genome_assembly,_chromosome:_5	AUGUSTUS	exon	62301130	62301390	.	+	.	ID=g30170.t1.exon1;Parent=g30170.t1;
OW569407.1_Cistogaster_globosa_genome_assembly,_chromosome:_5	AUGUSTUS	stop_codon	62301388	62301390	.	+	0	ID=g30170.t1.stop1;Parent=g30170.t1;
OW569407.1_Cistogaster_globosa_genome_assembly,_chromosome:_5	AUGUSTUS	gene	62301454	62306248	.	+	.	ID=g30171;
OW569407.1_Cistogaster_globosa_genome_assembly,_chromosome:_5	AUGUSTUS	mRNA	62301454	62306248	1	+	.	ID=g30171.t1;Parent=g30171;
OW569407.1_Cistogaster_globosa_genome_assembly,_chromosome:_5	AUGUSTUS	start_codon	62301454	62301456	.	+	0	ID=g30171.t1.start1;Parent=g30171.t1;
OW569407.1_Cistogaster_globosa_genome_assembly,_chromosome:_5	AUGUSTUS	CDS	62301454	62302079	1	+	0	ID=g30171.t1.CDS1;Parent=g30171.t1;
OW569407.1_Cistogaster_globosa_genome_assembly,_chromosome:_5	AUGUSTUS	exon	62301454	62302079	.	+	.	ID=g30171.t1.exon1;Parent=g30171.t1;
OW569407.1_Cistogaster_globosa_genome_assembly,_chromosome:_5	AUGUSTUS	intron	62302080	62302190	1	+	.	ID=g30171.t1.intron1;Parent=g30171.t1;
OW569407.1_Cistogaster_globosa_genome_assembly,_chromosome:_5	AUGUSTUS	CDS	62302191	62303669	1	+	1	ID=g30171.t1.CDS2;Parent=g30171.t1;
OW569407.1_Cistogaster_globosa_genome_assembly,_chromosome:_5	AUGUSTUS	exon	62302191	62303669	.	+	.	ID=g30171.t1.exon2;Parent=g30171.t1;
OW569407.1_Cistogaster_globosa_genome_assembly,_chromosome:_5	AUGUSTUS	intron	62303670	62305782	1	+	.	ID=g30171.t1.intron2;Parent=g30171.t1;
OW569407.1_Cistogaster_globosa_genome_assembly,_chromosome:_5	AUGUSTUS	CDS	62305783	62306248	1	+	1	ID=g30171.t1.CDS3;Parent=g30171.t1;
OW569407.1_Cistogaster_globosa_genome_assembly,_chromosome:_5	AUGUSTUS	exon	62305783	62306248	.	+	.	ID=g30171.t1.exon3;Parent=g30171.t1;
OW569407.1_Cistogaster_globosa_genome_assembly,_chromosome:_5	AUGUSTUS	stop_codon	62306246	62306248	.	+	0	ID=g30171.t1.stop1;Parent=g30171.t1;
OW569407.1_Cistogaster_globosa_genome_assembly,_chromosome:_5	AUGUSTUS	gene	62354172	62355245	.	-	.	ID=g30172;
OW569407.1_Cistogaster_globosa_genome_assembly,_chromosome:_5	AUGUSTUS	mRNA	62354172	62355245	0.51	-	.	ID=g30172.t1;Parent=g30172;
OW569407.1_Cistogaster_globosa_genome_assembly,_chromosome:_5	AUGUSTUS	stop_codon	62354172	62354174	.	-	0	ID=g30172.t1.stop1;Parent=g30172.t1;
OW569407.1_Cistogaster_globosa_genome_assembly,_chromosome:_5	AUGUSTUS	CDS	62354172	62354425	0.85	-	2	ID=g30172.t1.CDS1;Parent=g30172.t1;
OW569407.1_Cistogaster_globosa_genome_assembly,_chromosome:_5	AUGUSTUS	exon	62354172	62354425	.	-	.	ID=g30172.t1.exon1;Parent=g30172.t1;
OW569407.1_Cistogaster_globosa_genome_assembly,_chromosome:_5	AUGUSTUS	intron	62354426	62354689	0.55	-	.	ID=g30172.t1.intron1;Parent=g30172.t1;
OW569407.1_Cistogaster_globosa_genome_assembly,_chromosome:_5	AUGUSTUS	CDS	62354690	62355245	0.63	-	0	ID=g30172.t1.CDS2;Parent=g30172.t1;
OW569407.1_Cistogaster_globosa_genome_assembly,_chromosome:_5	AUGUSTUS	exon	62354690	62355245	.	-	.	ID=g30172.t1.exon2;Parent=g30172.t1;
OW569407.1_Cistogaster_globosa_genome_assembly,_chromosome:_5	AUGUSTUS	start_codon	62355243	62355245	.	-	0	ID=g30172.t1.start1;Parent=g30172.t1;
OW569407.1_Cistogaster_globosa_genome_assembly,_chromosome:_5	AUGUSTUS	gene	62355893	62357488	.	-	.	ID=g30173;
OW569407.1_Cistogaster_globosa_genome_assembly,_chromosome:_5	AUGUSTUS	mRNA	62355893	62357488	0.94	-	.	ID=g30173.t1;Parent=g30173;
OW569407.1_Cistogaster_globosa_genome_assembly,_chromosome:_5	AUGUSTUS	stop_codon	62355893	62355895	.	-	0	ID=g30173.t1.stop1;Parent=g30173.t1;
OW569407.1_Cistogaster_globosa_genome_assembly,_chromosome:_5	AUGUSTUS	CDS	62355893	62357488	0.94	-	0	ID=g30173.t1.CDS1;Parent=g30173.t1;
OW569407.1_Cistogaster_globosa_genome_assembly,_chromosome:_5	AUGUSTUS	exon	62355893	62357488	.	-	.	ID=g30173.t1.exon1;Parent=g30173.t1;
OW569407.1_Cistogaster_globosa_genome_assembly,_chromosome:_5	AUGUSTUS	start_codon	62357486	62357488	.	-	0	ID=g30173.t1.start1;Parent=g30173.t1;
OW569407.1_Cistogaster_globosa_genome_assembly,_chromosome:_5	AUGUSTUS	gene	62357658	62358139	.	-	.	ID=g30174;
OW569407.1_Cistogaster_globosa_genome_assembly,_chromosome:_5	AUGUSTUS	mRNA	62357658	62358139	0.84	-	.	ID=g30174.t1;Parent=g30174;
OW569407.1_Cistogaster_globosa_genome_assembly,_chromosome:_5	AUGUSTUS	stop_codon	62357658	62357660	.	-	0	ID=g30174.t1.stop1;Parent=g30174.t1;
OW569407.1_Cistogaster_globosa_genome_assembly,_chromosome:_5	AUGUSTUS	CDS	62357658	62357898	0.84	-	1	ID=g30174.t1.CDS1;Parent=g30174.t1;
OW569407.1_Cistogaster_globosa_genome_assembly,_chromosome:_5	AUGUSTUS	exon	62357658	62357898	.	-	.	ID=g30174.t1.exon1;Parent=g30174.t1;
OW569407.1_Cistogaster_globosa_genome_assembly,_chromosome:_5	AUGUSTUS	intron	62357899	62357993	0.84	-	.	ID=g30174.t1.intron1;Parent=g30174.t1;
OW569407.1_Cistogaster_globosa_genome_assembly,_chromosome:_5	AUGUSTUS	CDS	62357994	62358139	0.84	-	0	ID=g30174.t1.CDS2;Parent=g30174.t1;
OW569407.1_Cistogaster_globosa_genome_assembly,_chromosome:_5	AUGUSTUS	exon	62357994	62358139	.	-	.	ID=g30174.t1.exon2;Parent=g30174.t1;
OW569407.1_Cistogaster_globosa_genome_assembly,_chromosome:_5	AUGUSTUS	start_codon	62358137	62358139	.	-	0	ID=g30174.t1.start1;Parent=g30174.t1;
OW569407.1_Cistogaster_globosa_genome_assembly,_chromosome:_5	AUGUSTUS	gene	62359364	62359845	.	+	.	ID=g30175;
OW569407.1_Cistogaster_globosa_genome_assembly,_chromosome:_5	AUGUSTUS	mRNA	62359364	62359845	0.83	+	.	ID=g30175.t1;Parent=g30175;
OW569407.1_Cistogaster_globosa_genome_assembly,_chromosome:_5	AUGUSTUS	start_codon	62359364	62359366	.	+	0	ID=g30175.t1.start1;Parent=g30175.t1;
OW569407.1_Cistogaster_globosa_genome_assembly,_chromosome:_5	AUGUSTUS	CDS	62359364	62359509	0.83	+	0	ID=g30175.t1.CDS1;Parent=g30175.t1;
OW569407.1_Cistogaster_globosa_genome_assembly,_chromosome:_5	AUGUSTUS	exon	62359364	62359509	.	+	.	ID=g30175.t1.exon1;Parent=g30175.t1;
OW569407.1_Cistogaster_globosa_genome_assembly,_chromosome:_5	AUGUSTUS	intron	62359510	62359604	0.83	+	.	ID=g30175.t1.intron1;Parent=g30175.t1;
OW569407.1_Cistogaster_globosa_genome_assembly,_chromosome:_5	AUGUSTUS	CDS	62359605	62359845	0.83	+	1	ID=g30175.t1.CDS2;Parent=g30175.t1;
OW569407.1_Cistogaster_globosa_genome_assembly,_chromosome:_5	AUGUSTUS	exon	62359605	62359845	.	+	.	ID=g30175.t1.exon2;Parent=g30175.t1;
OW569407.1_Cistogaster_globosa_genome_assembly,_chromosome:_5	AUGUSTUS	stop_codon	62359843	62359845	.	+	0	ID=g30175.t1.stop1;Parent=g30175.t1;
OW569407.1_Cistogaster_globosa_genome_assembly,_chromosome:_5	AUGUSTUS	gene	62360015	62361610	.	+	.	ID=g30176;
OW569407.1_Cistogaster_globosa_genome_assembly,_chromosome:_5	AUGUSTUS	mRNA	62360015	62361610	0.96	+	.	ID=g30176.t1;Parent=g30176;
OW569407.1_Cistogaster_globosa_genome_assembly,_chromosome:_5	AUGUSTUS	start_codon	62360015	62360017	.	+	0	ID=g30176.t1.start1;Parent=g30176.t1;
OW569407.1_Cistogaster_globosa_genome_assembly,_chromosome:_5	AUGUSTUS	CDS	62360015	62361610	0.96	+	0	ID=g30176.t1.CDS1;Parent=g30176.t1;
OW569407.1_Cistogaster_globosa_genome_assembly,_chromosome:_5	AUGUSTUS	exon	62360015	62361610	.	+	.	ID=g30176.t1.exon1;Parent=g30176.t1;
OW569407.1_Cistogaster_globosa_genome_assembly,_chromosome:_5	AUGUSTUS	stop_codon	62361608	62361610	.	+	0	ID=g30176.t1.stop1;Parent=g30176.t1;
OW569407.1_Cistogaster_globosa_genome_assembly,_chromosome:_5	AUGUSTUS	gene	62362258	62363331	.	+	.	ID=g30177;
OW569407.1_Cistogaster_globosa_genome_assembly,_chromosome:_5	AUGUSTUS	mRNA	62362258	62363331	0.54	+	.	ID=g30177.t1;Parent=g30177;
OW569407.1_Cistogaster_globosa_genome_assembly,_chromosome:_5	AUGUSTUS	start_codon	62362258	62362260	.	+	0	ID=g30177.t1.start1;Parent=g30177.t1;
OW569407.1_Cistogaster_globosa_genome_assembly,_chromosome:_5	AUGUSTUS	CDS	62362258	62362813	0.7	+	0	ID=g30177.t1.CDS1;Parent=g30177.t1;
OW569407.1_Cistogaster_globosa_genome_assembly,_chromosome:_5	AUGUSTUS	exon	62362258	62362813	.	+	.	ID=g30177.t1.exon1;Parent=g30177.t1;
OW569407.1_Cistogaster_globosa_genome_assembly,_chromosome:_5	AUGUSTUS	intron	62362814	62363077	0.56	+	.	ID=g30177.t1.intron1;Parent=g30177.t1;
OW569407.1_Cistogaster_globosa_genome_assembly,_chromosome:_5	AUGUSTUS	CDS	62363078	62363331	0.87	+	2	ID=g30177.t1.CDS2;Parent=g30177.t1;
OW569407.1_Cistogaster_globosa_genome_assembly,_chromosome:_5	AUGUSTUS	exon	62363078	62363331	.	+	.	ID=g30177.t1.exon2;Parent=g30177.t1;
OW569407.1_Cistogaster_globosa_genome_assembly,_chromosome:_5	AUGUSTUS	stop_codon	62363329	62363331	.	+	0	ID=g30177.t1.stop1;Parent=g30177.t1;
OW569407.1_Cistogaster_globosa_genome_assembly,_chromosome:_5	AUGUSTUS	gene	62372162	62372383	.	+	.	ID=g30178;
OW569407.1_Cistogaster_globosa_genome_assembly,_chromosome:_5	AUGUSTUS	mRNA	62372162	62372383	0.97	+	.	ID=g30178.t1;Parent=g30178;
OW569407.1_Cistogaster_globosa_genome_assembly,_chromosome:_5	AUGUSTUS	start_codon	62372162	62372164	.	+	0	ID=g30178.t1.start1;Parent=g30178.t1;
OW569407.1_Cistogaster_globosa_genome_assembly,_chromosome:_5	AUGUSTUS	CDS	62372162	62372383	0.97	+	0	ID=g30178.t1.CDS1;Parent=g30178.t1;
OW569407.1_Cistogaster_globosa_genome_assembly,_chromosome:_5	AUGUSTUS	exon	62372162	62372383	.	+	.	ID=g30178.t1.exon1;Parent=g30178.t1;
OW569407.1_Cistogaster_globosa_genome_assembly,_chromosome:_5	AUGUSTUS	stop_codon	62372381	62372383	.	+	0	ID=g30178.t1.stop1;Parent=g30178.t1;
OW569407.1_Cistogaster_globosa_genome_assembly,_chromosome:_5	AUGUSTUS	gene	62372435	62372875	.	+	.	ID=g30179;
OW569407.1_Cistogaster_globosa_genome_assembly,_chromosome:_5	AUGUSTUS	mRNA	62372435	62372875	1	+	.	ID=g30179.t1;Parent=g30179;
OW569407.1_Cistogaster_globosa_genome_assembly,_chromosome:_5	AUGUSTUS	start_codon	62372435	62372437	.	+	0	ID=g30179.t1.start1;Parent=g30179.t1;
OW569407.1_Cistogaster_globosa_genome_assembly,_chromosome:_5	AUGUSTUS	CDS	62372435	62372875	1	+	0	ID=g30179.t1.CDS1;Parent=g30179.t1;
OW569407.1_Cistogaster_globosa_genome_assembly,_chromosome:_5	AUGUSTUS	exon	62372435	62372875	.	+	.	ID=g30179.t1.exon1;Parent=g30179.t1;
OW569407.1_Cistogaster_globosa_genome_assembly,_chromosome:_5	AUGUSTUS	stop_codon	62372873	62372875	.	+	0	ID=g30179.t1.stop1;Parent=g30179.t1;
OW569407.1_Cistogaster_globosa_genome_assembly,_chromosome:_5	AUGUSTUS	gene	62373776	62376840	.	+	.	ID=g30180;
OW569407.1_Cistogaster_globosa_genome_assembly,_chromosome:_5	AUGUSTUS	mRNA	62373776	62376840	0.93	+	.	ID=g30180.t1;Parent=g30180;
OW569407.1_Cistogaster_globosa_genome_assembly,_chromosome:_5	AUGUSTUS	start_codon	62373776	62373778	.	+	0	ID=g30180.t1.start1;Parent=g30180.t1;
OW569407.1_Cistogaster_globosa_genome_assembly,_chromosome:_5	AUGUSTUS	CDS	62373776	62374755	0.93	+	0	ID=g30180.t1.CDS1;Parent=g30180.t1;
OW569407.1_Cistogaster_globosa_genome_assembly,_chromosome:_5	AUGUSTUS	exon	62373776	62374755	.	+	.	ID=g30180.t1.exon1;Parent=g30180.t1;
OW569407.1_Cistogaster_globosa_genome_assembly,_chromosome:_5	AUGUSTUS	intron	62374756	62374820	0.96	+	.	ID=g30180.t1.intron1;Parent=g30180.t1;
OW569407.1_Cistogaster_globosa_genome_assembly,_chromosome:_5	AUGUSTUS	CDS	62374821	62376840	0.96	+	1	ID=g30180.t1.CDS2;Parent=g30180.t1;
OW569407.1_Cistogaster_globosa_genome_assembly,_chromosome:_5	AUGUSTUS	exon	62374821	62376840	.	+	.	ID=g30180.t1.exon2;Parent=g30180.t1;
OW569407.1_Cistogaster_globosa_genome_assembly,_chromosome:_5	AUGUSTUS	stop_codon	62376838	62376840	.	+	0	ID=g30180.t1.stop1;Parent=g30180.t1;
OW569407.1_Cistogaster_globosa_genome_assembly,_chromosome:_5	AUGUSTUS	gene	62381375	62381596	.	+	.	ID=g30181;
OW569407.1_Cistogaster_globosa_genome_assembly,_chromosome:_5	AUGUSTUS	mRNA	62381375	62381596	0.96	+	.	ID=g30181.t1;Parent=g30181;
OW569407.1_Cistogaster_globosa_genome_assembly,_chromosome:_5	AUGUSTUS	start_codon	62381375	62381377	.	+	0	ID=g30181.t1.start1;Parent=g30181.t1;
OW569407.1_Cistogaster_globosa_genome_assembly,_chromosome:_5	AUGUSTUS	CDS	62381375	62381596	0.96	+	0	ID=g30181.t1.CDS1;Parent=g30181.t1;
OW569407.1_Cistogaster_globosa_genome_assembly,_chromosome:_5	AUGUSTUS	exon	62381375	62381596	.	+	.	ID=g30181.t1.exon1;Parent=g30181.t1;
OW569407.1_Cistogaster_globosa_genome_assembly,_chromosome:_5	AUGUSTUS	stop_codon	62381594	62381596	.	+	0	ID=g30181.t1.stop1;Parent=g30181.t1;
OW569407.1_Cistogaster_globosa_genome_assembly,_chromosome:_5	AUGUSTUS	gene	62381720	62382088	.	+	.	ID=g30182;
OW569407.1_Cistogaster_globosa_genome_assembly,_chromosome:_5	AUGUSTUS	mRNA	62381720	62382088	1	+	.	ID=g30182.t1;Parent=g30182;
OW569407.1_Cistogaster_globosa_genome_assembly,_chromosome:_5	AUGUSTUS	start_codon	62381720	62381722	.	+	0	ID=g30182.t1.start1;Parent=g30182.t1;
OW569407.1_Cistogaster_globosa_genome_assembly,_chromosome:_5	AUGUSTUS	CDS	62381720	62382088	1	+	0	ID=g30182.t1.CDS1;Parent=g30182.t1;
OW569407.1_Cistogaster_globosa_genome_assembly,_chromosome:_5	AUGUSTUS	exon	62381720	62382088	.	+	.	ID=g30182.t1.exon1;Parent=g30182.t1;
OW569407.1_Cistogaster_globosa_genome_assembly,_chromosome:_5	AUGUSTUS	stop_codon	62382086	62382088	.	+	0	ID=g30182.t1.stop1;Parent=g30182.t1;
OW569407.1_Cistogaster_globosa_genome_assembly,_chromosome:_5	AUGUSTUS	gene	62382195	62382791	.	+	.	ID=g30183;
OW569407.1_Cistogaster_globosa_genome_assembly,_chromosome:_5	AUGUSTUS	mRNA	62382195	62382791	1	+	.	ID=g30183.t1;Parent=g30183;
OW569407.1_Cistogaster_globosa_genome_assembly,_chromosome:_5	AUGUSTUS	start_codon	62382195	62382197	.	+	0	ID=g30183.t1.start1;Parent=g30183.t1;
OW569407.1_Cistogaster_globosa_genome_assembly,_chromosome:_5	AUGUSTUS	CDS	62382195	62382791	1	+	0	ID=g30183.t1.CDS1;Parent=g30183.t1;
OW569407.1_Cistogaster_globosa_genome_assembly,_chromosome:_5	AUGUSTUS	exon	62382195	62382791	.	+	.	ID=g30183.t1.exon1;Parent=g30183.t1;
OW569407.1_Cistogaster_globosa_genome_assembly,_chromosome:_5	AUGUSTUS	stop_codon	62382789	62382791	.	+	0	ID=g30183.t1.stop1;Parent=g30183.t1;
OW569407.1_Cistogaster_globosa_genome_assembly,_chromosome:_5	AUGUSTUS	gene	62382989	62386075	.	+	.	ID=g30184;
OW569407.1_Cistogaster_globosa_genome_assembly,_chromosome:_5	AUGUSTUS	mRNA	62382989	62386075	1	+	.	ID=g30184.t1;Parent=g30184;
OW569407.1_Cistogaster_globosa_genome_assembly,_chromosome:_5	AUGUSTUS	start_codon	62382989	62382991	.	+	0	ID=g30184.t1.start1;Parent=g30184.t1;
OW569407.1_Cistogaster_globosa_genome_assembly,_chromosome:_5	AUGUSTUS	CDS	62382989	62386075	1	+	0	ID=g30184.t1.CDS1;Parent=g30184.t1;
OW569407.1_Cistogaster_globosa_genome_assembly,_chromosome:_5	AUGUSTUS	exon	62382989	62386075	.	+	.	ID=g30184.t1.exon1;Parent=g30184.t1;
OW569407.1_Cistogaster_globosa_genome_assembly,_chromosome:_5	AUGUSTUS	stop_codon	62386073	62386075	.	+	0	ID=g30184.t1.stop1;Parent=g30184.t1;
OW569407.1_Cistogaster_globosa_genome_assembly,_chromosome:_5	AUGUSTUS	gene	62398318	62399721	.	-	.	ID=g30185;
OW569407.1_Cistogaster_globosa_genome_assembly,_chromosome:_5	AUGUSTUS	mRNA	62398318	62399721	1	-	.	ID=g30185.t1;Parent=g30185;
OW569407.1_Cistogaster_globosa_genome_assembly,_chromosome:_5	AUGUSTUS	stop_codon	62398318	62398320	.	-	0	ID=g30185.t1.stop1;Parent=g30185.t1;
OW569407.1_Cistogaster_globosa_genome_assembly,_chromosome:_5	AUGUSTUS	CDS	62398318	62398655	1	-	2	ID=g30185.t1.CDS1;Parent=g30185.t1;
OW569407.1_Cistogaster_globosa_genome_assembly,_chromosome:_5	AUGUSTUS	exon	62398318	62398655	.	-	.	ID=g30185.t1.exon1;Parent=g30185.t1;
OW569407.1_Cistogaster_globosa_genome_assembly,_chromosome:_5	AUGUSTUS	intron	62398656	62398803	1	-	.	ID=g30185.t1.intron1;Parent=g30185.t1;
OW569407.1_Cistogaster_globosa_genome_assembly,_chromosome:_5	AUGUSTUS	CDS	62398804	62399434	1	-	0	ID=g30185.t1.CDS2;Parent=g30185.t1;
OW569407.1_Cistogaster_globosa_genome_assembly,_chromosome:_5	AUGUSTUS	exon	62398804	62399434	.	-	.	ID=g30185.t1.exon2;Parent=g30185.t1;
OW569407.1_Cistogaster_globosa_genome_assembly,_chromosome:_5	AUGUSTUS	intron	62399435	62399487	1	-	.	ID=g30185.t1.intron2;Parent=g30185.t1;
OW569407.1_Cistogaster_globosa_genome_assembly,_chromosome:_5	AUGUSTUS	CDS	62399488	62399721	1	-	0	ID=g30185.t1.CDS3;Parent=g30185.t1;
OW569407.1_Cistogaster_globosa_genome_assembly,_chromosome:_5	AUGUSTUS	exon	62399488	62399721	.	-	.	ID=g30185.t1.exon3;Parent=g30185.t1;
OW569407.1_Cistogaster_globosa_genome_assembly,_chromosome:_5	AUGUSTUS	start_codon	62399719	62399721	.	-	0	ID=g30185.t1.start1;Parent=g30185.t1;
OW569407.1_Cistogaster_globosa_genome_assembly,_chromosome:_5	AUGUSTUS	gene	62428201	62429130	.	+	.	ID=g30186;
OW569407.1_Cistogaster_globosa_genome_assembly,_chromosome:_5	AUGUSTUS	mRNA	62428201	62429130	0.9	+	.	ID=g30186.t1;Parent=g30186;
OW569407.1_Cistogaster_globosa_genome_assembly,_chromosome:_5	AUGUSTUS	start_codon	62428201	62428203	.	+	0	ID=g30186.t1.start1;Parent=g30186.t1;
OW569407.1_Cistogaster_globosa_genome_assembly,_chromosome:_5	AUGUSTUS	CDS	62428201	62428418	0.9	+	0	ID=g30186.t1.CDS1;Parent=g30186.t1;
OW569407.1_Cistogaster_globosa_genome_assembly,_chromosome:_5	AUGUSTUS	exon	62428201	62428418	.	+	.	ID=g30186.t1.exon1;Parent=g30186.t1;
OW569407.1_Cistogaster_globosa_genome_assembly,_chromosome:_5	AUGUSTUS	intron	62428419	62428620	0.9	+	.	ID=g30186.t1.intron1;Parent=g30186.t1;
OW569407.1_Cistogaster_globosa_genome_assembly,_chromosome:_5	AUGUSTUS	CDS	62428621	62429012	0.97	+	1	ID=g30186.t1.CDS2;Parent=g30186.t1;
OW569407.1_Cistogaster_globosa_genome_assembly,_chromosome:_5	AUGUSTUS	exon	62428621	62429012	.	+	.	ID=g30186.t1.exon2;Parent=g30186.t1;
OW569407.1_Cistogaster_globosa_genome_assembly,_chromosome:_5	AUGUSTUS	intron	62429013	62429074	1	+	.	ID=g30186.t1.intron2;Parent=g30186.t1;
OW569407.1_Cistogaster_globosa_genome_assembly,_chromosome:_5	AUGUSTUS	CDS	62429075	62429130	1	+	2	ID=g30186.t1.CDS3;Parent=g30186.t1;
OW569407.1_Cistogaster_globosa_genome_assembly,_chromosome:_5	AUGUSTUS	exon	62429075	62429130	.	+	.	ID=g30186.t1.exon3;Parent=g30186.t1;
OW569407.1_Cistogaster_globosa_genome_assembly,_chromosome:_5	AUGUSTUS	stop_codon	62429128	62429130	.	+	0	ID=g30186.t1.stop1;Parent=g30186.t1;
OW569407.1_Cistogaster_globosa_genome_assembly,_chromosome:_5	AUGUSTUS	gene	62429162	62429662	.	+	.	ID=g30187;
OW569407.1_Cistogaster_globosa_genome_assembly,_chromosome:_5	AUGUSTUS	mRNA	62429162	62429662	1	+	.	ID=g30187.t1;Parent=g30187;
OW569407.1_Cistogaster_globosa_genome_assembly,_chromosome:_5	AUGUSTUS	start_codon	62429162	62429164	.	+	0	ID=g30187.t1.start1;Parent=g30187.t1;
OW569407.1_Cistogaster_globosa_genome_assembly,_chromosome:_5	AUGUSTUS	CDS	62429162	62429662	1	+	0	ID=g30187.t1.CDS1;Parent=g30187.t1;
OW569407.1_Cistogaster_globosa_genome_assembly,_chromosome:_5	AUGUSTUS	exon	62429162	62429662	.	+	.	ID=g30187.t1.exon1;Parent=g30187.t1;
OW569407.1_Cistogaster_globosa_genome_assembly,_chromosome:_5	AUGUSTUS	stop_codon	62429660	62429662	.	+	0	ID=g30187.t1.stop1;Parent=g30187.t1;
OW569407.1_Cistogaster_globosa_genome_assembly,_chromosome:_5	AUGUSTUS	gene	62429987	62430883	.	+	.	ID=g30188;
OW569407.1_Cistogaster_globosa_genome_assembly,_chromosome:_5	AUGUSTUS	mRNA	62429987	62430883	1	+	.	ID=g30188.t1;Parent=g30188;
OW569407.1_Cistogaster_globosa_genome_assembly,_chromosome:_5	AUGUSTUS	start_codon	62429987	62429989	.	+	0	ID=g30188.t1.start1;Parent=g30188.t1;
OW569407.1_Cistogaster_globosa_genome_assembly,_chromosome:_5	AUGUSTUS	CDS	62429987	62430883	1	+	0	ID=g30188.t1.CDS1;Parent=g30188.t1;
OW569407.1_Cistogaster_globosa_genome_assembly,_chromosome:_5	AUGUSTUS	exon	62429987	62430883	.	+	.	ID=g30188.t1.exon1;Parent=g30188.t1;
OW569407.1_Cistogaster_globosa_genome_assembly,_chromosome:_5	AUGUSTUS	stop_codon	62430881	62430883	.	+	0	ID=g30188.t1.stop1;Parent=g30188.t1;
OW569407.1_Cistogaster_globosa_genome_assembly,_chromosome:_5	AUGUSTUS	gene	62431089	62432731	.	+	.	ID=g30189;
OW569407.1_Cistogaster_globosa_genome_assembly,_chromosome:_5	AUGUSTUS	mRNA	62431089	62432731	0.98	+	.	ID=g30189.t1;Parent=g30189;
OW569407.1_Cistogaster_globosa_genome_assembly,_chromosome:_5	AUGUSTUS	start_codon	62431089	62431091	.	+	0	ID=g30189.t1.start1;Parent=g30189.t1;
OW569407.1_Cistogaster_globosa_genome_assembly,_chromosome:_5	AUGUSTUS	CDS	62431089	62431688	1	+	0	ID=g30189.t1.CDS1;Parent=g30189.t1;
OW569407.1_Cistogaster_globosa_genome_assembly,_chromosome:_5	AUGUSTUS	exon	62431089	62431688	.	+	.	ID=g30189.t1.exon1;Parent=g30189.t1;
OW569407.1_Cistogaster_globosa_genome_assembly,_chromosome:_5	AUGUSTUS	intron	62431689	62431990	0.98	+	.	ID=g30189.t1.intron1;Parent=g30189.t1;
OW569407.1_Cistogaster_globosa_genome_assembly,_chromosome:_5	AUGUSTUS	CDS	62431991	62432731	0.98	+	0	ID=g30189.t1.CDS2;Parent=g30189.t1;
OW569407.1_Cistogaster_globosa_genome_assembly,_chromosome:_5	AUGUSTUS	exon	62431991	62432731	.	+	.	ID=g30189.t1.exon2;Parent=g30189.t1;
OW569407.1_Cistogaster_globosa_genome_assembly,_chromosome:_5	AUGUSTUS	stop_codon	62432729	62432731	.	+	0	ID=g30189.t1.stop1;Parent=g30189.t1;
OW569407.1_Cistogaster_globosa_genome_assembly,_chromosome:_5	AUGUSTUS	gene	62434935	62439472	.	-	.	ID=g30190;
OW569407.1_Cistogaster_globosa_genome_assembly,_chromosome:_5	AUGUSTUS	mRNA	62434935	62439472	1	-	.	ID=g30190.t1;Parent=g30190;
OW569407.1_Cistogaster_globosa_genome_assembly,_chromosome:_5	AUGUSTUS	stop_codon	62434935	62434937	.	-	0	ID=g30190.t1.stop1;Parent=g30190.t1;
OW569407.1_Cistogaster_globosa_genome_assembly,_chromosome:_5	AUGUSTUS	CDS	62434935	62435084	1	-	0	ID=g30190.t1.CDS1;Parent=g30190.t1;
OW569407.1_Cistogaster_globosa_genome_assembly,_chromosome:_5	AUGUSTUS	exon	62434935	62435084	.	-	.	ID=g30190.t1.exon1;Parent=g30190.t1;
OW569407.1_Cistogaster_globosa_genome_assembly,_chromosome:_5	AUGUSTUS	intron	62435085	62435355	1	-	.	ID=g30190.t1.intron1;Parent=g30190.t1;
OW569407.1_Cistogaster_globosa_genome_assembly,_chromosome:_5	AUGUSTUS	CDS	62435356	62435581	1	-	1	ID=g30190.t1.CDS2;Parent=g30190.t1;
OW569407.1_Cistogaster_globosa_genome_assembly,_chromosome:_5	AUGUSTUS	exon	62435356	62435581	.	-	.	ID=g30190.t1.exon2;Parent=g30190.t1;
OW569407.1_Cistogaster_globosa_genome_assembly,_chromosome:_5	AUGUSTUS	intron	62435582	62435655	1	-	.	ID=g30190.t1.intron2;Parent=g30190.t1;
OW569407.1_Cistogaster_globosa_genome_assembly,_chromosome:_5	AUGUSTUS	CDS	62435656	62435843	1	-	0	ID=g30190.t1.CDS3;Parent=g30190.t1;
OW569407.1_Cistogaster_globosa_genome_assembly,_chromosome:_5	AUGUSTUS	exon	62435656	62435843	.	-	.	ID=g30190.t1.exon3;Parent=g30190.t1;
OW569407.1_Cistogaster_globosa_genome_assembly,_chromosome:_5	AUGUSTUS	intron	62435844	62435910	1	-	.	ID=g30190.t1.intron3;Parent=g30190.t1;
OW569407.1_Cistogaster_globosa_genome_assembly,_chromosome:_5	AUGUSTUS	CDS	62435911	62436133	1	-	1	ID=g30190.t1.CDS4;Parent=g30190.t1;
OW569407.1_Cistogaster_globosa_genome_assembly,_chromosome:_5	AUGUSTUS	exon	62435911	62436133	.	-	.	ID=g30190.t1.exon4;Parent=g30190.t1;
OW569407.1_Cistogaster_globosa_genome_assembly,_chromosome:_5	AUGUSTUS	intron	62436134	62436195	1	-	.	ID=g30190.t1.intron4;Parent=g30190.t1;
OW569407.1_Cistogaster_globosa_genome_assembly,_chromosome:_5	AUGUSTUS	CDS	62436196	62436410	1	-	0	ID=g30190.t1.CDS5;Parent=g30190.t1;
OW569407.1_Cistogaster_globosa_genome_assembly,_chromosome:_5	AUGUSTUS	exon	62436196	62436410	.	-	.	ID=g30190.t1.exon5;Parent=g30190.t1;
OW569407.1_Cistogaster_globosa_genome_assembly,_chromosome:_5	AUGUSTUS	intron	62436411	62436488	1	-	.	ID=g30190.t1.intron5;Parent=g30190.t1;
OW569407.1_Cistogaster_globosa_genome_assembly,_chromosome:_5	AUGUSTUS	CDS	62436489	62436715	1	-	2	ID=g30190.t1.CDS6;Parent=g30190.t1;
OW569407.1_Cistogaster_globosa_genome_assembly,_chromosome:_5	AUGUSTUS	exon	62436489	62436715	.	-	.	ID=g30190.t1.exon6;Parent=g30190.t1;
OW569407.1_Cistogaster_globosa_genome_assembly,_chromosome:_5	AUGUSTUS	intron	62436716	62438224	1	-	.	ID=g30190.t1.intron6;Parent=g30190.t1;
OW569407.1_Cistogaster_globosa_genome_assembly,_chromosome:_5	AUGUSTUS	CDS	62438225	62438441	1	-	0	ID=g30190.t1.CDS7;Parent=g30190.t1;
OW569407.1_Cistogaster_globosa_genome_assembly,_chromosome:_5	AUGUSTUS	exon	62438225	62438441	.	-	.	ID=g30190.t1.exon7;Parent=g30190.t1;
OW569407.1_Cistogaster_globosa_genome_assembly,_chromosome:_5	AUGUSTUS	intron	62438442	62438523	1	-	.	ID=g30190.t1.intron7;Parent=g30190.t1;
OW569407.1_Cistogaster_globosa_genome_assembly,_chromosome:_5	AUGUSTUS	CDS	62438524	62438599	1	-	1	ID=g30190.t1.CDS8;Parent=g30190.t1;
OW569407.1_Cistogaster_globosa_genome_assembly,_chromosome:_5	AUGUSTUS	exon	62438524	62438599	.	-	.	ID=g30190.t1.exon8;Parent=g30190.t1;
OW569407.1_Cistogaster_globosa_genome_assembly,_chromosome:_5	AUGUSTUS	intron	62438600	62438783	1	-	.	ID=g30190.t1.intron8;Parent=g30190.t1;
OW569407.1_Cistogaster_globosa_genome_assembly,_chromosome:_5	AUGUSTUS	CDS	62438784	62438819	1	-	1	ID=g30190.t1.CDS9;Parent=g30190.t1;
OW569407.1_Cistogaster_globosa_genome_assembly,_chromosome:_5	AUGUSTUS	exon	62438784	62438819	.	-	.	ID=g30190.t1.exon9;Parent=g30190.t1;
OW569407.1_Cistogaster_globosa_genome_assembly,_chromosome:_5	AUGUSTUS	intron	62438820	62439022	1	-	.	ID=g30190.t1.intron9;Parent=g30190.t1;
OW569407.1_Cistogaster_globosa_genome_assembly,_chromosome:_5	AUGUSTUS	CDS	62439023	62439143	1	-	2	ID=g30190.t1.CDS10;Parent=g30190.t1;
OW569407.1_Cistogaster_globosa_genome_assembly,_chromosome:_5	AUGUSTUS	exon	62439023	62439143	.	-	.	ID=g30190.t1.exon10;Parent=g30190.t1;
OW569407.1_Cistogaster_globosa_genome_assembly,_chromosome:_5	AUGUSTUS	intron	62439144	62439411	1	-	.	ID=g30190.t1.intron10;Parent=g30190.t1;
OW569407.1_Cistogaster_globosa_genome_assembly,_chromosome:_5	AUGUSTUS	CDS	62439412	62439472	1	-	0	ID=g30190.t1.CDS11;Parent=g30190.t1;
OW569407.1_Cistogaster_globosa_genome_assembly,_chromosome:_5	AUGUSTUS	exon	62439412	62439472	.	-	.	ID=g30190.t1.exon11;Parent=g30190.t1;
OW569407.1_Cistogaster_globosa_genome_assembly,_chromosome:_5	AUGUSTUS	start_codon	62439470	62439472	.	-	0	ID=g30190.t1.start1;Parent=g30190.t1;
OW569407.1_Cistogaster_globosa_genome_assembly,_chromosome:_5	AUGUSTUS	mRNA	62434935	62439472	1	-	.	ID=g30190.t2;Parent=g30190;
OW569407.1_Cistogaster_globosa_genome_assembly,_chromosome:_5	AUGUSTUS	stop_codon	62434935	62434937	.	-	0	ID=g30190.t2.stop1;Parent=g30190.t2;
OW569407.1_Cistogaster_globosa_genome_assembly,_chromosome:_5	AUGUSTUS	CDS	62434935	62435084	1	-	0	ID=g30190.t2.CDS1;Parent=g30190.t2;
OW569407.1_Cistogaster_globosa_genome_assembly,_chromosome:_5	AUGUSTUS	exon	62434935	62435084	.	-	.	ID=g30190.t2.exon1;Parent=g30190.t2;
OW569407.1_Cistogaster_globosa_genome_assembly,_chromosome:_5	AUGUSTUS	intron	62435085	62435355	1	-	.	ID=g30190.t2.intron1;Parent=g30190.t2;
OW569407.1_Cistogaster_globosa_genome_assembly,_chromosome:_5	AUGUSTUS	CDS	62435356	62435581	1	-	1	ID=g30190.t2.CDS2;Parent=g30190.t2;
OW569407.1_Cistogaster_globosa_genome_assembly,_chromosome:_5	AUGUSTUS	exon	62435356	62435581	.	-	.	ID=g30190.t2.exon2;Parent=g30190.t2;
OW569407.1_Cistogaster_globosa_genome_assembly,_chromosome:_5	AUGUSTUS	intron	62435582	62435655	1	-	.	ID=g30190.t2.intron2;Parent=g30190.t2;
OW569407.1_Cistogaster_globosa_genome_assembly,_chromosome:_5	AUGUSTUS	CDS	62435656	62435843	1	-	0	ID=g30190.t2.CDS3;Parent=g30190.t2;
OW569407.1_Cistogaster_globosa_genome_assembly,_chromosome:_5	AUGUSTUS	exon	62435656	62435843	.	-	.	ID=g30190.t2.exon3;Parent=g30190.t2;
OW569407.1_Cistogaster_globosa_genome_assembly,_chromosome:_5	AUGUSTUS	intron	62435844	62435910	1	-	.	ID=g30190.t2.intron3;Parent=g30190.t2;
OW569407.1_Cistogaster_globosa_genome_assembly,_chromosome:_5	AUGUSTUS	CDS	62435911	62436133	1	-	1	ID=g30190.t2.CDS4;Parent=g30190.t2;
OW569407.1_Cistogaster_globosa_genome_assembly,_chromosome:_5	AUGUSTUS	exon	62435911	62436133	.	-	.	ID=g30190.t2.exon4;Parent=g30190.t2;
OW569407.1_Cistogaster_globosa_genome_assembly,_chromosome:_5	AUGUSTUS	intron	62436134	62436195	1	-	.	ID=g30190.t2.intron4;Parent=g30190.t2;
OW569407.1_Cistogaster_globosa_genome_assembly,_chromosome:_5	AUGUSTUS	CDS	62436196	62436410	1	-	0	ID=g30190.t2.CDS5;Parent=g30190.t2;
OW569407.1_Cistogaster_globosa_genome_assembly,_chromosome:_5	AUGUSTUS	exon	62436196	62436410	.	-	.	ID=g30190.t2.exon5;Parent=g30190.t2;
OW569407.1_Cistogaster_globosa_genome_assembly,_chromosome:_5	AUGUSTUS	intron	62436411	62436488	1	-	.	ID=g30190.t2.intron5;Parent=g30190.t2;
OW569407.1_Cistogaster_globosa_genome_assembly,_chromosome:_5	AUGUSTUS	CDS	62436489	62436715	1	-	2	ID=g30190.t2.CDS6;Parent=g30190.t2;
OW569407.1_Cistogaster_globosa_genome_assembly,_chromosome:_5	AUGUSTUS	exon	62436489	62436715	.	-	.	ID=g30190.t2.exon6;Parent=g30190.t2;
OW569407.1_Cistogaster_globosa_genome_assembly,_chromosome:_5	AUGUSTUS	intron	62436716	62438224	1	-	.	ID=g30190.t2.intron6;Parent=g30190.t2;
OW569407.1_Cistogaster_globosa_genome_assembly,_chromosome:_5	AUGUSTUS	CDS	62438225	62438441	1	-	0	ID=g30190.t2.CDS7;Parent=g30190.t2;
OW569407.1_Cistogaster_globosa_genome_assembly,_chromosome:_5	AUGUSTUS	exon	62438225	62438441	.	-	.	ID=g30190.t2.exon7;Parent=g30190.t2;
OW569407.1_Cistogaster_globosa_genome_assembly,_chromosome:_5	AUGUSTUS	intron	62438442	62438523	1	-	.	ID=g30190.t2.intron7;Parent=g30190.t2;
OW569407.1_Cistogaster_globosa_genome_assembly,_chromosome:_5	AUGUSTUS	CDS	62438524	62438599	1	-	1	ID=g30190.t2.CDS8;Parent=g30190.t2;
OW569407.1_Cistogaster_globosa_genome_assembly,_chromosome:_5	AUGUSTUS	exon	62438524	62438599	.	-	.	ID=g30190.t2.exon8;Parent=g30190.t2;
OW569407.1_Cistogaster_globosa_genome_assembly,_chromosome:_5	AUGUSTUS	intron	62438600	62439022	1	-	.	ID=g30190.t2.intron8;Parent=g30190.t2;
OW569407.1_Cistogaster_globosa_genome_assembly,_chromosome:_5	AUGUSTUS	CDS	62439023	62439143	1	-	2	ID=g30190.t2.CDS9;Parent=g30190.t2;
OW569407.1_Cistogaster_globosa_genome_assembly,_chromosome:_5	AUGUSTUS	exon	62439023	62439143	.	-	.	ID=g30190.t2.exon9;Parent=g30190.t2;
OW569407.1_Cistogaster_globosa_genome_assembly,_chromosome:_5	AUGUSTUS	intron	62439144	62439411	1	-	.	ID=g30190.t2.intron9;Parent=g30190.t2;
OW569407.1_Cistogaster_globosa_genome_assembly,_chromosome:_5	AUGUSTUS	CDS	62439412	62439472	1	-	0	ID=g30190.t2.CDS10;Parent=g30190.t2;
OW569407.1_Cistogaster_globosa_genome_assembly,_chromosome:_5	AUGUSTUS	exon	62439412	62439472	.	-	.	ID=g30190.t2.exon10;Parent=g30190.t2;
OW569407.1_Cistogaster_globosa_genome_assembly,_chromosome:_5	AUGUSTUS	start_codon	62439470	62439472	.	-	0	ID=g30190.t2.start1;Parent=g30190.t2;
OW569407.1_Cistogaster_globosa_genome_assembly,_chromosome:_5	AUGUSTUS	gene	62444509	62445987	.	+	.	ID=g30191;
OW569407.1_Cistogaster_globosa_genome_assembly,_chromosome:_5	AUGUSTUS	mRNA	62444509	62445987	0.46	+	.	ID=g30191.t1;Parent=g30191;
OW569407.1_Cistogaster_globosa_genome_assembly,_chromosome:_5	AUGUSTUS	start_codon	62444509	62444511	.	+	0	ID=g30191.t1.start1;Parent=g30191.t1;
OW569407.1_Cistogaster_globosa_genome_assembly,_chromosome:_5	AUGUSTUS	CDS	62444509	62445135	0.48	+	0	ID=g30191.t1.CDS1;Parent=g30191.t1;
OW569407.1_Cistogaster_globosa_genome_assembly,_chromosome:_5	AUGUSTUS	exon	62444509	62445135	.	+	.	ID=g30191.t1.exon1;Parent=g30191.t1;
OW569407.1_Cistogaster_globosa_genome_assembly,_chromosome:_5	AUGUSTUS	intron	62445136	62445909	0.46	+	.	ID=g30191.t1.intron1;Parent=g30191.t1;
OW569407.1_Cistogaster_globosa_genome_assembly,_chromosome:_5	AUGUSTUS	CDS	62445910	62445987	0.94	+	0	ID=g30191.t1.CDS2;Parent=g30191.t1;
OW569407.1_Cistogaster_globosa_genome_assembly,_chromosome:_5	AUGUSTUS	exon	62445910	62445987	.	+	.	ID=g30191.t1.exon2;Parent=g30191.t1;
OW569407.1_Cistogaster_globosa_genome_assembly,_chromosome:_5	AUGUSTUS	stop_codon	62445985	62445987	.	+	0	ID=g30191.t1.stop1;Parent=g30191.t1;
OW569407.1_Cistogaster_globosa_genome_assembly,_chromosome:_5	AUGUSTUS	gene	62448102	62449580	.	+	.	ID=g30192;
OW569407.1_Cistogaster_globosa_genome_assembly,_chromosome:_5	AUGUSTUS	mRNA	62448102	62449580	1	+	.	ID=g30192.t1;Parent=g30192;
OW569407.1_Cistogaster_globosa_genome_assembly,_chromosome:_5	AUGUSTUS	start_codon	62448102	62448104	.	+	0	ID=g30192.t1.start1;Parent=g30192.t1;
OW569407.1_Cistogaster_globosa_genome_assembly,_chromosome:_5	AUGUSTUS	CDS	62448102	62449580	1	+	0	ID=g30192.t1.CDS1;Parent=g30192.t1;
OW569407.1_Cistogaster_globosa_genome_assembly,_chromosome:_5	AUGUSTUS	exon	62448102	62449580	.	+	.	ID=g30192.t1.exon1;Parent=g30192.t1;
OW569407.1_Cistogaster_globosa_genome_assembly,_chromosome:_5	AUGUSTUS	stop_codon	62449578	62449580	.	+	0	ID=g30192.t1.stop1;Parent=g30192.t1;
OW569407.1_Cistogaster_globosa_genome_assembly,_chromosome:_5	AUGUSTUS	gene	62449628	62452864	.	+	.	ID=g30193;
OW569407.1_Cistogaster_globosa_genome_assembly,_chromosome:_5	AUGUSTUS	mRNA	62449628	62452864	1	+	.	ID=g30193.t1;Parent=g30193;
OW569407.1_Cistogaster_globosa_genome_assembly,_chromosome:_5	AUGUSTUS	start_codon	62449628	62449630	.	+	0	ID=g30193.t1.start1;Parent=g30193.t1;
OW569407.1_Cistogaster_globosa_genome_assembly,_chromosome:_5	AUGUSTUS	CDS	62449628	62452864	1	+	0	ID=g30193.t1.CDS1;Parent=g30193.t1;
OW569407.1_Cistogaster_globosa_genome_assembly,_chromosome:_5	AUGUSTUS	exon	62449628	62452864	.	+	.	ID=g30193.t1.exon1;Parent=g30193.t1;
OW569407.1_Cistogaster_globosa_genome_assembly,_chromosome:_5	AUGUSTUS	stop_codon	62452862	62452864	.	+	0	ID=g30193.t1.stop1;Parent=g30193.t1;
OW569407.1_Cistogaster_globosa_genome_assembly,_chromosome:_5	AUGUSTUS	gene	62482793	62492958	.	+	.	ID=g30194;
OW569407.1_Cistogaster_globosa_genome_assembly,_chromosome:_5	AUGUSTUS	mRNA	62482793	62492958	1	+	.	ID=g30194.t1;Parent=g30194;
OW569407.1_Cistogaster_globosa_genome_assembly,_chromosome:_5	AUGUSTUS	start_codon	62482793	62482795	.	+	0	ID=g30194.t1.start1;Parent=g30194.t1;
OW569407.1_Cistogaster_globosa_genome_assembly,_chromosome:_5	AUGUSTUS	CDS	62482793	62484406	1	+	0	ID=g30194.t1.CDS1;Parent=g30194.t1;
OW569407.1_Cistogaster_globosa_genome_assembly,_chromosome:_5	AUGUSTUS	exon	62482793	62484406	.	+	.	ID=g30194.t1.exon1;Parent=g30194.t1;
OW569407.1_Cistogaster_globosa_genome_assembly,_chromosome:_5	AUGUSTUS	intron	62484407	62491350	1	+	.	ID=g30194.t1.intron1;Parent=g30194.t1;
OW569407.1_Cistogaster_globosa_genome_assembly,_chromosome:_5	AUGUSTUS	CDS	62491351	62492958	1	+	0	ID=g30194.t1.CDS2;Parent=g30194.t1;
OW569407.1_Cistogaster_globosa_genome_assembly,_chromosome:_5	AUGUSTUS	exon	62491351	62492958	.	+	.	ID=g30194.t1.exon2;Parent=g30194.t1;
OW569407.1_Cistogaster_globosa_genome_assembly,_chromosome:_5	AUGUSTUS	stop_codon	62492956	62492958	.	+	0	ID=g30194.t1.stop1;Parent=g30194.t1;
OW569407.1_Cistogaster_globosa_genome_assembly,_chromosome:_5	AUGUSTUS	gene	62517071	62525357	.	+	.	ID=g30195;
OW569407.1_Cistogaster_globosa_genome_assembly,_chromosome:_5	AUGUSTUS	mRNA	62517071	62525357	1	+	.	ID=g30195.t1;Parent=g30195;
OW569407.1_Cistogaster_globosa_genome_assembly,_chromosome:_5	AUGUSTUS	start_codon	62517071	62517073	.	+	0	ID=g30195.t1.start1;Parent=g30195.t1;
OW569407.1_Cistogaster_globosa_genome_assembly,_chromosome:_5	AUGUSTUS	CDS	62517071	62517120	1	+	0	ID=g30195.t1.CDS1;Parent=g30195.t1;
OW569407.1_Cistogaster_globosa_genome_assembly,_chromosome:_5	AUGUSTUS	exon	62517071	62517120	.	+	.	ID=g30195.t1.exon1;Parent=g30195.t1;
OW569407.1_Cistogaster_globosa_genome_assembly,_chromosome:_5	AUGUSTUS	intron	62517121	62517496	1	+	.	ID=g30195.t1.intron1;Parent=g30195.t1;
OW569407.1_Cistogaster_globosa_genome_assembly,_chromosome:_5	AUGUSTUS	CDS	62517497	62517638	1	+	1	ID=g30195.t1.CDS2;Parent=g30195.t1;
OW569407.1_Cistogaster_globosa_genome_assembly,_chromosome:_5	AUGUSTUS	exon	62517497	62517638	.	+	.	ID=g30195.t1.exon2;Parent=g30195.t1;
OW569407.1_Cistogaster_globosa_genome_assembly,_chromosome:_5	AUGUSTUS	intron	62517639	62525225	1	+	.	ID=g30195.t1.intron2;Parent=g30195.t1;
OW569407.1_Cistogaster_globosa_genome_assembly,_chromosome:_5	AUGUSTUS	CDS	62525226	62525357	1	+	0	ID=g30195.t1.CDS3;Parent=g30195.t1;
OW569407.1_Cistogaster_globosa_genome_assembly,_chromosome:_5	AUGUSTUS	exon	62525226	62525357	.	+	.	ID=g30195.t1.exon3;Parent=g30195.t1;
OW569407.1_Cistogaster_globosa_genome_assembly,_chromosome:_5	AUGUSTUS	stop_codon	62525355	62525357	.	+	0	ID=g30195.t1.stop1;Parent=g30195.t1;
OW569407.1_Cistogaster_globosa_genome_assembly,_chromosome:_5	AUGUSTUS	gene	62568237	62572808	.	+	.	ID=g30196;
OW569407.1_Cistogaster_globosa_genome_assembly,_chromosome:_5	AUGUSTUS	mRNA	62568237	62572808	1	+	.	ID=g30196.t1;Parent=g30196;
OW569407.1_Cistogaster_globosa_genome_assembly,_chromosome:_5	AUGUSTUS	start_codon	62568237	62568239	.	+	0	ID=g30196.t1.start1;Parent=g30196.t1;
OW569407.1_Cistogaster_globosa_genome_assembly,_chromosome:_5	AUGUSTUS	CDS	62568237	62568292	1	+	0	ID=g30196.t1.CDS1;Parent=g30196.t1;
OW569407.1_Cistogaster_globosa_genome_assembly,_chromosome:_5	AUGUSTUS	exon	62568237	62568292	.	+	.	ID=g30196.t1.exon1;Parent=g30196.t1;
OW569407.1_Cistogaster_globosa_genome_assembly,_chromosome:_5	AUGUSTUS	intron	62568293	62569787	1	+	.	ID=g30196.t1.intron1;Parent=g30196.t1;
OW569407.1_Cistogaster_globosa_genome_assembly,_chromosome:_5	AUGUSTUS	CDS	62569788	62570123	1	+	1	ID=g30196.t1.CDS2;Parent=g30196.t1;
OW569407.1_Cistogaster_globosa_genome_assembly,_chromosome:_5	AUGUSTUS	exon	62569788	62570123	.	+	.	ID=g30196.t1.exon2;Parent=g30196.t1;
OW569407.1_Cistogaster_globosa_genome_assembly,_chromosome:_5	AUGUSTUS	intron	62570124	62570199	1	+	.	ID=g30196.t1.intron2;Parent=g30196.t1;
OW569407.1_Cistogaster_globosa_genome_assembly,_chromosome:_5	AUGUSTUS	CDS	62570200	62570438	1	+	1	ID=g30196.t1.CDS3;Parent=g30196.t1;
OW569407.1_Cistogaster_globosa_genome_assembly,_chromosome:_5	AUGUSTUS	exon	62570200	62570438	.	+	.	ID=g30196.t1.exon3;Parent=g30196.t1;
OW569407.1_Cistogaster_globosa_genome_assembly,_chromosome:_5	AUGUSTUS	intron	62570439	62570501	1	+	.	ID=g30196.t1.intron3;Parent=g30196.t1;
OW569407.1_Cistogaster_globosa_genome_assembly,_chromosome:_5	AUGUSTUS	CDS	62570502	62570755	1	+	2	ID=g30196.t1.CDS4;Parent=g30196.t1;
OW569407.1_Cistogaster_globosa_genome_assembly,_chromosome:_5	AUGUSTUS	exon	62570502	62570755	.	+	.	ID=g30196.t1.exon4;Parent=g30196.t1;
OW569407.1_Cistogaster_globosa_genome_assembly,_chromosome:_5	AUGUSTUS	intron	62570756	62571644	1	+	.	ID=g30196.t1.intron4;Parent=g30196.t1;
OW569407.1_Cistogaster_globosa_genome_assembly,_chromosome:_5	AUGUSTUS	CDS	62571645	62571813	1	+	0	ID=g30196.t1.CDS5;Parent=g30196.t1;
OW569407.1_Cistogaster_globosa_genome_assembly,_chromosome:_5	AUGUSTUS	exon	62571645	62571813	.	+	.	ID=g30196.t1.exon5;Parent=g30196.t1;
OW569407.1_Cistogaster_globosa_genome_assembly,_chromosome:_5	AUGUSTUS	intron	62571814	62572059	1	+	.	ID=g30196.t1.intron5;Parent=g30196.t1;
OW569407.1_Cistogaster_globosa_genome_assembly,_chromosome:_5	AUGUSTUS	CDS	62572060	62572316	1	+	2	ID=g30196.t1.CDS6;Parent=g30196.t1;
OW569407.1_Cistogaster_globosa_genome_assembly,_chromosome:_5	AUGUSTUS	exon	62572060	62572316	.	+	.	ID=g30196.t1.exon6;Parent=g30196.t1;
OW569407.1_Cistogaster_globosa_genome_assembly,_chromosome:_5	AUGUSTUS	intron	62572317	62572388	1	+	.	ID=g30196.t1.intron6;Parent=g30196.t1;
OW569407.1_Cistogaster_globosa_genome_assembly,_chromosome:_5	AUGUSTUS	CDS	62572389	62572808	1	+	0	ID=g30196.t1.CDS7;Parent=g30196.t1;
OW569407.1_Cistogaster_globosa_genome_assembly,_chromosome:_5	AUGUSTUS	exon	62572389	62572808	.	+	.	ID=g30196.t1.exon7;Parent=g30196.t1;
OW569407.1_Cistogaster_globosa_genome_assembly,_chromosome:_5	AUGUSTUS	stop_codon	62572806	62572808	.	+	0	ID=g30196.t1.stop1;Parent=g30196.t1;
OW569407.1_Cistogaster_globosa_genome_assembly,_chromosome:_5	AUGUSTUS	gene	62581753	62586125	.	+	.	ID=g30197;
OW569407.1_Cistogaster_globosa_genome_assembly,_chromosome:_5	AUGUSTUS	mRNA	62581753	62586125	1	+	.	ID=g30197.t1;Parent=g30197;
OW569407.1_Cistogaster_globosa_genome_assembly,_chromosome:_5	AUGUSTUS	start_codon	62581753	62581755	.	+	0	ID=g30197.t1.start1;Parent=g30197.t1;
OW569407.1_Cistogaster_globosa_genome_assembly,_chromosome:_5	AUGUSTUS	CDS	62581753	62581940	1	+	0	ID=g30197.t1.CDS1;Parent=g30197.t1;
OW569407.1_Cistogaster_globosa_genome_assembly,_chromosome:_5	AUGUSTUS	exon	62581753	62581940	.	+	.	ID=g30197.t1.exon1;Parent=g30197.t1;
OW569407.1_Cistogaster_globosa_genome_assembly,_chromosome:_5	AUGUSTUS	intron	62581941	62582026	1	+	.	ID=g30197.t1.intron1;Parent=g30197.t1;
OW569407.1_Cistogaster_globosa_genome_assembly,_chromosome:_5	AUGUSTUS	CDS	62582027	62582150	1	+	1	ID=g30197.t1.CDS2;Parent=g30197.t1;
OW569407.1_Cistogaster_globosa_genome_assembly,_chromosome:_5	AUGUSTUS	exon	62582027	62582150	.	+	.	ID=g30197.t1.exon2;Parent=g30197.t1;
OW569407.1_Cistogaster_globosa_genome_assembly,_chromosome:_5	AUGUSTUS	intron	62582151	62585343	1	+	.	ID=g30197.t1.intron2;Parent=g30197.t1;
OW569407.1_Cistogaster_globosa_genome_assembly,_chromosome:_5	AUGUSTUS	CDS	62585344	62585489	1	+	0	ID=g30197.t1.CDS3;Parent=g30197.t1;
OW569407.1_Cistogaster_globosa_genome_assembly,_chromosome:_5	AUGUSTUS	exon	62585344	62585489	.	+	.	ID=g30197.t1.exon3;Parent=g30197.t1;
OW569407.1_Cistogaster_globosa_genome_assembly,_chromosome:_5	AUGUSTUS	intron	62585490	62585575	1	+	.	ID=g30197.t1.intron3;Parent=g30197.t1;
OW569407.1_Cistogaster_globosa_genome_assembly,_chromosome:_5	AUGUSTUS	CDS	62585576	62586125	1	+	1	ID=g30197.t1.CDS4;Parent=g30197.t1;
OW569407.1_Cistogaster_globosa_genome_assembly,_chromosome:_5	AUGUSTUS	exon	62585576	62586125	.	+	.	ID=g30197.t1.exon4;Parent=g30197.t1;
OW569407.1_Cistogaster_globosa_genome_assembly,_chromosome:_5	AUGUSTUS	stop_codon	62586123	62586125	.	+	0	ID=g30197.t1.stop1;Parent=g30197.t1;
OW569407.1_Cistogaster_globosa_genome_assembly,_chromosome:_5	AUGUSTUS	gene	62586435	62588252	.	+	.	ID=g30198;
OW569407.1_Cistogaster_globosa_genome_assembly,_chromosome:_5	AUGUSTUS	mRNA	62586435	62588252	0.64	+	.	ID=g30198.t1;Parent=g30198;
OW569407.1_Cistogaster_globosa_genome_assembly,_chromosome:_5	AUGUSTUS	start_codon	62586435	62586437	.	+	0	ID=g30198.t1.start1;Parent=g30198.t1;
OW569407.1_Cistogaster_globosa_genome_assembly,_chromosome:_5	AUGUSTUS	CDS	62586435	62586582	1	+	0	ID=g30198.t1.CDS1;Parent=g30198.t1;
OW569407.1_Cistogaster_globosa_genome_assembly,_chromosome:_5	AUGUSTUS	exon	62586435	62586582	.	+	.	ID=g30198.t1.exon1;Parent=g30198.t1;
OW569407.1_Cistogaster_globosa_genome_assembly,_chromosome:_5	AUGUSTUS	intron	62586583	62587286	0.98	+	.	ID=g30198.t1.intron1;Parent=g30198.t1;
OW569407.1_Cistogaster_globosa_genome_assembly,_chromosome:_5	AUGUSTUS	CDS	62587287	62587800	0.82	+	2	ID=g30198.t1.CDS2;Parent=g30198.t1;
OW569407.1_Cistogaster_globosa_genome_assembly,_chromosome:_5	AUGUSTUS	exon	62587287	62587800	.	+	.	ID=g30198.t1.exon2;Parent=g30198.t1;
OW569407.1_Cistogaster_globosa_genome_assembly,_chromosome:_5	AUGUSTUS	intron	62587801	62588002	0.64	+	.	ID=g30198.t1.intron2;Parent=g30198.t1;
OW569407.1_Cistogaster_globosa_genome_assembly,_chromosome:_5	AUGUSTUS	CDS	62588003	62588252	0.65	+	1	ID=g30198.t1.CDS3;Parent=g30198.t1;
OW569407.1_Cistogaster_globosa_genome_assembly,_chromosome:_5	AUGUSTUS	exon	62588003	62588252	.	+	.	ID=g30198.t1.exon3;Parent=g30198.t1;
OW569407.1_Cistogaster_globosa_genome_assembly,_chromosome:_5	AUGUSTUS	stop_codon	62588250	62588252	.	+	0	ID=g30198.t1.stop1;Parent=g30198.t1;
OW569407.1_Cistogaster_globosa_genome_assembly,_chromosome:_5	AUGUSTUS	gene	62622530	62623174	.	+	.	ID=g30199;
OW569407.1_Cistogaster_globosa_genome_assembly,_chromosome:_5	AUGUSTUS	mRNA	62622530	62623174	0.72	+	.	ID=g30199.t1;Parent=g30199;
OW569407.1_Cistogaster_globosa_genome_assembly,_chromosome:_5	AUGUSTUS	start_codon	62622530	62622532	.	+	0	ID=g30199.t1.start1;Parent=g30199.t1;
OW569407.1_Cistogaster_globosa_genome_assembly,_chromosome:_5	AUGUSTUS	CDS	62622530	62622667	1	+	0	ID=g30199.t1.CDS1;Parent=g30199.t1;
OW569407.1_Cistogaster_globosa_genome_assembly,_chromosome:_5	AUGUSTUS	exon	62622530	62622667	.	+	.	ID=g30199.t1.exon1;Parent=g30199.t1;
OW569407.1_Cistogaster_globosa_genome_assembly,_chromosome:_5	AUGUSTUS	intron	62622668	62623066	0.73	+	.	ID=g30199.t1.intron1;Parent=g30199.t1;
OW569407.1_Cistogaster_globosa_genome_assembly,_chromosome:_5	AUGUSTUS	CDS	62623067	62623174	0.72	+	0	ID=g30199.t1.CDS2;Parent=g30199.t1;
OW569407.1_Cistogaster_globosa_genome_assembly,_chromosome:_5	AUGUSTUS	exon	62623067	62623174	.	+	.	ID=g30199.t1.exon2;Parent=g30199.t1;
OW569407.1_Cistogaster_globosa_genome_assembly,_chromosome:_5	AUGUSTUS	stop_codon	62623172	62623174	.	+	0	ID=g30199.t1.stop1;Parent=g30199.t1;
OW569407.1_Cistogaster_globosa_genome_assembly,_chromosome:_5	AUGUSTUS	gene	62639325	62643499	.	+	.	ID=g30200;
OW569407.1_Cistogaster_globosa_genome_assembly,_chromosome:_5	AUGUSTUS	mRNA	62639325	62643499	0.74	+	.	ID=g30200.t1;Parent=g30200;
OW569407.1_Cistogaster_globosa_genome_assembly,_chromosome:_5	AUGUSTUS	start_codon	62639325	62639327	.	+	0	ID=g30200.t1.start1;Parent=g30200.t1;
OW569407.1_Cistogaster_globosa_genome_assembly,_chromosome:_5	AUGUSTUS	CDS	62639325	62639395	1	+	0	ID=g30200.t1.CDS1;Parent=g30200.t1;
OW569407.1_Cistogaster_globosa_genome_assembly,_chromosome:_5	AUGUSTUS	exon	62639325	62639395	.	+	.	ID=g30200.t1.exon1;Parent=g30200.t1;
OW569407.1_Cistogaster_globosa_genome_assembly,_chromosome:_5	AUGUSTUS	intron	62639396	62643138	1	+	.	ID=g30200.t1.intron1;Parent=g30200.t1;
OW569407.1_Cistogaster_globosa_genome_assembly,_chromosome:_5	AUGUSTUS	CDS	62643139	62643499	0.74	+	1	ID=g30200.t1.CDS2;Parent=g30200.t1;
OW569407.1_Cistogaster_globosa_genome_assembly,_chromosome:_5	AUGUSTUS	exon	62643139	62643499	.	+	.	ID=g30200.t1.exon2;Parent=g30200.t1;
OW569407.1_Cistogaster_globosa_genome_assembly,_chromosome:_5	AUGUSTUS	stop_codon	62643497	62643499	.	+	0	ID=g30200.t1.stop1;Parent=g30200.t1;
OW569407.1_Cistogaster_globosa_genome_assembly,_chromosome:_5	AUGUSTUS	gene	62647215	62647962	.	-	.	ID=g30201;
OW569407.1_Cistogaster_globosa_genome_assembly,_chromosome:_5	AUGUSTUS	mRNA	62647215	62647962	0.32	-	.	ID=g30201.t1;Parent=g30201;
OW569407.1_Cistogaster_globosa_genome_assembly,_chromosome:_5	AUGUSTUS	stop_codon	62647215	62647217	.	-	0	ID=g30201.t1.stop1;Parent=g30201.t1;
OW569407.1_Cistogaster_globosa_genome_assembly,_chromosome:_5	AUGUSTUS	CDS	62647215	62647406	0.73	-	0	ID=g30201.t1.CDS1;Parent=g30201.t1;
OW569407.1_Cistogaster_globosa_genome_assembly,_chromosome:_5	AUGUSTUS	exon	62647215	62647406	.	-	.	ID=g30201.t1.exon1;Parent=g30201.t1;
OW569407.1_Cistogaster_globosa_genome_assembly,_chromosome:_5	AUGUSTUS	intron	62647407	62647465	0.32	-	.	ID=g30201.t1.intron1;Parent=g30201.t1;
OW569407.1_Cistogaster_globosa_genome_assembly,_chromosome:_5	AUGUSTUS	CDS	62647466	62647571	0.32	-	1	ID=g30201.t1.CDS2;Parent=g30201.t1;
OW569407.1_Cistogaster_globosa_genome_assembly,_chromosome:_5	AUGUSTUS	exon	62647466	62647571	.	-	.	ID=g30201.t1.exon2;Parent=g30201.t1;
OW569407.1_Cistogaster_globosa_genome_assembly,_chromosome:_5	AUGUSTUS	intron	62647572	62647798	0.73	-	.	ID=g30201.t1.intron2;Parent=g30201.t1;
OW569407.1_Cistogaster_globosa_genome_assembly,_chromosome:_5	AUGUSTUS	CDS	62647799	62647962	0.73	-	0	ID=g30201.t1.CDS3;Parent=g30201.t1;
OW569407.1_Cistogaster_globosa_genome_assembly,_chromosome:_5	AUGUSTUS	exon	62647799	62647962	.	-	.	ID=g30201.t1.exon3;Parent=g30201.t1;
OW569407.1_Cistogaster_globosa_genome_assembly,_chromosome:_5	AUGUSTUS	start_codon	62647960	62647962	.	-	0	ID=g30201.t1.start1;Parent=g30201.t1;
OW569407.1_Cistogaster_globosa_genome_assembly,_chromosome:_5	AUGUSTUS	gene	62650695	62651354	.	+	.	ID=g30202;
OW569407.1_Cistogaster_globosa_genome_assembly,_chromosome:_5	AUGUSTUS	mRNA	62650695	62651354	0.99	+	.	ID=g30202.t1;Parent=g30202;
OW569407.1_Cistogaster_globosa_genome_assembly,_chromosome:_5	AUGUSTUS	start_codon	62650695	62650697	.	+	0	ID=g30202.t1.start1;Parent=g30202.t1;
OW569407.1_Cistogaster_globosa_genome_assembly,_chromosome:_5	AUGUSTUS	CDS	62650695	62651354	0.99	+	0	ID=g30202.t1.CDS1;Parent=g30202.t1;
OW569407.1_Cistogaster_globosa_genome_assembly,_chromosome:_5	AUGUSTUS	exon	62650695	62651354	.	+	.	ID=g30202.t1.exon1;Parent=g30202.t1;
OW569407.1_Cistogaster_globosa_genome_assembly,_chromosome:_5	AUGUSTUS	stop_codon	62651352	62651354	.	+	0	ID=g30202.t1.stop1;Parent=g30202.t1;
OW569407.1_Cistogaster_globosa_genome_assembly,_chromosome:_5	AUGUSTUS	gene	62651382	62655502	.	+	.	ID=g30203;
OW569407.1_Cistogaster_globosa_genome_assembly,_chromosome:_5	AUGUSTUS	mRNA	62651382	62655502	0.63	+	.	ID=g30203.t1;Parent=g30203;
OW569407.1_Cistogaster_globosa_genome_assembly,_chromosome:_5	AUGUSTUS	start_codon	62651382	62651384	.	+	0	ID=g30203.t1.start1;Parent=g30203.t1;
OW569407.1_Cistogaster_globosa_genome_assembly,_chromosome:_5	AUGUSTUS	CDS	62651382	62652008	0.82	+	0	ID=g30203.t1.CDS1;Parent=g30203.t1;
OW569407.1_Cistogaster_globosa_genome_assembly,_chromosome:_5	AUGUSTUS	exon	62651382	62652008	.	+	.	ID=g30203.t1.exon1;Parent=g30203.t1;
OW569407.1_Cistogaster_globosa_genome_assembly,_chromosome:_5	AUGUSTUS	intron	62652009	62652061	0.68	+	.	ID=g30203.t1.intron1;Parent=g30203.t1;
OW569407.1_Cistogaster_globosa_genome_assembly,_chromosome:_5	AUGUSTUS	CDS	62652062	62655502	0.69	+	0	ID=g30203.t1.CDS2;Parent=g30203.t1;
OW569407.1_Cistogaster_globosa_genome_assembly,_chromosome:_5	AUGUSTUS	exon	62652062	62655502	.	+	.	ID=g30203.t1.exon2;Parent=g30203.t1;
OW569407.1_Cistogaster_globosa_genome_assembly,_chromosome:_5	AUGUSTUS	stop_codon	62655500	62655502	.	+	0	ID=g30203.t1.stop1;Parent=g30203.t1;
OW569407.1_Cistogaster_globosa_genome_assembly,_chromosome:_5	AUGUSTUS	gene	62656102	62656852	.	-	.	ID=g30204;
OW569407.1_Cistogaster_globosa_genome_assembly,_chromosome:_5	AUGUSTUS	mRNA	62656102	62656852	0.66	-	.	ID=g30204.t1;Parent=g30204;
OW569407.1_Cistogaster_globosa_genome_assembly,_chromosome:_5	AUGUSTUS	stop_codon	62656102	62656104	.	-	0	ID=g30204.t1.stop1;Parent=g30204.t1;
OW569407.1_Cistogaster_globosa_genome_assembly,_chromosome:_5	AUGUSTUS	CDS	62656102	62656293	1	-	0	ID=g30204.t1.CDS1;Parent=g30204.t1;
OW569407.1_Cistogaster_globosa_genome_assembly,_chromosome:_5	AUGUSTUS	exon	62656102	62656293	.	-	.	ID=g30204.t1.exon1;Parent=g30204.t1;
OW569407.1_Cistogaster_globosa_genome_assembly,_chromosome:_5	AUGUSTUS	intron	62656294	62656349	0.67	-	.	ID=g30204.t1.intron1;Parent=g30204.t1;
OW569407.1_Cistogaster_globosa_genome_assembly,_chromosome:_5	AUGUSTUS	CDS	62656350	62656461	0.67	-	1	ID=g30204.t1.CDS2;Parent=g30204.t1;
OW569407.1_Cistogaster_globosa_genome_assembly,_chromosome:_5	AUGUSTUS	exon	62656350	62656461	.	-	.	ID=g30204.t1.exon2;Parent=g30204.t1;
OW569407.1_Cistogaster_globosa_genome_assembly,_chromosome:_5	AUGUSTUS	intron	62656462	62656688	0.99	-	.	ID=g30204.t1.intron2;Parent=g30204.t1;
OW569407.1_Cistogaster_globosa_genome_assembly,_chromosome:_5	AUGUSTUS	CDS	62656689	62656852	0.99	-	0	ID=g30204.t1.CDS3;Parent=g30204.t1;
OW569407.1_Cistogaster_globosa_genome_assembly,_chromosome:_5	AUGUSTUS	exon	62656689	62656852	.	-	.	ID=g30204.t1.exon3;Parent=g30204.t1;
OW569407.1_Cistogaster_globosa_genome_assembly,_chromosome:_5	AUGUSTUS	start_codon	62656850	62656852	.	-	0	ID=g30204.t1.start1;Parent=g30204.t1;
OW569407.1_Cistogaster_globosa_genome_assembly,_chromosome:_5	AUGUSTUS	gene	62671664	62673361	.	+	.	ID=g30205;
OW569407.1_Cistogaster_globosa_genome_assembly,_chromosome:_5	AUGUSTUS	mRNA	62671664	62673361	1	+	.	ID=g30205.t1;Parent=g30205;
OW569407.1_Cistogaster_globosa_genome_assembly,_chromosome:_5	AUGUSTUS	start_codon	62671664	62671666	.	+	0	ID=g30205.t1.start1;Parent=g30205.t1;
OW569407.1_Cistogaster_globosa_genome_assembly,_chromosome:_5	AUGUSTUS	CDS	62671664	62672070	1	+	0	ID=g30205.t1.CDS1;Parent=g30205.t1;
OW569407.1_Cistogaster_globosa_genome_assembly,_chromosome:_5	AUGUSTUS	exon	62671664	62672070	.	+	.	ID=g30205.t1.exon1;Parent=g30205.t1;
OW569407.1_Cistogaster_globosa_genome_assembly,_chromosome:_5	AUGUSTUS	intron	62672071	62672142	1	+	.	ID=g30205.t1.intron1;Parent=g30205.t1;
OW569407.1_Cistogaster_globosa_genome_assembly,_chromosome:_5	AUGUSTUS	CDS	62672143	62673361	1	+	1	ID=g30205.t1.CDS2;Parent=g30205.t1;
OW569407.1_Cistogaster_globosa_genome_assembly,_chromosome:_5	AUGUSTUS	exon	62672143	62673361	.	+	.	ID=g30205.t1.exon2;Parent=g30205.t1;
OW569407.1_Cistogaster_globosa_genome_assembly,_chromosome:_5	AUGUSTUS	stop_codon	62673359	62673361	.	+	0	ID=g30205.t1.stop1;Parent=g30205.t1;
OW569407.1_Cistogaster_globosa_genome_assembly,_chromosome:_5	AUGUSTUS	gene	62675430	62676377	.	-	.	ID=g30206;
OW569407.1_Cistogaster_globosa_genome_assembly,_chromosome:_5	AUGUSTUS	mRNA	62675430	62676377	1	-	.	ID=g30206.t1;Parent=g30206;
OW569407.1_Cistogaster_globosa_genome_assembly,_chromosome:_5	AUGUSTUS	stop_codon	62675430	62675432	.	-	0	ID=g30206.t1.stop1;Parent=g30206.t1;
OW569407.1_Cistogaster_globosa_genome_assembly,_chromosome:_5	AUGUSTUS	CDS	62675430	62676377	1	-	0	ID=g30206.t1.CDS1;Parent=g30206.t1;
OW569407.1_Cistogaster_globosa_genome_assembly,_chromosome:_5	AUGUSTUS	exon	62675430	62676377	.	-	.	ID=g30206.t1.exon1;Parent=g30206.t1;
OW569407.1_Cistogaster_globosa_genome_assembly,_chromosome:_5	AUGUSTUS	start_codon	62676375	62676377	.	-	0	ID=g30206.t1.start1;Parent=g30206.t1;
OW569407.1_Cistogaster_globosa_genome_assembly,_chromosome:_5	AUGUSTUS	gene	62676708	62677553	.	+	.	ID=g30207;
OW569407.1_Cistogaster_globosa_genome_assembly,_chromosome:_5	AUGUSTUS	mRNA	62676708	62677553	1	+	.	ID=g30207.t1;Parent=g30207;
OW569407.1_Cistogaster_globosa_genome_assembly,_chromosome:_5	AUGUSTUS	start_codon	62676708	62676710	.	+	0	ID=g30207.t1.start1;Parent=g30207.t1;
OW569407.1_Cistogaster_globosa_genome_assembly,_chromosome:_5	AUGUSTUS	CDS	62676708	62677553	1	+	0	ID=g30207.t1.CDS1;Parent=g30207.t1;
OW569407.1_Cistogaster_globosa_genome_assembly,_chromosome:_5	AUGUSTUS	exon	62676708	62677553	.	+	.	ID=g30207.t1.exon1;Parent=g30207.t1;
OW569407.1_Cistogaster_globosa_genome_assembly,_chromosome:_5	AUGUSTUS	stop_codon	62677551	62677553	.	+	0	ID=g30207.t1.stop1;Parent=g30207.t1;
OW569407.1_Cistogaster_globosa_genome_assembly,_chromosome:_5	AUGUSTUS	gene	62680469	62680687	.	+	.	ID=g30208;
OW569407.1_Cistogaster_globosa_genome_assembly,_chromosome:_5	AUGUSTUS	mRNA	62680469	62680687	1	+	.	ID=g30208.t1;Parent=g30208;
OW569407.1_Cistogaster_globosa_genome_assembly,_chromosome:_5	AUGUSTUS	start_codon	62680469	62680471	.	+	0	ID=g30208.t1.start1;Parent=g30208.t1;
OW569407.1_Cistogaster_globosa_genome_assembly,_chromosome:_5	AUGUSTUS	CDS	62680469	62680687	1	+	0	ID=g30208.t1.CDS1;Parent=g30208.t1;
OW569407.1_Cistogaster_globosa_genome_assembly,_chromosome:_5	AUGUSTUS	exon	62680469	62680687	.	+	.	ID=g30208.t1.exon1;Parent=g30208.t1;
OW569407.1_Cistogaster_globosa_genome_assembly,_chromosome:_5	AUGUSTUS	stop_codon	62680685	62680687	.	+	0	ID=g30208.t1.stop1;Parent=g30208.t1;
OW569407.1_Cistogaster_globosa_genome_assembly,_chromosome:_5	AUGUSTUS	gene	62680721	62683530	.	+	.	ID=g30209;
OW569407.1_Cistogaster_globosa_genome_assembly,_chromosome:_5	AUGUSTUS	mRNA	62680721	62683530	1	+	.	ID=g30209.t1;Parent=g30209;
OW569407.1_Cistogaster_globosa_genome_assembly,_chromosome:_5	AUGUSTUS	start_codon	62680721	62680723	.	+	0	ID=g30209.t1.start1;Parent=g30209.t1;
OW569407.1_Cistogaster_globosa_genome_assembly,_chromosome:_5	AUGUSTUS	CDS	62680721	62680792	1	+	0	ID=g30209.t1.CDS1;Parent=g30209.t1;
OW569407.1_Cistogaster_globosa_genome_assembly,_chromosome:_5	AUGUSTUS	exon	62680721	62680792	.	+	.	ID=g30209.t1.exon1;Parent=g30209.t1;
OW569407.1_Cistogaster_globosa_genome_assembly,_chromosome:_5	AUGUSTUS	intron	62680793	62680859	1	+	.	ID=g30209.t1.intron1;Parent=g30209.t1;
OW569407.1_Cistogaster_globosa_genome_assembly,_chromosome:_5	AUGUSTUS	CDS	62680860	62680976	1	+	0	ID=g30209.t1.CDS2;Parent=g30209.t1;
OW569407.1_Cistogaster_globosa_genome_assembly,_chromosome:_5	AUGUSTUS	exon	62680860	62680976	.	+	.	ID=g30209.t1.exon2;Parent=g30209.t1;
OW569407.1_Cistogaster_globosa_genome_assembly,_chromosome:_5	AUGUSTUS	intron	62680977	62681043	1	+	.	ID=g30209.t1.intron2;Parent=g30209.t1;
OW569407.1_Cistogaster_globosa_genome_assembly,_chromosome:_5	AUGUSTUS	CDS	62681044	62681351	1	+	0	ID=g30209.t1.CDS3;Parent=g30209.t1;
OW569407.1_Cistogaster_globosa_genome_assembly,_chromosome:_5	AUGUSTUS	exon	62681044	62681351	.	+	.	ID=g30209.t1.exon3;Parent=g30209.t1;
OW569407.1_Cistogaster_globosa_genome_assembly,_chromosome:_5	AUGUSTUS	intron	62681352	62681407	1	+	.	ID=g30209.t1.intron3;Parent=g30209.t1;
OW569407.1_Cistogaster_globosa_genome_assembly,_chromosome:_5	AUGUSTUS	CDS	62681408	62681769	1	+	1	ID=g30209.t1.CDS4;Parent=g30209.t1;
OW569407.1_Cistogaster_globosa_genome_assembly,_chromosome:_5	AUGUSTUS	exon	62681408	62681769	.	+	.	ID=g30209.t1.exon4;Parent=g30209.t1;
OW569407.1_Cistogaster_globosa_genome_assembly,_chromosome:_5	AUGUSTUS	intron	62681770	62682946	1	+	.	ID=g30209.t1.intron4;Parent=g30209.t1;
OW569407.1_Cistogaster_globosa_genome_assembly,_chromosome:_5	AUGUSTUS	CDS	62682947	62683530	1	+	2	ID=g30209.t1.CDS5;Parent=g30209.t1;
OW569407.1_Cistogaster_globosa_genome_assembly,_chromosome:_5	AUGUSTUS	exon	62682947	62683530	.	+	.	ID=g30209.t1.exon5;Parent=g30209.t1;
OW569407.1_Cistogaster_globosa_genome_assembly,_chromosome:_5	AUGUSTUS	stop_codon	62683528	62683530	.	+	0	ID=g30209.t1.stop1;Parent=g30209.t1;
OW569407.1_Cistogaster_globosa_genome_assembly,_chromosome:_5	AUGUSTUS	gene	62700952	62705117	.	-	.	ID=g30210;
OW569407.1_Cistogaster_globosa_genome_assembly,_chromosome:_5	AUGUSTUS	mRNA	62700952	62705117	1	-	.	ID=g30210.t1;Parent=g30210;
OW569407.1_Cistogaster_globosa_genome_assembly,_chromosome:_5	AUGUSTUS	stop_codon	62700952	62700954	.	-	0	ID=g30210.t1.stop1;Parent=g30210.t1;
OW569407.1_Cistogaster_globosa_genome_assembly,_chromosome:_5	AUGUSTUS	CDS	62700952	62701206	1	-	0	ID=g30210.t1.CDS1;Parent=g30210.t1;
OW569407.1_Cistogaster_globosa_genome_assembly,_chromosome:_5	AUGUSTUS	exon	62700952	62701206	.	-	.	ID=g30210.t1.exon1;Parent=g30210.t1;
OW569407.1_Cistogaster_globosa_genome_assembly,_chromosome:_5	AUGUSTUS	intron	62701207	62701291	1	-	.	ID=g30210.t1.intron1;Parent=g30210.t1;
OW569407.1_Cistogaster_globosa_genome_assembly,_chromosome:_5	AUGUSTUS	CDS	62701292	62701495	1	-	0	ID=g30210.t1.CDS2;Parent=g30210.t1;
OW569407.1_Cistogaster_globosa_genome_assembly,_chromosome:_5	AUGUSTUS	exon	62701292	62701495	.	-	.	ID=g30210.t1.exon2;Parent=g30210.t1;
OW569407.1_Cistogaster_globosa_genome_assembly,_chromosome:_5	AUGUSTUS	intron	62701496	62701577	1	-	.	ID=g30210.t1.intron2;Parent=g30210.t1;
OW569407.1_Cistogaster_globosa_genome_assembly,_chromosome:_5	AUGUSTUS	CDS	62701578	62701828	1	-	2	ID=g30210.t1.CDS3;Parent=g30210.t1;
OW569407.1_Cistogaster_globosa_genome_assembly,_chromosome:_5	AUGUSTUS	exon	62701578	62701828	.	-	.	ID=g30210.t1.exon3;Parent=g30210.t1;
OW569407.1_Cistogaster_globosa_genome_assembly,_chromosome:_5	AUGUSTUS	intron	62701829	62704957	1	-	.	ID=g30210.t1.intron3;Parent=g30210.t1;
OW569407.1_Cistogaster_globosa_genome_assembly,_chromosome:_5	AUGUSTUS	CDS	62704958	62705117	1	-	0	ID=g30210.t1.CDS4;Parent=g30210.t1;
OW569407.1_Cistogaster_globosa_genome_assembly,_chromosome:_5	AUGUSTUS	exon	62704958	62705117	.	-	.	ID=g30210.t1.exon4;Parent=g30210.t1;
OW569407.1_Cistogaster_globosa_genome_assembly,_chromosome:_5	AUGUSTUS	start_codon	62705115	62705117	.	-	0	ID=g30210.t1.start1;Parent=g30210.t1;
OW569407.1_Cistogaster_globosa_genome_assembly,_chromosome:_5	AUGUSTUS	gene	62712726	62714797	.	+	.	ID=g30211;
OW569407.1_Cistogaster_globosa_genome_assembly,_chromosome:_5	AUGUSTUS	mRNA	62712726	62714797	1	+	.	ID=g30211.t1;Parent=g30211;
OW569407.1_Cistogaster_globosa_genome_assembly,_chromosome:_5	AUGUSTUS	start_codon	62712726	62712728	.	+	0	ID=g30211.t1.start1;Parent=g30211.t1;
OW569407.1_Cistogaster_globosa_genome_assembly,_chromosome:_5	AUGUSTUS	CDS	62712726	62712801	1	+	0	ID=g30211.t1.CDS1;Parent=g30211.t1;
OW569407.1_Cistogaster_globosa_genome_assembly,_chromosome:_5	AUGUSTUS	exon	62712726	62712801	.	+	.	ID=g30211.t1.exon1;Parent=g30211.t1;
OW569407.1_Cistogaster_globosa_genome_assembly,_chromosome:_5	AUGUSTUS	intron	62712802	62712899	1	+	.	ID=g30211.t1.intron1;Parent=g30211.t1;
OW569407.1_Cistogaster_globosa_genome_assembly,_chromosome:_5	AUGUSTUS	CDS	62712900	62713597	1	+	2	ID=g30211.t1.CDS2;Parent=g30211.t1;
OW569407.1_Cistogaster_globosa_genome_assembly,_chromosome:_5	AUGUSTUS	exon	62712900	62713597	.	+	.	ID=g30211.t1.exon2;Parent=g30211.t1;
OW569407.1_Cistogaster_globosa_genome_assembly,_chromosome:_5	AUGUSTUS	intron	62713598	62713662	1	+	.	ID=g30211.t1.intron2;Parent=g30211.t1;
OW569407.1_Cistogaster_globosa_genome_assembly,_chromosome:_5	AUGUSTUS	CDS	62713663	62714640	1	+	0	ID=g30211.t1.CDS3;Parent=g30211.t1;
OW569407.1_Cistogaster_globosa_genome_assembly,_chromosome:_5	AUGUSTUS	exon	62713663	62714640	.	+	.	ID=g30211.t1.exon3;Parent=g30211.t1;
OW569407.1_Cistogaster_globosa_genome_assembly,_chromosome:_5	AUGUSTUS	intron	62714641	62714704	1	+	.	ID=g30211.t1.intron3;Parent=g30211.t1;
OW569407.1_Cistogaster_globosa_genome_assembly,_chromosome:_5	AUGUSTUS	CDS	62714705	62714797	1	+	0	ID=g30211.t1.CDS4;Parent=g30211.t1;
OW569407.1_Cistogaster_globosa_genome_assembly,_chromosome:_5	AUGUSTUS	exon	62714705	62714797	.	+	.	ID=g30211.t1.exon4;Parent=g30211.t1;
OW569407.1_Cistogaster_globosa_genome_assembly,_chromosome:_5	AUGUSTUS	stop_codon	62714795	62714797	.	+	0	ID=g30211.t1.stop1;Parent=g30211.t1;
OW569407.1_Cistogaster_globosa_genome_assembly,_chromosome:_5	AUGUSTUS	gene	62720566	62721138	.	-	.	ID=g30212;
OW569407.1_Cistogaster_globosa_genome_assembly,_chromosome:_5	AUGUSTUS	mRNA	62720566	62721138	1	-	.	ID=g30212.t1;Parent=g30212;
OW569407.1_Cistogaster_globosa_genome_assembly,_chromosome:_5	AUGUSTUS	stop_codon	62720566	62720568	.	-	0	ID=g30212.t1.stop1;Parent=g30212.t1;
OW569407.1_Cistogaster_globosa_genome_assembly,_chromosome:_5	AUGUSTUS	CDS	62720566	62721138	1	-	0	ID=g30212.t1.CDS1;Parent=g30212.t1;
OW569407.1_Cistogaster_globosa_genome_assembly,_chromosome:_5	AUGUSTUS	exon	62720566	62721138	.	-	.	ID=g30212.t1.exon1;Parent=g30212.t1;
OW569407.1_Cistogaster_globosa_genome_assembly,_chromosome:_5	AUGUSTUS	start_codon	62721136	62721138	.	-	0	ID=g30212.t1.start1;Parent=g30212.t1;
OW569407.1_Cistogaster_globosa_genome_assembly,_chromosome:_5	AUGUSTUS	gene	62721195	62721500	.	-	.	ID=g30213;
OW569407.1_Cistogaster_globosa_genome_assembly,_chromosome:_5	AUGUSTUS	mRNA	62721195	62721500	1	-	.	ID=g30213.t1;Parent=g30213;
OW569407.1_Cistogaster_globosa_genome_assembly,_chromosome:_5	AUGUSTUS	stop_codon	62721195	62721197	.	-	0	ID=g30213.t1.stop1;Parent=g30213.t1;
OW569407.1_Cistogaster_globosa_genome_assembly,_chromosome:_5	AUGUSTUS	CDS	62721195	62721500	1	-	0	ID=g30213.t1.CDS1;Parent=g30213.t1;
OW569407.1_Cistogaster_globosa_genome_assembly,_chromosome:_5	AUGUSTUS	exon	62721195	62721500	.	-	.	ID=g30213.t1.exon1;Parent=g30213.t1;
OW569407.1_Cistogaster_globosa_genome_assembly,_chromosome:_5	AUGUSTUS	start_codon	62721498	62721500	.	-	0	ID=g30213.t1.start1;Parent=g30213.t1;
OW569407.1_Cistogaster_globosa_genome_assembly,_chromosome:_5	AUGUSTUS	gene	62784966	62794235	.	-	.	ID=g30214;
OW569407.1_Cistogaster_globosa_genome_assembly,_chromosome:_5	AUGUSTUS	mRNA	62784966	62794235	1	-	.	ID=g30214.t1;Parent=g30214;
OW569407.1_Cistogaster_globosa_genome_assembly,_chromosome:_5	AUGUSTUS	stop_codon	62784966	62784968	.	-	0	ID=g30214.t1.stop1;Parent=g30214.t1;
OW569407.1_Cistogaster_globosa_genome_assembly,_chromosome:_5	AUGUSTUS	CDS	62784966	62785097	1	-	0	ID=g30214.t1.CDS1;Parent=g30214.t1;
OW569407.1_Cistogaster_globosa_genome_assembly,_chromosome:_5	AUGUSTUS	exon	62784966	62785097	.	-	.	ID=g30214.t1.exon1;Parent=g30214.t1;
OW569407.1_Cistogaster_globosa_genome_assembly,_chromosome:_5	AUGUSTUS	intron	62785098	62788929	1	-	.	ID=g30214.t1.intron1;Parent=g30214.t1;
OW569407.1_Cistogaster_globosa_genome_assembly,_chromosome:_5	AUGUSTUS	CDS	62788930	62790864	1	-	0	ID=g30214.t1.CDS2;Parent=g30214.t1;
OW569407.1_Cistogaster_globosa_genome_assembly,_chromosome:_5	AUGUSTUS	exon	62788930	62790864	.	-	.	ID=g30214.t1.exon2;Parent=g30214.t1;
OW569407.1_Cistogaster_globosa_genome_assembly,_chromosome:_5	AUGUSTUS	intron	62790865	62792696	1	-	.	ID=g30214.t1.intron2;Parent=g30214.t1;
OW569407.1_Cistogaster_globosa_genome_assembly,_chromosome:_5	AUGUSTUS	CDS	62792697	62794235	1	-	0	ID=g30214.t1.CDS3;Parent=g30214.t1;
OW569407.1_Cistogaster_globosa_genome_assembly,_chromosome:_5	AUGUSTUS	exon	62792697	62794235	.	-	.	ID=g30214.t1.exon3;Parent=g30214.t1;
OW569407.1_Cistogaster_globosa_genome_assembly,_chromosome:_5	AUGUSTUS	start_codon	62794233	62794235	.	-	0	ID=g30214.t1.start1;Parent=g30214.t1;
OW569407.1_Cistogaster_globosa_genome_assembly,_chromosome:_5	AUGUSTUS	gene	62855572	62856684	.	+	.	ID=g30215;
OW569407.1_Cistogaster_globosa_genome_assembly,_chromosome:_5	AUGUSTUS	mRNA	62855572	62856684	1	+	.	ID=g30215.t1;Parent=g30215;
OW569407.1_Cistogaster_globosa_genome_assembly,_chromosome:_5	AUGUSTUS	start_codon	62855572	62855574	.	+	0	ID=g30215.t1.start1;Parent=g30215.t1;
OW569407.1_Cistogaster_globosa_genome_assembly,_chromosome:_5	AUGUSTUS	CDS	62855572	62855696	1	+	0	ID=g30215.t1.CDS1;Parent=g30215.t1;
OW569407.1_Cistogaster_globosa_genome_assembly,_chromosome:_5	AUGUSTUS	exon	62855572	62855696	.	+	.	ID=g30215.t1.exon1;Parent=g30215.t1;
OW569407.1_Cistogaster_globosa_genome_assembly,_chromosome:_5	AUGUSTUS	intron	62855697	62855753	1	+	.	ID=g30215.t1.intron1;Parent=g30215.t1;
OW569407.1_Cistogaster_globosa_genome_assembly,_chromosome:_5	AUGUSTUS	CDS	62855754	62856684	1	+	1	ID=g30215.t1.CDS2;Parent=g30215.t1;
OW569407.1_Cistogaster_globosa_genome_assembly,_chromosome:_5	AUGUSTUS	exon	62855754	62856684	.	+	.	ID=g30215.t1.exon2;Parent=g30215.t1;
OW569407.1_Cistogaster_globosa_genome_assembly,_chromosome:_5	AUGUSTUS	stop_codon	62856682	62856684	.	+	0	ID=g30215.t1.stop1;Parent=g30215.t1;
OW569407.1_Cistogaster_globosa_genome_assembly,_chromosome:_5	AUGUSTUS	gene	63067086	63067949	.	-	.	ID=g30216;
OW569407.1_Cistogaster_globosa_genome_assembly,_chromosome:_5	AUGUSTUS	mRNA	63067086	63067949	1	-	.	ID=g30216.t1;Parent=g30216;
OW569407.1_Cistogaster_globosa_genome_assembly,_chromosome:_5	AUGUSTUS	stop_codon	63067086	63067088	.	-	0	ID=g30216.t1.stop1;Parent=g30216.t1;
OW569407.1_Cistogaster_globosa_genome_assembly,_chromosome:_5	AUGUSTUS	CDS	63067086	63067949	1	-	0	ID=g30216.t1.CDS1;Parent=g30216.t1;
OW569407.1_Cistogaster_globosa_genome_assembly,_chromosome:_5	AUGUSTUS	exon	63067086	63067949	.	-	.	ID=g30216.t1.exon1;Parent=g30216.t1;
OW569407.1_Cistogaster_globosa_genome_assembly,_chromosome:_5	AUGUSTUS	start_codon	63067947	63067949	.	-	0	ID=g30216.t1.start1;Parent=g30216.t1;
OW569407.1_Cistogaster_globosa_genome_assembly,_chromosome:_5	AUGUSTUS	gene	63070117	63070674	.	-	.	ID=g30217;
OW569407.1_Cistogaster_globosa_genome_assembly,_chromosome:_5	AUGUSTUS	mRNA	63070117	63070674	1	-	.	ID=g30217.t1;Parent=g30217;
OW569407.1_Cistogaster_globosa_genome_assembly,_chromosome:_5	AUGUSTUS	stop_codon	63070117	63070119	.	-	0	ID=g30217.t1.stop1;Parent=g30217.t1;
OW569407.1_Cistogaster_globosa_genome_assembly,_chromosome:_5	AUGUSTUS	CDS	63070117	63070674	1	-	0	ID=g30217.t1.CDS1;Parent=g30217.t1;
OW569407.1_Cistogaster_globosa_genome_assembly,_chromosome:_5	AUGUSTUS	exon	63070117	63070674	.	-	.	ID=g30217.t1.exon1;Parent=g30217.t1;
OW569407.1_Cistogaster_globosa_genome_assembly,_chromosome:_5	AUGUSTUS	start_codon	63070672	63070674	.	-	0	ID=g30217.t1.start1;Parent=g30217.t1;
OW569407.1_Cistogaster_globosa_genome_assembly,_chromosome:_5	AUGUSTUS	gene	63093036	63099011	.	+	.	ID=g30218;
OW569407.1_Cistogaster_globosa_genome_assembly,_chromosome:_5	AUGUSTUS	mRNA	63093036	63099011	1	+	.	ID=g30218.t1;Parent=g30218;
OW569407.1_Cistogaster_globosa_genome_assembly,_chromosome:_5	AUGUSTUS	start_codon	63093036	63093038	.	+	0	ID=g30218.t1.start1;Parent=g30218.t1;
OW569407.1_Cistogaster_globosa_genome_assembly,_chromosome:_5	AUGUSTUS	CDS	63093036	63093210	1	+	0	ID=g30218.t1.CDS1;Parent=g30218.t1;
OW569407.1_Cistogaster_globosa_genome_assembly,_chromosome:_5	AUGUSTUS	exon	63093036	63093210	.	+	.	ID=g30218.t1.exon1;Parent=g30218.t1;
OW569407.1_Cistogaster_globosa_genome_assembly,_chromosome:_5	AUGUSTUS	intron	63093211	63096754	1	+	.	ID=g30218.t1.intron1;Parent=g30218.t1;
OW569407.1_Cistogaster_globosa_genome_assembly,_chromosome:_5	AUGUSTUS	CDS	63096755	63096837	1	+	2	ID=g30218.t1.CDS2;Parent=g30218.t1;
OW569407.1_Cistogaster_globosa_genome_assembly,_chromosome:_5	AUGUSTUS	exon	63096755	63096837	.	+	.	ID=g30218.t1.exon2;Parent=g30218.t1;
OW569407.1_Cistogaster_globosa_genome_assembly,_chromosome:_5	AUGUSTUS	intron	63096838	63096967	1	+	.	ID=g30218.t1.intron2;Parent=g30218.t1;
OW569407.1_Cistogaster_globosa_genome_assembly,_chromosome:_5	AUGUSTUS	CDS	63096968	63097226	1	+	0	ID=g30218.t1.CDS3;Parent=g30218.t1;
OW569407.1_Cistogaster_globosa_genome_assembly,_chromosome:_5	AUGUSTUS	exon	63096968	63097226	.	+	.	ID=g30218.t1.exon3;Parent=g30218.t1;
OW569407.1_Cistogaster_globosa_genome_assembly,_chromosome:_5	AUGUSTUS	intron	63097227	63097324	1	+	.	ID=g30218.t1.intron3;Parent=g30218.t1;
OW569407.1_Cistogaster_globosa_genome_assembly,_chromosome:_5	AUGUSTUS	CDS	63097325	63097605	1	+	2	ID=g30218.t1.CDS4;Parent=g30218.t1;
OW569407.1_Cistogaster_globosa_genome_assembly,_chromosome:_5	AUGUSTUS	exon	63097325	63097605	.	+	.	ID=g30218.t1.exon4;Parent=g30218.t1;
OW569407.1_Cistogaster_globosa_genome_assembly,_chromosome:_5	AUGUSTUS	intron	63097606	63098954	1	+	.	ID=g30218.t1.intron4;Parent=g30218.t1;
OW569407.1_Cistogaster_globosa_genome_assembly,_chromosome:_5	AUGUSTUS	CDS	63098955	63099011	1	+	0	ID=g30218.t1.CDS5;Parent=g30218.t1;
OW569407.1_Cistogaster_globosa_genome_assembly,_chromosome:_5	AUGUSTUS	exon	63098955	63099011	.	+	.	ID=g30218.t1.exon5;Parent=g30218.t1;
OW569407.1_Cistogaster_globosa_genome_assembly,_chromosome:_5	AUGUSTUS	stop_codon	63099009	63099011	.	+	0	ID=g30218.t1.stop1;Parent=g30218.t1;
OW569407.1_Cistogaster_globosa_genome_assembly,_chromosome:_5	AUGUSTUS	gene	63105223	63105633	.	-	.	ID=g30219;
OW569407.1_Cistogaster_globosa_genome_assembly,_chromosome:_5	AUGUSTUS	mRNA	63105223	63105633	1	-	.	ID=g30219.t1;Parent=g30219;
OW569407.1_Cistogaster_globosa_genome_assembly,_chromosome:_5	AUGUSTUS	stop_codon	63105223	63105225	.	-	0	ID=g30219.t1.stop1;Parent=g30219.t1;
OW569407.1_Cistogaster_globosa_genome_assembly,_chromosome:_5	AUGUSTUS	CDS	63105223	63105633	1	-	0	ID=g30219.t1.CDS1;Parent=g30219.t1;
OW569407.1_Cistogaster_globosa_genome_assembly,_chromosome:_5	AUGUSTUS	exon	63105223	63105633	.	-	.	ID=g30219.t1.exon1;Parent=g30219.t1;
OW569407.1_Cistogaster_globosa_genome_assembly,_chromosome:_5	AUGUSTUS	start_codon	63105631	63105633	.	-	0	ID=g30219.t1.start1;Parent=g30219.t1;
OW569407.1_Cistogaster_globosa_genome_assembly,_chromosome:_5	AUGUSTUS	gene	63106054	63106418	.	-	.	ID=g30220;
OW569407.1_Cistogaster_globosa_genome_assembly,_chromosome:_5	AUGUSTUS	mRNA	63106054	63106418	0.69	-	.	ID=g30220.t1;Parent=g30220;
OW569407.1_Cistogaster_globosa_genome_assembly,_chromosome:_5	AUGUSTUS	stop_codon	63106054	63106056	.	-	0	ID=g30220.t1.stop1;Parent=g30220.t1;
OW569407.1_Cistogaster_globosa_genome_assembly,_chromosome:_5	AUGUSTUS	CDS	63106054	63106259	0.69	-	2	ID=g30220.t1.CDS1;Parent=g30220.t1;
OW569407.1_Cistogaster_globosa_genome_assembly,_chromosome:_5	AUGUSTUS	exon	63106054	63106259	.	-	.	ID=g30220.t1.exon1;Parent=g30220.t1;
OW569407.1_Cistogaster_globosa_genome_assembly,_chromosome:_5	AUGUSTUS	intron	63106260	63106411	0.99	-	.	ID=g30220.t1.intron1;Parent=g30220.t1;
OW569407.1_Cistogaster_globosa_genome_assembly,_chromosome:_5	AUGUSTUS	CDS	63106412	63106418	0.99	-	0	ID=g30220.t1.CDS2;Parent=g30220.t1;
OW569407.1_Cistogaster_globosa_genome_assembly,_chromosome:_5	AUGUSTUS	exon	63106412	63106418	.	-	.	ID=g30220.t1.exon2;Parent=g30220.t1;
OW569407.1_Cistogaster_globosa_genome_assembly,_chromosome:_5	AUGUSTUS	start_codon	63106416	63106418	.	-	0	ID=g30220.t1.start1;Parent=g30220.t1;
OW569407.1_Cistogaster_globosa_genome_assembly,_chromosome:_5	AUGUSTUS	gene	63112456	63113828	.	-	.	ID=g30221;
OW569407.1_Cistogaster_globosa_genome_assembly,_chromosome:_5	AUGUSTUS	mRNA	63112456	63113828	1	-	.	ID=g30221.t1;Parent=g30221;
OW569407.1_Cistogaster_globosa_genome_assembly,_chromosome:_5	AUGUSTUS	stop_codon	63112456	63112458	.	-	0	ID=g30221.t1.stop1;Parent=g30221.t1;
OW569407.1_Cistogaster_globosa_genome_assembly,_chromosome:_5	AUGUSTUS	CDS	63112456	63113060	1	-	2	ID=g30221.t1.CDS1;Parent=g30221.t1;
OW569407.1_Cistogaster_globosa_genome_assembly,_chromosome:_5	AUGUSTUS	exon	63112456	63113060	.	-	.	ID=g30221.t1.exon1;Parent=g30221.t1;
OW569407.1_Cistogaster_globosa_genome_assembly,_chromosome:_5	AUGUSTUS	intron	63113061	63113245	1	-	.	ID=g30221.t1.intron1;Parent=g30221.t1;
OW569407.1_Cistogaster_globosa_genome_assembly,_chromosome:_5	AUGUSTUS	CDS	63113246	63113273	1	-	0	ID=g30221.t1.CDS2;Parent=g30221.t1;
OW569407.1_Cistogaster_globosa_genome_assembly,_chromosome:_5	AUGUSTUS	exon	63113246	63113273	.	-	.	ID=g30221.t1.exon2;Parent=g30221.t1;
OW569407.1_Cistogaster_globosa_genome_assembly,_chromosome:_5	AUGUSTUS	intron	63113274	63113357	1	-	.	ID=g30221.t1.intron2;Parent=g30221.t1;
OW569407.1_Cistogaster_globosa_genome_assembly,_chromosome:_5	AUGUSTUS	CDS	63113358	63113828	1	-	0	ID=g30221.t1.CDS3;Parent=g30221.t1;
OW569407.1_Cistogaster_globosa_genome_assembly,_chromosome:_5	AUGUSTUS	exon	63113358	63113828	.	-	.	ID=g30221.t1.exon3;Parent=g30221.t1;
OW569407.1_Cistogaster_globosa_genome_assembly,_chromosome:_5	AUGUSTUS	start_codon	63113826	63113828	.	-	0	ID=g30221.t1.start1;Parent=g30221.t1;
OW569407.1_Cistogaster_globosa_genome_assembly,_chromosome:_5	AUGUSTUS	gene	63135427	63136606	.	-	.	ID=g30222;
OW569407.1_Cistogaster_globosa_genome_assembly,_chromosome:_5	AUGUSTUS	mRNA	63135427	63136606	0.5	-	.	ID=g30222.t1;Parent=g30222;
OW569407.1_Cistogaster_globosa_genome_assembly,_chromosome:_5	AUGUSTUS	stop_codon	63135427	63135429	.	-	0	ID=g30222.t1.stop1;Parent=g30222.t1;
OW569407.1_Cistogaster_globosa_genome_assembly,_chromosome:_5	AUGUSTUS	CDS	63135427	63135714	0.73	-	0	ID=g30222.t1.CDS1;Parent=g30222.t1;
OW569407.1_Cistogaster_globosa_genome_assembly,_chromosome:_5	AUGUSTUS	exon	63135427	63135714	.	-	.	ID=g30222.t1.exon1;Parent=g30222.t1;
OW569407.1_Cistogaster_globosa_genome_assembly,_chromosome:_5	AUGUSTUS	intron	63135715	63136135	0.5	-	.	ID=g30222.t1.intron1;Parent=g30222.t1;
OW569407.1_Cistogaster_globosa_genome_assembly,_chromosome:_5	AUGUSTUS	CDS	63136136	63136606	0.5	-	0	ID=g30222.t1.CDS2;Parent=g30222.t1;
OW569407.1_Cistogaster_globosa_genome_assembly,_chromosome:_5	AUGUSTUS	exon	63136136	63136606	.	-	.	ID=g30222.t1.exon2;Parent=g30222.t1;
OW569407.1_Cistogaster_globosa_genome_assembly,_chromosome:_5	AUGUSTUS	start_codon	63136604	63136606	.	-	0	ID=g30222.t1.start1;Parent=g30222.t1;
OW569407.1_Cistogaster_globosa_genome_assembly,_chromosome:_5	AUGUSTUS	gene	63137587	63138822	.	-	.	ID=g30223;
OW569407.1_Cistogaster_globosa_genome_assembly,_chromosome:_5	AUGUSTUS	mRNA	63137587	63138822	1	-	.	ID=g30223.t1;Parent=g30223;
OW569407.1_Cistogaster_globosa_genome_assembly,_chromosome:_5	AUGUSTUS	stop_codon	63137587	63137589	.	-	0	ID=g30223.t1.stop1;Parent=g30223.t1;
OW569407.1_Cistogaster_globosa_genome_assembly,_chromosome:_5	AUGUSTUS	CDS	63137587	63137827	1	-	1	ID=g30223.t1.CDS1;Parent=g30223.t1;
OW569407.1_Cistogaster_globosa_genome_assembly,_chromosome:_5	AUGUSTUS	exon	63137587	63137827	.	-	.	ID=g30223.t1.exon1;Parent=g30223.t1;
OW569407.1_Cistogaster_globosa_genome_assembly,_chromosome:_5	AUGUSTUS	intron	63137828	63138120	1	-	.	ID=g30223.t1.intron1;Parent=g30223.t1;
OW569407.1_Cistogaster_globosa_genome_assembly,_chromosome:_5	AUGUSTUS	CDS	63138121	63138683	1	-	0	ID=g30223.t1.CDS2;Parent=g30223.t1;
OW569407.1_Cistogaster_globosa_genome_assembly,_chromosome:_5	AUGUSTUS	exon	63138121	63138683	.	-	.	ID=g30223.t1.exon2;Parent=g30223.t1;
OW569407.1_Cistogaster_globosa_genome_assembly,_chromosome:_5	AUGUSTUS	intron	63138684	63138741	1	-	.	ID=g30223.t1.intron2;Parent=g30223.t1;
OW569407.1_Cistogaster_globosa_genome_assembly,_chromosome:_5	AUGUSTUS	CDS	63138742	63138822	1	-	0	ID=g30223.t1.CDS3;Parent=g30223.t1;
OW569407.1_Cistogaster_globosa_genome_assembly,_chromosome:_5	AUGUSTUS	exon	63138742	63138822	.	-	.	ID=g30223.t1.exon3;Parent=g30223.t1;
OW569407.1_Cistogaster_globosa_genome_assembly,_chromosome:_5	AUGUSTUS	start_codon	63138820	63138822	.	-	0	ID=g30223.t1.start1;Parent=g30223.t1;
OW569407.1_Cistogaster_globosa_genome_assembly,_chromosome:_5	AUGUSTUS	gene	63148999	63149843	.	-	.	ID=g30224;
OW569407.1_Cistogaster_globosa_genome_assembly,_chromosome:_5	AUGUSTUS	mRNA	63148999	63149843	0.99	-	.	ID=g30224.t1;Parent=g30224;
OW569407.1_Cistogaster_globosa_genome_assembly,_chromosome:_5	AUGUSTUS	stop_codon	63148999	63149001	.	-	0	ID=g30224.t1.stop1;Parent=g30224.t1;
OW569407.1_Cistogaster_globosa_genome_assembly,_chromosome:_5	AUGUSTUS	CDS	63148999	63149589	0.99	-	0	ID=g30224.t1.CDS1;Parent=g30224.t1;
OW569407.1_Cistogaster_globosa_genome_assembly,_chromosome:_5	AUGUSTUS	exon	63148999	63149589	.	-	.	ID=g30224.t1.exon1;Parent=g30224.t1;
OW569407.1_Cistogaster_globosa_genome_assembly,_chromosome:_5	AUGUSTUS	intron	63149590	63149660	1	-	.	ID=g30224.t1.intron1;Parent=g30224.t1;
OW569407.1_Cistogaster_globosa_genome_assembly,_chromosome:_5	AUGUSTUS	CDS	63149661	63149843	1	-	0	ID=g30224.t1.CDS2;Parent=g30224.t1;
OW569407.1_Cistogaster_globosa_genome_assembly,_chromosome:_5	AUGUSTUS	exon	63149661	63149843	.	-	.	ID=g30224.t1.exon2;Parent=g30224.t1;
OW569407.1_Cistogaster_globosa_genome_assembly,_chromosome:_5	AUGUSTUS	start_codon	63149841	63149843	.	-	0	ID=g30224.t1.start1;Parent=g30224.t1;
OW569407.1_Cistogaster_globosa_genome_assembly,_chromosome:_5	AUGUSTUS	gene	63152106	63156394	.	-	.	ID=g30225;
OW569407.1_Cistogaster_globosa_genome_assembly,_chromosome:_5	AUGUSTUS	mRNA	63152106	63156394	1	-	.	ID=g30225.t1;Parent=g30225;
OW569407.1_Cistogaster_globosa_genome_assembly,_chromosome:_5	AUGUSTUS	stop_codon	63152106	63152108	.	-	0	ID=g30225.t1.stop1;Parent=g30225.t1;
OW569407.1_Cistogaster_globosa_genome_assembly,_chromosome:_5	AUGUSTUS	CDS	63152106	63152575	1	-	2	ID=g30225.t1.CDS1;Parent=g30225.t1;
OW569407.1_Cistogaster_globosa_genome_assembly,_chromosome:_5	AUGUSTUS	exon	63152106	63152575	.	-	.	ID=g30225.t1.exon1;Parent=g30225.t1;
OW569407.1_Cistogaster_globosa_genome_assembly,_chromosome:_5	AUGUSTUS	intron	63152576	63152645	1	-	.	ID=g30225.t1.intron1;Parent=g30225.t1;
OW569407.1_Cistogaster_globosa_genome_assembly,_chromosome:_5	AUGUSTUS	CDS	63152646	63153073	1	-	1	ID=g30225.t1.CDS2;Parent=g30225.t1;
OW569407.1_Cistogaster_globosa_genome_assembly,_chromosome:_5	AUGUSTUS	exon	63152646	63153073	.	-	.	ID=g30225.t1.exon2;Parent=g30225.t1;
OW569407.1_Cistogaster_globosa_genome_assembly,_chromosome:_5	AUGUSTUS	intron	63153074	63153278	1	-	.	ID=g30225.t1.intron2;Parent=g30225.t1;
OW569407.1_Cistogaster_globosa_genome_assembly,_chromosome:_5	AUGUSTUS	CDS	63153279	63156174	1	-	2	ID=g30225.t1.CDS3;Parent=g30225.t1;
OW569407.1_Cistogaster_globosa_genome_assembly,_chromosome:_5	AUGUSTUS	exon	63153279	63156174	.	-	.	ID=g30225.t1.exon3;Parent=g30225.t1;
OW569407.1_Cistogaster_globosa_genome_assembly,_chromosome:_5	AUGUSTUS	intron	63156175	63156237	1	-	.	ID=g30225.t1.intron3;Parent=g30225.t1;
OW569407.1_Cistogaster_globosa_genome_assembly,_chromosome:_5	AUGUSTUS	CDS	63156238	63156394	1	-	0	ID=g30225.t1.CDS4;Parent=g30225.t1;
OW569407.1_Cistogaster_globosa_genome_assembly,_chromosome:_5	AUGUSTUS	exon	63156238	63156394	.	-	.	ID=g30225.t1.exon4;Parent=g30225.t1;
OW569407.1_Cistogaster_globosa_genome_assembly,_chromosome:_5	AUGUSTUS	start_codon	63156392	63156394	.	-	0	ID=g30225.t1.start1;Parent=g30225.t1;
OW569407.1_Cistogaster_globosa_genome_assembly,_chromosome:_5	AUGUSTUS	gene	63170113	63170574	.	+	.	ID=g30226;
OW569407.1_Cistogaster_globosa_genome_assembly,_chromosome:_5	AUGUSTUS	mRNA	63170113	63170574	1	+	.	ID=g30226.t1;Parent=g30226;
OW569407.1_Cistogaster_globosa_genome_assembly,_chromosome:_5	AUGUSTUS	start_codon	63170113	63170115	.	+	0	ID=g30226.t1.start1;Parent=g30226.t1;
OW569407.1_Cistogaster_globosa_genome_assembly,_chromosome:_5	AUGUSTUS	CDS	63170113	63170574	1	+	0	ID=g30226.t1.CDS1;Parent=g30226.t1;
OW569407.1_Cistogaster_globosa_genome_assembly,_chromosome:_5	AUGUSTUS	exon	63170113	63170574	.	+	.	ID=g30226.t1.exon1;Parent=g30226.t1;
OW569407.1_Cistogaster_globosa_genome_assembly,_chromosome:_5	AUGUSTUS	stop_codon	63170572	63170574	.	+	0	ID=g30226.t1.stop1;Parent=g30226.t1;
OW569407.1_Cistogaster_globosa_genome_assembly,_chromosome:_5	AUGUSTUS	gene	63175920	63176703	.	-	.	ID=g30227;
OW569407.1_Cistogaster_globosa_genome_assembly,_chromosome:_5	AUGUSTUS	mRNA	63175920	63176703	1	-	.	ID=g30227.t1;Parent=g30227;
OW569407.1_Cistogaster_globosa_genome_assembly,_chromosome:_5	AUGUSTUS	stop_codon	63175920	63175922	.	-	0	ID=g30227.t1.stop1;Parent=g30227.t1;
OW569407.1_Cistogaster_globosa_genome_assembly,_chromosome:_5	AUGUSTUS	CDS	63175920	63176212	1	-	2	ID=g30227.t1.CDS1;Parent=g30227.t1;
OW569407.1_Cistogaster_globosa_genome_assembly,_chromosome:_5	AUGUSTUS	exon	63175920	63176212	.	-	.	ID=g30227.t1.exon1;Parent=g30227.t1;
OW569407.1_Cistogaster_globosa_genome_assembly,_chromosome:_5	AUGUSTUS	intron	63176213	63176270	1	-	.	ID=g30227.t1.intron1;Parent=g30227.t1;
OW569407.1_Cistogaster_globosa_genome_assembly,_chromosome:_5	AUGUSTUS	CDS	63176271	63176703	1	-	0	ID=g30227.t1.CDS2;Parent=g30227.t1;
OW569407.1_Cistogaster_globosa_genome_assembly,_chromosome:_5	AUGUSTUS	exon	63176271	63176703	.	-	.	ID=g30227.t1.exon2;Parent=g30227.t1;
OW569407.1_Cistogaster_globosa_genome_assembly,_chromosome:_5	AUGUSTUS	start_codon	63176701	63176703	.	-	0	ID=g30227.t1.start1;Parent=g30227.t1;
OW569407.1_Cistogaster_globosa_genome_assembly,_chromosome:_5	AUGUSTUS	gene	63185676	63186596	.	+	.	ID=g30228;
OW569407.1_Cistogaster_globosa_genome_assembly,_chromosome:_5	AUGUSTUS	mRNA	63185676	63186596	1	+	.	ID=g30228.t1;Parent=g30228;
OW569407.1_Cistogaster_globosa_genome_assembly,_chromosome:_5	AUGUSTUS	start_codon	63185676	63185678	.	+	0	ID=g30228.t1.start1;Parent=g30228.t1;
OW569407.1_Cistogaster_globosa_genome_assembly,_chromosome:_5	AUGUSTUS	CDS	63185676	63186596	1	+	0	ID=g30228.t1.CDS1;Parent=g30228.t1;
OW569407.1_Cistogaster_globosa_genome_assembly,_chromosome:_5	AUGUSTUS	exon	63185676	63186596	.	+	.	ID=g30228.t1.exon1;Parent=g30228.t1;
OW569407.1_Cistogaster_globosa_genome_assembly,_chromosome:_5	AUGUSTUS	stop_codon	63186594	63186596	.	+	0	ID=g30228.t1.stop1;Parent=g30228.t1;
OW569407.1_Cistogaster_globosa_genome_assembly,_chromosome:_5	AUGUSTUS	gene	63194412	63197520	.	+	.	ID=g30229;
OW569407.1_Cistogaster_globosa_genome_assembly,_chromosome:_5	AUGUSTUS	mRNA	63194412	63197520	0.99	+	.	ID=g30229.t1;Parent=g30229;
OW569407.1_Cistogaster_globosa_genome_assembly,_chromosome:_5	AUGUSTUS	start_codon	63194412	63194414	.	+	0	ID=g30229.t1.start1;Parent=g30229.t1;
OW569407.1_Cistogaster_globosa_genome_assembly,_chromosome:_5	AUGUSTUS	CDS	63194412	63194501	1	+	0	ID=g30229.t1.CDS1;Parent=g30229.t1;
OW569407.1_Cistogaster_globosa_genome_assembly,_chromosome:_5	AUGUSTUS	exon	63194412	63194501	.	+	.	ID=g30229.t1.exon1;Parent=g30229.t1;
OW569407.1_Cistogaster_globosa_genome_assembly,_chromosome:_5	AUGUSTUS	intron	63194502	63197304	0.99	+	.	ID=g30229.t1.intron1;Parent=g30229.t1;
OW569407.1_Cistogaster_globosa_genome_assembly,_chromosome:_5	AUGUSTUS	CDS	63197305	63197520	0.99	+	0	ID=g30229.t1.CDS2;Parent=g30229.t1;
OW569407.1_Cistogaster_globosa_genome_assembly,_chromosome:_5	AUGUSTUS	exon	63197305	63197520	.	+	.	ID=g30229.t1.exon2;Parent=g30229.t1;
OW569407.1_Cistogaster_globosa_genome_assembly,_chromosome:_5	AUGUSTUS	stop_codon	63197518	63197520	.	+	0	ID=g30229.t1.stop1;Parent=g30229.t1;
OW569407.1_Cistogaster_globosa_genome_assembly,_chromosome:_5	AUGUSTUS	gene	63234621	63235094	.	+	.	ID=g30230;
OW569407.1_Cistogaster_globosa_genome_assembly,_chromosome:_5	AUGUSTUS	mRNA	63234621	63235094	1	+	.	ID=g30230.t1;Parent=g30230;
OW569407.1_Cistogaster_globosa_genome_assembly,_chromosome:_5	AUGUSTUS	start_codon	63234621	63234623	.	+	0	ID=g30230.t1.start1;Parent=g30230.t1;
OW569407.1_Cistogaster_globosa_genome_assembly,_chromosome:_5	AUGUSTUS	CDS	63234621	63235094	1	+	0	ID=g30230.t1.CDS1;Parent=g30230.t1;
OW569407.1_Cistogaster_globosa_genome_assembly,_chromosome:_5	AUGUSTUS	exon	63234621	63235094	.	+	.	ID=g30230.t1.exon1;Parent=g30230.t1;
OW569407.1_Cistogaster_globosa_genome_assembly,_chromosome:_5	AUGUSTUS	stop_codon	63235092	63235094	.	+	0	ID=g30230.t1.stop1;Parent=g30230.t1;
OW569407.1_Cistogaster_globosa_genome_assembly,_chromosome:_5	AUGUSTUS	gene	63237457	63238669	.	+	.	ID=g30231;
OW569407.1_Cistogaster_globosa_genome_assembly,_chromosome:_5	AUGUSTUS	mRNA	63237457	63238669	1	+	.	ID=g30231.t1;Parent=g30231;
OW569407.1_Cistogaster_globosa_genome_assembly,_chromosome:_5	AUGUSTUS	start_codon	63237457	63237459	.	+	0	ID=g30231.t1.start1;Parent=g30231.t1;
OW569407.1_Cistogaster_globosa_genome_assembly,_chromosome:_5	AUGUSTUS	CDS	63237457	63237525	1	+	0	ID=g30231.t1.CDS1;Parent=g30231.t1;
OW569407.1_Cistogaster_globosa_genome_assembly,_chromosome:_5	AUGUSTUS	exon	63237457	63237525	.	+	.	ID=g30231.t1.exon1;Parent=g30231.t1;
OW569407.1_Cistogaster_globosa_genome_assembly,_chromosome:_5	AUGUSTUS	intron	63237526	63237608	1	+	.	ID=g30231.t1.intron1;Parent=g30231.t1;
OW569407.1_Cistogaster_globosa_genome_assembly,_chromosome:_5	AUGUSTUS	CDS	63237609	63237700	1	+	0	ID=g30231.t1.CDS2;Parent=g30231.t1;
OW569407.1_Cistogaster_globosa_genome_assembly,_chromosome:_5	AUGUSTUS	exon	63237609	63237700	.	+	.	ID=g30231.t1.exon2;Parent=g30231.t1;
OW569407.1_Cistogaster_globosa_genome_assembly,_chromosome:_5	AUGUSTUS	intron	63237701	63237756	1	+	.	ID=g30231.t1.intron2;Parent=g30231.t1;
OW569407.1_Cistogaster_globosa_genome_assembly,_chromosome:_5	AUGUSTUS	CDS	63237757	63238082	1	+	1	ID=g30231.t1.CDS3;Parent=g30231.t1;
OW569407.1_Cistogaster_globosa_genome_assembly,_chromosome:_5	AUGUSTUS	exon	63237757	63238082	.	+	.	ID=g30231.t1.exon3;Parent=g30231.t1;
OW569407.1_Cistogaster_globosa_genome_assembly,_chromosome:_5	AUGUSTUS	intron	63238083	63238175	1	+	.	ID=g30231.t1.intron3;Parent=g30231.t1;
OW569407.1_Cistogaster_globosa_genome_assembly,_chromosome:_5	AUGUSTUS	CDS	63238176	63238669	1	+	2	ID=g30231.t1.CDS4;Parent=g30231.t1;
OW569407.1_Cistogaster_globosa_genome_assembly,_chromosome:_5	AUGUSTUS	exon	63238176	63238669	.	+	.	ID=g30231.t1.exon4;Parent=g30231.t1;
OW569407.1_Cistogaster_globosa_genome_assembly,_chromosome:_5	AUGUSTUS	stop_codon	63238667	63238669	.	+	0	ID=g30231.t1.stop1;Parent=g30231.t1;
OW569407.1_Cistogaster_globosa_genome_assembly,_chromosome:_5	AUGUSTUS	mRNA	63237457	63238171	1	+	.	ID=g30231.t2;Parent=g30231;
OW569407.1_Cistogaster_globosa_genome_assembly,_chromosome:_5	AUGUSTUS	start_codon	63237457	63237459	.	+	0	ID=g30231.t2.start1;Parent=g30231.t2;
OW569407.1_Cistogaster_globosa_genome_assembly,_chromosome:_5	AUGUSTUS	CDS	63237457	63237525	1	+	0	ID=g30231.t2.CDS1;Parent=g30231.t2;
OW569407.1_Cistogaster_globosa_genome_assembly,_chromosome:_5	AUGUSTUS	exon	63237457	63237525	.	+	.	ID=g30231.t2.exon1;Parent=g30231.t2;
OW569407.1_Cistogaster_globosa_genome_assembly,_chromosome:_5	AUGUSTUS	intron	63237526	63237608	1	+	.	ID=g30231.t2.intron1;Parent=g30231.t2;
OW569407.1_Cistogaster_globosa_genome_assembly,_chromosome:_5	AUGUSTUS	CDS	63237609	63237700	1	+	0	ID=g30231.t2.CDS2;Parent=g30231.t2;
OW569407.1_Cistogaster_globosa_genome_assembly,_chromosome:_5	AUGUSTUS	exon	63237609	63237700	.	+	.	ID=g30231.t2.exon2;Parent=g30231.t2;
OW569407.1_Cistogaster_globosa_genome_assembly,_chromosome:_5	AUGUSTUS	intron	63237701	63237756	1	+	.	ID=g30231.t2.intron2;Parent=g30231.t2;
OW569407.1_Cistogaster_globosa_genome_assembly,_chromosome:_5	AUGUSTUS	CDS	63237757	63238171	1	+	1	ID=g30231.t2.CDS3;Parent=g30231.t2;
OW569407.1_Cistogaster_globosa_genome_assembly,_chromosome:_5	AUGUSTUS	exon	63237757	63238171	.	+	.	ID=g30231.t2.exon3;Parent=g30231.t2;
OW569407.1_Cistogaster_globosa_genome_assembly,_chromosome:_5	AUGUSTUS	stop_codon	63238169	63238171	.	+	0	ID=g30231.t2.stop1;Parent=g30231.t2;
OW569407.1_Cistogaster_globosa_genome_assembly,_chromosome:_5	AUGUSTUS	gene	63251843	63252322	.	-	.	ID=g30232;
OW569407.1_Cistogaster_globosa_genome_assembly,_chromosome:_5	AUGUSTUS	mRNA	63251843	63252322	0.98	-	.	ID=g30232.t1;Parent=g30232;
OW569407.1_Cistogaster_globosa_genome_assembly,_chromosome:_5	AUGUSTUS	stop_codon	63251843	63251845	.	-	0	ID=g30232.t1.stop1;Parent=g30232.t1;
OW569407.1_Cistogaster_globosa_genome_assembly,_chromosome:_5	AUGUSTUS	CDS	63251843	63252322	0.98	-	0	ID=g30232.t1.CDS1;Parent=g30232.t1;
OW569407.1_Cistogaster_globosa_genome_assembly,_chromosome:_5	AUGUSTUS	exon	63251843	63252322	.	-	.	ID=g30232.t1.exon1;Parent=g30232.t1;
OW569407.1_Cistogaster_globosa_genome_assembly,_chromosome:_5	AUGUSTUS	start_codon	63252320	63252322	.	-	0	ID=g30232.t1.start1;Parent=g30232.t1;
OW569407.1_Cistogaster_globosa_genome_assembly,_chromosome:_5	AUGUSTUS	gene	63251843	63252414	.	-	.	ID=g30233;
OW569407.1_Cistogaster_globosa_genome_assembly,_chromosome:_5	AUGUSTUS	mRNA	63251843	63252414	0.73	-	.	ID=g30233.t1;Parent=g30233;
OW569407.1_Cistogaster_globosa_genome_assembly,_chromosome:_5	AUGUSTUS	stop_codon	63251843	63251845	.	-	0	ID=g30233.t1.stop1;Parent=g30233.t1;
OW569407.1_Cistogaster_globosa_genome_assembly,_chromosome:_5	AUGUSTUS	CDS	63251843	63252288	0.76	-	2	ID=g30233.t1.CDS1;Parent=g30233.t1;
OW569407.1_Cistogaster_globosa_genome_assembly,_chromosome:_5	AUGUSTUS	exon	63251843	63252288	.	-	.	ID=g30233.t1.exon1;Parent=g30233.t1;
OW569407.1_Cistogaster_globosa_genome_assembly,_chromosome:_5	AUGUSTUS	intron	63252289	63252389	0.73	-	.	ID=g30233.t1.intron1;Parent=g30233.t1;
OW569407.1_Cistogaster_globosa_genome_assembly,_chromosome:_5	AUGUSTUS	CDS	63252390	63252414	0.74	-	0	ID=g30233.t1.CDS2;Parent=g30233.t1;
OW569407.1_Cistogaster_globosa_genome_assembly,_chromosome:_5	AUGUSTUS	exon	63252390	63252414	.	-	.	ID=g30233.t1.exon2;Parent=g30233.t1;
OW569407.1_Cistogaster_globosa_genome_assembly,_chromosome:_5	AUGUSTUS	start_codon	63252412	63252414	.	-	0	ID=g30233.t1.start1;Parent=g30233.t1;
OW569407.1_Cistogaster_globosa_genome_assembly,_chromosome:_5	AUGUSTUS	gene	63323642	63324468	.	+	.	ID=g30234;
OW569407.1_Cistogaster_globosa_genome_assembly,_chromosome:_5	AUGUSTUS	mRNA	63323642	63324468	1	+	.	ID=g30234.t1;Parent=g30234;
OW569407.1_Cistogaster_globosa_genome_assembly,_chromosome:_5	AUGUSTUS	start_codon	63323642	63323644	.	+	0	ID=g30234.t1.start1;Parent=g30234.t1;
OW569407.1_Cistogaster_globosa_genome_assembly,_chromosome:_5	AUGUSTUS	CDS	63323642	63323774	1	+	0	ID=g30234.t1.CDS1;Parent=g30234.t1;
OW569407.1_Cistogaster_globosa_genome_assembly,_chromosome:_5	AUGUSTUS	exon	63323642	63323774	.	+	.	ID=g30234.t1.exon1;Parent=g30234.t1;
OW569407.1_Cistogaster_globosa_genome_assembly,_chromosome:_5	AUGUSTUS	intron	63323775	63323835	1	+	.	ID=g30234.t1.intron1;Parent=g30234.t1;
OW569407.1_Cistogaster_globosa_genome_assembly,_chromosome:_5	AUGUSTUS	CDS	63323836	63323992	1	+	2	ID=g30234.t1.CDS2;Parent=g30234.t1;
OW569407.1_Cistogaster_globosa_genome_assembly,_chromosome:_5	AUGUSTUS	exon	63323836	63323992	.	+	.	ID=g30234.t1.exon2;Parent=g30234.t1;
OW569407.1_Cistogaster_globosa_genome_assembly,_chromosome:_5	AUGUSTUS	intron	63323993	63324041	1	+	.	ID=g30234.t1.intron2;Parent=g30234.t1;
OW569407.1_Cistogaster_globosa_genome_assembly,_chromosome:_5	AUGUSTUS	CDS	63324042	63324468	1	+	1	ID=g30234.t1.CDS3;Parent=g30234.t1;
OW569407.1_Cistogaster_globosa_genome_assembly,_chromosome:_5	AUGUSTUS	exon	63324042	63324468	.	+	.	ID=g30234.t1.exon3;Parent=g30234.t1;
OW569407.1_Cistogaster_globosa_genome_assembly,_chromosome:_5	AUGUSTUS	stop_codon	63324466	63324468	.	+	0	ID=g30234.t1.stop1;Parent=g30234.t1;
OW569407.1_Cistogaster_globosa_genome_assembly,_chromosome:_5	AUGUSTUS	gene	63331523	63333016	.	-	.	ID=g30235;
OW569407.1_Cistogaster_globosa_genome_assembly,_chromosome:_5	AUGUSTUS	mRNA	63331523	63333016	1	-	.	ID=g30235.t1;Parent=g30235;
OW569407.1_Cistogaster_globosa_genome_assembly,_chromosome:_5	AUGUSTUS	stop_codon	63331523	63331525	.	-	0	ID=g30235.t1.stop1;Parent=g30235.t1;
OW569407.1_Cistogaster_globosa_genome_assembly,_chromosome:_5	AUGUSTUS	CDS	63331523	63333016	1	-	0	ID=g30235.t1.CDS1;Parent=g30235.t1;
OW569407.1_Cistogaster_globosa_genome_assembly,_chromosome:_5	AUGUSTUS	exon	63331523	63333016	.	-	.	ID=g30235.t1.exon1;Parent=g30235.t1;
OW569407.1_Cistogaster_globosa_genome_assembly,_chromosome:_5	AUGUSTUS	start_codon	63333014	63333016	.	-	0	ID=g30235.t1.start1;Parent=g30235.t1;
OW569407.1_Cistogaster_globosa_genome_assembly,_chromosome:_5	AUGUSTUS	gene	63340321	63346089	.	+	.	ID=g30236;
OW569407.1_Cistogaster_globosa_genome_assembly,_chromosome:_5	AUGUSTUS	mRNA	63340321	63346089	1	+	.	ID=g30236.t1;Parent=g30236;
OW569407.1_Cistogaster_globosa_genome_assembly,_chromosome:_5	AUGUSTUS	start_codon	63340321	63340323	.	+	0	ID=g30236.t1.start1;Parent=g30236.t1;
OW569407.1_Cistogaster_globosa_genome_assembly,_chromosome:_5	AUGUSTUS	CDS	63340321	63346089	1	+	0	ID=g30236.t1.CDS1;Parent=g30236.t1;
OW569407.1_Cistogaster_globosa_genome_assembly,_chromosome:_5	AUGUSTUS	exon	63340321	63346089	.	+	.	ID=g30236.t1.exon1;Parent=g30236.t1;
OW569407.1_Cistogaster_globosa_genome_assembly,_chromosome:_5	AUGUSTUS	stop_codon	63346087	63346089	.	+	0	ID=g30236.t1.stop1;Parent=g30236.t1;
OW569407.1_Cistogaster_globosa_genome_assembly,_chromosome:_5	AUGUSTUS	gene	63351670	63376199	.	+	.	ID=g30237;
OW569407.1_Cistogaster_globosa_genome_assembly,_chromosome:_5	AUGUSTUS	mRNA	63351670	63376199	0.92	+	.	ID=g30237.t1;Parent=g30237;
OW569407.1_Cistogaster_globosa_genome_assembly,_chromosome:_5	AUGUSTUS	start_codon	63351670	63351672	.	+	0	ID=g30237.t1.start1;Parent=g30237.t1;
OW569407.1_Cistogaster_globosa_genome_assembly,_chromosome:_5	AUGUSTUS	CDS	63351670	63351801	1	+	0	ID=g30237.t1.CDS1;Parent=g30237.t1;
OW569407.1_Cistogaster_globosa_genome_assembly,_chromosome:_5	AUGUSTUS	exon	63351670	63351801	.	+	.	ID=g30237.t1.exon1;Parent=g30237.t1;
OW569407.1_Cistogaster_globosa_genome_assembly,_chromosome:_5	AUGUSTUS	intron	63351802	63373699	1	+	.	ID=g30237.t1.intron1;Parent=g30237.t1;
OW569407.1_Cistogaster_globosa_genome_assembly,_chromosome:_5	AUGUSTUS	CDS	63373700	63373915	1	+	0	ID=g30237.t1.CDS2;Parent=g30237.t1;
OW569407.1_Cistogaster_globosa_genome_assembly,_chromosome:_5	AUGUSTUS	exon	63373700	63373915	.	+	.	ID=g30237.t1.exon2;Parent=g30237.t1;
OW569407.1_Cistogaster_globosa_genome_assembly,_chromosome:_5	AUGUSTUS	intron	63373916	63376127	0.92	+	.	ID=g30237.t1.intron2;Parent=g30237.t1;
OW569407.1_Cistogaster_globosa_genome_assembly,_chromosome:_5	AUGUSTUS	CDS	63376128	63376199	0.92	+	0	ID=g30237.t1.CDS3;Parent=g30237.t1;
OW569407.1_Cistogaster_globosa_genome_assembly,_chromosome:_5	AUGUSTUS	exon	63376128	63376199	.	+	.	ID=g30237.t1.exon3;Parent=g30237.t1;
OW569407.1_Cistogaster_globosa_genome_assembly,_chromosome:_5	AUGUSTUS	stop_codon	63376197	63376199	.	+	0	ID=g30237.t1.stop1;Parent=g30237.t1;
OW569407.1_Cistogaster_globosa_genome_assembly,_chromosome:_5	AUGUSTUS	gene	63378340	63378714	.	-	.	ID=g30238;
OW569407.1_Cistogaster_globosa_genome_assembly,_chromosome:_5	AUGUSTUS	mRNA	63378340	63378714	0.96	-	.	ID=g30238.t1;Parent=g30238;
OW569407.1_Cistogaster_globosa_genome_assembly,_chromosome:_5	AUGUSTUS	stop_codon	63378340	63378342	.	-	0	ID=g30238.t1.stop1;Parent=g30238.t1;
OW569407.1_Cistogaster_globosa_genome_assembly,_chromosome:_5	AUGUSTUS	CDS	63378340	63378714	0.96	-	0	ID=g30238.t1.CDS1;Parent=g30238.t1;
OW569407.1_Cistogaster_globosa_genome_assembly,_chromosome:_5	AUGUSTUS	exon	63378340	63378714	.	-	.	ID=g30238.t1.exon1;Parent=g30238.t1;
OW569407.1_Cistogaster_globosa_genome_assembly,_chromosome:_5	AUGUSTUS	start_codon	63378712	63378714	.	-	0	ID=g30238.t1.start1;Parent=g30238.t1;
OW569407.1_Cistogaster_globosa_genome_assembly,_chromosome:_5	AUGUSTUS	gene	63394959	63405793	.	+	.	ID=g30239;
OW569407.1_Cistogaster_globosa_genome_assembly,_chromosome:_5	AUGUSTUS	mRNA	63394959	63405793	0.7	+	.	ID=g30239.t1;Parent=g30239;
OW569407.1_Cistogaster_globosa_genome_assembly,_chromosome:_5	AUGUSTUS	start_codon	63394959	63394961	.	+	0	ID=g30239.t1.start1;Parent=g30239.t1;
OW569407.1_Cistogaster_globosa_genome_assembly,_chromosome:_5	AUGUSTUS	CDS	63394959	63395145	0.86	+	0	ID=g30239.t1.CDS1;Parent=g30239.t1;
OW569407.1_Cistogaster_globosa_genome_assembly,_chromosome:_5	AUGUSTUS	exon	63394959	63395145	.	+	.	ID=g30239.t1.exon1;Parent=g30239.t1;
OW569407.1_Cistogaster_globosa_genome_assembly,_chromosome:_5	AUGUSTUS	intron	63395146	63405659	1	+	.	ID=g30239.t1.intron1;Parent=g30239.t1;
OW569407.1_Cistogaster_globosa_genome_assembly,_chromosome:_5	AUGUSTUS	CDS	63405660	63405793	0.82	+	2	ID=g30239.t1.CDS2;Parent=g30239.t1;
OW569407.1_Cistogaster_globosa_genome_assembly,_chromosome:_5	AUGUSTUS	exon	63405660	63405793	.	+	.	ID=g30239.t1.exon2;Parent=g30239.t1;
OW569407.1_Cistogaster_globosa_genome_assembly,_chromosome:_5	AUGUSTUS	stop_codon	63405791	63405793	.	+	0	ID=g30239.t1.stop1;Parent=g30239.t1;
OW569407.1_Cistogaster_globosa_genome_assembly,_chromosome:_5	AUGUSTUS	gene	63420641	63430047	.	+	.	ID=g30240;
OW569407.1_Cistogaster_globosa_genome_assembly,_chromosome:_5	AUGUSTUS	mRNA	63420641	63427106	1	+	.	ID=g30240.t1;Parent=g30240;
OW569407.1_Cistogaster_globosa_genome_assembly,_chromosome:_5	AUGUSTUS	start_codon	63420641	63420643	.	+	0	ID=g30240.t1.start1;Parent=g30240.t1;
OW569407.1_Cistogaster_globosa_genome_assembly,_chromosome:_5	AUGUSTUS	CDS	63420641	63420733	1	+	0	ID=g30240.t1.CDS1;Parent=g30240.t1;
OW569407.1_Cistogaster_globosa_genome_assembly,_chromosome:_5	AUGUSTUS	exon	63420641	63420733	.	+	.	ID=g30240.t1.exon1;Parent=g30240.t1;
OW569407.1_Cistogaster_globosa_genome_assembly,_chromosome:_5	AUGUSTUS	intron	63420734	63421162	1	+	.	ID=g30240.t1.intron1;Parent=g30240.t1;
OW569407.1_Cistogaster_globosa_genome_assembly,_chromosome:_5	AUGUSTUS	CDS	63421163	63421255	1	+	0	ID=g30240.t1.CDS2;Parent=g30240.t1;
OW569407.1_Cistogaster_globosa_genome_assembly,_chromosome:_5	AUGUSTUS	exon	63421163	63421255	.	+	.	ID=g30240.t1.exon2;Parent=g30240.t1;
OW569407.1_Cistogaster_globosa_genome_assembly,_chromosome:_5	AUGUSTUS	intron	63421256	63421327	1	+	.	ID=g30240.t1.intron2;Parent=g30240.t1;
OW569407.1_Cistogaster_globosa_genome_assembly,_chromosome:_5	AUGUSTUS	CDS	63421328	63424067	1	+	0	ID=g30240.t1.CDS3;Parent=g30240.t1;
OW569407.1_Cistogaster_globosa_genome_assembly,_chromosome:_5	AUGUSTUS	exon	63421328	63424067	.	+	.	ID=g30240.t1.exon3;Parent=g30240.t1;
OW569407.1_Cistogaster_globosa_genome_assembly,_chromosome:_5	AUGUSTUS	intron	63424068	63424127	1	+	.	ID=g30240.t1.intron3;Parent=g30240.t1;
OW569407.1_Cistogaster_globosa_genome_assembly,_chromosome:_5	AUGUSTUS	CDS	63424128	63424432	1	+	2	ID=g30240.t1.CDS4;Parent=g30240.t1;
OW569407.1_Cistogaster_globosa_genome_assembly,_chromosome:_5	AUGUSTUS	exon	63424128	63424432	.	+	.	ID=g30240.t1.exon4;Parent=g30240.t1;
OW569407.1_Cistogaster_globosa_genome_assembly,_chromosome:_5	AUGUSTUS	intron	63424433	63424797	1	+	.	ID=g30240.t1.intron4;Parent=g30240.t1;
OW569407.1_Cistogaster_globosa_genome_assembly,_chromosome:_5	AUGUSTUS	CDS	63424798	63425328	1	+	0	ID=g30240.t1.CDS5;Parent=g30240.t1;
OW569407.1_Cistogaster_globosa_genome_assembly,_chromosome:_5	AUGUSTUS	exon	63424798	63425328	.	+	.	ID=g30240.t1.exon5;Parent=g30240.t1;
OW569407.1_Cistogaster_globosa_genome_assembly,_chromosome:_5	AUGUSTUS	intron	63425329	63425398	1	+	.	ID=g30240.t1.intron5;Parent=g30240.t1;
OW569407.1_Cistogaster_globosa_genome_assembly,_chromosome:_5	AUGUSTUS	CDS	63425399	63426694	1	+	0	ID=g30240.t1.CDS6;Parent=g30240.t1;
OW569407.1_Cistogaster_globosa_genome_assembly,_chromosome:_5	AUGUSTUS	exon	63425399	63426694	.	+	.	ID=g30240.t1.exon6;Parent=g30240.t1;
OW569407.1_Cistogaster_globosa_genome_assembly,_chromosome:_5	AUGUSTUS	intron	63426695	63426767	1	+	.	ID=g30240.t1.intron6;Parent=g30240.t1;
OW569407.1_Cistogaster_globosa_genome_assembly,_chromosome:_5	AUGUSTUS	CDS	63426768	63426931	1	+	0	ID=g30240.t1.CDS7;Parent=g30240.t1;
OW569407.1_Cistogaster_globosa_genome_assembly,_chromosome:_5	AUGUSTUS	exon	63426768	63426931	.	+	.	ID=g30240.t1.exon7;Parent=g30240.t1;
OW569407.1_Cistogaster_globosa_genome_assembly,_chromosome:_5	AUGUSTUS	intron	63426932	63427015	1	+	.	ID=g30240.t1.intron7;Parent=g30240.t1;
OW569407.1_Cistogaster_globosa_genome_assembly,_chromosome:_5	AUGUSTUS	CDS	63427016	63427106	1	+	1	ID=g30240.t1.CDS8;Parent=g30240.t1;
OW569407.1_Cistogaster_globosa_genome_assembly,_chromosome:_5	AUGUSTUS	exon	63427016	63427106	.	+	.	ID=g30240.t1.exon8;Parent=g30240.t1;
OW569407.1_Cistogaster_globosa_genome_assembly,_chromosome:_5	AUGUSTUS	stop_codon	63427104	63427106	.	+	0	ID=g30240.t1.stop1;Parent=g30240.t1;
OW569407.1_Cistogaster_globosa_genome_assembly,_chromosome:_5	AUGUSTUS	mRNA	63420641	63430047	1	+	.	ID=g30240.t2;Parent=g30240;
OW569407.1_Cistogaster_globosa_genome_assembly,_chromosome:_5	AUGUSTUS	start_codon	63420641	63420643	.	+	0	ID=g30240.t2.start1;Parent=g30240.t2;
OW569407.1_Cistogaster_globosa_genome_assembly,_chromosome:_5	AUGUSTUS	CDS	63420641	63420733	1	+	0	ID=g30240.t2.CDS1;Parent=g30240.t2;
OW569407.1_Cistogaster_globosa_genome_assembly,_chromosome:_5	AUGUSTUS	exon	63420641	63420733	.	+	.	ID=g30240.t2.exon1;Parent=g30240.t2;
OW569407.1_Cistogaster_globosa_genome_assembly,_chromosome:_5	AUGUSTUS	intron	63420734	63421162	1	+	.	ID=g30240.t2.intron1;Parent=g30240.t2;
OW569407.1_Cistogaster_globosa_genome_assembly,_chromosome:_5	AUGUSTUS	CDS	63421163	63421255	1	+	0	ID=g30240.t2.CDS2;Parent=g30240.t2;
OW569407.1_Cistogaster_globosa_genome_assembly,_chromosome:_5	AUGUSTUS	exon	63421163	63421255	.	+	.	ID=g30240.t2.exon2;Parent=g30240.t2;
OW569407.1_Cistogaster_globosa_genome_assembly,_chromosome:_5	AUGUSTUS	intron	63421256	63421327	1	+	.	ID=g30240.t2.intron2;Parent=g30240.t2;
OW569407.1_Cistogaster_globosa_genome_assembly,_chromosome:_5	AUGUSTUS	CDS	63421328	63424067	1	+	0	ID=g30240.t2.CDS3;Parent=g30240.t2;
OW569407.1_Cistogaster_globosa_genome_assembly,_chromosome:_5	AUGUSTUS	exon	63421328	63424067	.	+	.	ID=g30240.t2.exon3;Parent=g30240.t2;
OW569407.1_Cistogaster_globosa_genome_assembly,_chromosome:_5	AUGUSTUS	intron	63424068	63424127	1	+	.	ID=g30240.t2.intron3;Parent=g30240.t2;
OW569407.1_Cistogaster_globosa_genome_assembly,_chromosome:_5	AUGUSTUS	CDS	63424128	63424432	1	+	2	ID=g30240.t2.CDS4;Parent=g30240.t2;
OW569407.1_Cistogaster_globosa_genome_assembly,_chromosome:_5	AUGUSTUS	exon	63424128	63424432	.	+	.	ID=g30240.t2.exon4;Parent=g30240.t2;
OW569407.1_Cistogaster_globosa_genome_assembly,_chromosome:_5	AUGUSTUS	intron	63424433	63424797	1	+	.	ID=g30240.t2.intron4;Parent=g30240.t2;
OW569407.1_Cistogaster_globosa_genome_assembly,_chromosome:_5	AUGUSTUS	CDS	63424798	63425328	1	+	0	ID=g30240.t2.CDS5;Parent=g30240.t2;
OW569407.1_Cistogaster_globosa_genome_assembly,_chromosome:_5	AUGUSTUS	exon	63424798	63425328	.	+	.	ID=g30240.t2.exon5;Parent=g30240.t2;
OW569407.1_Cistogaster_globosa_genome_assembly,_chromosome:_5	AUGUSTUS	intron	63425329	63425398	1	+	.	ID=g30240.t2.intron5;Parent=g30240.t2;
OW569407.1_Cistogaster_globosa_genome_assembly,_chromosome:_5	AUGUSTUS	CDS	63425399	63426694	1	+	0	ID=g30240.t2.CDS6;Parent=g30240.t2;
OW569407.1_Cistogaster_globosa_genome_assembly,_chromosome:_5	AUGUSTUS	exon	63425399	63426694	.	+	.	ID=g30240.t2.exon6;Parent=g30240.t2;
OW569407.1_Cistogaster_globosa_genome_assembly,_chromosome:_5	AUGUSTUS	intron	63426695	63426767	1	+	.	ID=g30240.t2.intron6;Parent=g30240.t2;
OW569407.1_Cistogaster_globosa_genome_assembly,_chromosome:_5	AUGUSTUS	CDS	63426768	63426931	1	+	0	ID=g30240.t2.CDS7;Parent=g30240.t2;
OW569407.1_Cistogaster_globosa_genome_assembly,_chromosome:_5	AUGUSTUS	exon	63426768	63426931	.	+	.	ID=g30240.t2.exon7;Parent=g30240.t2;
OW569407.1_Cistogaster_globosa_genome_assembly,_chromosome:_5	AUGUSTUS	intron	63426932	63429926	1	+	.	ID=g30240.t2.intron7;Parent=g30240.t2;
OW569407.1_Cistogaster_globosa_genome_assembly,_chromosome:_5	AUGUSTUS	CDS	63429927	63430047	1	+	1	ID=g30240.t2.CDS8;Parent=g30240.t2;
OW569407.1_Cistogaster_globosa_genome_assembly,_chromosome:_5	AUGUSTUS	exon	63429927	63430047	.	+	.	ID=g30240.t2.exon8;Parent=g30240.t2;
OW569407.1_Cistogaster_globosa_genome_assembly,_chromosome:_5	AUGUSTUS	stop_codon	63430045	63430047	.	+	0	ID=g30240.t2.stop1;Parent=g30240.t2;
OW569407.1_Cistogaster_globosa_genome_assembly,_chromosome:_5	AUGUSTUS	gene	63444384	63447474	.	-	.	ID=g30241;
OW569407.1_Cistogaster_globosa_genome_assembly,_chromosome:_5	AUGUSTUS	mRNA	63444384	63447474	0.95	-	.	ID=g30241.t1;Parent=g30241;
OW569407.1_Cistogaster_globosa_genome_assembly,_chromosome:_5	AUGUSTUS	stop_codon	63444384	63444386	.	-	0	ID=g30241.t1.stop1;Parent=g30241.t1;
OW569407.1_Cistogaster_globosa_genome_assembly,_chromosome:_5	AUGUSTUS	CDS	63444384	63447085	0.97	-	2	ID=g30241.t1.CDS1;Parent=g30241.t1;
OW569407.1_Cistogaster_globosa_genome_assembly,_chromosome:_5	AUGUSTUS	exon	63444384	63447085	.	-	.	ID=g30241.t1.exon1;Parent=g30241.t1;
OW569407.1_Cistogaster_globosa_genome_assembly,_chromosome:_5	AUGUSTUS	intron	63447086	63447161	0.97	-	.	ID=g30241.t1.intron1;Parent=g30241.t1;
OW569407.1_Cistogaster_globosa_genome_assembly,_chromosome:_5	AUGUSTUS	CDS	63447162	63447474	0.98	-	0	ID=g30241.t1.CDS2;Parent=g30241.t1;
OW569407.1_Cistogaster_globosa_genome_assembly,_chromosome:_5	AUGUSTUS	exon	63447162	63447474	.	-	.	ID=g30241.t1.exon2;Parent=g30241.t1;
OW569407.1_Cistogaster_globosa_genome_assembly,_chromosome:_5	AUGUSTUS	start_codon	63447472	63447474	.	-	0	ID=g30241.t1.start1;Parent=g30241.t1;
OW569407.1_Cistogaster_globosa_genome_assembly,_chromosome:_5	AUGUSTUS	mRNA	63444384	63447207	0.46	-	.	ID=g30241.t2;Parent=g30241;
OW569407.1_Cistogaster_globosa_genome_assembly,_chromosome:_5	AUGUSTUS	stop_codon	63444384	63444386	.	-	0	ID=g30241.t2.stop1;Parent=g30241.t2;
OW569407.1_Cistogaster_globosa_genome_assembly,_chromosome:_5	AUGUSTUS	CDS	63444384	63447085	0.99	-	2	ID=g30241.t2.CDS1;Parent=g30241.t2;
OW569407.1_Cistogaster_globosa_genome_assembly,_chromosome:_5	AUGUSTUS	exon	63444384	63447085	.	-	.	ID=g30241.t2.exon1;Parent=g30241.t2;
OW569407.1_Cistogaster_globosa_genome_assembly,_chromosome:_5	AUGUSTUS	intron	63447086	63447161	0.99	-	.	ID=g30241.t2.intron1;Parent=g30241.t2;
OW569407.1_Cistogaster_globosa_genome_assembly,_chromosome:_5	AUGUSTUS	CDS	63447162	63447207	0.47	-	0	ID=g30241.t2.CDS2;Parent=g30241.t2;
OW569407.1_Cistogaster_globosa_genome_assembly,_chromosome:_5	AUGUSTUS	exon	63447162	63447207	.	-	.	ID=g30241.t2.exon2;Parent=g30241.t2;
OW569407.1_Cistogaster_globosa_genome_assembly,_chromosome:_5	AUGUSTUS	start_codon	63447205	63447207	.	-	0	ID=g30241.t2.start1;Parent=g30241.t2;
OW569407.1_Cistogaster_globosa_genome_assembly,_chromosome:_5	AUGUSTUS	gene	63447672	63449153	.	-	.	ID=g30242;
OW569407.1_Cistogaster_globosa_genome_assembly,_chromosome:_5	AUGUSTUS	mRNA	63447672	63449153	1	-	.	ID=g30242.t1;Parent=g30242;
OW569407.1_Cistogaster_globosa_genome_assembly,_chromosome:_5	AUGUSTUS	stop_codon	63447672	63447674	.	-	0	ID=g30242.t1.stop1;Parent=g30242.t1;
OW569407.1_Cistogaster_globosa_genome_assembly,_chromosome:_5	AUGUSTUS	CDS	63447672	63449153	1	-	0	ID=g30242.t1.CDS1;Parent=g30242.t1;
OW569407.1_Cistogaster_globosa_genome_assembly,_chromosome:_5	AUGUSTUS	exon	63447672	63449153	.	-	.	ID=g30242.t1.exon1;Parent=g30242.t1;
OW569407.1_Cistogaster_globosa_genome_assembly,_chromosome:_5	AUGUSTUS	start_codon	63449151	63449153	.	-	0	ID=g30242.t1.start1;Parent=g30242.t1;
OW569407.1_Cistogaster_globosa_genome_assembly,_chromosome:_5	AUGUSTUS	mRNA	63447672	63449153	0.69	-	.	ID=g30242.t2;Parent=g30242;
OW569407.1_Cistogaster_globosa_genome_assembly,_chromosome:_5	AUGUSTUS	stop_codon	63447672	63447674	.	-	0	ID=g30242.t2.stop1;Parent=g30242.t2;
OW569407.1_Cistogaster_globosa_genome_assembly,_chromosome:_5	AUGUSTUS	CDS	63447672	63448076	0.92	-	0	ID=g30242.t2.CDS1;Parent=g30242.t2;
OW569407.1_Cistogaster_globosa_genome_assembly,_chromosome:_5	AUGUSTUS	exon	63447672	63448076	.	-	.	ID=g30242.t2.exon1;Parent=g30242.t2;
OW569407.1_Cistogaster_globosa_genome_assembly,_chromosome:_5	AUGUSTUS	intron	63448077	63448607	0.69	-	.	ID=g30242.t2.intron1;Parent=g30242.t2;
OW569407.1_Cistogaster_globosa_genome_assembly,_chromosome:_5	AUGUSTUS	CDS	63448608	63449153	0.69	-	0	ID=g30242.t2.CDS2;Parent=g30242.t2;
OW569407.1_Cistogaster_globosa_genome_assembly,_chromosome:_5	AUGUSTUS	exon	63448608	63449153	.	-	.	ID=g30242.t2.exon2;Parent=g30242.t2;
OW569407.1_Cistogaster_globosa_genome_assembly,_chromosome:_5	AUGUSTUS	start_codon	63449151	63449153	.	-	0	ID=g30242.t2.start1;Parent=g30242.t2;
OW569407.1_Cistogaster_globosa_genome_assembly,_chromosome:_5	AUGUSTUS	gene	63462246	63462710	.	+	.	ID=g30243;
OW569407.1_Cistogaster_globosa_genome_assembly,_chromosome:_5	AUGUSTUS	mRNA	63462246	63462710	1	+	.	ID=g30243.t1;Parent=g30243;
OW569407.1_Cistogaster_globosa_genome_assembly,_chromosome:_5	AUGUSTUS	start_codon	63462246	63462248	.	+	0	ID=g30243.t1.start1;Parent=g30243.t1;
OW569407.1_Cistogaster_globosa_genome_assembly,_chromosome:_5	AUGUSTUS	CDS	63462246	63462710	1	+	0	ID=g30243.t1.CDS1;Parent=g30243.t1;
OW569407.1_Cistogaster_globosa_genome_assembly,_chromosome:_5	AUGUSTUS	exon	63462246	63462710	.	+	.	ID=g30243.t1.exon1;Parent=g30243.t1;
OW569407.1_Cistogaster_globosa_genome_assembly,_chromosome:_5	AUGUSTUS	stop_codon	63462708	63462710	.	+	0	ID=g30243.t1.stop1;Parent=g30243.t1;
OW569407.1_Cistogaster_globosa_genome_assembly,_chromosome:_5	AUGUSTUS	gene	63467931	63468140	.	+	.	ID=g30244;
OW569407.1_Cistogaster_globosa_genome_assembly,_chromosome:_5	AUGUSTUS	mRNA	63467931	63468140	1	+	.	ID=g30244.t1;Parent=g30244;
OW569407.1_Cistogaster_globosa_genome_assembly,_chromosome:_5	AUGUSTUS	start_codon	63467931	63467933	.	+	0	ID=g30244.t1.start1;Parent=g30244.t1;
OW569407.1_Cistogaster_globosa_genome_assembly,_chromosome:_5	AUGUSTUS	CDS	63467931	63468140	1	+	0	ID=g30244.t1.CDS1;Parent=g30244.t1;
OW569407.1_Cistogaster_globosa_genome_assembly,_chromosome:_5	AUGUSTUS	exon	63467931	63468140	.	+	.	ID=g30244.t1.exon1;Parent=g30244.t1;
OW569407.1_Cistogaster_globosa_genome_assembly,_chromosome:_5	AUGUSTUS	stop_codon	63468138	63468140	.	+	0	ID=g30244.t1.stop1;Parent=g30244.t1;
OW569407.1_Cistogaster_globosa_genome_assembly,_chromosome:_5	AUGUSTUS	gene	63471499	63471921	.	+	.	ID=g30245;
OW569407.1_Cistogaster_globosa_genome_assembly,_chromosome:_5	AUGUSTUS	mRNA	63471499	63471921	1	+	.	ID=g30245.t1;Parent=g30245;
OW569407.1_Cistogaster_globosa_genome_assembly,_chromosome:_5	AUGUSTUS	start_codon	63471499	63471501	.	+	0	ID=g30245.t1.start1;Parent=g30245.t1;
OW569407.1_Cistogaster_globosa_genome_assembly,_chromosome:_5	AUGUSTUS	CDS	63471499	63471921	1	+	0	ID=g30245.t1.CDS1;Parent=g30245.t1;
OW569407.1_Cistogaster_globosa_genome_assembly,_chromosome:_5	AUGUSTUS	exon	63471499	63471921	.	+	.	ID=g30245.t1.exon1;Parent=g30245.t1;
OW569407.1_Cistogaster_globosa_genome_assembly,_chromosome:_5	AUGUSTUS	stop_codon	63471919	63471921	.	+	0	ID=g30245.t1.stop1;Parent=g30245.t1;
OW569407.1_Cistogaster_globosa_genome_assembly,_chromosome:_5	AUGUSTUS	gene	63481645	63482025	.	-	.	ID=g30246;
OW569407.1_Cistogaster_globosa_genome_assembly,_chromosome:_5	AUGUSTUS	mRNA	63481645	63482025	1	-	.	ID=g30246.t1;Parent=g30246;
OW569407.1_Cistogaster_globosa_genome_assembly,_chromosome:_5	AUGUSTUS	stop_codon	63481645	63481647	.	-	0	ID=g30246.t1.stop1;Parent=g30246.t1;
OW569407.1_Cistogaster_globosa_genome_assembly,_chromosome:_5	AUGUSTUS	CDS	63481645	63482025	1	-	0	ID=g30246.t1.CDS1;Parent=g30246.t1;
OW569407.1_Cistogaster_globosa_genome_assembly,_chromosome:_5	AUGUSTUS	exon	63481645	63482025	.	-	.	ID=g30246.t1.exon1;Parent=g30246.t1;
OW569407.1_Cistogaster_globosa_genome_assembly,_chromosome:_5	AUGUSTUS	start_codon	63482023	63482025	.	-	0	ID=g30246.t1.start1;Parent=g30246.t1;
OW569407.1_Cistogaster_globosa_genome_assembly,_chromosome:_5	AUGUSTUS	gene	63490075	63490456	.	-	.	ID=g30247;
OW569407.1_Cistogaster_globosa_genome_assembly,_chromosome:_5	AUGUSTUS	mRNA	63490075	63490456	1	-	.	ID=g30247.t1;Parent=g30247;
OW569407.1_Cistogaster_globosa_genome_assembly,_chromosome:_5	AUGUSTUS	stop_codon	63490075	63490077	.	-	0	ID=g30247.t1.stop1;Parent=g30247.t1;
OW569407.1_Cistogaster_globosa_genome_assembly,_chromosome:_5	AUGUSTUS	CDS	63490075	63490370	1	-	2	ID=g30247.t1.CDS1;Parent=g30247.t1;
OW569407.1_Cistogaster_globosa_genome_assembly,_chromosome:_5	AUGUSTUS	exon	63490075	63490370	.	-	.	ID=g30247.t1.exon1;Parent=g30247.t1;
OW569407.1_Cistogaster_globosa_genome_assembly,_chromosome:_5	AUGUSTUS	intron	63490371	63490407	1	-	.	ID=g30247.t1.intron1;Parent=g30247.t1;
OW569407.1_Cistogaster_globosa_genome_assembly,_chromosome:_5	AUGUSTUS	CDS	63490408	63490456	1	-	0	ID=g30247.t1.CDS2;Parent=g30247.t1;
OW569407.1_Cistogaster_globosa_genome_assembly,_chromosome:_5	AUGUSTUS	exon	63490408	63490456	.	-	.	ID=g30247.t1.exon2;Parent=g30247.t1;
OW569407.1_Cistogaster_globosa_genome_assembly,_chromosome:_5	AUGUSTUS	start_codon	63490454	63490456	.	-	0	ID=g30247.t1.start1;Parent=g30247.t1;
OW569407.1_Cistogaster_globosa_genome_assembly,_chromosome:_5	AUGUSTUS	gene	63494010	63494391	.	+	.	ID=g30248;
OW569407.1_Cistogaster_globosa_genome_assembly,_chromosome:_5	AUGUSTUS	mRNA	63494010	63494391	1	+	.	ID=g30248.t1;Parent=g30248;
OW569407.1_Cistogaster_globosa_genome_assembly,_chromosome:_5	AUGUSTUS	start_codon	63494010	63494012	.	+	0	ID=g30248.t1.start1;Parent=g30248.t1;
OW569407.1_Cistogaster_globosa_genome_assembly,_chromosome:_5	AUGUSTUS	CDS	63494010	63494058	1	+	0	ID=g30248.t1.CDS1;Parent=g30248.t1;
OW569407.1_Cistogaster_globosa_genome_assembly,_chromosome:_5	AUGUSTUS	exon	63494010	63494058	.	+	.	ID=g30248.t1.exon1;Parent=g30248.t1;
OW569407.1_Cistogaster_globosa_genome_assembly,_chromosome:_5	AUGUSTUS	intron	63494059	63494095	1	+	.	ID=g30248.t1.intron1;Parent=g30248.t1;
OW569407.1_Cistogaster_globosa_genome_assembly,_chromosome:_5	AUGUSTUS	CDS	63494096	63494391	1	+	2	ID=g30248.t1.CDS2;Parent=g30248.t1;
OW569407.1_Cistogaster_globosa_genome_assembly,_chromosome:_5	AUGUSTUS	exon	63494096	63494391	.	+	.	ID=g30248.t1.exon2;Parent=g30248.t1;
OW569407.1_Cistogaster_globosa_genome_assembly,_chromosome:_5	AUGUSTUS	stop_codon	63494389	63494391	.	+	0	ID=g30248.t1.stop1;Parent=g30248.t1;
OW569407.1_Cistogaster_globosa_genome_assembly,_chromosome:_5	AUGUSTUS	gene	63510382	63513067	.	+	.	ID=g30249;
OW569407.1_Cistogaster_globosa_genome_assembly,_chromosome:_5	AUGUSTUS	mRNA	63510382	63513067	1	+	.	ID=g30249.t1;Parent=g30249;
OW569407.1_Cistogaster_globosa_genome_assembly,_chromosome:_5	AUGUSTUS	start_codon	63510382	63510384	.	+	0	ID=g30249.t1.start1;Parent=g30249.t1;
OW569407.1_Cistogaster_globosa_genome_assembly,_chromosome:_5	AUGUSTUS	CDS	63510382	63510518	1	+	0	ID=g30249.t1.CDS1;Parent=g30249.t1;
OW569407.1_Cistogaster_globosa_genome_assembly,_chromosome:_5	AUGUSTUS	exon	63510382	63510518	.	+	.	ID=g30249.t1.exon1;Parent=g30249.t1;
OW569407.1_Cistogaster_globosa_genome_assembly,_chromosome:_5	AUGUSTUS	intron	63510519	63511147	1	+	.	ID=g30249.t1.intron1;Parent=g30249.t1;
OW569407.1_Cistogaster_globosa_genome_assembly,_chromosome:_5	AUGUSTUS	CDS	63511148	63511643	1	+	1	ID=g30249.t1.CDS2;Parent=g30249.t1;
OW569407.1_Cistogaster_globosa_genome_assembly,_chromosome:_5	AUGUSTUS	exon	63511148	63511643	.	+	.	ID=g30249.t1.exon2;Parent=g30249.t1;
OW569407.1_Cistogaster_globosa_genome_assembly,_chromosome:_5	AUGUSTUS	intron	63511644	63511708	1	+	.	ID=g30249.t1.intron2;Parent=g30249.t1;
OW569407.1_Cistogaster_globosa_genome_assembly,_chromosome:_5	AUGUSTUS	CDS	63511709	63511888	1	+	0	ID=g30249.t1.CDS3;Parent=g30249.t1;
OW569407.1_Cistogaster_globosa_genome_assembly,_chromosome:_5	AUGUSTUS	exon	63511709	63511888	.	+	.	ID=g30249.t1.exon3;Parent=g30249.t1;
OW569407.1_Cistogaster_globosa_genome_assembly,_chromosome:_5	AUGUSTUS	intron	63511889	63512304	1	+	.	ID=g30249.t1.intron3;Parent=g30249.t1;
OW569407.1_Cistogaster_globosa_genome_assembly,_chromosome:_5	AUGUSTUS	CDS	63512305	63512797	1	+	0	ID=g30249.t1.CDS4;Parent=g30249.t1;
OW569407.1_Cistogaster_globosa_genome_assembly,_chromosome:_5	AUGUSTUS	exon	63512305	63512797	.	+	.	ID=g30249.t1.exon4;Parent=g30249.t1;
OW569407.1_Cistogaster_globosa_genome_assembly,_chromosome:_5	AUGUSTUS	intron	63512798	63512849	1	+	.	ID=g30249.t1.intron4;Parent=g30249.t1;
OW569407.1_Cistogaster_globosa_genome_assembly,_chromosome:_5	AUGUSTUS	CDS	63512850	63513067	1	+	2	ID=g30249.t1.CDS5;Parent=g30249.t1;
OW569407.1_Cistogaster_globosa_genome_assembly,_chromosome:_5	AUGUSTUS	exon	63512850	63513067	.	+	.	ID=g30249.t1.exon5;Parent=g30249.t1;
OW569407.1_Cistogaster_globosa_genome_assembly,_chromosome:_5	AUGUSTUS	stop_codon	63513065	63513067	.	+	0	ID=g30249.t1.stop1;Parent=g30249.t1;
OW569407.1_Cistogaster_globosa_genome_assembly,_chromosome:_5	AUGUSTUS	gene	63515860	63526331	.	-	.	ID=g30250;
OW569407.1_Cistogaster_globosa_genome_assembly,_chromosome:_5	AUGUSTUS	mRNA	63515860	63526331	1	-	.	ID=g30250.t1;Parent=g30250;
OW569407.1_Cistogaster_globosa_genome_assembly,_chromosome:_5	AUGUSTUS	stop_codon	63515860	63515862	.	-	0	ID=g30250.t1.stop1;Parent=g30250.t1;
OW569407.1_Cistogaster_globosa_genome_assembly,_chromosome:_5	AUGUSTUS	CDS	63515860	63515943	1	-	0	ID=g30250.t1.CDS1;Parent=g30250.t1;
OW569407.1_Cistogaster_globosa_genome_assembly,_chromosome:_5	AUGUSTUS	exon	63515860	63515943	.	-	.	ID=g30250.t1.exon1;Parent=g30250.t1;
OW569407.1_Cistogaster_globosa_genome_assembly,_chromosome:_5	AUGUSTUS	intron	63515944	63516004	1	-	.	ID=g30250.t1.intron1;Parent=g30250.t1;
OW569407.1_Cistogaster_globosa_genome_assembly,_chromosome:_5	AUGUSTUS	CDS	63516005	63516140	1	-	1	ID=g30250.t1.CDS2;Parent=g30250.t1;
OW569407.1_Cistogaster_globosa_genome_assembly,_chromosome:_5	AUGUSTUS	exon	63516005	63516140	.	-	.	ID=g30250.t1.exon2;Parent=g30250.t1;
OW569407.1_Cistogaster_globosa_genome_assembly,_chromosome:_5	AUGUSTUS	intron	63516141	63516218	1	-	.	ID=g30250.t1.intron2;Parent=g30250.t1;
OW569407.1_Cistogaster_globosa_genome_assembly,_chromosome:_5	AUGUSTUS	CDS	63516219	63516547	1	-	0	ID=g30250.t1.CDS3;Parent=g30250.t1;
OW569407.1_Cistogaster_globosa_genome_assembly,_chromosome:_5	AUGUSTUS	exon	63516219	63516547	.	-	.	ID=g30250.t1.exon3;Parent=g30250.t1;
OW569407.1_Cistogaster_globosa_genome_assembly,_chromosome:_5	AUGUSTUS	intron	63516548	63516629	1	-	.	ID=g30250.t1.intron3;Parent=g30250.t1;
OW569407.1_Cistogaster_globosa_genome_assembly,_chromosome:_5	AUGUSTUS	CDS	63516630	63516765	1	-	1	ID=g30250.t1.CDS4;Parent=g30250.t1;
OW569407.1_Cistogaster_globosa_genome_assembly,_chromosome:_5	AUGUSTUS	exon	63516630	63516765	.	-	.	ID=g30250.t1.exon4;Parent=g30250.t1;
OW569407.1_Cistogaster_globosa_genome_assembly,_chromosome:_5	AUGUSTUS	intron	63516766	63522576	1	-	.	ID=g30250.t1.intron4;Parent=g30250.t1;
OW569407.1_Cistogaster_globosa_genome_assembly,_chromosome:_5	AUGUSTUS	CDS	63522577	63522742	1	-	2	ID=g30250.t1.CDS5;Parent=g30250.t1;
OW569407.1_Cistogaster_globosa_genome_assembly,_chromosome:_5	AUGUSTUS	exon	63522577	63522742	.	-	.	ID=g30250.t1.exon5;Parent=g30250.t1;
OW569407.1_Cistogaster_globosa_genome_assembly,_chromosome:_5	AUGUSTUS	intron	63522743	63526213	1	-	.	ID=g30250.t1.intron5;Parent=g30250.t1;
OW569407.1_Cistogaster_globosa_genome_assembly,_chromosome:_5	AUGUSTUS	CDS	63526214	63526331	1	-	0	ID=g30250.t1.CDS6;Parent=g30250.t1;
OW569407.1_Cistogaster_globosa_genome_assembly,_chromosome:_5	AUGUSTUS	exon	63526214	63526331	.	-	.	ID=g30250.t1.exon6;Parent=g30250.t1;
OW569407.1_Cistogaster_globosa_genome_assembly,_chromosome:_5	AUGUSTUS	start_codon	63526329	63526331	.	-	0	ID=g30250.t1.start1;Parent=g30250.t1;
OW569407.1_Cistogaster_globosa_genome_assembly,_chromosome:_5	AUGUSTUS	gene	63550641	63553684	.	-	.	ID=g30251;
OW569407.1_Cistogaster_globosa_genome_assembly,_chromosome:_5	AUGUSTUS	mRNA	63550641	63553684	1	-	.	ID=g30251.t1;Parent=g30251;
OW569407.1_Cistogaster_globosa_genome_assembly,_chromosome:_5	AUGUSTUS	stop_codon	63550641	63550643	.	-	0	ID=g30251.t1.stop1;Parent=g30251.t1;
OW569407.1_Cistogaster_globosa_genome_assembly,_chromosome:_5	AUGUSTUS	CDS	63550641	63550799	1	-	0	ID=g30251.t1.CDS1;Parent=g30251.t1;
OW569407.1_Cistogaster_globosa_genome_assembly,_chromosome:_5	AUGUSTUS	exon	63550641	63550799	.	-	.	ID=g30251.t1.exon1;Parent=g30251.t1;
OW569407.1_Cistogaster_globosa_genome_assembly,_chromosome:_5	AUGUSTUS	intron	63550800	63550854	1	-	.	ID=g30251.t1.intron1;Parent=g30251.t1;
OW569407.1_Cistogaster_globosa_genome_assembly,_chromosome:_5	AUGUSTUS	CDS	63550855	63550983	1	-	0	ID=g30251.t1.CDS2;Parent=g30251.t1;
OW569407.1_Cistogaster_globosa_genome_assembly,_chromosome:_5	AUGUSTUS	exon	63550855	63550983	.	-	.	ID=g30251.t1.exon2;Parent=g30251.t1;
OW569407.1_Cistogaster_globosa_genome_assembly,_chromosome:_5	AUGUSTUS	intron	63550984	63551865	1	-	.	ID=g30251.t1.intron2;Parent=g30251.t1;
OW569407.1_Cistogaster_globosa_genome_assembly,_chromosome:_5	AUGUSTUS	CDS	63551866	63551959	1	-	1	ID=g30251.t1.CDS3;Parent=g30251.t1;
OW569407.1_Cistogaster_globosa_genome_assembly,_chromosome:_5	AUGUSTUS	exon	63551866	63551959	.	-	.	ID=g30251.t1.exon3;Parent=g30251.t1;
OW569407.1_Cistogaster_globosa_genome_assembly,_chromosome:_5	AUGUSTUS	intron	63551960	63552801	1	-	.	ID=g30251.t1.intron3;Parent=g30251.t1;
OW569407.1_Cistogaster_globosa_genome_assembly,_chromosome:_5	AUGUSTUS	CDS	63552802	63553104	1	-	1	ID=g30251.t1.CDS4;Parent=g30251.t1;
OW569407.1_Cistogaster_globosa_genome_assembly,_chromosome:_5	AUGUSTUS	exon	63552802	63553104	.	-	.	ID=g30251.t1.exon4;Parent=g30251.t1;
OW569407.1_Cistogaster_globosa_genome_assembly,_chromosome:_5	AUGUSTUS	intron	63553105	63553166	1	-	.	ID=g30251.t1.intron4;Parent=g30251.t1;
OW569407.1_Cistogaster_globosa_genome_assembly,_chromosome:_5	AUGUSTUS	CDS	63553167	63553343	1	-	1	ID=g30251.t1.CDS5;Parent=g30251.t1;
OW569407.1_Cistogaster_globosa_genome_assembly,_chromosome:_5	AUGUSTUS	exon	63553167	63553343	.	-	.	ID=g30251.t1.exon5;Parent=g30251.t1;
OW569407.1_Cistogaster_globosa_genome_assembly,_chromosome:_5	AUGUSTUS	intron	63553344	63553447	1	-	.	ID=g30251.t1.intron5;Parent=g30251.t1;
OW569407.1_Cistogaster_globosa_genome_assembly,_chromosome:_5	AUGUSTUS	CDS	63553448	63553500	1	-	0	ID=g30251.t1.CDS6;Parent=g30251.t1;
OW569407.1_Cistogaster_globosa_genome_assembly,_chromosome:_5	AUGUSTUS	exon	63553448	63553500	.	-	.	ID=g30251.t1.exon6;Parent=g30251.t1;
OW569407.1_Cistogaster_globosa_genome_assembly,_chromosome:_5	AUGUSTUS	intron	63553501	63553618	1	-	.	ID=g30251.t1.intron6;Parent=g30251.t1;
OW569407.1_Cistogaster_globosa_genome_assembly,_chromosome:_5	AUGUSTUS	CDS	63553619	63553684	1	-	0	ID=g30251.t1.CDS7;Parent=g30251.t1;
OW569407.1_Cistogaster_globosa_genome_assembly,_chromosome:_5	AUGUSTUS	exon	63553619	63553684	.	-	.	ID=g30251.t1.exon7;Parent=g30251.t1;
OW569407.1_Cistogaster_globosa_genome_assembly,_chromosome:_5	AUGUSTUS	start_codon	63553682	63553684	.	-	0	ID=g30251.t1.start1;Parent=g30251.t1;
OW569407.1_Cistogaster_globosa_genome_assembly,_chromosome:_5	AUGUSTUS	gene	63586749	63587228	.	+	.	ID=g30252;
OW569407.1_Cistogaster_globosa_genome_assembly,_chromosome:_5	AUGUSTUS	mRNA	63586749	63587228	1	+	.	ID=g30252.t1;Parent=g30252;
OW569407.1_Cistogaster_globosa_genome_assembly,_chromosome:_5	AUGUSTUS	start_codon	63586749	63586751	.	+	0	ID=g30252.t1.start1;Parent=g30252.t1;
OW569407.1_Cistogaster_globosa_genome_assembly,_chromosome:_5	AUGUSTUS	CDS	63586749	63587228	1	+	0	ID=g30252.t1.CDS1;Parent=g30252.t1;
OW569407.1_Cistogaster_globosa_genome_assembly,_chromosome:_5	AUGUSTUS	exon	63586749	63587228	.	+	.	ID=g30252.t1.exon1;Parent=g30252.t1;
OW569407.1_Cistogaster_globosa_genome_assembly,_chromosome:_5	AUGUSTUS	stop_codon	63587226	63587228	.	+	0	ID=g30252.t1.stop1;Parent=g30252.t1;
OW569407.1_Cistogaster_globosa_genome_assembly,_chromosome:_5	AUGUSTUS	gene	63598290	63599746	.	+	.	ID=g30253;
OW569407.1_Cistogaster_globosa_genome_assembly,_chromosome:_5	AUGUSTUS	mRNA	63598290	63598821	0.95	+	.	ID=g30253.t1;Parent=g30253;
OW569407.1_Cistogaster_globosa_genome_assembly,_chromosome:_5	AUGUSTUS	start_codon	63598290	63598292	.	+	0	ID=g30253.t1.start1;Parent=g30253.t1;
OW569407.1_Cistogaster_globosa_genome_assembly,_chromosome:_5	AUGUSTUS	CDS	63598290	63598376	0.95	+	0	ID=g30253.t1.CDS1;Parent=g30253.t1;
OW569407.1_Cistogaster_globosa_genome_assembly,_chromosome:_5	AUGUSTUS	exon	63598290	63598376	.	+	.	ID=g30253.t1.exon1;Parent=g30253.t1;
OW569407.1_Cistogaster_globosa_genome_assembly,_chromosome:_5	AUGUSTUS	intron	63598377	63598638	0.95	+	.	ID=g30253.t1.intron1;Parent=g30253.t1;
OW569407.1_Cistogaster_globosa_genome_assembly,_chromosome:_5	AUGUSTUS	CDS	63598639	63598821	0.95	+	0	ID=g30253.t1.CDS2;Parent=g30253.t1;
OW569407.1_Cistogaster_globosa_genome_assembly,_chromosome:_5	AUGUSTUS	exon	63598639	63598821	.	+	.	ID=g30253.t1.exon2;Parent=g30253.t1;
OW569407.1_Cistogaster_globosa_genome_assembly,_chromosome:_5	AUGUSTUS	stop_codon	63598819	63598821	.	+	0	ID=g30253.t1.stop1;Parent=g30253.t1;
OW569407.1_Cistogaster_globosa_genome_assembly,_chromosome:_5	AUGUSTUS	mRNA	63598290	63599746	0.23	+	.	ID=g30253.t2;Parent=g30253;
OW569407.1_Cistogaster_globosa_genome_assembly,_chromosome:_5	AUGUSTUS	start_codon	63598290	63598292	.	+	0	ID=g30253.t2.start1;Parent=g30253.t2;
OW569407.1_Cistogaster_globosa_genome_assembly,_chromosome:_5	AUGUSTUS	CDS	63598290	63598380	0.39	+	0	ID=g30253.t2.CDS1;Parent=g30253.t2;
OW569407.1_Cistogaster_globosa_genome_assembly,_chromosome:_5	AUGUSTUS	exon	63598290	63598380	.	+	.	ID=g30253.t2.exon1;Parent=g30253.t2;
OW569407.1_Cistogaster_globosa_genome_assembly,_chromosome:_5	AUGUSTUS	intron	63598381	63599118	0.34	+	.	ID=g30253.t2.intron1;Parent=g30253.t2;
OW569407.1_Cistogaster_globosa_genome_assembly,_chromosome:_5	AUGUSTUS	CDS	63599119	63599408	0.35	+	2	ID=g30253.t2.CDS2;Parent=g30253.t2;
OW569407.1_Cistogaster_globosa_genome_assembly,_chromosome:_5	AUGUSTUS	exon	63599119	63599408	.	+	.	ID=g30253.t2.exon2;Parent=g30253.t2;
OW569407.1_Cistogaster_globosa_genome_assembly,_chromosome:_5	AUGUSTUS	intron	63599409	63599503	0.56	+	.	ID=g30253.t2.intron2;Parent=g30253.t2;
OW569407.1_Cistogaster_globosa_genome_assembly,_chromosome:_5	AUGUSTUS	CDS	63599504	63599746	0.6	+	0	ID=g30253.t2.CDS3;Parent=g30253.t2;
OW569407.1_Cistogaster_globosa_genome_assembly,_chromosome:_5	AUGUSTUS	exon	63599504	63599746	.	+	.	ID=g30253.t2.exon3;Parent=g30253.t2;
OW569407.1_Cistogaster_globosa_genome_assembly,_chromosome:_5	AUGUSTUS	stop_codon	63599744	63599746	.	+	0	ID=g30253.t2.stop1;Parent=g30253.t2;
OW569407.1_Cistogaster_globosa_genome_assembly,_chromosome:_5	AUGUSTUS	gene	63600848	63601114	.	+	.	ID=g30254;
OW569407.1_Cistogaster_globosa_genome_assembly,_chromosome:_5	AUGUSTUS	mRNA	63600848	63601114	1	+	.	ID=g30254.t1;Parent=g30254;
OW569407.1_Cistogaster_globosa_genome_assembly,_chromosome:_5	AUGUSTUS	start_codon	63600848	63600850	.	+	0	ID=g30254.t1.start1;Parent=g30254.t1;
OW569407.1_Cistogaster_globosa_genome_assembly,_chromosome:_5	AUGUSTUS	CDS	63600848	63601114	1	+	0	ID=g30254.t1.CDS1;Parent=g30254.t1;
OW569407.1_Cistogaster_globosa_genome_assembly,_chromosome:_5	AUGUSTUS	exon	63600848	63601114	.	+	.	ID=g30254.t1.exon1;Parent=g30254.t1;
OW569407.1_Cistogaster_globosa_genome_assembly,_chromosome:_5	AUGUSTUS	stop_codon	63601112	63601114	.	+	0	ID=g30254.t1.stop1;Parent=g30254.t1;
OW569407.1_Cistogaster_globosa_genome_assembly,_chromosome:_5	AUGUSTUS	gene	63603288	63603789	.	+	.	ID=g30255;
OW569407.1_Cistogaster_globosa_genome_assembly,_chromosome:_5	AUGUSTUS	mRNA	63603288	63603789	1	+	.	ID=g30255.t1;Parent=g30255;
OW569407.1_Cistogaster_globosa_genome_assembly,_chromosome:_5	AUGUSTUS	start_codon	63603288	63603290	.	+	0	ID=g30255.t1.start1;Parent=g30255.t1;
OW569407.1_Cistogaster_globosa_genome_assembly,_chromosome:_5	AUGUSTUS	CDS	63603288	63603495	1	+	0	ID=g30255.t1.CDS1;Parent=g30255.t1;
OW569407.1_Cistogaster_globosa_genome_assembly,_chromosome:_5	AUGUSTUS	exon	63603288	63603495	.	+	.	ID=g30255.t1.exon1;Parent=g30255.t1;
OW569407.1_Cistogaster_globosa_genome_assembly,_chromosome:_5	AUGUSTUS	intron	63603496	63603631	1	+	.	ID=g30255.t1.intron1;Parent=g30255.t1;
OW569407.1_Cistogaster_globosa_genome_assembly,_chromosome:_5	AUGUSTUS	CDS	63603632	63603789	1	+	2	ID=g30255.t1.CDS2;Parent=g30255.t1;
OW569407.1_Cistogaster_globosa_genome_assembly,_chromosome:_5	AUGUSTUS	exon	63603632	63603789	.	+	.	ID=g30255.t1.exon2;Parent=g30255.t1;
OW569407.1_Cistogaster_globosa_genome_assembly,_chromosome:_5	AUGUSTUS	stop_codon	63603787	63603789	.	+	0	ID=g30255.t1.stop1;Parent=g30255.t1;
OW569407.1_Cistogaster_globosa_genome_assembly,_chromosome:_5	AUGUSTUS	gene	63611051	63634098	.	+	.	ID=g30256;
OW569407.1_Cistogaster_globosa_genome_assembly,_chromosome:_5	AUGUSTUS	mRNA	63611051	63634098	0.5	+	.	ID=g30256.t1;Parent=g30256;
OW569407.1_Cistogaster_globosa_genome_assembly,_chromosome:_5	AUGUSTUS	start_codon	63611051	63611053	.	+	0	ID=g30256.t1.start1;Parent=g30256.t1;
OW569407.1_Cistogaster_globosa_genome_assembly,_chromosome:_5	AUGUSTUS	CDS	63611051	63611081	0.5	+	0	ID=g30256.t1.CDS1;Parent=g30256.t1;
OW569407.1_Cistogaster_globosa_genome_assembly,_chromosome:_5	AUGUSTUS	exon	63611051	63611081	.	+	.	ID=g30256.t1.exon1;Parent=g30256.t1;
OW569407.1_Cistogaster_globosa_genome_assembly,_chromosome:_5	AUGUSTUS	intron	63611082	63620639	0.5	+	.	ID=g30256.t1.intron1;Parent=g30256.t1;
OW569407.1_Cistogaster_globosa_genome_assembly,_chromosome:_5	AUGUSTUS	CDS	63620640	63620791	1	+	2	ID=g30256.t1.CDS2;Parent=g30256.t1;
OW569407.1_Cistogaster_globosa_genome_assembly,_chromosome:_5	AUGUSTUS	exon	63620640	63620791	.	+	.	ID=g30256.t1.exon2;Parent=g30256.t1;
OW569407.1_Cistogaster_globosa_genome_assembly,_chromosome:_5	AUGUSTUS	intron	63620792	63629409	1	+	.	ID=g30256.t1.intron2;Parent=g30256.t1;
OW569407.1_Cistogaster_globosa_genome_assembly,_chromosome:_5	AUGUSTUS	CDS	63629410	63629628	1	+	0	ID=g30256.t1.CDS3;Parent=g30256.t1;
OW569407.1_Cistogaster_globosa_genome_assembly,_chromosome:_5	AUGUSTUS	exon	63629410	63629628	.	+	.	ID=g30256.t1.exon3;Parent=g30256.t1;
OW569407.1_Cistogaster_globosa_genome_assembly,_chromosome:_5	AUGUSTUS	intron	63629629	63631898	1	+	.	ID=g30256.t1.intron3;Parent=g30256.t1;
OW569407.1_Cistogaster_globosa_genome_assembly,_chromosome:_5	AUGUSTUS	CDS	63631899	63632078	1	+	0	ID=g30256.t1.CDS4;Parent=g30256.t1;
OW569407.1_Cistogaster_globosa_genome_assembly,_chromosome:_5	AUGUSTUS	exon	63631899	63632078	.	+	.	ID=g30256.t1.exon4;Parent=g30256.t1;
OW569407.1_Cistogaster_globosa_genome_assembly,_chromosome:_5	AUGUSTUS	intron	63632079	63632208	1	+	.	ID=g30256.t1.intron4;Parent=g30256.t1;
OW569407.1_Cistogaster_globosa_genome_assembly,_chromosome:_5	AUGUSTUS	CDS	63632209	63632385	1	+	0	ID=g30256.t1.CDS5;Parent=g30256.t1;
OW569407.1_Cistogaster_globosa_genome_assembly,_chromosome:_5	AUGUSTUS	exon	63632209	63632385	.	+	.	ID=g30256.t1.exon5;Parent=g30256.t1;
OW569407.1_Cistogaster_globosa_genome_assembly,_chromosome:_5	AUGUSTUS	intron	63632386	63634080	1	+	.	ID=g30256.t1.intron5;Parent=g30256.t1;
OW569407.1_Cistogaster_globosa_genome_assembly,_chromosome:_5	AUGUSTUS	CDS	63634081	63634098	1	+	0	ID=g30256.t1.CDS6;Parent=g30256.t1;
OW569407.1_Cistogaster_globosa_genome_assembly,_chromosome:_5	AUGUSTUS	exon	63634081	63634098	.	+	.	ID=g30256.t1.exon6;Parent=g30256.t1;
OW569407.1_Cistogaster_globosa_genome_assembly,_chromosome:_5	AUGUSTUS	stop_codon	63634096	63634098	.	+	0	ID=g30256.t1.stop1;Parent=g30256.t1;
OW569407.1_Cistogaster_globosa_genome_assembly,_chromosome:_5	AUGUSTUS	gene	63648285	63650464	.	+	.	ID=g30257;
OW569407.1_Cistogaster_globosa_genome_assembly,_chromosome:_5	AUGUSTUS	mRNA	63648285	63650464	1	+	.	ID=g30257.t1;Parent=g30257;
OW569407.1_Cistogaster_globosa_genome_assembly,_chromosome:_5	AUGUSTUS	start_codon	63648285	63648287	.	+	0	ID=g30257.t1.start1;Parent=g30257.t1;
OW569407.1_Cistogaster_globosa_genome_assembly,_chromosome:_5	AUGUSTUS	CDS	63648285	63648636	1	+	0	ID=g30257.t1.CDS1;Parent=g30257.t1;
OW569407.1_Cistogaster_globosa_genome_assembly,_chromosome:_5	AUGUSTUS	exon	63648285	63648636	.	+	.	ID=g30257.t1.exon1;Parent=g30257.t1;
OW569407.1_Cistogaster_globosa_genome_assembly,_chromosome:_5	AUGUSTUS	intron	63648637	63648692	1	+	.	ID=g30257.t1.intron1;Parent=g30257.t1;
OW569407.1_Cistogaster_globosa_genome_assembly,_chromosome:_5	AUGUSTUS	CDS	63648693	63648891	1	+	2	ID=g30257.t1.CDS2;Parent=g30257.t1;
OW569407.1_Cistogaster_globosa_genome_assembly,_chromosome:_5	AUGUSTUS	exon	63648693	63648891	.	+	.	ID=g30257.t1.exon2;Parent=g30257.t1;
OW569407.1_Cistogaster_globosa_genome_assembly,_chromosome:_5	AUGUSTUS	intron	63648892	63649287	1	+	.	ID=g30257.t1.intron2;Parent=g30257.t1;
OW569407.1_Cistogaster_globosa_genome_assembly,_chromosome:_5	AUGUSTUS	CDS	63649288	63649407	1	+	1	ID=g30257.t1.CDS3;Parent=g30257.t1;
OW569407.1_Cistogaster_globosa_genome_assembly,_chromosome:_5	AUGUSTUS	exon	63649288	63649407	.	+	.	ID=g30257.t1.exon3;Parent=g30257.t1;
OW569407.1_Cistogaster_globosa_genome_assembly,_chromosome:_5	AUGUSTUS	intron	63649408	63649476	1	+	.	ID=g30257.t1.intron3;Parent=g30257.t1;
OW569407.1_Cistogaster_globosa_genome_assembly,_chromosome:_5	AUGUSTUS	CDS	63649477	63650464	1	+	1	ID=g30257.t1.CDS4;Parent=g30257.t1;
OW569407.1_Cistogaster_globosa_genome_assembly,_chromosome:_5	AUGUSTUS	exon	63649477	63650464	.	+	.	ID=g30257.t1.exon4;Parent=g30257.t1;
OW569407.1_Cistogaster_globosa_genome_assembly,_chromosome:_5	AUGUSTUS	stop_codon	63650462	63650464	.	+	0	ID=g30257.t1.stop1;Parent=g30257.t1;
OW569407.1_Cistogaster_globosa_genome_assembly,_chromosome:_5	AUGUSTUS	gene	63657058	63658599	.	+	.	ID=g30258;
OW569407.1_Cistogaster_globosa_genome_assembly,_chromosome:_5	AUGUSTUS	mRNA	63657058	63658599	0.73	+	.	ID=g30258.t1;Parent=g30258;
OW569407.1_Cistogaster_globosa_genome_assembly,_chromosome:_5	AUGUSTUS	start_codon	63657058	63657060	.	+	0	ID=g30258.t1.start1;Parent=g30258.t1;
OW569407.1_Cistogaster_globosa_genome_assembly,_chromosome:_5	AUGUSTUS	CDS	63657058	63657854	0.79	+	0	ID=g30258.t1.CDS1;Parent=g30258.t1;
OW569407.1_Cistogaster_globosa_genome_assembly,_chromosome:_5	AUGUSTUS	exon	63657058	63657854	.	+	.	ID=g30258.t1.exon1;Parent=g30258.t1;
OW569407.1_Cistogaster_globosa_genome_assembly,_chromosome:_5	AUGUSTUS	intron	63657855	63658184	0.73	+	.	ID=g30258.t1.intron1;Parent=g30258.t1;
OW569407.1_Cistogaster_globosa_genome_assembly,_chromosome:_5	AUGUSTUS	CDS	63658185	63658599	0.89	+	1	ID=g30258.t1.CDS2;Parent=g30258.t1;
OW569407.1_Cistogaster_globosa_genome_assembly,_chromosome:_5	AUGUSTUS	exon	63658185	63658599	.	+	.	ID=g30258.t1.exon2;Parent=g30258.t1;
OW569407.1_Cistogaster_globosa_genome_assembly,_chromosome:_5	AUGUSTUS	stop_codon	63658597	63658599	.	+	0	ID=g30258.t1.stop1;Parent=g30258.t1;
OW569407.1_Cistogaster_globosa_genome_assembly,_chromosome:_5	AUGUSTUS	gene	63699888	63700620	.	+	.	ID=g30259;
OW569407.1_Cistogaster_globosa_genome_assembly,_chromosome:_5	AUGUSTUS	mRNA	63699888	63700620	0.77	+	.	ID=g30259.t1;Parent=g30259;
OW569407.1_Cistogaster_globosa_genome_assembly,_chromosome:_5	AUGUSTUS	start_codon	63699888	63699890	.	+	0	ID=g30259.t1.start1;Parent=g30259.t1;
OW569407.1_Cistogaster_globosa_genome_assembly,_chromosome:_5	AUGUSTUS	CDS	63699888	63700186	0.77	+	0	ID=g30259.t1.CDS1;Parent=g30259.t1;
OW569407.1_Cistogaster_globosa_genome_assembly,_chromosome:_5	AUGUSTUS	exon	63699888	63700186	.	+	.	ID=g30259.t1.exon1;Parent=g30259.t1;
OW569407.1_Cistogaster_globosa_genome_assembly,_chromosome:_5	AUGUSTUS	intron	63700187	63700361	0.77	+	.	ID=g30259.t1.intron1;Parent=g30259.t1;
OW569407.1_Cistogaster_globosa_genome_assembly,_chromosome:_5	AUGUSTUS	CDS	63700362	63700620	0.77	+	1	ID=g30259.t1.CDS2;Parent=g30259.t1;
OW569407.1_Cistogaster_globosa_genome_assembly,_chromosome:_5	AUGUSTUS	exon	63700362	63700620	.	+	.	ID=g30259.t1.exon2;Parent=g30259.t1;
OW569407.1_Cistogaster_globosa_genome_assembly,_chromosome:_5	AUGUSTUS	stop_codon	63700618	63700620	.	+	0	ID=g30259.t1.stop1;Parent=g30259.t1;
OW569407.1_Cistogaster_globosa_genome_assembly,_chromosome:_5	AUGUSTUS	gene	63700314	63700613	.	-	.	ID=g30260;
OW569407.1_Cistogaster_globosa_genome_assembly,_chromosome:_5	AUGUSTUS	mRNA	63700314	63700613	0.67	-	.	ID=g30260.t1;Parent=g30260;
OW569407.1_Cistogaster_globosa_genome_assembly,_chromosome:_5	AUGUSTUS	stop_codon	63700314	63700316	.	-	0	ID=g30260.t1.stop1;Parent=g30260.t1;
OW569407.1_Cistogaster_globosa_genome_assembly,_chromosome:_5	AUGUSTUS	CDS	63700314	63700613	0.67	-	0	ID=g30260.t1.CDS1;Parent=g30260.t1;
OW569407.1_Cistogaster_globosa_genome_assembly,_chromosome:_5	AUGUSTUS	exon	63700314	63700613	.	-	.	ID=g30260.t1.exon1;Parent=g30260.t1;
OW569407.1_Cistogaster_globosa_genome_assembly,_chromosome:_5	AUGUSTUS	start_codon	63700611	63700613	.	-	0	ID=g30260.t1.start1;Parent=g30260.t1;
OW569407.1_Cistogaster_globosa_genome_assembly,_chromosome:_5	AUGUSTUS	gene	63701060	63701872	.	+	.	ID=g30261;
OW569407.1_Cistogaster_globosa_genome_assembly,_chromosome:_5	AUGUSTUS	mRNA	63701060	63701872	0.26	+	.	ID=g30261.t1;Parent=g30261;
OW569407.1_Cistogaster_globosa_genome_assembly,_chromosome:_5	AUGUSTUS	start_codon	63701060	63701062	.	+	0	ID=g30261.t1.start1;Parent=g30261.t1;
OW569407.1_Cistogaster_globosa_genome_assembly,_chromosome:_5	AUGUSTUS	CDS	63701060	63701529	0.26	+	0	ID=g30261.t1.CDS1;Parent=g30261.t1;
OW569407.1_Cistogaster_globosa_genome_assembly,_chromosome:_5	AUGUSTUS	exon	63701060	63701529	.	+	.	ID=g30261.t1.exon1;Parent=g30261.t1;
OW569407.1_Cistogaster_globosa_genome_assembly,_chromosome:_5	AUGUSTUS	intron	63701530	63701802	0.36	+	.	ID=g30261.t1.intron1;Parent=g30261.t1;
OW569407.1_Cistogaster_globosa_genome_assembly,_chromosome:_5	AUGUSTUS	CDS	63701803	63701872	0.57	+	1	ID=g30261.t1.CDS2;Parent=g30261.t1;
OW569407.1_Cistogaster_globosa_genome_assembly,_chromosome:_5	AUGUSTUS	exon	63701803	63701872	.	+	.	ID=g30261.t1.exon2;Parent=g30261.t1;
OW569407.1_Cistogaster_globosa_genome_assembly,_chromosome:_5	AUGUSTUS	stop_codon	63701870	63701872	.	+	0	ID=g30261.t1.stop1;Parent=g30261.t1;
OW569407.1_Cistogaster_globosa_genome_assembly,_chromosome:_5	AUGUSTUS	gene	63708023	63758517	.	+	.	ID=g30262;
OW569407.1_Cistogaster_globosa_genome_assembly,_chromosome:_5	AUGUSTUS	mRNA	63708023	63758517	0.98	+	.	ID=g30262.t1;Parent=g30262;
OW569407.1_Cistogaster_globosa_genome_assembly,_chromosome:_5	AUGUSTUS	start_codon	63708023	63708025	.	+	0	ID=g30262.t1.start1;Parent=g30262.t1;
OW569407.1_Cistogaster_globosa_genome_assembly,_chromosome:_5	AUGUSTUS	CDS	63708023	63708404	0.99	+	0	ID=g30262.t1.CDS1;Parent=g30262.t1;
OW569407.1_Cistogaster_globosa_genome_assembly,_chromosome:_5	AUGUSTUS	exon	63708023	63708404	.	+	.	ID=g30262.t1.exon1;Parent=g30262.t1;
OW569407.1_Cistogaster_globosa_genome_assembly,_chromosome:_5	AUGUSTUS	intron	63708405	63741431	0.98	+	.	ID=g30262.t1.intron1;Parent=g30262.t1;
OW569407.1_Cistogaster_globosa_genome_assembly,_chromosome:_5	AUGUSTUS	CDS	63741432	63741583	1	+	2	ID=g30262.t1.CDS2;Parent=g30262.t1;
OW569407.1_Cistogaster_globosa_genome_assembly,_chromosome:_5	AUGUSTUS	exon	63741432	63741583	.	+	.	ID=g30262.t1.exon2;Parent=g30262.t1;
OW569407.1_Cistogaster_globosa_genome_assembly,_chromosome:_5	AUGUSTUS	intron	63741584	63751089	1	+	.	ID=g30262.t1.intron2;Parent=g30262.t1;
OW569407.1_Cistogaster_globosa_genome_assembly,_chromosome:_5	AUGUSTUS	CDS	63751090	63751308	1	+	0	ID=g30262.t1.CDS3;Parent=g30262.t1;
OW569407.1_Cistogaster_globosa_genome_assembly,_chromosome:_5	AUGUSTUS	exon	63751090	63751308	.	+	.	ID=g30262.t1.exon3;Parent=g30262.t1;
OW569407.1_Cistogaster_globosa_genome_assembly,_chromosome:_5	AUGUSTUS	intron	63751309	63757713	1	+	.	ID=g30262.t1.intron3;Parent=g30262.t1;
OW569407.1_Cistogaster_globosa_genome_assembly,_chromosome:_5	AUGUSTUS	CDS	63757714	63757893	1	+	0	ID=g30262.t1.CDS4;Parent=g30262.t1;
OW569407.1_Cistogaster_globosa_genome_assembly,_chromosome:_5	AUGUSTUS	exon	63757714	63757893	.	+	.	ID=g30262.t1.exon4;Parent=g30262.t1;
OW569407.1_Cistogaster_globosa_genome_assembly,_chromosome:_5	AUGUSTUS	intron	63757894	63757960	1	+	.	ID=g30262.t1.intron4;Parent=g30262.t1;
OW569407.1_Cistogaster_globosa_genome_assembly,_chromosome:_5	AUGUSTUS	CDS	63757961	63758137	1	+	0	ID=g30262.t1.CDS5;Parent=g30262.t1;
OW569407.1_Cistogaster_globosa_genome_assembly,_chromosome:_5	AUGUSTUS	exon	63757961	63758137	.	+	.	ID=g30262.t1.exon5;Parent=g30262.t1;
OW569407.1_Cistogaster_globosa_genome_assembly,_chromosome:_5	AUGUSTUS	intron	63758138	63758445	1	+	.	ID=g30262.t1.intron5;Parent=g30262.t1;
OW569407.1_Cistogaster_globosa_genome_assembly,_chromosome:_5	AUGUSTUS	CDS	63758446	63758517	1	+	0	ID=g30262.t1.CDS6;Parent=g30262.t1;
OW569407.1_Cistogaster_globosa_genome_assembly,_chromosome:_5	AUGUSTUS	exon	63758446	63758517	.	+	.	ID=g30262.t1.exon6;Parent=g30262.t1;
OW569407.1_Cistogaster_globosa_genome_assembly,_chromosome:_5	AUGUSTUS	stop_codon	63758515	63758517	.	+	0	ID=g30262.t1.stop1;Parent=g30262.t1;
OW569407.1_Cistogaster_globosa_genome_assembly,_chromosome:_5	AUGUSTUS	gene	63815953	63833876	.	+	.	ID=g30263;
OW569407.1_Cistogaster_globosa_genome_assembly,_chromosome:_5	AUGUSTUS	mRNA	63815953	63833876	1	+	.	ID=g30263.t1;Parent=g30263;
OW569407.1_Cistogaster_globosa_genome_assembly,_chromosome:_5	AUGUSTUS	start_codon	63815953	63815955	.	+	0	ID=g30263.t1.start1;Parent=g30263.t1;
OW569407.1_Cistogaster_globosa_genome_assembly,_chromosome:_5	AUGUSTUS	CDS	63815953	63816141	1	+	0	ID=g30263.t1.CDS1;Parent=g30263.t1;
OW569407.1_Cistogaster_globosa_genome_assembly,_chromosome:_5	AUGUSTUS	exon	63815953	63816141	.	+	.	ID=g30263.t1.exon1;Parent=g30263.t1;
OW569407.1_Cistogaster_globosa_genome_assembly,_chromosome:_5	AUGUSTUS	intron	63816142	63820308	1	+	.	ID=g30263.t1.intron1;Parent=g30263.t1;
OW569407.1_Cistogaster_globosa_genome_assembly,_chromosome:_5	AUGUSTUS	CDS	63820309	63820450	1	+	0	ID=g30263.t1.CDS2;Parent=g30263.t1;
OW569407.1_Cistogaster_globosa_genome_assembly,_chromosome:_5	AUGUSTUS	exon	63820309	63820450	.	+	.	ID=g30263.t1.exon2;Parent=g30263.t1;
OW569407.1_Cistogaster_globosa_genome_assembly,_chromosome:_5	AUGUSTUS	intron	63820451	63820590	1	+	.	ID=g30263.t1.intron2;Parent=g30263.t1;
OW569407.1_Cistogaster_globosa_genome_assembly,_chromosome:_5	AUGUSTUS	CDS	63820591	63820784	1	+	2	ID=g30263.t1.CDS3;Parent=g30263.t1;
OW569407.1_Cistogaster_globosa_genome_assembly,_chromosome:_5	AUGUSTUS	exon	63820591	63820784	.	+	.	ID=g30263.t1.exon3;Parent=g30263.t1;
OW569407.1_Cistogaster_globosa_genome_assembly,_chromosome:_5	AUGUSTUS	intron	63820785	63830444	1	+	.	ID=g30263.t1.intron3;Parent=g30263.t1;
OW569407.1_Cistogaster_globosa_genome_assembly,_chromosome:_5	AUGUSTUS	CDS	63830445	63831439	1	+	0	ID=g30263.t1.CDS4;Parent=g30263.t1;
OW569407.1_Cistogaster_globosa_genome_assembly,_chromosome:_5	AUGUSTUS	exon	63830445	63831439	.	+	.	ID=g30263.t1.exon4;Parent=g30263.t1;
OW569407.1_Cistogaster_globosa_genome_assembly,_chromosome:_5	AUGUSTUS	intron	63831440	63831505	1	+	.	ID=g30263.t1.intron4;Parent=g30263.t1;
OW569407.1_Cistogaster_globosa_genome_assembly,_chromosome:_5	AUGUSTUS	CDS	63831506	63831714	1	+	1	ID=g30263.t1.CDS5;Parent=g30263.t1;
OW569407.1_Cistogaster_globosa_genome_assembly,_chromosome:_5	AUGUSTUS	exon	63831506	63831714	.	+	.	ID=g30263.t1.exon5;Parent=g30263.t1;
OW569407.1_Cistogaster_globosa_genome_assembly,_chromosome:_5	AUGUSTUS	intron	63831715	63831787	1	+	.	ID=g30263.t1.intron5;Parent=g30263.t1;
OW569407.1_Cistogaster_globosa_genome_assembly,_chromosome:_5	AUGUSTUS	CDS	63831788	63832062	1	+	2	ID=g30263.t1.CDS6;Parent=g30263.t1;
OW569407.1_Cistogaster_globosa_genome_assembly,_chromosome:_5	AUGUSTUS	exon	63831788	63832062	.	+	.	ID=g30263.t1.exon6;Parent=g30263.t1;
OW569407.1_Cistogaster_globosa_genome_assembly,_chromosome:_5	AUGUSTUS	intron	63832063	63832129	1	+	.	ID=g30263.t1.intron6;Parent=g30263.t1;
OW569407.1_Cistogaster_globosa_genome_assembly,_chromosome:_5	AUGUSTUS	CDS	63832130	63832243	1	+	0	ID=g30263.t1.CDS7;Parent=g30263.t1;
OW569407.1_Cistogaster_globosa_genome_assembly,_chromosome:_5	AUGUSTUS	exon	63832130	63832243	.	+	.	ID=g30263.t1.exon7;Parent=g30263.t1;
OW569407.1_Cistogaster_globosa_genome_assembly,_chromosome:_5	AUGUSTUS	intron	63832244	63832313	1	+	.	ID=g30263.t1.intron7;Parent=g30263.t1;
OW569407.1_Cistogaster_globosa_genome_assembly,_chromosome:_5	AUGUSTUS	CDS	63832314	63832477	1	+	0	ID=g30263.t1.CDS8;Parent=g30263.t1;
OW569407.1_Cistogaster_globosa_genome_assembly,_chromosome:_5	AUGUSTUS	exon	63832314	63832477	.	+	.	ID=g30263.t1.exon8;Parent=g30263.t1;
OW569407.1_Cistogaster_globosa_genome_assembly,_chromosome:_5	AUGUSTUS	intron	63832478	63833713	1	+	.	ID=g30263.t1.intron8;Parent=g30263.t1;
OW569407.1_Cistogaster_globosa_genome_assembly,_chromosome:_5	AUGUSTUS	CDS	63833714	63833876	1	+	1	ID=g30263.t1.CDS9;Parent=g30263.t1;
OW569407.1_Cistogaster_globosa_genome_assembly,_chromosome:_5	AUGUSTUS	exon	63833714	63833876	.	+	.	ID=g30263.t1.exon9;Parent=g30263.t1;
OW569407.1_Cistogaster_globosa_genome_assembly,_chromosome:_5	AUGUSTUS	stop_codon	63833874	63833876	.	+	0	ID=g30263.t1.stop1;Parent=g30263.t1;
OW569407.1_Cistogaster_globosa_genome_assembly,_chromosome:_5	AUGUSTUS	gene	63845313	63847225	.	+	.	ID=g30264;
OW569407.1_Cistogaster_globosa_genome_assembly,_chromosome:_5	AUGUSTUS	mRNA	63845313	63847225	0.84	+	.	ID=g30264.t1;Parent=g30264;
OW569407.1_Cistogaster_globosa_genome_assembly,_chromosome:_5	AUGUSTUS	start_codon	63845313	63845315	.	+	0	ID=g30264.t1.start1;Parent=g30264.t1;
OW569407.1_Cistogaster_globosa_genome_assembly,_chromosome:_5	AUGUSTUS	CDS	63845313	63845390	0.96	+	0	ID=g30264.t1.CDS1;Parent=g30264.t1;
OW569407.1_Cistogaster_globosa_genome_assembly,_chromosome:_5	AUGUSTUS	exon	63845313	63845390	.	+	.	ID=g30264.t1.exon1;Parent=g30264.t1;
OW569407.1_Cistogaster_globosa_genome_assembly,_chromosome:_5	AUGUSTUS	intron	63845391	63845475	0.85	+	.	ID=g30264.t1.intron1;Parent=g30264.t1;
OW569407.1_Cistogaster_globosa_genome_assembly,_chromosome:_5	AUGUSTUS	CDS	63845476	63845604	0.85	+	0	ID=g30264.t1.CDS2;Parent=g30264.t1;
OW569407.1_Cistogaster_globosa_genome_assembly,_chromosome:_5	AUGUSTUS	exon	63845476	63845604	.	+	.	ID=g30264.t1.exon2;Parent=g30264.t1;
OW569407.1_Cistogaster_globosa_genome_assembly,_chromosome:_5	AUGUSTUS	intron	63845605	63847060	0.96	+	.	ID=g30264.t1.intron2;Parent=g30264.t1;
OW569407.1_Cistogaster_globosa_genome_assembly,_chromosome:_5	AUGUSTUS	CDS	63847061	63847225	0.96	+	0	ID=g30264.t1.CDS3;Parent=g30264.t1;
OW569407.1_Cistogaster_globosa_genome_assembly,_chromosome:_5	AUGUSTUS	exon	63847061	63847225	.	+	.	ID=g30264.t1.exon3;Parent=g30264.t1;
OW569407.1_Cistogaster_globosa_genome_assembly,_chromosome:_5	AUGUSTUS	stop_codon	63847223	63847225	.	+	0	ID=g30264.t1.stop1;Parent=g30264.t1;
OW569407.1_Cistogaster_globosa_genome_assembly,_chromosome:_5	AUGUSTUS	gene	63851401	63894515	.	-	.	ID=g30265;
OW569407.1_Cistogaster_globosa_genome_assembly,_chromosome:_5	AUGUSTUS	mRNA	63851401	63894515	0.86	-	.	ID=g30265.t1;Parent=g30265;
OW569407.1_Cistogaster_globosa_genome_assembly,_chromosome:_5	AUGUSTUS	stop_codon	63851401	63851403	.	-	0	ID=g30265.t1.stop1;Parent=g30265.t1;
OW569407.1_Cistogaster_globosa_genome_assembly,_chromosome:_5	AUGUSTUS	CDS	63851401	63851592	1	-	0	ID=g30265.t1.CDS1;Parent=g30265.t1;
OW569407.1_Cistogaster_globosa_genome_assembly,_chromosome:_5	AUGUSTUS	exon	63851401	63851592	.	-	.	ID=g30265.t1.exon1;Parent=g30265.t1;
OW569407.1_Cistogaster_globosa_genome_assembly,_chromosome:_5	AUGUSTUS	intron	63851593	63851653	1	-	.	ID=g30265.t1.intron1;Parent=g30265.t1;
OW569407.1_Cistogaster_globosa_genome_assembly,_chromosome:_5	AUGUSTUS	CDS	63851654	63852436	0.98	-	0	ID=g30265.t1.CDS2;Parent=g30265.t1;
OW569407.1_Cistogaster_globosa_genome_assembly,_chromosome:_5	AUGUSTUS	exon	63851654	63852436	.	-	.	ID=g30265.t1.exon2;Parent=g30265.t1;
OW569407.1_Cistogaster_globosa_genome_assembly,_chromosome:_5	AUGUSTUS	intron	63852437	63885745	0.86	-	.	ID=g30265.t1.intron2;Parent=g30265.t1;
OW569407.1_Cistogaster_globosa_genome_assembly,_chromosome:_5	AUGUSTUS	CDS	63885746	63885841	0.98	-	0	ID=g30265.t1.CDS3;Parent=g30265.t1;
OW569407.1_Cistogaster_globosa_genome_assembly,_chromosome:_5	AUGUSTUS	exon	63885746	63885841	.	-	.	ID=g30265.t1.exon3;Parent=g30265.t1;
OW569407.1_Cistogaster_globosa_genome_assembly,_chromosome:_5	AUGUSTUS	intron	63885842	63885906	1	-	.	ID=g30265.t1.intron3;Parent=g30265.t1;
OW569407.1_Cistogaster_globosa_genome_assembly,_chromosome:_5	AUGUSTUS	CDS	63885907	63885979	1	-	1	ID=g30265.t1.CDS4;Parent=g30265.t1;
OW569407.1_Cistogaster_globosa_genome_assembly,_chromosome:_5	AUGUSTUS	exon	63885907	63885979	.	-	.	ID=g30265.t1.exon4;Parent=g30265.t1;
OW569407.1_Cistogaster_globosa_genome_assembly,_chromosome:_5	AUGUSTUS	intron	63885980	63888549	1	-	.	ID=g30265.t1.intron4;Parent=g30265.t1;
OW569407.1_Cistogaster_globosa_genome_assembly,_chromosome:_5	AUGUSTUS	CDS	63888550	63888593	1	-	0	ID=g30265.t1.CDS5;Parent=g30265.t1;
OW569407.1_Cistogaster_globosa_genome_assembly,_chromosome:_5	AUGUSTUS	exon	63888550	63888593	.	-	.	ID=g30265.t1.exon5;Parent=g30265.t1;
OW569407.1_Cistogaster_globosa_genome_assembly,_chromosome:_5	AUGUSTUS	intron	63888594	63889970	1	-	.	ID=g30265.t1.intron5;Parent=g30265.t1;
OW569407.1_Cistogaster_globosa_genome_assembly,_chromosome:_5	AUGUSTUS	CDS	63889971	63890027	1	-	0	ID=g30265.t1.CDS6;Parent=g30265.t1;
OW569407.1_Cistogaster_globosa_genome_assembly,_chromosome:_5	AUGUSTUS	exon	63889971	63890027	.	-	.	ID=g30265.t1.exon6;Parent=g30265.t1;
OW569407.1_Cistogaster_globosa_genome_assembly,_chromosome:_5	AUGUSTUS	intron	63890028	63894419	1	-	.	ID=g30265.t1.intron6;Parent=g30265.t1;
OW569407.1_Cistogaster_globosa_genome_assembly,_chromosome:_5	AUGUSTUS	CDS	63894420	63894515	1	-	0	ID=g30265.t1.CDS7;Parent=g30265.t1;
OW569407.1_Cistogaster_globosa_genome_assembly,_chromosome:_5	AUGUSTUS	exon	63894420	63894515	.	-	.	ID=g30265.t1.exon7;Parent=g30265.t1;
OW569407.1_Cistogaster_globosa_genome_assembly,_chromosome:_5	AUGUSTUS	start_codon	63894513	63894515	.	-	0	ID=g30265.t1.start1;Parent=g30265.t1;
OW569407.1_Cistogaster_globosa_genome_assembly,_chromosome:_5	AUGUSTUS	gene	63922693	63929724	.	+	.	ID=g30266;
OW569407.1_Cistogaster_globosa_genome_assembly,_chromosome:_5	AUGUSTUS	mRNA	63922693	63929724	0.5	+	.	ID=g30266.t1;Parent=g30266;
OW569407.1_Cistogaster_globosa_genome_assembly,_chromosome:_5	AUGUSTUS	start_codon	63922693	63922695	.	+	0	ID=g30266.t1.start1;Parent=g30266.t1;
OW569407.1_Cistogaster_globosa_genome_assembly,_chromosome:_5	AUGUSTUS	CDS	63922693	63922804	0.99	+	0	ID=g30266.t1.CDS1;Parent=g30266.t1;
OW569407.1_Cistogaster_globosa_genome_assembly,_chromosome:_5	AUGUSTUS	exon	63922693	63922804	.	+	.	ID=g30266.t1.exon1;Parent=g30266.t1;
OW569407.1_Cistogaster_globosa_genome_assembly,_chromosome:_5	AUGUSTUS	intron	63922805	63923594	0.99	+	.	ID=g30266.t1.intron1;Parent=g30266.t1;
OW569407.1_Cistogaster_globosa_genome_assembly,_chromosome:_5	AUGUSTUS	CDS	63923595	63923668	0.99	+	2	ID=g30266.t1.CDS2;Parent=g30266.t1;
OW569407.1_Cistogaster_globosa_genome_assembly,_chromosome:_5	AUGUSTUS	exon	63923595	63923668	.	+	.	ID=g30266.t1.exon2;Parent=g30266.t1;
OW569407.1_Cistogaster_globosa_genome_assembly,_chromosome:_5	AUGUSTUS	intron	63923669	63923727	1	+	.	ID=g30266.t1.intron2;Parent=g30266.t1;
OW569407.1_Cistogaster_globosa_genome_assembly,_chromosome:_5	AUGUSTUS	CDS	63923728	63923898	1	+	0	ID=g30266.t1.CDS3;Parent=g30266.t1;
OW569407.1_Cistogaster_globosa_genome_assembly,_chromosome:_5	AUGUSTUS	exon	63923728	63923898	.	+	.	ID=g30266.t1.exon3;Parent=g30266.t1;
OW569407.1_Cistogaster_globosa_genome_assembly,_chromosome:_5	AUGUSTUS	intron	63923899	63925183	0.92	+	.	ID=g30266.t1.intron3;Parent=g30266.t1;
OW569407.1_Cistogaster_globosa_genome_assembly,_chromosome:_5	AUGUSTUS	CDS	63925184	63925460	0.89	+	0	ID=g30266.t1.CDS4;Parent=g30266.t1;
OW569407.1_Cistogaster_globosa_genome_assembly,_chromosome:_5	AUGUSTUS	exon	63925184	63925460	.	+	.	ID=g30266.t1.exon4;Parent=g30266.t1;
OW569407.1_Cistogaster_globosa_genome_assembly,_chromosome:_5	AUGUSTUS	intron	63925461	63929686	0.53	+	.	ID=g30266.t1.intron4;Parent=g30266.t1;
OW569407.1_Cistogaster_globosa_genome_assembly,_chromosome:_5	AUGUSTUS	CDS	63929687	63929724	0.53	+	2	ID=g30266.t1.CDS5;Parent=g30266.t1;
OW569407.1_Cistogaster_globosa_genome_assembly,_chromosome:_5	AUGUSTUS	exon	63929687	63929724	.	+	.	ID=g30266.t1.exon5;Parent=g30266.t1;
OW569407.1_Cistogaster_globosa_genome_assembly,_chromosome:_5	AUGUSTUS	stop_codon	63929722	63929724	.	+	0	ID=g30266.t1.stop1;Parent=g30266.t1;
OW569407.1_Cistogaster_globosa_genome_assembly,_chromosome:_5	AUGUSTUS	gene	63946663	63950437	.	+	.	ID=g30267;
OW569407.1_Cistogaster_globosa_genome_assembly,_chromosome:_5	AUGUSTUS	mRNA	63946663	63950437	1	+	.	ID=g30267.t1;Parent=g30267;
OW569407.1_Cistogaster_globosa_genome_assembly,_chromosome:_5	AUGUSTUS	start_codon	63946663	63946665	.	+	0	ID=g30267.t1.start1;Parent=g30267.t1;
OW569407.1_Cistogaster_globosa_genome_assembly,_chromosome:_5	AUGUSTUS	CDS	63946663	63947003	1	+	0	ID=g30267.t1.CDS1;Parent=g30267.t1;
OW569407.1_Cistogaster_globosa_genome_assembly,_chromosome:_5	AUGUSTUS	exon	63946663	63947003	.	+	.	ID=g30267.t1.exon1;Parent=g30267.t1;
OW569407.1_Cistogaster_globosa_genome_assembly,_chromosome:_5	AUGUSTUS	intron	63947004	63950112	1	+	.	ID=g30267.t1.intron1;Parent=g30267.t1;
OW569407.1_Cistogaster_globosa_genome_assembly,_chromosome:_5	AUGUSTUS	CDS	63950113	63950437	1	+	1	ID=g30267.t1.CDS2;Parent=g30267.t1;
OW569407.1_Cistogaster_globosa_genome_assembly,_chromosome:_5	AUGUSTUS	exon	63950113	63950437	.	+	.	ID=g30267.t1.exon2;Parent=g30267.t1;
OW569407.1_Cistogaster_globosa_genome_assembly,_chromosome:_5	AUGUSTUS	stop_codon	63950435	63950437	.	+	0	ID=g30267.t1.stop1;Parent=g30267.t1;
OW569407.1_Cistogaster_globosa_genome_assembly,_chromosome:_5	AUGUSTUS	gene	63956594	63958282	.	-	.	ID=g30268;
OW569407.1_Cistogaster_globosa_genome_assembly,_chromosome:_5	AUGUSTUS	mRNA	63956594	63958282	1	-	.	ID=g30268.t1;Parent=g30268;
OW569407.1_Cistogaster_globosa_genome_assembly,_chromosome:_5	AUGUSTUS	stop_codon	63956594	63956596	.	-	0	ID=g30268.t1.stop1;Parent=g30268.t1;
OW569407.1_Cistogaster_globosa_genome_assembly,_chromosome:_5	AUGUSTUS	CDS	63956594	63958194	1	-	2	ID=g30268.t1.CDS1;Parent=g30268.t1;
OW569407.1_Cistogaster_globosa_genome_assembly,_chromosome:_5	AUGUSTUS	exon	63956594	63958194	.	-	.	ID=g30268.t1.exon1;Parent=g30268.t1;
OW569407.1_Cistogaster_globosa_genome_assembly,_chromosome:_5	AUGUSTUS	intron	63958195	63958236	1	-	.	ID=g30268.t1.intron1;Parent=g30268.t1;
OW569407.1_Cistogaster_globosa_genome_assembly,_chromosome:_5	AUGUSTUS	CDS	63958237	63958282	1	-	0	ID=g30268.t1.CDS2;Parent=g30268.t1;
OW569407.1_Cistogaster_globosa_genome_assembly,_chromosome:_5	AUGUSTUS	exon	63958237	63958282	.	-	.	ID=g30268.t1.exon2;Parent=g30268.t1;
OW569407.1_Cistogaster_globosa_genome_assembly,_chromosome:_5	AUGUSTUS	start_codon	63958280	63958282	.	-	0	ID=g30268.t1.start1;Parent=g30268.t1;
OW569407.1_Cistogaster_globosa_genome_assembly,_chromosome:_5	AUGUSTUS	gene	63989010	63990159	.	-	.	ID=g30269;
OW569407.1_Cistogaster_globosa_genome_assembly,_chromosome:_5	AUGUSTUS	mRNA	63989010	63990159	0.8	-	.	ID=g30269.t1;Parent=g30269;
OW569407.1_Cistogaster_globosa_genome_assembly,_chromosome:_5	AUGUSTUS	stop_codon	63989010	63989012	.	-	0	ID=g30269.t1.stop1;Parent=g30269.t1;
OW569407.1_Cistogaster_globosa_genome_assembly,_chromosome:_5	AUGUSTUS	CDS	63989010	63989100	0.97	-	1	ID=g30269.t1.CDS1;Parent=g30269.t1;
OW569407.1_Cistogaster_globosa_genome_assembly,_chromosome:_5	AUGUSTUS	exon	63989010	63989100	.	-	.	ID=g30269.t1.exon1;Parent=g30269.t1;
OW569407.1_Cistogaster_globosa_genome_assembly,_chromosome:_5	AUGUSTUS	intron	63989101	63989191	0.9	-	.	ID=g30269.t1.intron1;Parent=g30269.t1;
OW569407.1_Cistogaster_globosa_genome_assembly,_chromosome:_5	AUGUSTUS	CDS	63989192	63989253	0.9	-	0	ID=g30269.t1.CDS2;Parent=g30269.t1;
OW569407.1_Cistogaster_globosa_genome_assembly,_chromosome:_5	AUGUSTUS	exon	63989192	63989253	.	-	.	ID=g30269.t1.exon2;Parent=g30269.t1;
OW569407.1_Cistogaster_globosa_genome_assembly,_chromosome:_5	AUGUSTUS	intron	63989254	63989322	1	-	.	ID=g30269.t1.intron2;Parent=g30269.t1;
OW569407.1_Cistogaster_globosa_genome_assembly,_chromosome:_5	AUGUSTUS	CDS	63989323	63989362	0.89	-	1	ID=g30269.t1.CDS3;Parent=g30269.t1;
OW569407.1_Cistogaster_globosa_genome_assembly,_chromosome:_5	AUGUSTUS	exon	63989323	63989362	.	-	.	ID=g30269.t1.exon3;Parent=g30269.t1;
OW569407.1_Cistogaster_globosa_genome_assembly,_chromosome:_5	AUGUSTUS	intron	63989363	63989411	0.89	-	.	ID=g30269.t1.intron3;Parent=g30269.t1;
OW569407.1_Cistogaster_globosa_genome_assembly,_chromosome:_5	AUGUSTUS	CDS	63989412	63989923	0.89	-	0	ID=g30269.t1.CDS4;Parent=g30269.t1;
OW569407.1_Cistogaster_globosa_genome_assembly,_chromosome:_5	AUGUSTUS	exon	63989412	63989923	.	-	.	ID=g30269.t1.exon4;Parent=g30269.t1;
OW569407.1_Cistogaster_globosa_genome_assembly,_chromosome:_5	AUGUSTUS	intron	63989924	63989982	1	-	.	ID=g30269.t1.intron4;Parent=g30269.t1;
OW569407.1_Cistogaster_globosa_genome_assembly,_chromosome:_5	AUGUSTUS	CDS	63989983	63990159	1	-	0	ID=g30269.t1.CDS5;Parent=g30269.t1;
OW569407.1_Cistogaster_globosa_genome_assembly,_chromosome:_5	AUGUSTUS	exon	63989983	63990159	.	-	.	ID=g30269.t1.exon5;Parent=g30269.t1;
OW569407.1_Cistogaster_globosa_genome_assembly,_chromosome:_5	AUGUSTUS	start_codon	63990157	63990159	.	-	0	ID=g30269.t1.start1;Parent=g30269.t1;
OW569407.1_Cistogaster_globosa_genome_assembly,_chromosome:_5	AUGUSTUS	gene	63993579	63994003	.	-	.	ID=g30270;
OW569407.1_Cistogaster_globosa_genome_assembly,_chromosome:_5	AUGUSTUS	mRNA	63993579	63994003	1	-	.	ID=g30270.t1;Parent=g30270;
OW569407.1_Cistogaster_globosa_genome_assembly,_chromosome:_5	AUGUSTUS	stop_codon	63993579	63993581	.	-	0	ID=g30270.t1.stop1;Parent=g30270.t1;
OW569407.1_Cistogaster_globosa_genome_assembly,_chromosome:_5	AUGUSTUS	CDS	63993579	63993634	1	-	2	ID=g30270.t1.CDS1;Parent=g30270.t1;
OW569407.1_Cistogaster_globosa_genome_assembly,_chromosome:_5	AUGUSTUS	exon	63993579	63993634	.	-	.	ID=g30270.t1.exon1;Parent=g30270.t1;
OW569407.1_Cistogaster_globosa_genome_assembly,_chromosome:_5	AUGUSTUS	intron	63993635	63993693	1	-	.	ID=g30270.t1.intron1;Parent=g30270.t1;
OW569407.1_Cistogaster_globosa_genome_assembly,_chromosome:_5	AUGUSTUS	CDS	63993694	63993847	1	-	0	ID=g30270.t1.CDS2;Parent=g30270.t1;
OW569407.1_Cistogaster_globosa_genome_assembly,_chromosome:_5	AUGUSTUS	exon	63993694	63993847	.	-	.	ID=g30270.t1.exon2;Parent=g30270.t1;
OW569407.1_Cistogaster_globosa_genome_assembly,_chromosome:_5	AUGUSTUS	intron	63993848	63993916	1	-	.	ID=g30270.t1.intron2;Parent=g30270.t1;
OW569407.1_Cistogaster_globosa_genome_assembly,_chromosome:_5	AUGUSTUS	CDS	63993917	63994003	1	-	0	ID=g30270.t1.CDS3;Parent=g30270.t1;
OW569407.1_Cistogaster_globosa_genome_assembly,_chromosome:_5	AUGUSTUS	exon	63993917	63994003	.	-	.	ID=g30270.t1.exon3;Parent=g30270.t1;
OW569407.1_Cistogaster_globosa_genome_assembly,_chromosome:_5	AUGUSTUS	start_codon	63994001	63994003	.	-	0	ID=g30270.t1.start1;Parent=g30270.t1;
OW569407.1_Cistogaster_globosa_genome_assembly,_chromosome:_5	AUGUSTUS	gene	64010299	64010562	.	-	.	ID=g30271;
OW569407.1_Cistogaster_globosa_genome_assembly,_chromosome:_5	AUGUSTUS	mRNA	64010299	64010562	1	-	.	ID=g30271.t1;Parent=g30271;
OW569407.1_Cistogaster_globosa_genome_assembly,_chromosome:_5	AUGUSTUS	stop_codon	64010299	64010301	.	-	0	ID=g30271.t1.stop1;Parent=g30271.t1;
OW569407.1_Cistogaster_globosa_genome_assembly,_chromosome:_5	AUGUSTUS	CDS	64010299	64010562	1	-	0	ID=g30271.t1.CDS1;Parent=g30271.t1;
OW569407.1_Cistogaster_globosa_genome_assembly,_chromosome:_5	AUGUSTUS	exon	64010299	64010562	.	-	.	ID=g30271.t1.exon1;Parent=g30271.t1;
OW569407.1_Cistogaster_globosa_genome_assembly,_chromosome:_5	AUGUSTUS	start_codon	64010560	64010562	.	-	0	ID=g30271.t1.start1;Parent=g30271.t1;
OW569407.1_Cistogaster_globosa_genome_assembly,_chromosome:_5	AUGUSTUS	gene	64021561	64021947	.	-	.	ID=g30272;
OW569407.1_Cistogaster_globosa_genome_assembly,_chromosome:_5	AUGUSTUS	mRNA	64021561	64021947	1	-	.	ID=g30272.t1;Parent=g30272;
OW569407.1_Cistogaster_globosa_genome_assembly,_chromosome:_5	AUGUSTUS	stop_codon	64021561	64021563	.	-	0	ID=g30272.t1.stop1;Parent=g30272.t1;
OW569407.1_Cistogaster_globosa_genome_assembly,_chromosome:_5	AUGUSTUS	CDS	64021561	64021947	1	-	0	ID=g30272.t1.CDS1;Parent=g30272.t1;
OW569407.1_Cistogaster_globosa_genome_assembly,_chromosome:_5	AUGUSTUS	exon	64021561	64021947	.	-	.	ID=g30272.t1.exon1;Parent=g30272.t1;
OW569407.1_Cistogaster_globosa_genome_assembly,_chromosome:_5	AUGUSTUS	start_codon	64021945	64021947	.	-	0	ID=g30272.t1.start1;Parent=g30272.t1;
OW569407.1_Cistogaster_globosa_genome_assembly,_chromosome:_5	AUGUSTUS	gene	64027312	64028790	.	+	.	ID=g30273;
OW569407.1_Cistogaster_globosa_genome_assembly,_chromosome:_5	AUGUSTUS	mRNA	64027312	64028790	1	+	.	ID=g30273.t1;Parent=g30273;
OW569407.1_Cistogaster_globosa_genome_assembly,_chromosome:_5	AUGUSTUS	start_codon	64027312	64027314	.	+	0	ID=g30273.t1.start1;Parent=g30273.t1;
OW569407.1_Cistogaster_globosa_genome_assembly,_chromosome:_5	AUGUSTUS	CDS	64027312	64028790	1	+	0	ID=g30273.t1.CDS1;Parent=g30273.t1;
OW569407.1_Cistogaster_globosa_genome_assembly,_chromosome:_5	AUGUSTUS	exon	64027312	64028790	.	+	.	ID=g30273.t1.exon1;Parent=g30273.t1;
OW569407.1_Cistogaster_globosa_genome_assembly,_chromosome:_5	AUGUSTUS	stop_codon	64028788	64028790	.	+	0	ID=g30273.t1.stop1;Parent=g30273.t1;
OW569407.1_Cistogaster_globosa_genome_assembly,_chromosome:_5	AUGUSTUS	gene	64028847	64029143	.	+	.	ID=g30274;
OW569407.1_Cistogaster_globosa_genome_assembly,_chromosome:_5	AUGUSTUS	mRNA	64028847	64029143	0.96	+	.	ID=g30274.t1;Parent=g30274;
OW569407.1_Cistogaster_globosa_genome_assembly,_chromosome:_5	AUGUSTUS	start_codon	64028847	64028849	.	+	0	ID=g30274.t1.start1;Parent=g30274.t1;
OW569407.1_Cistogaster_globosa_genome_assembly,_chromosome:_5	AUGUSTUS	CDS	64028847	64029143	0.96	+	0	ID=g30274.t1.CDS1;Parent=g30274.t1;
OW569407.1_Cistogaster_globosa_genome_assembly,_chromosome:_5	AUGUSTUS	exon	64028847	64029143	.	+	.	ID=g30274.t1.exon1;Parent=g30274.t1;
OW569407.1_Cistogaster_globosa_genome_assembly,_chromosome:_5	AUGUSTUS	stop_codon	64029141	64029143	.	+	0	ID=g30274.t1.stop1;Parent=g30274.t1;
OW569407.1_Cistogaster_globosa_genome_assembly,_chromosome:_5	AUGUSTUS	gene	64029255	64031561	.	+	.	ID=g30275;
OW569407.1_Cistogaster_globosa_genome_assembly,_chromosome:_5	AUGUSTUS	mRNA	64031352	64031561	1	+	.	ID=g30275.t1;Parent=g30275;
OW569407.1_Cistogaster_globosa_genome_assembly,_chromosome:_5	AUGUSTUS	start_codon	64031352	64031354	.	+	0	ID=g30275.t1.start1;Parent=g30275.t1;
OW569407.1_Cistogaster_globosa_genome_assembly,_chromosome:_5	AUGUSTUS	CDS	64031352	64031561	1	+	0	ID=g30275.t1.CDS1;Parent=g30275.t1;
OW569407.1_Cistogaster_globosa_genome_assembly,_chromosome:_5	AUGUSTUS	exon	64031352	64031561	.	+	.	ID=g30275.t1.exon1;Parent=g30275.t1;
OW569407.1_Cistogaster_globosa_genome_assembly,_chromosome:_5	AUGUSTUS	stop_codon	64031559	64031561	.	+	0	ID=g30275.t1.stop1;Parent=g30275.t1;
OW569407.1_Cistogaster_globosa_genome_assembly,_chromosome:_5	AUGUSTUS	mRNA	64029255	64031561	0.87	+	.	ID=g30275.t2;Parent=g30275;
OW569407.1_Cistogaster_globosa_genome_assembly,_chromosome:_5	AUGUSTUS	start_codon	64029255	64029257	.	+	0	ID=g30275.t2.start1;Parent=g30275.t2;
OW569407.1_Cistogaster_globosa_genome_assembly,_chromosome:_5	AUGUSTUS	CDS	64029255	64031561	0.87	+	0	ID=g30275.t2.CDS1;Parent=g30275.t2;
OW569407.1_Cistogaster_globosa_genome_assembly,_chromosome:_5	AUGUSTUS	exon	64029255	64031561	.	+	.	ID=g30275.t2.exon1;Parent=g30275.t2;
OW569407.1_Cistogaster_globosa_genome_assembly,_chromosome:_5	AUGUSTUS	stop_codon	64031559	64031561	.	+	0	ID=g30275.t2.stop1;Parent=g30275.t2;
OW569407.1_Cistogaster_globosa_genome_assembly,_chromosome:_5	AUGUSTUS	mRNA	64029255	64030098	0.33	+	.	ID=g30275.t3;Parent=g30275;
OW569407.1_Cistogaster_globosa_genome_assembly,_chromosome:_5	AUGUSTUS	start_codon	64029255	64029257	.	+	0	ID=g30275.t3.start1;Parent=g30275.t3;
OW569407.1_Cistogaster_globosa_genome_assembly,_chromosome:_5	AUGUSTUS	CDS	64029255	64030022	0.46	+	0	ID=g30275.t3.CDS1;Parent=g30275.t3;
OW569407.1_Cistogaster_globosa_genome_assembly,_chromosome:_5	AUGUSTUS	exon	64029255	64030022	.	+	.	ID=g30275.t3.exon1;Parent=g30275.t3;
OW569407.1_Cistogaster_globosa_genome_assembly,_chromosome:_5	AUGUSTUS	intron	64030023	64030086	0.33	+	.	ID=g30275.t3.intron1;Parent=g30275.t3;
OW569407.1_Cistogaster_globosa_genome_assembly,_chromosome:_5	AUGUSTUS	CDS	64030087	64030098	0.33	+	0	ID=g30275.t3.CDS2;Parent=g30275.t3;
OW569407.1_Cistogaster_globosa_genome_assembly,_chromosome:_5	AUGUSTUS	exon	64030087	64030098	.	+	.	ID=g30275.t3.exon2;Parent=g30275.t3;
OW569407.1_Cistogaster_globosa_genome_assembly,_chromosome:_5	AUGUSTUS	stop_codon	64030096	64030098	.	+	0	ID=g30275.t3.stop1;Parent=g30275.t3;
OW569407.1_Cistogaster_globosa_genome_assembly,_chromosome:_5	AUGUSTUS	mRNA	64029960	64031142	0.54	+	.	ID=g30275.t4;Parent=g30275;
OW569407.1_Cistogaster_globosa_genome_assembly,_chromosome:_5	AUGUSTUS	start_codon	64029960	64029962	.	+	0	ID=g30275.t4.start1;Parent=g30275.t4;
OW569407.1_Cistogaster_globosa_genome_assembly,_chromosome:_5	AUGUSTUS	CDS	64029960	64031060	0.77	+	0	ID=g30275.t4.CDS1;Parent=g30275.t4;
OW569407.1_Cistogaster_globosa_genome_assembly,_chromosome:_5	AUGUSTUS	exon	64029960	64031060	.	+	.	ID=g30275.t4.exon1;Parent=g30275.t4;
OW569407.1_Cistogaster_globosa_genome_assembly,_chromosome:_5	AUGUSTUS	intron	64031061	64031133	0.54	+	.	ID=g30275.t4.intron1;Parent=g30275.t4;
OW569407.1_Cistogaster_globosa_genome_assembly,_chromosome:_5	AUGUSTUS	CDS	64031134	64031142	0.54	+	0	ID=g30275.t4.CDS2;Parent=g30275.t4;
OW569407.1_Cistogaster_globosa_genome_assembly,_chromosome:_5	AUGUSTUS	exon	64031134	64031142	.	+	.	ID=g30275.t4.exon2;Parent=g30275.t4;
OW569407.1_Cistogaster_globosa_genome_assembly,_chromosome:_5	AUGUSTUS	stop_codon	64031140	64031142	.	+	0	ID=g30275.t4.stop1;Parent=g30275.t4;
OW569407.1_Cistogaster_globosa_genome_assembly,_chromosome:_5	AUGUSTUS	mRNA	64029255	64031142	0.54	+	.	ID=g30275.t5;Parent=g30275;
OW569407.1_Cistogaster_globosa_genome_assembly,_chromosome:_5	AUGUSTUS	start_codon	64029255	64029257	.	+	0	ID=g30275.t5.start1;Parent=g30275.t5;
OW569407.1_Cistogaster_globosa_genome_assembly,_chromosome:_5	AUGUSTUS	CDS	64029255	64031060	0.77	+	0	ID=g30275.t5.CDS1;Parent=g30275.t5;
OW569407.1_Cistogaster_globosa_genome_assembly,_chromosome:_5	AUGUSTUS	exon	64029255	64031060	.	+	.	ID=g30275.t5.exon1;Parent=g30275.t5;
OW569407.1_Cistogaster_globosa_genome_assembly,_chromosome:_5	AUGUSTUS	intron	64031061	64031133	0.54	+	.	ID=g30275.t5.intron1;Parent=g30275.t5;
OW569407.1_Cistogaster_globosa_genome_assembly,_chromosome:_5	AUGUSTUS	CDS	64031134	64031142	0.54	+	0	ID=g30275.t5.CDS2;Parent=g30275.t5;
OW569407.1_Cistogaster_globosa_genome_assembly,_chromosome:_5	AUGUSTUS	exon	64031134	64031142	.	+	.	ID=g30275.t5.exon2;Parent=g30275.t5;
OW569407.1_Cistogaster_globosa_genome_assembly,_chromosome:_5	AUGUSTUS	stop_codon	64031140	64031142	.	+	0	ID=g30275.t5.stop1;Parent=g30275.t5;
OW569407.1_Cistogaster_globosa_genome_assembly,_chromosome:_5	AUGUSTUS	gene	64031703	64032077	.	+	.	ID=g30276;
OW569407.1_Cistogaster_globosa_genome_assembly,_chromosome:_5	AUGUSTUS	mRNA	64031703	64032077	0.75	+	.	ID=g30276.t1;Parent=g30276;
OW569407.1_Cistogaster_globosa_genome_assembly,_chromosome:_5	AUGUSTUS	start_codon	64031703	64031705	.	+	0	ID=g30276.t1.start1;Parent=g30276.t1;
OW569407.1_Cistogaster_globosa_genome_assembly,_chromosome:_5	AUGUSTUS	CDS	64031703	64032077	0.75	+	0	ID=g30276.t1.CDS1;Parent=g30276.t1;
OW569407.1_Cistogaster_globosa_genome_assembly,_chromosome:_5	AUGUSTUS	exon	64031703	64032077	.	+	.	ID=g30276.t1.exon1;Parent=g30276.t1;
OW569407.1_Cistogaster_globosa_genome_assembly,_chromosome:_5	AUGUSTUS	stop_codon	64032075	64032077	.	+	0	ID=g30276.t1.stop1;Parent=g30276.t1;
OW569407.1_Cistogaster_globosa_genome_assembly,_chromosome:_5	AUGUSTUS	gene	64043394	64045631	.	-	.	ID=g30277;
OW569407.1_Cistogaster_globosa_genome_assembly,_chromosome:_5	AUGUSTUS	mRNA	64043394	64045631	0.9	-	.	ID=g30277.t1;Parent=g30277;
OW569407.1_Cistogaster_globosa_genome_assembly,_chromosome:_5	AUGUSTUS	stop_codon	64043394	64043396	.	-	0	ID=g30277.t1.stop1;Parent=g30277.t1;
OW569407.1_Cistogaster_globosa_genome_assembly,_chromosome:_5	AUGUSTUS	CDS	64043394	64045631	0.9	-	0	ID=g30277.t1.CDS1;Parent=g30277.t1;
OW569407.1_Cistogaster_globosa_genome_assembly,_chromosome:_5	AUGUSTUS	exon	64043394	64045631	.	-	.	ID=g30277.t1.exon1;Parent=g30277.t1;
OW569407.1_Cistogaster_globosa_genome_assembly,_chromosome:_5	AUGUSTUS	start_codon	64045629	64045631	.	-	0	ID=g30277.t1.start1;Parent=g30277.t1;
OW569407.1_Cistogaster_globosa_genome_assembly,_chromosome:_5	AUGUSTUS	gene	64046272	64047192	.	-	.	ID=g30278;
OW569407.1_Cistogaster_globosa_genome_assembly,_chromosome:_5	AUGUSTUS	mRNA	64046272	64047192	1	-	.	ID=g30278.t1;Parent=g30278;
OW569407.1_Cistogaster_globosa_genome_assembly,_chromosome:_5	AUGUSTUS	stop_codon	64046272	64046274	.	-	0	ID=g30278.t1.stop1;Parent=g30278.t1;
OW569407.1_Cistogaster_globosa_genome_assembly,_chromosome:_5	AUGUSTUS	CDS	64046272	64047192	1	-	0	ID=g30278.t1.CDS1;Parent=g30278.t1;
OW569407.1_Cistogaster_globosa_genome_assembly,_chromosome:_5	AUGUSTUS	exon	64046272	64047192	.	-	.	ID=g30278.t1.exon1;Parent=g30278.t1;
OW569407.1_Cistogaster_globosa_genome_assembly,_chromosome:_5	AUGUSTUS	start_codon	64047190	64047192	.	-	0	ID=g30278.t1.start1;Parent=g30278.t1;
OW569407.1_Cistogaster_globosa_genome_assembly,_chromosome:_5	AUGUSTUS	gene	64049478	64053209	.	+	.	ID=g30279;
OW569407.1_Cistogaster_globosa_genome_assembly,_chromosome:_5	AUGUSTUS	mRNA	64049478	64053209	1	+	.	ID=g30279.t1;Parent=g30279;
OW569407.1_Cistogaster_globosa_genome_assembly,_chromosome:_5	AUGUSTUS	start_codon	64049478	64049480	.	+	0	ID=g30279.t1.start1;Parent=g30279.t1;
OW569407.1_Cistogaster_globosa_genome_assembly,_chromosome:_5	AUGUSTUS	CDS	64049478	64053209	1	+	0	ID=g30279.t1.CDS1;Parent=g30279.t1;
OW569407.1_Cistogaster_globosa_genome_assembly,_chromosome:_5	AUGUSTUS	exon	64049478	64053209	.	+	.	ID=g30279.t1.exon1;Parent=g30279.t1;
OW569407.1_Cistogaster_globosa_genome_assembly,_chromosome:_5	AUGUSTUS	stop_codon	64053207	64053209	.	+	0	ID=g30279.t1.stop1;Parent=g30279.t1;
OW569407.1_Cistogaster_globosa_genome_assembly,_chromosome:_5	AUGUSTUS	gene	64084221	64084576	.	-	.	ID=g30280;
OW569407.1_Cistogaster_globosa_genome_assembly,_chromosome:_5	AUGUSTUS	mRNA	64084221	64084576	0.46	-	.	ID=g30280.t1;Parent=g30280;
OW569407.1_Cistogaster_globosa_genome_assembly,_chromosome:_5	AUGUSTUS	stop_codon	64084221	64084223	.	-	0	ID=g30280.t1.stop1;Parent=g30280.t1;
OW569407.1_Cistogaster_globosa_genome_assembly,_chromosome:_5	AUGUSTUS	CDS	64084221	64084400	1	-	0	ID=g30280.t1.CDS1;Parent=g30280.t1;
OW569407.1_Cistogaster_globosa_genome_assembly,_chromosome:_5	AUGUSTUS	exon	64084221	64084400	.	-	.	ID=g30280.t1.exon1;Parent=g30280.t1;
OW569407.1_Cistogaster_globosa_genome_assembly,_chromosome:_5	AUGUSTUS	intron	64084401	64084453	1	-	.	ID=g30280.t1.intron1;Parent=g30280.t1;
OW569407.1_Cistogaster_globosa_genome_assembly,_chromosome:_5	AUGUSTUS	CDS	64084454	64084576	0.46	-	0	ID=g30280.t1.CDS2;Parent=g30280.t1;
OW569407.1_Cistogaster_globosa_genome_assembly,_chromosome:_5	AUGUSTUS	exon	64084454	64084576	.	-	.	ID=g30280.t1.exon2;Parent=g30280.t1;
OW569407.1_Cistogaster_globosa_genome_assembly,_chromosome:_5	AUGUSTUS	start_codon	64084574	64084576	.	-	0	ID=g30280.t1.start1;Parent=g30280.t1;
OW569407.1_Cistogaster_globosa_genome_assembly,_chromosome:_5	AUGUSTUS	gene	64085302	64085640	.	+	.	ID=g30281;
OW569407.1_Cistogaster_globosa_genome_assembly,_chromosome:_5	AUGUSTUS	mRNA	64085302	64085640	0.92	+	.	ID=g30281.t1;Parent=g30281;
OW569407.1_Cistogaster_globosa_genome_assembly,_chromosome:_5	AUGUSTUS	start_codon	64085302	64085304	.	+	0	ID=g30281.t1.start1;Parent=g30281.t1;
OW569407.1_Cistogaster_globosa_genome_assembly,_chromosome:_5	AUGUSTUS	CDS	64085302	64085640	0.92	+	0	ID=g30281.t1.CDS1;Parent=g30281.t1;
OW569407.1_Cistogaster_globosa_genome_assembly,_chromosome:_5	AUGUSTUS	exon	64085302	64085640	.	+	.	ID=g30281.t1.exon1;Parent=g30281.t1;
OW569407.1_Cistogaster_globosa_genome_assembly,_chromosome:_5	AUGUSTUS	stop_codon	64085638	64085640	.	+	0	ID=g30281.t1.stop1;Parent=g30281.t1;
OW569407.1_Cistogaster_globosa_genome_assembly,_chromosome:_5	AUGUSTUS	gene	64085714	64085932	.	+	.	ID=g30282;
OW569407.1_Cistogaster_globosa_genome_assembly,_chromosome:_5	AUGUSTUS	mRNA	64085714	64085932	0.65	+	.	ID=g30282.t1;Parent=g30282;
OW569407.1_Cistogaster_globosa_genome_assembly,_chromosome:_5	AUGUSTUS	start_codon	64085714	64085716	.	+	0	ID=g30282.t1.start1;Parent=g30282.t1;
OW569407.1_Cistogaster_globosa_genome_assembly,_chromosome:_5	AUGUSTUS	CDS	64085714	64085932	0.65	+	0	ID=g30282.t1.CDS1;Parent=g30282.t1;
OW569407.1_Cistogaster_globosa_genome_assembly,_chromosome:_5	AUGUSTUS	exon	64085714	64085932	.	+	.	ID=g30282.t1.exon1;Parent=g30282.t1;
OW569407.1_Cistogaster_globosa_genome_assembly,_chromosome:_5	AUGUSTUS	stop_codon	64085930	64085932	.	+	0	ID=g30282.t1.stop1;Parent=g30282.t1;
OW569407.1_Cistogaster_globosa_genome_assembly,_chromosome:_5	AUGUSTUS	gene	64086312	64087202	.	+	.	ID=g30283;
OW569407.1_Cistogaster_globosa_genome_assembly,_chromosome:_5	AUGUSTUS	mRNA	64086312	64087202	1	+	.	ID=g30283.t1;Parent=g30283;
OW569407.1_Cistogaster_globosa_genome_assembly,_chromosome:_5	AUGUSTUS	start_codon	64086312	64086314	.	+	0	ID=g30283.t1.start1;Parent=g30283.t1;
OW569407.1_Cistogaster_globosa_genome_assembly,_chromosome:_5	AUGUSTUS	CDS	64086312	64087202	1	+	0	ID=g30283.t1.CDS1;Parent=g30283.t1;
OW569407.1_Cistogaster_globosa_genome_assembly,_chromosome:_5	AUGUSTUS	exon	64086312	64087202	.	+	.	ID=g30283.t1.exon1;Parent=g30283.t1;
OW569407.1_Cistogaster_globosa_genome_assembly,_chromosome:_5	AUGUSTUS	stop_codon	64087200	64087202	.	+	0	ID=g30283.t1.stop1;Parent=g30283.t1;
OW569407.1_Cistogaster_globosa_genome_assembly,_chromosome:_5	AUGUSTUS	gene	64087561	64088103	.	+	.	ID=g30284;
OW569407.1_Cistogaster_globosa_genome_assembly,_chromosome:_5	AUGUSTUS	mRNA	64087561	64088103	1	+	.	ID=g30284.t1;Parent=g30284;
OW569407.1_Cistogaster_globosa_genome_assembly,_chromosome:_5	AUGUSTUS	start_codon	64087561	64087563	.	+	0	ID=g30284.t1.start1;Parent=g30284.t1;
OW569407.1_Cistogaster_globosa_genome_assembly,_chromosome:_5	AUGUSTUS	CDS	64087561	64088103	1	+	0	ID=g30284.t1.CDS1;Parent=g30284.t1;
OW569407.1_Cistogaster_globosa_genome_assembly,_chromosome:_5	AUGUSTUS	exon	64087561	64088103	.	+	.	ID=g30284.t1.exon1;Parent=g30284.t1;
OW569407.1_Cistogaster_globosa_genome_assembly,_chromosome:_5	AUGUSTUS	stop_codon	64088101	64088103	.	+	0	ID=g30284.t1.stop1;Parent=g30284.t1;
OW569407.1_Cistogaster_globosa_genome_assembly,_chromosome:_5	AUGUSTUS	gene	64095091	64096170	.	-	.	ID=g30285;
OW569407.1_Cistogaster_globosa_genome_assembly,_chromosome:_5	AUGUSTUS	mRNA	64095091	64096170	1	-	.	ID=g30285.t1;Parent=g30285;
OW569407.1_Cistogaster_globosa_genome_assembly,_chromosome:_5	AUGUSTUS	stop_codon	64095091	64095093	.	-	0	ID=g30285.t1.stop1;Parent=g30285.t1;
OW569407.1_Cistogaster_globosa_genome_assembly,_chromosome:_5	AUGUSTUS	CDS	64095091	64095623	1	-	2	ID=g30285.t1.CDS1;Parent=g30285.t1;
OW569407.1_Cistogaster_globosa_genome_assembly,_chromosome:_5	AUGUSTUS	exon	64095091	64095623	.	-	.	ID=g30285.t1.exon1;Parent=g30285.t1;
OW569407.1_Cistogaster_globosa_genome_assembly,_chromosome:_5	AUGUSTUS	intron	64095624	64095998	1	-	.	ID=g30285.t1.intron1;Parent=g30285.t1;
OW569407.1_Cistogaster_globosa_genome_assembly,_chromosome:_5	AUGUSTUS	CDS	64095999	64096170	1	-	0	ID=g30285.t1.CDS2;Parent=g30285.t1;
OW569407.1_Cistogaster_globosa_genome_assembly,_chromosome:_5	AUGUSTUS	exon	64095999	64096170	.	-	.	ID=g30285.t1.exon2;Parent=g30285.t1;
OW569407.1_Cistogaster_globosa_genome_assembly,_chromosome:_5	AUGUSTUS	start_codon	64096168	64096170	.	-	0	ID=g30285.t1.start1;Parent=g30285.t1;
OW569407.1_Cistogaster_globosa_genome_assembly,_chromosome:_5	AUGUSTUS	gene	64107872	64108662	.	+	.	ID=g30286;
OW569407.1_Cistogaster_globosa_genome_assembly,_chromosome:_5	AUGUSTUS	mRNA	64107872	64108662	0.47	+	.	ID=g30286.t1;Parent=g30286;
OW569407.1_Cistogaster_globosa_genome_assembly,_chromosome:_5	AUGUSTUS	start_codon	64107872	64107874	.	+	0	ID=g30286.t1.start1;Parent=g30286.t1;
OW569407.1_Cistogaster_globosa_genome_assembly,_chromosome:_5	AUGUSTUS	CDS	64107872	64107943	0.47	+	0	ID=g30286.t1.CDS1;Parent=g30286.t1;
OW569407.1_Cistogaster_globosa_genome_assembly,_chromosome:_5	AUGUSTUS	exon	64107872	64107943	.	+	.	ID=g30286.t1.exon1;Parent=g30286.t1;
OW569407.1_Cistogaster_globosa_genome_assembly,_chromosome:_5	AUGUSTUS	intron	64107944	64108326	0.97	+	.	ID=g30286.t1.intron1;Parent=g30286.t1;
OW569407.1_Cistogaster_globosa_genome_assembly,_chromosome:_5	AUGUSTUS	CDS	64108327	64108662	1	+	0	ID=g30286.t1.CDS2;Parent=g30286.t1;
OW569407.1_Cistogaster_globosa_genome_assembly,_chromosome:_5	AUGUSTUS	exon	64108327	64108662	.	+	.	ID=g30286.t1.exon2;Parent=g30286.t1;
OW569407.1_Cistogaster_globosa_genome_assembly,_chromosome:_5	AUGUSTUS	stop_codon	64108660	64108662	.	+	0	ID=g30286.t1.stop1;Parent=g30286.t1;
OW569407.1_Cistogaster_globosa_genome_assembly,_chromosome:_5	AUGUSTUS	gene	64109944	64110892	.	-	.	ID=g30287;
OW569407.1_Cistogaster_globosa_genome_assembly,_chromosome:_5	AUGUSTUS	mRNA	64109944	64110892	0.66	-	.	ID=g30287.t1;Parent=g30287;
OW569407.1_Cistogaster_globosa_genome_assembly,_chromosome:_5	AUGUSTUS	stop_codon	64109944	64109946	.	-	0	ID=g30287.t1.stop1;Parent=g30287.t1;
OW569407.1_Cistogaster_globosa_genome_assembly,_chromosome:_5	AUGUSTUS	CDS	64109944	64110071	0.89	-	2	ID=g30287.t1.CDS1;Parent=g30287.t1;
OW569407.1_Cistogaster_globosa_genome_assembly,_chromosome:_5	AUGUSTUS	exon	64109944	64110071	.	-	.	ID=g30287.t1.exon1;Parent=g30287.t1;
OW569407.1_Cistogaster_globosa_genome_assembly,_chromosome:_5	AUGUSTUS	intron	64110072	64110145	0.7	-	.	ID=g30287.t1.intron1;Parent=g30287.t1;
OW569407.1_Cistogaster_globosa_genome_assembly,_chromosome:_5	AUGUSTUS	CDS	64110146	64110564	0.7	-	1	ID=g30287.t1.CDS2;Parent=g30287.t1;
OW569407.1_Cistogaster_globosa_genome_assembly,_chromosome:_5	AUGUSTUS	exon	64110146	64110564	.	-	.	ID=g30287.t1.exon2;Parent=g30287.t1;
OW569407.1_Cistogaster_globosa_genome_assembly,_chromosome:_5	AUGUSTUS	intron	64110565	64110884	0.95	-	.	ID=g30287.t1.intron2;Parent=g30287.t1;
OW569407.1_Cistogaster_globosa_genome_assembly,_chromosome:_5	AUGUSTUS	CDS	64110885	64110892	0.96	-	0	ID=g30287.t1.CDS3;Parent=g30287.t1;
OW569407.1_Cistogaster_globosa_genome_assembly,_chromosome:_5	AUGUSTUS	exon	64110885	64110892	.	-	.	ID=g30287.t1.exon3;Parent=g30287.t1;
OW569407.1_Cistogaster_globosa_genome_assembly,_chromosome:_5	AUGUSTUS	start_codon	64110890	64110892	.	-	0	ID=g30287.t1.start1;Parent=g30287.t1;
OW569407.1_Cistogaster_globosa_genome_assembly,_chromosome:_5	AUGUSTUS	gene	64133865	64137602	.	+	.	ID=g30288;
OW569407.1_Cistogaster_globosa_genome_assembly,_chromosome:_5	AUGUSTUS	mRNA	64133865	64137602	1	+	.	ID=g30288.t1;Parent=g30288;
OW569407.1_Cistogaster_globosa_genome_assembly,_chromosome:_5	AUGUSTUS	start_codon	64133865	64133867	.	+	0	ID=g30288.t1.start1;Parent=g30288.t1;
OW569407.1_Cistogaster_globosa_genome_assembly,_chromosome:_5	AUGUSTUS	CDS	64133865	64137602	1	+	0	ID=g30288.t1.CDS1;Parent=g30288.t1;
OW569407.1_Cistogaster_globosa_genome_assembly,_chromosome:_5	AUGUSTUS	exon	64133865	64137602	.	+	.	ID=g30288.t1.exon1;Parent=g30288.t1;
OW569407.1_Cistogaster_globosa_genome_assembly,_chromosome:_5	AUGUSTUS	stop_codon	64137600	64137602	.	+	0	ID=g30288.t1.stop1;Parent=g30288.t1;
OW569407.1_Cistogaster_globosa_genome_assembly,_chromosome:_5	AUGUSTUS	mRNA	64136886	64137602	1	+	.	ID=g30288.t2;Parent=g30288;
OW569407.1_Cistogaster_globosa_genome_assembly,_chromosome:_5	AUGUSTUS	start_codon	64136886	64136888	.	+	0	ID=g30288.t2.start1;Parent=g30288.t2;
OW569407.1_Cistogaster_globosa_genome_assembly,_chromosome:_5	AUGUSTUS	CDS	64136886	64137602	1	+	0	ID=g30288.t2.CDS1;Parent=g30288.t2;
OW569407.1_Cistogaster_globosa_genome_assembly,_chromosome:_5	AUGUSTUS	exon	64136886	64137602	.	+	.	ID=g30288.t2.exon1;Parent=g30288.t2;
OW569407.1_Cistogaster_globosa_genome_assembly,_chromosome:_5	AUGUSTUS	stop_codon	64137600	64137602	.	+	0	ID=g30288.t2.stop1;Parent=g30288.t2;
OW569407.1_Cistogaster_globosa_genome_assembly,_chromosome:_5	AUGUSTUS	gene	64156425	64160168	.	+	.	ID=g30289;
OW569407.1_Cistogaster_globosa_genome_assembly,_chromosome:_5	AUGUSTUS	mRNA	64156425	64160168	1	+	.	ID=g30289.t1;Parent=g30289;
OW569407.1_Cistogaster_globosa_genome_assembly,_chromosome:_5	AUGUSTUS	start_codon	64156425	64156427	.	+	0	ID=g30289.t1.start1;Parent=g30289.t1;
OW569407.1_Cistogaster_globosa_genome_assembly,_chromosome:_5	AUGUSTUS	CDS	64156425	64160168	1	+	0	ID=g30289.t1.CDS1;Parent=g30289.t1;
OW569407.1_Cistogaster_globosa_genome_assembly,_chromosome:_5	AUGUSTUS	exon	64156425	64160168	.	+	.	ID=g30289.t1.exon1;Parent=g30289.t1;
OW569407.1_Cistogaster_globosa_genome_assembly,_chromosome:_5	AUGUSTUS	stop_codon	64160166	64160168	.	+	0	ID=g30289.t1.stop1;Parent=g30289.t1;
OW569407.1_Cistogaster_globosa_genome_assembly,_chromosome:_5	AUGUSTUS	mRNA	64156425	64157139	0.45	+	.	ID=g30289.t2;Parent=g30289;
OW569407.1_Cistogaster_globosa_genome_assembly,_chromosome:_5	AUGUSTUS	start_codon	64156425	64156427	.	+	0	ID=g30289.t2.start1;Parent=g30289.t2;
OW569407.1_Cistogaster_globosa_genome_assembly,_chromosome:_5	AUGUSTUS	CDS	64156425	64157046	0.45	+	0	ID=g30289.t2.CDS1;Parent=g30289.t2;
OW569407.1_Cistogaster_globosa_genome_assembly,_chromosome:_5	AUGUSTUS	exon	64156425	64157046	.	+	.	ID=g30289.t2.exon1;Parent=g30289.t2;
OW569407.1_Cistogaster_globosa_genome_assembly,_chromosome:_5	AUGUSTUS	intron	64157047	64157086	0.45	+	.	ID=g30289.t2.intron1;Parent=g30289.t2;
OW569407.1_Cistogaster_globosa_genome_assembly,_chromosome:_5	AUGUSTUS	CDS	64157087	64157139	0.49	+	2	ID=g30289.t2.CDS2;Parent=g30289.t2;
OW569407.1_Cistogaster_globosa_genome_assembly,_chromosome:_5	AUGUSTUS	exon	64157087	64157139	.	+	.	ID=g30289.t2.exon2;Parent=g30289.t2;
OW569407.1_Cistogaster_globosa_genome_assembly,_chromosome:_5	AUGUSTUS	stop_codon	64157137	64157139	.	+	0	ID=g30289.t2.stop1;Parent=g30289.t2;
OW569407.1_Cistogaster_globosa_genome_assembly,_chromosome:_5	AUGUSTUS	gene	64183328	64186529	.	-	.	ID=g30290;
OW569407.1_Cistogaster_globosa_genome_assembly,_chromosome:_5	AUGUSTUS	mRNA	64183328	64186529	0.78	-	.	ID=g30290.t1;Parent=g30290;
OW569407.1_Cistogaster_globosa_genome_assembly,_chromosome:_5	AUGUSTUS	stop_codon	64183328	64183330	.	-	0	ID=g30290.t1.stop1;Parent=g30290.t1;
OW569407.1_Cistogaster_globosa_genome_assembly,_chromosome:_5	AUGUSTUS	CDS	64183328	64183404	0.86	-	2	ID=g30290.t1.CDS1;Parent=g30290.t1;
OW569407.1_Cistogaster_globosa_genome_assembly,_chromosome:_5	AUGUSTUS	exon	64183328	64183404	.	-	.	ID=g30290.t1.exon1;Parent=g30290.t1;
OW569407.1_Cistogaster_globosa_genome_assembly,_chromosome:_5	AUGUSTUS	intron	64183405	64183453	0.78	-	.	ID=g30290.t1.intron1;Parent=g30290.t1;
OW569407.1_Cistogaster_globosa_genome_assembly,_chromosome:_5	AUGUSTUS	CDS	64183454	64186529	0.9	-	0	ID=g30290.t1.CDS2;Parent=g30290.t1;
OW569407.1_Cistogaster_globosa_genome_assembly,_chromosome:_5	AUGUSTUS	exon	64183454	64186529	.	-	.	ID=g30290.t1.exon2;Parent=g30290.t1;
OW569407.1_Cistogaster_globosa_genome_assembly,_chromosome:_5	AUGUSTUS	start_codon	64186527	64186529	.	-	0	ID=g30290.t1.start1;Parent=g30290.t1;
OW569407.1_Cistogaster_globosa_genome_assembly,_chromosome:_5	AUGUSTUS	gene	64186577	64187170	.	-	.	ID=g30291;
OW569407.1_Cistogaster_globosa_genome_assembly,_chromosome:_5	AUGUSTUS	mRNA	64186577	64187170	1	-	.	ID=g30291.t1;Parent=g30291;
OW569407.1_Cistogaster_globosa_genome_assembly,_chromosome:_5	AUGUSTUS	stop_codon	64186577	64186579	.	-	0	ID=g30291.t1.stop1;Parent=g30291.t1;
OW569407.1_Cistogaster_globosa_genome_assembly,_chromosome:_5	AUGUSTUS	CDS	64186577	64187170	1	-	0	ID=g30291.t1.CDS1;Parent=g30291.t1;
OW569407.1_Cistogaster_globosa_genome_assembly,_chromosome:_5	AUGUSTUS	exon	64186577	64187170	.	-	.	ID=g30291.t1.exon1;Parent=g30291.t1;
OW569407.1_Cistogaster_globosa_genome_assembly,_chromosome:_5	AUGUSTUS	start_codon	64187168	64187170	.	-	0	ID=g30291.t1.start1;Parent=g30291.t1;
OW569407.1_Cistogaster_globosa_genome_assembly,_chromosome:_5	AUGUSTUS	gene	64187254	64188039	.	-	.	ID=g30292;
OW569407.1_Cistogaster_globosa_genome_assembly,_chromosome:_5	AUGUSTUS	mRNA	64187254	64188039	1	-	.	ID=g30292.t1;Parent=g30292;
OW569407.1_Cistogaster_globosa_genome_assembly,_chromosome:_5	AUGUSTUS	stop_codon	64187254	64187256	.	-	0	ID=g30292.t1.stop1;Parent=g30292.t1;
OW569407.1_Cistogaster_globosa_genome_assembly,_chromosome:_5	AUGUSTUS	CDS	64187254	64188039	1	-	0	ID=g30292.t1.CDS1;Parent=g30292.t1;
OW569407.1_Cistogaster_globosa_genome_assembly,_chromosome:_5	AUGUSTUS	exon	64187254	64188039	.	-	.	ID=g30292.t1.exon1;Parent=g30292.t1;
OW569407.1_Cistogaster_globosa_genome_assembly,_chromosome:_5	AUGUSTUS	start_codon	64188037	64188039	.	-	0	ID=g30292.t1.start1;Parent=g30292.t1;
OW569407.1_Cistogaster_globosa_genome_assembly,_chromosome:_5	AUGUSTUS	gene	64200548	64204297	.	+	.	ID=g30293;
OW569407.1_Cistogaster_globosa_genome_assembly,_chromosome:_5	AUGUSTUS	mRNA	64200548	64204297	1	+	.	ID=g30293.t1;Parent=g30293;
OW569407.1_Cistogaster_globosa_genome_assembly,_chromosome:_5	AUGUSTUS	start_codon	64200548	64200550	.	+	0	ID=g30293.t1.start1;Parent=g30293.t1;
OW569407.1_Cistogaster_globosa_genome_assembly,_chromosome:_5	AUGUSTUS	CDS	64200548	64204297	1	+	0	ID=g30293.t1.CDS1;Parent=g30293.t1;
OW569407.1_Cistogaster_globosa_genome_assembly,_chromosome:_5	AUGUSTUS	exon	64200548	64204297	.	+	.	ID=g30293.t1.exon1;Parent=g30293.t1;
OW569407.1_Cistogaster_globosa_genome_assembly,_chromosome:_5	AUGUSTUS	stop_codon	64204295	64204297	.	+	0	ID=g30293.t1.stop1;Parent=g30293.t1;
OW569407.1_Cistogaster_globosa_genome_assembly,_chromosome:_5	AUGUSTUS	gene	64207872	64213126	.	+	.	ID=g30294;
OW569407.1_Cistogaster_globosa_genome_assembly,_chromosome:_5	AUGUSTUS	mRNA	64211880	64213126	0.99	+	.	ID=g30294.t1;Parent=g30294;
OW569407.1_Cistogaster_globosa_genome_assembly,_chromosome:_5	AUGUSTUS	start_codon	64211880	64211882	.	+	0	ID=g30294.t1.start1;Parent=g30294.t1;
OW569407.1_Cistogaster_globosa_genome_assembly,_chromosome:_5	AUGUSTUS	CDS	64211880	64212787	0.99	+	0	ID=g30294.t1.CDS1;Parent=g30294.t1;
OW569407.1_Cistogaster_globosa_genome_assembly,_chromosome:_5	AUGUSTUS	exon	64211880	64212787	.	+	.	ID=g30294.t1.exon1;Parent=g30294.t1;
OW569407.1_Cistogaster_globosa_genome_assembly,_chromosome:_5	AUGUSTUS	intron	64212788	64212867	1	+	.	ID=g30294.t1.intron1;Parent=g30294.t1;
OW569407.1_Cistogaster_globosa_genome_assembly,_chromosome:_5	AUGUSTUS	CDS	64212868	64213126	1	+	1	ID=g30294.t1.CDS2;Parent=g30294.t1;
OW569407.1_Cistogaster_globosa_genome_assembly,_chromosome:_5	AUGUSTUS	exon	64212868	64213126	.	+	.	ID=g30294.t1.exon2;Parent=g30294.t1;
OW569407.1_Cistogaster_globosa_genome_assembly,_chromosome:_5	AUGUSTUS	stop_codon	64213124	64213126	.	+	0	ID=g30294.t1.stop1;Parent=g30294.t1;
OW569407.1_Cistogaster_globosa_genome_assembly,_chromosome:_5	AUGUSTUS	mRNA	64207872	64213126	0.74	+	.	ID=g30294.t2;Parent=g30294;
OW569407.1_Cistogaster_globosa_genome_assembly,_chromosome:_5	AUGUSTUS	start_codon	64207872	64207874	.	+	0	ID=g30294.t2.start1;Parent=g30294.t2;
OW569407.1_Cistogaster_globosa_genome_assembly,_chromosome:_5	AUGUSTUS	CDS	64207872	64207890	0.97	+	0	ID=g30294.t2.CDS1;Parent=g30294.t2;
OW569407.1_Cistogaster_globosa_genome_assembly,_chromosome:_5	AUGUSTUS	exon	64207872	64207890	.	+	.	ID=g30294.t2.exon1;Parent=g30294.t2;
OW569407.1_Cistogaster_globosa_genome_assembly,_chromosome:_5	AUGUSTUS	intron	64207891	64211643	0.74	+	.	ID=g30294.t2.intron1;Parent=g30294.t2;
OW569407.1_Cistogaster_globosa_genome_assembly,_chromosome:_5	AUGUSTUS	CDS	64211644	64212787	0.77	+	2	ID=g30294.t2.CDS2;Parent=g30294.t2;
OW569407.1_Cistogaster_globosa_genome_assembly,_chromosome:_5	AUGUSTUS	exon	64211644	64212787	.	+	.	ID=g30294.t2.exon2;Parent=g30294.t2;
OW569407.1_Cistogaster_globosa_genome_assembly,_chromosome:_5	AUGUSTUS	intron	64212788	64212867	1	+	.	ID=g30294.t2.intron2;Parent=g30294.t2;
OW569407.1_Cistogaster_globosa_genome_assembly,_chromosome:_5	AUGUSTUS	CDS	64212868	64213126	1	+	1	ID=g30294.t2.CDS3;Parent=g30294.t2;
OW569407.1_Cistogaster_globosa_genome_assembly,_chromosome:_5	AUGUSTUS	exon	64212868	64213126	.	+	.	ID=g30294.t2.exon3;Parent=g30294.t2;
OW569407.1_Cistogaster_globosa_genome_assembly,_chromosome:_5	AUGUSTUS	stop_codon	64213124	64213126	.	+	0	ID=g30294.t2.stop1;Parent=g30294.t2;
OW569407.1_Cistogaster_globosa_genome_assembly,_chromosome:_5	AUGUSTUS	gene	64229056	64229403	.	-	.	ID=g30295;
OW569407.1_Cistogaster_globosa_genome_assembly,_chromosome:_5	AUGUSTUS	mRNA	64229056	64229403	0.98	-	.	ID=g30295.t1;Parent=g30295;
OW569407.1_Cistogaster_globosa_genome_assembly,_chromosome:_5	AUGUSTUS	stop_codon	64229056	64229058	.	-	0	ID=g30295.t1.stop1;Parent=g30295.t1;
OW569407.1_Cistogaster_globosa_genome_assembly,_chromosome:_5	AUGUSTUS	CDS	64229056	64229403	0.98	-	0	ID=g30295.t1.CDS1;Parent=g30295.t1;
OW569407.1_Cistogaster_globosa_genome_assembly,_chromosome:_5	AUGUSTUS	exon	64229056	64229403	.	-	.	ID=g30295.t1.exon1;Parent=g30295.t1;
OW569407.1_Cistogaster_globosa_genome_assembly,_chromosome:_5	AUGUSTUS	start_codon	64229401	64229403	.	-	0	ID=g30295.t1.start1;Parent=g30295.t1;
OW569407.1_Cistogaster_globosa_genome_assembly,_chromosome:_5	AUGUSTUS	gene	64234203	64235630	.	-	.	ID=g30296;
OW569407.1_Cistogaster_globosa_genome_assembly,_chromosome:_5	AUGUSTUS	mRNA	64234203	64235630	1	-	.	ID=g30296.t1;Parent=g30296;
OW569407.1_Cistogaster_globosa_genome_assembly,_chromosome:_5	AUGUSTUS	stop_codon	64234203	64234205	.	-	0	ID=g30296.t1.stop1;Parent=g30296.t1;
OW569407.1_Cistogaster_globosa_genome_assembly,_chromosome:_5	AUGUSTUS	CDS	64234203	64235630	1	-	0	ID=g30296.t1.CDS1;Parent=g30296.t1;
OW569407.1_Cistogaster_globosa_genome_assembly,_chromosome:_5	AUGUSTUS	exon	64234203	64235630	.	-	.	ID=g30296.t1.exon1;Parent=g30296.t1;
OW569407.1_Cistogaster_globosa_genome_assembly,_chromosome:_5	AUGUSTUS	start_codon	64235628	64235630	.	-	0	ID=g30296.t1.start1;Parent=g30296.t1;
OW569407.1_Cistogaster_globosa_genome_assembly,_chromosome:_5	AUGUSTUS	gene	64249450	64250520	.	+	.	ID=g30297;
OW569407.1_Cistogaster_globosa_genome_assembly,_chromosome:_5	AUGUSTUS	mRNA	64249450	64250520	0.87	+	.	ID=g30297.t1;Parent=g30297;
OW569407.1_Cistogaster_globosa_genome_assembly,_chromosome:_5	AUGUSTUS	start_codon	64249450	64249452	.	+	0	ID=g30297.t1.start1;Parent=g30297.t1;
OW569407.1_Cistogaster_globosa_genome_assembly,_chromosome:_5	AUGUSTUS	CDS	64249450	64250520	0.87	+	0	ID=g30297.t1.CDS1;Parent=g30297.t1;
OW569407.1_Cistogaster_globosa_genome_assembly,_chromosome:_5	AUGUSTUS	exon	64249450	64250520	.	+	.	ID=g30297.t1.exon1;Parent=g30297.t1;
OW569407.1_Cistogaster_globosa_genome_assembly,_chromosome:_5	AUGUSTUS	stop_codon	64250518	64250520	.	+	0	ID=g30297.t1.stop1;Parent=g30297.t1;
OW569407.1_Cistogaster_globosa_genome_assembly,_chromosome:_5	AUGUSTUS	gene	64284692	64285772	.	+	.	ID=g30298;
OW569407.1_Cistogaster_globosa_genome_assembly,_chromosome:_5	AUGUSTUS	mRNA	64284692	64285772	1	+	.	ID=g30298.t1;Parent=g30298;
OW569407.1_Cistogaster_globosa_genome_assembly,_chromosome:_5	AUGUSTUS	start_codon	64284692	64284694	.	+	0	ID=g30298.t1.start1;Parent=g30298.t1;
OW569407.1_Cistogaster_globosa_genome_assembly,_chromosome:_5	AUGUSTUS	CDS	64284692	64284816	1	+	0	ID=g30298.t1.CDS1;Parent=g30298.t1;
OW569407.1_Cistogaster_globosa_genome_assembly,_chromosome:_5	AUGUSTUS	exon	64284692	64284816	.	+	.	ID=g30298.t1.exon1;Parent=g30298.t1;
OW569407.1_Cistogaster_globosa_genome_assembly,_chromosome:_5	AUGUSTUS	intron	64284817	64284883	1	+	.	ID=g30298.t1.intron1;Parent=g30298.t1;
OW569407.1_Cistogaster_globosa_genome_assembly,_chromosome:_5	AUGUSTUS	CDS	64284884	64285772	1	+	1	ID=g30298.t1.CDS2;Parent=g30298.t1;
OW569407.1_Cistogaster_globosa_genome_assembly,_chromosome:_5	AUGUSTUS	exon	64284884	64285772	.	+	.	ID=g30298.t1.exon2;Parent=g30298.t1;
OW569407.1_Cistogaster_globosa_genome_assembly,_chromosome:_5	AUGUSTUS	stop_codon	64285770	64285772	.	+	0	ID=g30298.t1.stop1;Parent=g30298.t1;
OW569407.1_Cistogaster_globosa_genome_assembly,_chromosome:_5	AUGUSTUS	gene	64302528	64304495	.	-	.	ID=g30299;
OW569407.1_Cistogaster_globosa_genome_assembly,_chromosome:_5	AUGUSTUS	mRNA	64302528	64304495	0.62	-	.	ID=g30299.t1;Parent=g30299;
OW569407.1_Cistogaster_globosa_genome_assembly,_chromosome:_5	AUGUSTUS	stop_codon	64302528	64302530	.	-	0	ID=g30299.t1.stop1;Parent=g30299.t1;
OW569407.1_Cistogaster_globosa_genome_assembly,_chromosome:_5	AUGUSTUS	CDS	64302528	64302842	0.72	-	0	ID=g30299.t1.CDS1;Parent=g30299.t1;
OW569407.1_Cistogaster_globosa_genome_assembly,_chromosome:_5	AUGUSTUS	exon	64302528	64302842	.	-	.	ID=g30299.t1.exon1;Parent=g30299.t1;
OW569407.1_Cistogaster_globosa_genome_assembly,_chromosome:_5	AUGUSTUS	intron	64302843	64303703	0.62	-	.	ID=g30299.t1.intron1;Parent=g30299.t1;
OW569407.1_Cistogaster_globosa_genome_assembly,_chromosome:_5	AUGUSTUS	CDS	64303704	64303966	0.85	-	2	ID=g30299.t1.CDS2;Parent=g30299.t1;
OW569407.1_Cistogaster_globosa_genome_assembly,_chromosome:_5	AUGUSTUS	exon	64303704	64303966	.	-	.	ID=g30299.t1.exon2;Parent=g30299.t1;
OW569407.1_Cistogaster_globosa_genome_assembly,_chromosome:_5	AUGUSTUS	intron	64303967	64304035	1	-	.	ID=g30299.t1.intron2;Parent=g30299.t1;
OW569407.1_Cistogaster_globosa_genome_assembly,_chromosome:_5	AUGUSTUS	CDS	64304036	64304495	1	-	0	ID=g30299.t1.CDS3;Parent=g30299.t1;
OW569407.1_Cistogaster_globosa_genome_assembly,_chromosome:_5	AUGUSTUS	exon	64304036	64304495	.	-	.	ID=g30299.t1.exon3;Parent=g30299.t1;
OW569407.1_Cistogaster_globosa_genome_assembly,_chromosome:_5	AUGUSTUS	start_codon	64304493	64304495	.	-	0	ID=g30299.t1.start1;Parent=g30299.t1;
OW569407.1_Cistogaster_globosa_genome_assembly,_chromosome:_5	AUGUSTUS	gene	64306625	64337606	.	+	.	ID=g30300;
OW569407.1_Cistogaster_globosa_genome_assembly,_chromosome:_5	AUGUSTUS	mRNA	64306625	64337606	0.86	+	.	ID=g30300.t1;Parent=g30300;
OW569407.1_Cistogaster_globosa_genome_assembly,_chromosome:_5	AUGUSTUS	start_codon	64306625	64306627	.	+	0	ID=g30300.t1.start1;Parent=g30300.t1;
OW569407.1_Cistogaster_globosa_genome_assembly,_chromosome:_5	AUGUSTUS	CDS	64306625	64306633	0.91	+	0	ID=g30300.t1.CDS1;Parent=g30300.t1;
OW569407.1_Cistogaster_globosa_genome_assembly,_chromosome:_5	AUGUSTUS	exon	64306625	64306633	.	+	.	ID=g30300.t1.exon1;Parent=g30300.t1;
OW569407.1_Cistogaster_globosa_genome_assembly,_chromosome:_5	AUGUSTUS	intron	64306634	64306712	0.91	+	.	ID=g30300.t1.intron1;Parent=g30300.t1;
OW569407.1_Cistogaster_globosa_genome_assembly,_chromosome:_5	AUGUSTUS	CDS	64306713	64306785	1	+	0	ID=g30300.t1.CDS2;Parent=g30300.t1;
OW569407.1_Cistogaster_globosa_genome_assembly,_chromosome:_5	AUGUSTUS	exon	64306713	64306785	.	+	.	ID=g30300.t1.exon2;Parent=g30300.t1;
OW569407.1_Cistogaster_globosa_genome_assembly,_chromosome:_5	AUGUSTUS	intron	64306786	64310872	1	+	.	ID=g30300.t1.intron2;Parent=g30300.t1;
OW569407.1_Cistogaster_globosa_genome_assembly,_chromosome:_5	AUGUSTUS	CDS	64310873	64311018	1	+	2	ID=g30300.t1.CDS3;Parent=g30300.t1;
OW569407.1_Cistogaster_globosa_genome_assembly,_chromosome:_5	AUGUSTUS	exon	64310873	64311018	.	+	.	ID=g30300.t1.exon3;Parent=g30300.t1;
OW569407.1_Cistogaster_globosa_genome_assembly,_chromosome:_5	AUGUSTUS	intron	64311019	64311092	1	+	.	ID=g30300.t1.intron3;Parent=g30300.t1;
OW569407.1_Cistogaster_globosa_genome_assembly,_chromosome:_5	AUGUSTUS	CDS	64311093	64311347	1	+	0	ID=g30300.t1.CDS4;Parent=g30300.t1;
OW569407.1_Cistogaster_globosa_genome_assembly,_chromosome:_5	AUGUSTUS	exon	64311093	64311347	.	+	.	ID=g30300.t1.exon4;Parent=g30300.t1;
OW569407.1_Cistogaster_globosa_genome_assembly,_chromosome:_5	AUGUSTUS	intron	64311348	64319969	1	+	.	ID=g30300.t1.intron4;Parent=g30300.t1;
OW569407.1_Cistogaster_globosa_genome_assembly,_chromosome:_5	AUGUSTUS	CDS	64319970	64320055	1	+	0	ID=g30300.t1.CDS5;Parent=g30300.t1;
OW569407.1_Cistogaster_globosa_genome_assembly,_chromosome:_5	AUGUSTUS	exon	64319970	64320055	.	+	.	ID=g30300.t1.exon5;Parent=g30300.t1;
OW569407.1_Cistogaster_globosa_genome_assembly,_chromosome:_5	AUGUSTUS	intron	64320056	64324101	1	+	.	ID=g30300.t1.intron5;Parent=g30300.t1;
OW569407.1_Cistogaster_globosa_genome_assembly,_chromosome:_5	AUGUSTUS	CDS	64324102	64324544	1	+	1	ID=g30300.t1.CDS6;Parent=g30300.t1;
OW569407.1_Cistogaster_globosa_genome_assembly,_chromosome:_5	AUGUSTUS	exon	64324102	64324544	.	+	.	ID=g30300.t1.exon6;Parent=g30300.t1;
OW569407.1_Cistogaster_globosa_genome_assembly,_chromosome:_5	AUGUSTUS	intron	64324545	64324606	1	+	.	ID=g30300.t1.intron6;Parent=g30300.t1;
OW569407.1_Cistogaster_globosa_genome_assembly,_chromosome:_5	AUGUSTUS	CDS	64324607	64324766	1	+	2	ID=g30300.t1.CDS7;Parent=g30300.t1;
OW569407.1_Cistogaster_globosa_genome_assembly,_chromosome:_5	AUGUSTUS	exon	64324607	64324766	.	+	.	ID=g30300.t1.exon7;Parent=g30300.t1;
OW569407.1_Cistogaster_globosa_genome_assembly,_chromosome:_5	AUGUSTUS	intron	64324767	64324890	1	+	.	ID=g30300.t1.intron7;Parent=g30300.t1;
OW569407.1_Cistogaster_globosa_genome_assembly,_chromosome:_5	AUGUSTUS	CDS	64324891	64325166	1	+	1	ID=g30300.t1.CDS8;Parent=g30300.t1;
OW569407.1_Cistogaster_globosa_genome_assembly,_chromosome:_5	AUGUSTUS	exon	64324891	64325166	.	+	.	ID=g30300.t1.exon8;Parent=g30300.t1;
OW569407.1_Cistogaster_globosa_genome_assembly,_chromosome:_5	AUGUSTUS	intron	64325167	64325238	1	+	.	ID=g30300.t1.intron8;Parent=g30300.t1;
OW569407.1_Cistogaster_globosa_genome_assembly,_chromosome:_5	AUGUSTUS	CDS	64325239	64325719	1	+	1	ID=g30300.t1.CDS9;Parent=g30300.t1;
OW569407.1_Cistogaster_globosa_genome_assembly,_chromosome:_5	AUGUSTUS	exon	64325239	64325719	.	+	.	ID=g30300.t1.exon9;Parent=g30300.t1;
OW569407.1_Cistogaster_globosa_genome_assembly,_chromosome:_5	AUGUSTUS	intron	64325720	64325772	1	+	.	ID=g30300.t1.intron9;Parent=g30300.t1;
OW569407.1_Cistogaster_globosa_genome_assembly,_chromosome:_5	AUGUSTUS	CDS	64325773	64325892	1	+	0	ID=g30300.t1.CDS10;Parent=g30300.t1;
OW569407.1_Cistogaster_globosa_genome_assembly,_chromosome:_5	AUGUSTUS	exon	64325773	64325892	.	+	.	ID=g30300.t1.exon10;Parent=g30300.t1;
OW569407.1_Cistogaster_globosa_genome_assembly,_chromosome:_5	AUGUSTUS	intron	64325893	64326398	1	+	.	ID=g30300.t1.intron10;Parent=g30300.t1;
OW569407.1_Cistogaster_globosa_genome_assembly,_chromosome:_5	AUGUSTUS	CDS	64326399	64326732	1	+	0	ID=g30300.t1.CDS11;Parent=g30300.t1;
OW569407.1_Cistogaster_globosa_genome_assembly,_chromosome:_5	AUGUSTUS	exon	64326399	64326732	.	+	.	ID=g30300.t1.exon11;Parent=g30300.t1;
OW569407.1_Cistogaster_globosa_genome_assembly,_chromosome:_5	AUGUSTUS	intron	64326733	64326798	1	+	.	ID=g30300.t1.intron11;Parent=g30300.t1;
OW569407.1_Cistogaster_globosa_genome_assembly,_chromosome:_5	AUGUSTUS	CDS	64326799	64327305	1	+	2	ID=g30300.t1.CDS12;Parent=g30300.t1;
OW569407.1_Cistogaster_globosa_genome_assembly,_chromosome:_5	AUGUSTUS	exon	64326799	64327305	.	+	.	ID=g30300.t1.exon12;Parent=g30300.t1;
OW569407.1_Cistogaster_globosa_genome_assembly,_chromosome:_5	AUGUSTUS	intron	64327306	64327371	1	+	.	ID=g30300.t1.intron12;Parent=g30300.t1;
OW569407.1_Cistogaster_globosa_genome_assembly,_chromosome:_5	AUGUSTUS	CDS	64327372	64327448	1	+	2	ID=g30300.t1.CDS13;Parent=g30300.t1;
OW569407.1_Cistogaster_globosa_genome_assembly,_chromosome:_5	AUGUSTUS	exon	64327372	64327448	.	+	.	ID=g30300.t1.exon13;Parent=g30300.t1;
OW569407.1_Cistogaster_globosa_genome_assembly,_chromosome:_5	AUGUSTUS	intron	64327449	64327662	1	+	.	ID=g30300.t1.intron13;Parent=g30300.t1;
OW569407.1_Cistogaster_globosa_genome_assembly,_chromosome:_5	AUGUSTUS	CDS	64327663	64327710	1	+	0	ID=g30300.t1.CDS14;Parent=g30300.t1;
OW569407.1_Cistogaster_globosa_genome_assembly,_chromosome:_5	AUGUSTUS	exon	64327663	64327710	.	+	.	ID=g30300.t1.exon14;Parent=g30300.t1;
OW569407.1_Cistogaster_globosa_genome_assembly,_chromosome:_5	AUGUSTUS	intron	64327711	64337129	1	+	.	ID=g30300.t1.intron14;Parent=g30300.t1;
OW569407.1_Cistogaster_globosa_genome_assembly,_chromosome:_5	AUGUSTUS	CDS	64337130	64337318	0.94	+	0	ID=g30300.t1.CDS15;Parent=g30300.t1;
OW569407.1_Cistogaster_globosa_genome_assembly,_chromosome:_5	AUGUSTUS	exon	64337130	64337318	.	+	.	ID=g30300.t1.exon15;Parent=g30300.t1;
OW569407.1_Cistogaster_globosa_genome_assembly,_chromosome:_5	AUGUSTUS	intron	64337319	64337408	0.94	+	.	ID=g30300.t1.intron15;Parent=g30300.t1;
OW569407.1_Cistogaster_globosa_genome_assembly,_chromosome:_5	AUGUSTUS	CDS	64337409	64337606	0.94	+	0	ID=g30300.t1.CDS16;Parent=g30300.t1;
OW569407.1_Cistogaster_globosa_genome_assembly,_chromosome:_5	AUGUSTUS	exon	64337409	64337606	.	+	.	ID=g30300.t1.exon16;Parent=g30300.t1;
OW569407.1_Cistogaster_globosa_genome_assembly,_chromosome:_5	AUGUSTUS	stop_codon	64337604	64337606	.	+	0	ID=g30300.t1.stop1;Parent=g30300.t1;
OW569407.1_Cistogaster_globosa_genome_assembly,_chromosome:_5	AUGUSTUS	gene	64348928	64352844	.	+	.	ID=g30301;
OW569407.1_Cistogaster_globosa_genome_assembly,_chromosome:_5	AUGUSTUS	mRNA	64348928	64352844	1	+	.	ID=g30301.t1;Parent=g30301;
OW569407.1_Cistogaster_globosa_genome_assembly,_chromosome:_5	AUGUSTUS	start_codon	64348928	64348930	.	+	0	ID=g30301.t1.start1;Parent=g30301.t1;
OW569407.1_Cistogaster_globosa_genome_assembly,_chromosome:_5	AUGUSTUS	CDS	64348928	64349899	1	+	0	ID=g30301.t1.CDS1;Parent=g30301.t1;
OW569407.1_Cistogaster_globosa_genome_assembly,_chromosome:_5	AUGUSTUS	exon	64348928	64349899	.	+	.	ID=g30301.t1.exon1;Parent=g30301.t1;
OW569407.1_Cistogaster_globosa_genome_assembly,_chromosome:_5	AUGUSTUS	intron	64349900	64351502	1	+	.	ID=g30301.t1.intron1;Parent=g30301.t1;
OW569407.1_Cistogaster_globosa_genome_assembly,_chromosome:_5	AUGUSTUS	CDS	64351503	64352270	1	+	0	ID=g30301.t1.CDS2;Parent=g30301.t1;
OW569407.1_Cistogaster_globosa_genome_assembly,_chromosome:_5	AUGUSTUS	exon	64351503	64352270	.	+	.	ID=g30301.t1.exon2;Parent=g30301.t1;
OW569407.1_Cistogaster_globosa_genome_assembly,_chromosome:_5	AUGUSTUS	intron	64352271	64352367	1	+	.	ID=g30301.t1.intron2;Parent=g30301.t1;
OW569407.1_Cistogaster_globosa_genome_assembly,_chromosome:_5	AUGUSTUS	CDS	64352368	64352844	1	+	0	ID=g30301.t1.CDS3;Parent=g30301.t1;
OW569407.1_Cistogaster_globosa_genome_assembly,_chromosome:_5	AUGUSTUS	exon	64352368	64352844	.	+	.	ID=g30301.t1.exon3;Parent=g30301.t1;
OW569407.1_Cistogaster_globosa_genome_assembly,_chromosome:_5	AUGUSTUS	stop_codon	64352842	64352844	.	+	0	ID=g30301.t1.stop1;Parent=g30301.t1;
OW569407.1_Cistogaster_globosa_genome_assembly,_chromosome:_5	AUGUSTUS	gene	64353072	64353644	.	-	.	ID=g30302;
OW569407.1_Cistogaster_globosa_genome_assembly,_chromosome:_5	AUGUSTUS	mRNA	64353072	64353644	1	-	.	ID=g30302.t1;Parent=g30302;
OW569407.1_Cistogaster_globosa_genome_assembly,_chromosome:_5	AUGUSTUS	stop_codon	64353072	64353074	.	-	0	ID=g30302.t1.stop1;Parent=g30302.t1;
OW569407.1_Cistogaster_globosa_genome_assembly,_chromosome:_5	AUGUSTUS	CDS	64353072	64353644	1	-	0	ID=g30302.t1.CDS1;Parent=g30302.t1;
OW569407.1_Cistogaster_globosa_genome_assembly,_chromosome:_5	AUGUSTUS	exon	64353072	64353644	.	-	.	ID=g30302.t1.exon1;Parent=g30302.t1;
OW569407.1_Cistogaster_globosa_genome_assembly,_chromosome:_5	AUGUSTUS	start_codon	64353642	64353644	.	-	0	ID=g30302.t1.start1;Parent=g30302.t1;
OW569407.1_Cistogaster_globosa_genome_assembly,_chromosome:_5	AUGUSTUS	gene	64368661	64369704	.	-	.	ID=g30303;
OW569407.1_Cistogaster_globosa_genome_assembly,_chromosome:_5	AUGUSTUS	mRNA	64368661	64369704	0.99	-	.	ID=g30303.t1;Parent=g30303;
OW569407.1_Cistogaster_globosa_genome_assembly,_chromosome:_5	AUGUSTUS	stop_codon	64368661	64368663	.	-	0	ID=g30303.t1.stop1;Parent=g30303.t1;
OW569407.1_Cistogaster_globosa_genome_assembly,_chromosome:_5	AUGUSTUS	CDS	64368661	64369248	1	-	0	ID=g30303.t1.CDS1;Parent=g30303.t1;
OW569407.1_Cistogaster_globosa_genome_assembly,_chromosome:_5	AUGUSTUS	exon	64368661	64369248	.	-	.	ID=g30303.t1.exon1;Parent=g30303.t1;
OW569407.1_Cistogaster_globosa_genome_assembly,_chromosome:_5	AUGUSTUS	intron	64369249	64369329	1	-	.	ID=g30303.t1.intron1;Parent=g30303.t1;
OW569407.1_Cistogaster_globosa_genome_assembly,_chromosome:_5	AUGUSTUS	CDS	64369330	64369704	0.99	-	0	ID=g30303.t1.CDS2;Parent=g30303.t1;
OW569407.1_Cistogaster_globosa_genome_assembly,_chromosome:_5	AUGUSTUS	exon	64369330	64369704	.	-	.	ID=g30303.t1.exon2;Parent=g30303.t1;
OW569407.1_Cistogaster_globosa_genome_assembly,_chromosome:_5	AUGUSTUS	start_codon	64369702	64369704	.	-	0	ID=g30303.t1.start1;Parent=g30303.t1;
OW569407.1_Cistogaster_globosa_genome_assembly,_chromosome:_5	AUGUSTUS	gene	64389125	64390636	.	+	.	ID=g30304;
OW569407.1_Cistogaster_globosa_genome_assembly,_chromosome:_5	AUGUSTUS	mRNA	64389125	64390636	1	+	.	ID=g30304.t1;Parent=g30304;
OW569407.1_Cistogaster_globosa_genome_assembly,_chromosome:_5	AUGUSTUS	start_codon	64389125	64389127	.	+	0	ID=g30304.t1.start1;Parent=g30304.t1;
OW569407.1_Cistogaster_globosa_genome_assembly,_chromosome:_5	AUGUSTUS	CDS	64389125	64390636	1	+	0	ID=g30304.t1.CDS1;Parent=g30304.t1;
OW569407.1_Cistogaster_globosa_genome_assembly,_chromosome:_5	AUGUSTUS	exon	64389125	64390636	.	+	.	ID=g30304.t1.exon1;Parent=g30304.t1;
OW569407.1_Cistogaster_globosa_genome_assembly,_chromosome:_5	AUGUSTUS	stop_codon	64390634	64390636	.	+	0	ID=g30304.t1.stop1;Parent=g30304.t1;
OW569407.1_Cistogaster_globosa_genome_assembly,_chromosome:_5	AUGUSTUS	gene	64416889	64420916	.	+	.	ID=g30305;
OW569407.1_Cistogaster_globosa_genome_assembly,_chromosome:_5	AUGUSTUS	mRNA	64416889	64420916	1	+	.	ID=g30305.t1;Parent=g30305;
OW569407.1_Cistogaster_globosa_genome_assembly,_chromosome:_5	AUGUSTUS	start_codon	64416889	64416891	.	+	0	ID=g30305.t1.start1;Parent=g30305.t1;
OW569407.1_Cistogaster_globosa_genome_assembly,_chromosome:_5	AUGUSTUS	CDS	64416889	64416992	1	+	0	ID=g30305.t1.CDS1;Parent=g30305.t1;
OW569407.1_Cistogaster_globosa_genome_assembly,_chromosome:_5	AUGUSTUS	exon	64416889	64416992	.	+	.	ID=g30305.t1.exon1;Parent=g30305.t1;
OW569407.1_Cistogaster_globosa_genome_assembly,_chromosome:_5	AUGUSTUS	intron	64416993	64419637	1	+	.	ID=g30305.t1.intron1;Parent=g30305.t1;
OW569407.1_Cistogaster_globosa_genome_assembly,_chromosome:_5	AUGUSTUS	CDS	64419638	64419900	1	+	1	ID=g30305.t1.CDS2;Parent=g30305.t1;
OW569407.1_Cistogaster_globosa_genome_assembly,_chromosome:_5	AUGUSTUS	exon	64419638	64419900	.	+	.	ID=g30305.t1.exon2;Parent=g30305.t1;
OW569407.1_Cistogaster_globosa_genome_assembly,_chromosome:_5	AUGUSTUS	intron	64419901	64419960	1	+	.	ID=g30305.t1.intron2;Parent=g30305.t1;
OW569407.1_Cistogaster_globosa_genome_assembly,_chromosome:_5	AUGUSTUS	CDS	64419961	64420580	1	+	2	ID=g30305.t1.CDS3;Parent=g30305.t1;
OW569407.1_Cistogaster_globosa_genome_assembly,_chromosome:_5	AUGUSTUS	exon	64419961	64420580	.	+	.	ID=g30305.t1.exon3;Parent=g30305.t1;
OW569407.1_Cistogaster_globosa_genome_assembly,_chromosome:_5	AUGUSTUS	intron	64420581	64420745	1	+	.	ID=g30305.t1.intron3;Parent=g30305.t1;
OW569407.1_Cistogaster_globosa_genome_assembly,_chromosome:_5	AUGUSTUS	CDS	64420746	64420916	1	+	0	ID=g30305.t1.CDS4;Parent=g30305.t1;
OW569407.1_Cistogaster_globosa_genome_assembly,_chromosome:_5	AUGUSTUS	exon	64420746	64420916	.	+	.	ID=g30305.t1.exon4;Parent=g30305.t1;
OW569407.1_Cistogaster_globosa_genome_assembly,_chromosome:_5	AUGUSTUS	stop_codon	64420914	64420916	.	+	0	ID=g30305.t1.stop1;Parent=g30305.t1;
OW569407.1_Cistogaster_globosa_genome_assembly,_chromosome:_5	AUGUSTUS	gene	64423782	64436010	.	-	.	ID=g30306;
OW569407.1_Cistogaster_globosa_genome_assembly,_chromosome:_5	AUGUSTUS	mRNA	64423782	64436010	1	-	.	ID=g30306.t1;Parent=g30306;
OW569407.1_Cistogaster_globosa_genome_assembly,_chromosome:_5	AUGUSTUS	stop_codon	64423782	64423784	.	-	0	ID=g30306.t1.stop1;Parent=g30306.t1;
OW569407.1_Cistogaster_globosa_genome_assembly,_chromosome:_5	AUGUSTUS	CDS	64423782	64423958	1	-	0	ID=g30306.t1.CDS1;Parent=g30306.t1;
OW569407.1_Cistogaster_globosa_genome_assembly,_chromosome:_5	AUGUSTUS	exon	64423782	64423958	.	-	.	ID=g30306.t1.exon1;Parent=g30306.t1;
OW569407.1_Cistogaster_globosa_genome_assembly,_chromosome:_5	AUGUSTUS	intron	64423959	64426376	1	-	.	ID=g30306.t1.intron1;Parent=g30306.t1;
OW569407.1_Cistogaster_globosa_genome_assembly,_chromosome:_5	AUGUSTUS	CDS	64426377	64426720	1	-	2	ID=g30306.t1.CDS2;Parent=g30306.t1;
OW569407.1_Cistogaster_globosa_genome_assembly,_chromosome:_5	AUGUSTUS	exon	64426377	64426720	.	-	.	ID=g30306.t1.exon2;Parent=g30306.t1;
OW569407.1_Cistogaster_globosa_genome_assembly,_chromosome:_5	AUGUSTUS	intron	64426721	64426785	1	-	.	ID=g30306.t1.intron2;Parent=g30306.t1;
OW569407.1_Cistogaster_globosa_genome_assembly,_chromosome:_5	AUGUSTUS	CDS	64426786	64427079	1	-	2	ID=g30306.t1.CDS3;Parent=g30306.t1;
OW569407.1_Cistogaster_globosa_genome_assembly,_chromosome:_5	AUGUSTUS	exon	64426786	64427079	.	-	.	ID=g30306.t1.exon3;Parent=g30306.t1;
OW569407.1_Cistogaster_globosa_genome_assembly,_chromosome:_5	AUGUSTUS	intron	64427080	64429458	1	-	.	ID=g30306.t1.intron3;Parent=g30306.t1;
OW569407.1_Cistogaster_globosa_genome_assembly,_chromosome:_5	AUGUSTUS	CDS	64429459	64429597	1	-	0	ID=g30306.t1.CDS4;Parent=g30306.t1;
OW569407.1_Cistogaster_globosa_genome_assembly,_chromosome:_5	AUGUSTUS	exon	64429459	64429597	.	-	.	ID=g30306.t1.exon4;Parent=g30306.t1;
OW569407.1_Cistogaster_globosa_genome_assembly,_chromosome:_5	AUGUSTUS	intron	64429598	64429670	1	-	.	ID=g30306.t1.intron4;Parent=g30306.t1;
OW569407.1_Cistogaster_globosa_genome_assembly,_chromosome:_5	AUGUSTUS	CDS	64429671	64429853	1	-	0	ID=g30306.t1.CDS5;Parent=g30306.t1;
OW569407.1_Cistogaster_globosa_genome_assembly,_chromosome:_5	AUGUSTUS	exon	64429671	64429853	.	-	.	ID=g30306.t1.exon5;Parent=g30306.t1;
OW569407.1_Cistogaster_globosa_genome_assembly,_chromosome:_5	AUGUSTUS	intron	64429854	64429919	1	-	.	ID=g30306.t1.intron5;Parent=g30306.t1;
OW569407.1_Cistogaster_globosa_genome_assembly,_chromosome:_5	AUGUSTUS	CDS	64429920	64430087	1	-	0	ID=g30306.t1.CDS6;Parent=g30306.t1;
OW569407.1_Cistogaster_globosa_genome_assembly,_chromosome:_5	AUGUSTUS	exon	64429920	64430087	.	-	.	ID=g30306.t1.exon6;Parent=g30306.t1;
OW569407.1_Cistogaster_globosa_genome_assembly,_chromosome:_5	AUGUSTUS	intron	64430088	64431875	1	-	.	ID=g30306.t1.intron6;Parent=g30306.t1;
OW569407.1_Cistogaster_globosa_genome_assembly,_chromosome:_5	AUGUSTUS	CDS	64431876	64431905	1	-	0	ID=g30306.t1.CDS7;Parent=g30306.t1;
OW569407.1_Cistogaster_globosa_genome_assembly,_chromosome:_5	AUGUSTUS	exon	64431876	64431905	.	-	.	ID=g30306.t1.exon7;Parent=g30306.t1;
OW569407.1_Cistogaster_globosa_genome_assembly,_chromosome:_5	AUGUSTUS	intron	64431906	64435326	1	-	.	ID=g30306.t1.intron7;Parent=g30306.t1;
OW569407.1_Cistogaster_globosa_genome_assembly,_chromosome:_5	AUGUSTUS	CDS	64435327	64435458	1	-	0	ID=g30306.t1.CDS8;Parent=g30306.t1;
OW569407.1_Cistogaster_globosa_genome_assembly,_chromosome:_5	AUGUSTUS	exon	64435327	64435458	.	-	.	ID=g30306.t1.exon8;Parent=g30306.t1;
OW569407.1_Cistogaster_globosa_genome_assembly,_chromosome:_5	AUGUSTUS	intron	64435459	64435547	1	-	.	ID=g30306.t1.intron8;Parent=g30306.t1;
OW569407.1_Cistogaster_globosa_genome_assembly,_chromosome:_5	AUGUSTUS	CDS	64435548	64435643	1	-	0	ID=g30306.t1.CDS9;Parent=g30306.t1;
OW569407.1_Cistogaster_globosa_genome_assembly,_chromosome:_5	AUGUSTUS	exon	64435548	64435643	.	-	.	ID=g30306.t1.exon9;Parent=g30306.t1;
OW569407.1_Cistogaster_globosa_genome_assembly,_chromosome:_5	AUGUSTUS	intron	64435644	64435719	1	-	.	ID=g30306.t1.intron9;Parent=g30306.t1;
OW569407.1_Cistogaster_globosa_genome_assembly,_chromosome:_5	AUGUSTUS	CDS	64435720	64435901	1	-	2	ID=g30306.t1.CDS10;Parent=g30306.t1;
OW569407.1_Cistogaster_globosa_genome_assembly,_chromosome:_5	AUGUSTUS	exon	64435720	64435901	.	-	.	ID=g30306.t1.exon10;Parent=g30306.t1;
OW569407.1_Cistogaster_globosa_genome_assembly,_chromosome:_5	AUGUSTUS	intron	64435902	64435964	1	-	.	ID=g30306.t1.intron10;Parent=g30306.t1;
OW569407.1_Cistogaster_globosa_genome_assembly,_chromosome:_5	AUGUSTUS	CDS	64435965	64436010	1	-	0	ID=g30306.t1.CDS11;Parent=g30306.t1;
OW569407.1_Cistogaster_globosa_genome_assembly,_chromosome:_5	AUGUSTUS	exon	64435965	64436010	.	-	.	ID=g30306.t1.exon11;Parent=g30306.t1;
OW569407.1_Cistogaster_globosa_genome_assembly,_chromosome:_5	AUGUSTUS	start_codon	64436008	64436010	.	-	0	ID=g30306.t1.start1;Parent=g30306.t1;
OW569407.1_Cistogaster_globosa_genome_assembly,_chromosome:_5	AUGUSTUS	mRNA	64423782	64436010	1	-	.	ID=g30306.t2;Parent=g30306;
OW569407.1_Cistogaster_globosa_genome_assembly,_chromosome:_5	AUGUSTUS	stop_codon	64423782	64423784	.	-	0	ID=g30306.t2.stop1;Parent=g30306.t2;
OW569407.1_Cistogaster_globosa_genome_assembly,_chromosome:_5	AUGUSTUS	CDS	64423782	64423958	1	-	0	ID=g30306.t2.CDS1;Parent=g30306.t2;
OW569407.1_Cistogaster_globosa_genome_assembly,_chromosome:_5	AUGUSTUS	exon	64423782	64423958	.	-	.	ID=g30306.t2.exon1;Parent=g30306.t2;
OW569407.1_Cistogaster_globosa_genome_assembly,_chromosome:_5	AUGUSTUS	intron	64423959	64426376	1	-	.	ID=g30306.t2.intron1;Parent=g30306.t2;
OW569407.1_Cistogaster_globosa_genome_assembly,_chromosome:_5	AUGUSTUS	CDS	64426377	64426720	1	-	2	ID=g30306.t2.CDS2;Parent=g30306.t2;
OW569407.1_Cistogaster_globosa_genome_assembly,_chromosome:_5	AUGUSTUS	exon	64426377	64426720	.	-	.	ID=g30306.t2.exon2;Parent=g30306.t2;
OW569407.1_Cistogaster_globosa_genome_assembly,_chromosome:_5	AUGUSTUS	intron	64426721	64426785	1	-	.	ID=g30306.t2.intron2;Parent=g30306.t2;
OW569407.1_Cistogaster_globosa_genome_assembly,_chromosome:_5	AUGUSTUS	CDS	64426786	64427079	1	-	2	ID=g30306.t2.CDS3;Parent=g30306.t2;
OW569407.1_Cistogaster_globosa_genome_assembly,_chromosome:_5	AUGUSTUS	exon	64426786	64427079	.	-	.	ID=g30306.t2.exon3;Parent=g30306.t2;
OW569407.1_Cistogaster_globosa_genome_assembly,_chromosome:_5	AUGUSTUS	intron	64427080	64429458	1	-	.	ID=g30306.t2.intron3;Parent=g30306.t2;
OW569407.1_Cistogaster_globosa_genome_assembly,_chromosome:_5	AUGUSTUS	CDS	64429459	64429597	1	-	0	ID=g30306.t2.CDS4;Parent=g30306.t2;
OW569407.1_Cistogaster_globosa_genome_assembly,_chromosome:_5	AUGUSTUS	exon	64429459	64429597	.	-	.	ID=g30306.t2.exon4;Parent=g30306.t2;
OW569407.1_Cistogaster_globosa_genome_assembly,_chromosome:_5	AUGUSTUS	intron	64429598	64429670	1	-	.	ID=g30306.t2.intron4;Parent=g30306.t2;
OW569407.1_Cistogaster_globosa_genome_assembly,_chromosome:_5	AUGUSTUS	CDS	64429671	64429853	1	-	0	ID=g30306.t2.CDS5;Parent=g30306.t2;
OW569407.1_Cistogaster_globosa_genome_assembly,_chromosome:_5	AUGUSTUS	exon	64429671	64429853	.	-	.	ID=g30306.t2.exon5;Parent=g30306.t2;
OW569407.1_Cistogaster_globosa_genome_assembly,_chromosome:_5	AUGUSTUS	intron	64429854	64429919	1	-	.	ID=g30306.t2.intron5;Parent=g30306.t2;
OW569407.1_Cistogaster_globosa_genome_assembly,_chromosome:_5	AUGUSTUS	CDS	64429920	64430087	1	-	0	ID=g30306.t2.CDS6;Parent=g30306.t2;
OW569407.1_Cistogaster_globosa_genome_assembly,_chromosome:_5	AUGUSTUS	exon	64429920	64430087	.	-	.	ID=g30306.t2.exon6;Parent=g30306.t2;
OW569407.1_Cistogaster_globosa_genome_assembly,_chromosome:_5	AUGUSTUS	intron	64430088	64435326	1	-	.	ID=g30306.t2.intron6;Parent=g30306.t2;
OW569407.1_Cistogaster_globosa_genome_assembly,_chromosome:_5	AUGUSTUS	CDS	64435327	64435458	1	-	0	ID=g30306.t2.CDS7;Parent=g30306.t2;
OW569407.1_Cistogaster_globosa_genome_assembly,_chromosome:_5	AUGUSTUS	exon	64435327	64435458	.	-	.	ID=g30306.t2.exon7;Parent=g30306.t2;
OW569407.1_Cistogaster_globosa_genome_assembly,_chromosome:_5	AUGUSTUS	intron	64435459	64435547	1	-	.	ID=g30306.t2.intron7;Parent=g30306.t2;
OW569407.1_Cistogaster_globosa_genome_assembly,_chromosome:_5	AUGUSTUS	CDS	64435548	64435643	1	-	0	ID=g30306.t2.CDS8;Parent=g30306.t2;
OW569407.1_Cistogaster_globosa_genome_assembly,_chromosome:_5	AUGUSTUS	exon	64435548	64435643	.	-	.	ID=g30306.t2.exon8;Parent=g30306.t2;
OW569407.1_Cistogaster_globosa_genome_assembly,_chromosome:_5	AUGUSTUS	intron	64435644	64435719	1	-	.	ID=g30306.t2.intron8;Parent=g30306.t2;
OW569407.1_Cistogaster_globosa_genome_assembly,_chromosome:_5	AUGUSTUS	CDS	64435720	64435901	1	-	2	ID=g30306.t2.CDS9;Parent=g30306.t2;
OW569407.1_Cistogaster_globosa_genome_assembly,_chromosome:_5	AUGUSTUS	exon	64435720	64435901	.	-	.	ID=g30306.t2.exon9;Parent=g30306.t2;
OW569407.1_Cistogaster_globosa_genome_assembly,_chromosome:_5	AUGUSTUS	intron	64435902	64435964	1	-	.	ID=g30306.t2.intron9;Parent=g30306.t2;
OW569407.1_Cistogaster_globosa_genome_assembly,_chromosome:_5	AUGUSTUS	CDS	64435965	64436010	1	-	0	ID=g30306.t2.CDS10;Parent=g30306.t2;
OW569407.1_Cistogaster_globosa_genome_assembly,_chromosome:_5	AUGUSTUS	exon	64435965	64436010	.	-	.	ID=g30306.t2.exon10;Parent=g30306.t2;
OW569407.1_Cistogaster_globosa_genome_assembly,_chromosome:_5	AUGUSTUS	start_codon	64436008	64436010	.	-	0	ID=g30306.t2.start1;Parent=g30306.t2;
OW569407.1_Cistogaster_globosa_genome_assembly,_chromosome:_5	AUGUSTUS	gene	64458226	64461414	.	+	.	ID=g30307;
OW569407.1_Cistogaster_globosa_genome_assembly,_chromosome:_5	AUGUSTUS	mRNA	64458226	64461414	1	+	.	ID=g30307.t1;Parent=g30307;
OW569407.1_Cistogaster_globosa_genome_assembly,_chromosome:_5	AUGUSTUS	start_codon	64458226	64458228	.	+	0	ID=g30307.t1.start1;Parent=g30307.t1;
OW569407.1_Cistogaster_globosa_genome_assembly,_chromosome:_5	AUGUSTUS	CDS	64458226	64458566	1	+	0	ID=g30307.t1.CDS1;Parent=g30307.t1;
OW569407.1_Cistogaster_globosa_genome_assembly,_chromosome:_5	AUGUSTUS	exon	64458226	64458566	.	+	.	ID=g30307.t1.exon1;Parent=g30307.t1;
OW569407.1_Cistogaster_globosa_genome_assembly,_chromosome:_5	AUGUSTUS	intron	64458567	64458665	1	+	.	ID=g30307.t1.intron1;Parent=g30307.t1;
OW569407.1_Cistogaster_globosa_genome_assembly,_chromosome:_5	AUGUSTUS	CDS	64458666	64459209	1	+	1	ID=g30307.t1.CDS2;Parent=g30307.t1;
OW569407.1_Cistogaster_globosa_genome_assembly,_chromosome:_5	AUGUSTUS	exon	64458666	64459209	.	+	.	ID=g30307.t1.exon2;Parent=g30307.t1;
OW569407.1_Cistogaster_globosa_genome_assembly,_chromosome:_5	AUGUSTUS	intron	64459210	64460418	1	+	.	ID=g30307.t1.intron2;Parent=g30307.t1;
OW569407.1_Cistogaster_globosa_genome_assembly,_chromosome:_5	AUGUSTUS	CDS	64460419	64461414	1	+	0	ID=g30307.t1.CDS3;Parent=g30307.t1;
OW569407.1_Cistogaster_globosa_genome_assembly,_chromosome:_5	AUGUSTUS	exon	64460419	64461414	.	+	.	ID=g30307.t1.exon3;Parent=g30307.t1;
OW569407.1_Cistogaster_globosa_genome_assembly,_chromosome:_5	AUGUSTUS	stop_codon	64461412	64461414	.	+	0	ID=g30307.t1.stop1;Parent=g30307.t1;
OW569407.1_Cistogaster_globosa_genome_assembly,_chromosome:_5	AUGUSTUS	gene	64461518	64462135	.	-	.	ID=g30308;
OW569407.1_Cistogaster_globosa_genome_assembly,_chromosome:_5	AUGUSTUS	mRNA	64461518	64462135	1	-	.	ID=g30308.t1;Parent=g30308;
OW569407.1_Cistogaster_globosa_genome_assembly,_chromosome:_5	AUGUSTUS	stop_codon	64461518	64461520	.	-	0	ID=g30308.t1.stop1;Parent=g30308.t1;
OW569407.1_Cistogaster_globosa_genome_assembly,_chromosome:_5	AUGUSTUS	CDS	64461518	64462135	1	-	0	ID=g30308.t1.CDS1;Parent=g30308.t1;
OW569407.1_Cistogaster_globosa_genome_assembly,_chromosome:_5	AUGUSTUS	exon	64461518	64462135	.	-	.	ID=g30308.t1.exon1;Parent=g30308.t1;
OW569407.1_Cistogaster_globosa_genome_assembly,_chromosome:_5	AUGUSTUS	start_codon	64462133	64462135	.	-	0	ID=g30308.t1.start1;Parent=g30308.t1;
OW569407.1_Cistogaster_globosa_genome_assembly,_chromosome:_5	AUGUSTUS	gene	64466739	64467209	.	+	.	ID=g30309;
OW569407.1_Cistogaster_globosa_genome_assembly,_chromosome:_5	AUGUSTUS	mRNA	64466739	64467209	1	+	.	ID=g30309.t1;Parent=g30309;
OW569407.1_Cistogaster_globosa_genome_assembly,_chromosome:_5	AUGUSTUS	start_codon	64466739	64466741	.	+	0	ID=g30309.t1.start1;Parent=g30309.t1;
OW569407.1_Cistogaster_globosa_genome_assembly,_chromosome:_5	AUGUSTUS	CDS	64466739	64467209	1	+	0	ID=g30309.t1.CDS1;Parent=g30309.t1;
OW569407.1_Cistogaster_globosa_genome_assembly,_chromosome:_5	AUGUSTUS	exon	64466739	64467209	.	+	.	ID=g30309.t1.exon1;Parent=g30309.t1;
OW569407.1_Cistogaster_globosa_genome_assembly,_chromosome:_5	AUGUSTUS	stop_codon	64467207	64467209	.	+	0	ID=g30309.t1.stop1;Parent=g30309.t1;
OW569407.1_Cistogaster_globosa_genome_assembly,_chromosome:_5	AUGUSTUS	gene	64468747	64469166	.	-	.	ID=g30310;
OW569407.1_Cistogaster_globosa_genome_assembly,_chromosome:_5	AUGUSTUS	mRNA	64468747	64469166	1	-	.	ID=g30310.t1;Parent=g30310;
OW569407.1_Cistogaster_globosa_genome_assembly,_chromosome:_5	AUGUSTUS	stop_codon	64468747	64468749	.	-	0	ID=g30310.t1.stop1;Parent=g30310.t1;
OW569407.1_Cistogaster_globosa_genome_assembly,_chromosome:_5	AUGUSTUS	CDS	64468747	64469166	1	-	0	ID=g30310.t1.CDS1;Parent=g30310.t1;
OW569407.1_Cistogaster_globosa_genome_assembly,_chromosome:_5	AUGUSTUS	exon	64468747	64469166	.	-	.	ID=g30310.t1.exon1;Parent=g30310.t1;
OW569407.1_Cistogaster_globosa_genome_assembly,_chromosome:_5	AUGUSTUS	start_codon	64469164	64469166	.	-	0	ID=g30310.t1.start1;Parent=g30310.t1;
OW569407.1_Cistogaster_globosa_genome_assembly,_chromosome:_5	AUGUSTUS	gene	64474709	64475134	.	-	.	ID=g30311;
OW569407.1_Cistogaster_globosa_genome_assembly,_chromosome:_5	AUGUSTUS	mRNA	64474709	64475134	1	-	.	ID=g30311.t1;Parent=g30311;
OW569407.1_Cistogaster_globosa_genome_assembly,_chromosome:_5	AUGUSTUS	stop_codon	64474709	64474711	.	-	0	ID=g30311.t1.stop1;Parent=g30311.t1;
OW569407.1_Cistogaster_globosa_genome_assembly,_chromosome:_5	AUGUSTUS	CDS	64474709	64475134	1	-	0	ID=g30311.t1.CDS1;Parent=g30311.t1;
OW569407.1_Cistogaster_globosa_genome_assembly,_chromosome:_5	AUGUSTUS	exon	64474709	64475134	.	-	.	ID=g30311.t1.exon1;Parent=g30311.t1;
OW569407.1_Cistogaster_globosa_genome_assembly,_chromosome:_5	AUGUSTUS	start_codon	64475132	64475134	.	-	0	ID=g30311.t1.start1;Parent=g30311.t1;
OW569407.1_Cistogaster_globosa_genome_assembly,_chromosome:_5	AUGUSTUS	gene	64490645	64491247	.	+	.	ID=g30312;
OW569407.1_Cistogaster_globosa_genome_assembly,_chromosome:_5	AUGUSTUS	mRNA	64490645	64491247	1	+	.	ID=g30312.t1;Parent=g30312;
OW569407.1_Cistogaster_globosa_genome_assembly,_chromosome:_5	AUGUSTUS	start_codon	64490645	64490647	.	+	0	ID=g30312.t1.start1;Parent=g30312.t1;
OW569407.1_Cistogaster_globosa_genome_assembly,_chromosome:_5	AUGUSTUS	CDS	64490645	64491247	1	+	0	ID=g30312.t1.CDS1;Parent=g30312.t1;
OW569407.1_Cistogaster_globosa_genome_assembly,_chromosome:_5	AUGUSTUS	exon	64490645	64491247	.	+	.	ID=g30312.t1.exon1;Parent=g30312.t1;
OW569407.1_Cistogaster_globosa_genome_assembly,_chromosome:_5	AUGUSTUS	stop_codon	64491245	64491247	.	+	0	ID=g30312.t1.stop1;Parent=g30312.t1;
OW569407.1_Cistogaster_globosa_genome_assembly,_chromosome:_5	AUGUSTUS	gene	64492425	64493544	.	+	.	ID=g30313;
OW569407.1_Cistogaster_globosa_genome_assembly,_chromosome:_5	AUGUSTUS	mRNA	64492425	64493544	0.82	+	.	ID=g30313.t1;Parent=g30313;
OW569407.1_Cistogaster_globosa_genome_assembly,_chromosome:_5	AUGUSTUS	start_codon	64492425	64492427	.	+	0	ID=g30313.t1.start1;Parent=g30313.t1;
OW569407.1_Cistogaster_globosa_genome_assembly,_chromosome:_5	AUGUSTUS	CDS	64492425	64492467	1	+	0	ID=g30313.t1.CDS1;Parent=g30313.t1;
OW569407.1_Cistogaster_globosa_genome_assembly,_chromosome:_5	AUGUSTUS	exon	64492425	64492467	.	+	.	ID=g30313.t1.exon1;Parent=g30313.t1;
OW569407.1_Cistogaster_globosa_genome_assembly,_chromosome:_5	AUGUSTUS	intron	64492468	64492532	1	+	.	ID=g30313.t1.intron1;Parent=g30313.t1;
OW569407.1_Cistogaster_globosa_genome_assembly,_chromosome:_5	AUGUSTUS	CDS	64492533	64492664	0.94	+	2	ID=g30313.t1.CDS2;Parent=g30313.t1;
OW569407.1_Cistogaster_globosa_genome_assembly,_chromosome:_5	AUGUSTUS	exon	64492533	64492664	.	+	.	ID=g30313.t1.exon2;Parent=g30313.t1;
OW569407.1_Cistogaster_globosa_genome_assembly,_chromosome:_5	AUGUSTUS	intron	64492665	64493406	0.82	+	.	ID=g30313.t1.intron2;Parent=g30313.t1;
OW569407.1_Cistogaster_globosa_genome_assembly,_chromosome:_5	AUGUSTUS	CDS	64493407	64493469	0.88	+	2	ID=g30313.t1.CDS3;Parent=g30313.t1;
OW569407.1_Cistogaster_globosa_genome_assembly,_chromosome:_5	AUGUSTUS	exon	64493407	64493469	.	+	.	ID=g30313.t1.exon3;Parent=g30313.t1;
OW569407.1_Cistogaster_globosa_genome_assembly,_chromosome:_5	AUGUSTUS	intron	64493470	64493530	1	+	.	ID=g30313.t1.intron3;Parent=g30313.t1;
OW569407.1_Cistogaster_globosa_genome_assembly,_chromosome:_5	AUGUSTUS	CDS	64493531	64493544	0.99	+	2	ID=g30313.t1.CDS4;Parent=g30313.t1;
OW569407.1_Cistogaster_globosa_genome_assembly,_chromosome:_5	AUGUSTUS	exon	64493531	64493544	.	+	.	ID=g30313.t1.exon4;Parent=g30313.t1;
OW569407.1_Cistogaster_globosa_genome_assembly,_chromosome:_5	AUGUSTUS	stop_codon	64493542	64493544	.	+	0	ID=g30313.t1.stop1;Parent=g30313.t1;
OW569407.1_Cistogaster_globosa_genome_assembly,_chromosome:_5	AUGUSTUS	gene	64493971	64494597	.	+	.	ID=g30314;
OW569407.1_Cistogaster_globosa_genome_assembly,_chromosome:_5	AUGUSTUS	mRNA	64493971	64494597	1	+	.	ID=g30314.t1;Parent=g30314;
OW569407.1_Cistogaster_globosa_genome_assembly,_chromosome:_5	AUGUSTUS	start_codon	64493971	64493973	.	+	0	ID=g30314.t1.start1;Parent=g30314.t1;
OW569407.1_Cistogaster_globosa_genome_assembly,_chromosome:_5	AUGUSTUS	CDS	64493971	64494597	1	+	0	ID=g30314.t1.CDS1;Parent=g30314.t1;
OW569407.1_Cistogaster_globosa_genome_assembly,_chromosome:_5	AUGUSTUS	exon	64493971	64494597	.	+	.	ID=g30314.t1.exon1;Parent=g30314.t1;
OW569407.1_Cistogaster_globosa_genome_assembly,_chromosome:_5	AUGUSTUS	stop_codon	64494595	64494597	.	+	0	ID=g30314.t1.stop1;Parent=g30314.t1;
OW569407.1_Cistogaster_globosa_genome_assembly,_chromosome:_5	AUGUSTUS	gene	64497932	64498816	.	-	.	ID=g30315;
OW569407.1_Cistogaster_globosa_genome_assembly,_chromosome:_5	AUGUSTUS	mRNA	64497932	64498816	1	-	.	ID=g30315.t1;Parent=g30315;
OW569407.1_Cistogaster_globosa_genome_assembly,_chromosome:_5	AUGUSTUS	stop_codon	64497932	64497934	.	-	0	ID=g30315.t1.stop1;Parent=g30315.t1;
OW569407.1_Cistogaster_globosa_genome_assembly,_chromosome:_5	AUGUSTUS	CDS	64497932	64498816	1	-	0	ID=g30315.t1.CDS1;Parent=g30315.t1;
OW569407.1_Cistogaster_globosa_genome_assembly,_chromosome:_5	AUGUSTUS	exon	64497932	64498816	.	-	.	ID=g30315.t1.exon1;Parent=g30315.t1;
OW569407.1_Cistogaster_globosa_genome_assembly,_chromosome:_5	AUGUSTUS	start_codon	64498814	64498816	.	-	0	ID=g30315.t1.start1;Parent=g30315.t1;
OW569407.1_Cistogaster_globosa_genome_assembly,_chromosome:_5	AUGUSTUS	gene	64503460	64503750	.	-	.	ID=g30316;
OW569407.1_Cistogaster_globosa_genome_assembly,_chromosome:_5	AUGUSTUS	mRNA	64503460	64503750	1	-	.	ID=g30316.t1;Parent=g30316;
OW569407.1_Cistogaster_globosa_genome_assembly,_chromosome:_5	AUGUSTUS	stop_codon	64503460	64503462	.	-	0	ID=g30316.t1.stop1;Parent=g30316.t1;
OW569407.1_Cistogaster_globosa_genome_assembly,_chromosome:_5	AUGUSTUS	CDS	64503460	64503750	1	-	0	ID=g30316.t1.CDS1;Parent=g30316.t1;
OW569407.1_Cistogaster_globosa_genome_assembly,_chromosome:_5	AUGUSTUS	exon	64503460	64503750	.	-	.	ID=g30316.t1.exon1;Parent=g30316.t1;
OW569407.1_Cistogaster_globosa_genome_assembly,_chromosome:_5	AUGUSTUS	start_codon	64503748	64503750	.	-	0	ID=g30316.t1.start1;Parent=g30316.t1;
OW569407.1_Cistogaster_globosa_genome_assembly,_chromosome:_5	AUGUSTUS	gene	64507012	64507302	.	+	.	ID=g30317;
OW569407.1_Cistogaster_globosa_genome_assembly,_chromosome:_5	AUGUSTUS	mRNA	64507012	64507302	0.99	+	.	ID=g30317.t1;Parent=g30317;
OW569407.1_Cistogaster_globosa_genome_assembly,_chromosome:_5	AUGUSTUS	start_codon	64507012	64507014	.	+	0	ID=g30317.t1.start1;Parent=g30317.t1;
OW569407.1_Cistogaster_globosa_genome_assembly,_chromosome:_5	AUGUSTUS	CDS	64507012	64507302	0.99	+	0	ID=g30317.t1.CDS1;Parent=g30317.t1;
OW569407.1_Cistogaster_globosa_genome_assembly,_chromosome:_5	AUGUSTUS	exon	64507012	64507302	.	+	.	ID=g30317.t1.exon1;Parent=g30317.t1;
OW569407.1_Cistogaster_globosa_genome_assembly,_chromosome:_5	AUGUSTUS	stop_codon	64507300	64507302	.	+	0	ID=g30317.t1.stop1;Parent=g30317.t1;
OW569407.1_Cistogaster_globosa_genome_assembly,_chromosome:_5	AUGUSTUS	gene	64511918	64512208	.	-	.	ID=g30318;
OW569407.1_Cistogaster_globosa_genome_assembly,_chromosome:_5	AUGUSTUS	mRNA	64511918	64512208	0.99	-	.	ID=g30318.t1;Parent=g30318;
OW569407.1_Cistogaster_globosa_genome_assembly,_chromosome:_5	AUGUSTUS	stop_codon	64511918	64511920	.	-	0	ID=g30318.t1.stop1;Parent=g30318.t1;
OW569407.1_Cistogaster_globosa_genome_assembly,_chromosome:_5	AUGUSTUS	CDS	64511918	64512208	0.99	-	0	ID=g30318.t1.CDS1;Parent=g30318.t1;
OW569407.1_Cistogaster_globosa_genome_assembly,_chromosome:_5	AUGUSTUS	exon	64511918	64512208	.	-	.	ID=g30318.t1.exon1;Parent=g30318.t1;
OW569407.1_Cistogaster_globosa_genome_assembly,_chromosome:_5	AUGUSTUS	start_codon	64512206	64512208	.	-	0	ID=g30318.t1.start1;Parent=g30318.t1;
OW569407.1_Cistogaster_globosa_genome_assembly,_chromosome:_5	AUGUSTUS	gene	64515737	64515991	.	-	.	ID=g30319;
OW569407.1_Cistogaster_globosa_genome_assembly,_chromosome:_5	AUGUSTUS	mRNA	64515737	64515991	1	-	.	ID=g30319.t1;Parent=g30319;
OW569407.1_Cistogaster_globosa_genome_assembly,_chromosome:_5	AUGUSTUS	stop_codon	64515737	64515739	.	-	0	ID=g30319.t1.stop1;Parent=g30319.t1;
OW569407.1_Cistogaster_globosa_genome_assembly,_chromosome:_5	AUGUSTUS	CDS	64515737	64515991	1	-	0	ID=g30319.t1.CDS1;Parent=g30319.t1;
OW569407.1_Cistogaster_globosa_genome_assembly,_chromosome:_5	AUGUSTUS	exon	64515737	64515991	.	-	.	ID=g30319.t1.exon1;Parent=g30319.t1;
OW569407.1_Cistogaster_globosa_genome_assembly,_chromosome:_5	AUGUSTUS	start_codon	64515989	64515991	.	-	0	ID=g30319.t1.start1;Parent=g30319.t1;
OW569407.1_Cistogaster_globosa_genome_assembly,_chromosome:_5	AUGUSTUS	gene	64524497	64524751	.	-	.	ID=g30320;
OW569407.1_Cistogaster_globosa_genome_assembly,_chromosome:_5	AUGUSTUS	mRNA	64524497	64524751	1	-	.	ID=g30320.t1;Parent=g30320;
OW569407.1_Cistogaster_globosa_genome_assembly,_chromosome:_5	AUGUSTUS	stop_codon	64524497	64524499	.	-	0	ID=g30320.t1.stop1;Parent=g30320.t1;
OW569407.1_Cistogaster_globosa_genome_assembly,_chromosome:_5	AUGUSTUS	CDS	64524497	64524751	1	-	0	ID=g30320.t1.CDS1;Parent=g30320.t1;
OW569407.1_Cistogaster_globosa_genome_assembly,_chromosome:_5	AUGUSTUS	exon	64524497	64524751	.	-	.	ID=g30320.t1.exon1;Parent=g30320.t1;
OW569407.1_Cistogaster_globosa_genome_assembly,_chromosome:_5	AUGUSTUS	start_codon	64524749	64524751	.	-	0	ID=g30320.t1.start1;Parent=g30320.t1;
OW569407.1_Cistogaster_globosa_genome_assembly,_chromosome:_5	AUGUSTUS	gene	64530307	64530570	.	-	.	ID=g30321;
OW569407.1_Cistogaster_globosa_genome_assembly,_chromosome:_5	AUGUSTUS	mRNA	64530307	64530570	1	-	.	ID=g30321.t1;Parent=g30321;
OW569407.1_Cistogaster_globosa_genome_assembly,_chromosome:_5	AUGUSTUS	stop_codon	64530307	64530309	.	-	0	ID=g30321.t1.stop1;Parent=g30321.t1;
OW569407.1_Cistogaster_globosa_genome_assembly,_chromosome:_5	AUGUSTUS	CDS	64530307	64530570	1	-	0	ID=g30321.t1.CDS1;Parent=g30321.t1;
OW569407.1_Cistogaster_globosa_genome_assembly,_chromosome:_5	AUGUSTUS	exon	64530307	64530570	.	-	.	ID=g30321.t1.exon1;Parent=g30321.t1;
OW569407.1_Cistogaster_globosa_genome_assembly,_chromosome:_5	AUGUSTUS	start_codon	64530568	64530570	.	-	0	ID=g30321.t1.start1;Parent=g30321.t1;
OW569407.1_Cistogaster_globosa_genome_assembly,_chromosome:_5	AUGUSTUS	gene	64534766	64535029	.	+	.	ID=g30322;
OW569407.1_Cistogaster_globosa_genome_assembly,_chromosome:_5	AUGUSTUS	mRNA	64534766	64535029	1	+	.	ID=g30322.t1;Parent=g30322;
OW569407.1_Cistogaster_globosa_genome_assembly,_chromosome:_5	AUGUSTUS	start_codon	64534766	64534768	.	+	0	ID=g30322.t1.start1;Parent=g30322.t1;
OW569407.1_Cistogaster_globosa_genome_assembly,_chromosome:_5	AUGUSTUS	CDS	64534766	64535029	1	+	0	ID=g30322.t1.CDS1;Parent=g30322.t1;
OW569407.1_Cistogaster_globosa_genome_assembly,_chromosome:_5	AUGUSTUS	exon	64534766	64535029	.	+	.	ID=g30322.t1.exon1;Parent=g30322.t1;
OW569407.1_Cistogaster_globosa_genome_assembly,_chromosome:_5	AUGUSTUS	stop_codon	64535027	64535029	.	+	0	ID=g30322.t1.stop1;Parent=g30322.t1;
OW569407.1_Cistogaster_globosa_genome_assembly,_chromosome:_5	AUGUSTUS	gene	64537230	64537493	.	-	.	ID=g30323;
OW569407.1_Cistogaster_globosa_genome_assembly,_chromosome:_5	AUGUSTUS	mRNA	64537230	64537493	1	-	.	ID=g30323.t1;Parent=g30323;
OW569407.1_Cistogaster_globosa_genome_assembly,_chromosome:_5	AUGUSTUS	stop_codon	64537230	64537232	.	-	0	ID=g30323.t1.stop1;Parent=g30323.t1;
OW569407.1_Cistogaster_globosa_genome_assembly,_chromosome:_5	AUGUSTUS	CDS	64537230	64537493	1	-	0	ID=g30323.t1.CDS1;Parent=g30323.t1;
OW569407.1_Cistogaster_globosa_genome_assembly,_chromosome:_5	AUGUSTUS	exon	64537230	64537493	.	-	.	ID=g30323.t1.exon1;Parent=g30323.t1;
OW569407.1_Cistogaster_globosa_genome_assembly,_chromosome:_5	AUGUSTUS	start_codon	64537491	64537493	.	-	0	ID=g30323.t1.start1;Parent=g30323.t1;
OW569407.1_Cistogaster_globosa_genome_assembly,_chromosome:_5	AUGUSTUS	gene	64540674	64541021	.	-	.	ID=g30324;
OW569407.1_Cistogaster_globosa_genome_assembly,_chromosome:_5	AUGUSTUS	mRNA	64540674	64541021	1	-	.	ID=g30324.t1;Parent=g30324;
OW569407.1_Cistogaster_globosa_genome_assembly,_chromosome:_5	AUGUSTUS	stop_codon	64540674	64540676	.	-	0	ID=g30324.t1.stop1;Parent=g30324.t1;
OW569407.1_Cistogaster_globosa_genome_assembly,_chromosome:_5	AUGUSTUS	CDS	64540674	64541021	1	-	0	ID=g30324.t1.CDS1;Parent=g30324.t1;
OW569407.1_Cistogaster_globosa_genome_assembly,_chromosome:_5	AUGUSTUS	exon	64540674	64541021	.	-	.	ID=g30324.t1.exon1;Parent=g30324.t1;
OW569407.1_Cistogaster_globosa_genome_assembly,_chromosome:_5	AUGUSTUS	start_codon	64541019	64541021	.	-	0	ID=g30324.t1.start1;Parent=g30324.t1;
OW569407.1_Cistogaster_globosa_genome_assembly,_chromosome:_5	AUGUSTUS	gene	64546174	64546557	.	-	.	ID=g30325;
OW569407.1_Cistogaster_globosa_genome_assembly,_chromosome:_5	AUGUSTUS	mRNA	64546174	64546557	1	-	.	ID=g30325.t1;Parent=g30325;
OW569407.1_Cistogaster_globosa_genome_assembly,_chromosome:_5	AUGUSTUS	stop_codon	64546174	64546176	.	-	0	ID=g30325.t1.stop1;Parent=g30325.t1;
OW569407.1_Cistogaster_globosa_genome_assembly,_chromosome:_5	AUGUSTUS	CDS	64546174	64546557	1	-	0	ID=g30325.t1.CDS1;Parent=g30325.t1;
OW569407.1_Cistogaster_globosa_genome_assembly,_chromosome:_5	AUGUSTUS	exon	64546174	64546557	.	-	.	ID=g30325.t1.exon1;Parent=g30325.t1;
OW569407.1_Cistogaster_globosa_genome_assembly,_chromosome:_5	AUGUSTUS	start_codon	64546555	64546557	.	-	0	ID=g30325.t1.start1;Parent=g30325.t1;
OW569407.1_Cistogaster_globosa_genome_assembly,_chromosome:_5	AUGUSTUS	gene	64548665	64548928	.	-	.	ID=g30326;
OW569407.1_Cistogaster_globosa_genome_assembly,_chromosome:_5	AUGUSTUS	mRNA	64548665	64548928	1	-	.	ID=g30326.t1;Parent=g30326;
OW569407.1_Cistogaster_globosa_genome_assembly,_chromosome:_5	AUGUSTUS	stop_codon	64548665	64548667	.	-	0	ID=g30326.t1.stop1;Parent=g30326.t1;
OW569407.1_Cistogaster_globosa_genome_assembly,_chromosome:_5	AUGUSTUS	CDS	64548665	64548928	1	-	0	ID=g30326.t1.CDS1;Parent=g30326.t1;
OW569407.1_Cistogaster_globosa_genome_assembly,_chromosome:_5	AUGUSTUS	exon	64548665	64548928	.	-	.	ID=g30326.t1.exon1;Parent=g30326.t1;
OW569407.1_Cistogaster_globosa_genome_assembly,_chromosome:_5	AUGUSTUS	start_codon	64548926	64548928	.	-	0	ID=g30326.t1.start1;Parent=g30326.t1;
OW569407.1_Cistogaster_globosa_genome_assembly,_chromosome:_5	AUGUSTUS	gene	64550818	64551180	.	-	.	ID=g30327;
OW569407.1_Cistogaster_globosa_genome_assembly,_chromosome:_5	AUGUSTUS	mRNA	64550818	64551180	1	-	.	ID=g30327.t1;Parent=g30327;
OW569407.1_Cistogaster_globosa_genome_assembly,_chromosome:_5	AUGUSTUS	stop_codon	64550818	64550820	.	-	0	ID=g30327.t1.stop1;Parent=g30327.t1;
OW569407.1_Cistogaster_globosa_genome_assembly,_chromosome:_5	AUGUSTUS	CDS	64550818	64551180	1	-	0	ID=g30327.t1.CDS1;Parent=g30327.t1;
OW569407.1_Cistogaster_globosa_genome_assembly,_chromosome:_5	AUGUSTUS	exon	64550818	64551180	.	-	.	ID=g30327.t1.exon1;Parent=g30327.t1;
OW569407.1_Cistogaster_globosa_genome_assembly,_chromosome:_5	AUGUSTUS	start_codon	64551178	64551180	.	-	0	ID=g30327.t1.start1;Parent=g30327.t1;
OW569407.1_Cistogaster_globosa_genome_assembly,_chromosome:_5	AUGUSTUS	gene	64555017	64555439	.	-	.	ID=g30328;
OW569407.1_Cistogaster_globosa_genome_assembly,_chromosome:_5	AUGUSTUS	mRNA	64555017	64555439	1	-	.	ID=g30328.t1;Parent=g30328;
OW569407.1_Cistogaster_globosa_genome_assembly,_chromosome:_5	AUGUSTUS	stop_codon	64555017	64555019	.	-	0	ID=g30328.t1.stop1;Parent=g30328.t1;
OW569407.1_Cistogaster_globosa_genome_assembly,_chromosome:_5	AUGUSTUS	CDS	64555017	64555439	1	-	0	ID=g30328.t1.CDS1;Parent=g30328.t1;
OW569407.1_Cistogaster_globosa_genome_assembly,_chromosome:_5	AUGUSTUS	exon	64555017	64555439	.	-	.	ID=g30328.t1.exon1;Parent=g30328.t1;
OW569407.1_Cistogaster_globosa_genome_assembly,_chromosome:_5	AUGUSTUS	start_codon	64555437	64555439	.	-	0	ID=g30328.t1.start1;Parent=g30328.t1;
OW569407.1_Cistogaster_globosa_genome_assembly,_chromosome:_5	AUGUSTUS	gene	64566111	64566449	.	+	.	ID=g30329;
OW569407.1_Cistogaster_globosa_genome_assembly,_chromosome:_5	AUGUSTUS	mRNA	64566111	64566449	1	+	.	ID=g30329.t1;Parent=g30329;
OW569407.1_Cistogaster_globosa_genome_assembly,_chromosome:_5	AUGUSTUS	start_codon	64566111	64566113	.	+	0	ID=g30329.t1.start1;Parent=g30329.t1;
OW569407.1_Cistogaster_globosa_genome_assembly,_chromosome:_5	AUGUSTUS	CDS	64566111	64566449	1	+	0	ID=g30329.t1.CDS1;Parent=g30329.t1;
OW569407.1_Cistogaster_globosa_genome_assembly,_chromosome:_5	AUGUSTUS	exon	64566111	64566449	.	+	.	ID=g30329.t1.exon1;Parent=g30329.t1;
OW569407.1_Cistogaster_globosa_genome_assembly,_chromosome:_5	AUGUSTUS	stop_codon	64566447	64566449	.	+	0	ID=g30329.t1.stop1;Parent=g30329.t1;
OW569407.1_Cistogaster_globosa_genome_assembly,_chromosome:_5	AUGUSTUS	gene	64575795	64576499	.	+	.	ID=g30330;
OW569407.1_Cistogaster_globosa_genome_assembly,_chromosome:_5	AUGUSTUS	mRNA	64575795	64576499	1	+	.	ID=g30330.t1;Parent=g30330;
OW569407.1_Cistogaster_globosa_genome_assembly,_chromosome:_5	AUGUSTUS	start_codon	64575795	64575797	.	+	0	ID=g30330.t1.start1;Parent=g30330.t1;
OW569407.1_Cistogaster_globosa_genome_assembly,_chromosome:_5	AUGUSTUS	CDS	64575795	64576499	1	+	0	ID=g30330.t1.CDS1;Parent=g30330.t1;
OW569407.1_Cistogaster_globosa_genome_assembly,_chromosome:_5	AUGUSTUS	exon	64575795	64576499	.	+	.	ID=g30330.t1.exon1;Parent=g30330.t1;
OW569407.1_Cistogaster_globosa_genome_assembly,_chromosome:_5	AUGUSTUS	stop_codon	64576497	64576499	.	+	0	ID=g30330.t1.stop1;Parent=g30330.t1;
OW569407.1_Cistogaster_globosa_genome_assembly,_chromosome:_5	AUGUSTUS	gene	64580084	64580449	.	+	.	ID=g30331;
OW569407.1_Cistogaster_globosa_genome_assembly,_chromosome:_5	AUGUSTUS	mRNA	64580084	64580449	1	+	.	ID=g30331.t1;Parent=g30331;
OW569407.1_Cistogaster_globosa_genome_assembly,_chromosome:_5	AUGUSTUS	start_codon	64580084	64580086	.	+	0	ID=g30331.t1.start1;Parent=g30331.t1;
OW569407.1_Cistogaster_globosa_genome_assembly,_chromosome:_5	AUGUSTUS	CDS	64580084	64580449	1	+	0	ID=g30331.t1.CDS1;Parent=g30331.t1;
OW569407.1_Cistogaster_globosa_genome_assembly,_chromosome:_5	AUGUSTUS	exon	64580084	64580449	.	+	.	ID=g30331.t1.exon1;Parent=g30331.t1;
OW569407.1_Cistogaster_globosa_genome_assembly,_chromosome:_5	AUGUSTUS	stop_codon	64580447	64580449	.	+	0	ID=g30331.t1.stop1;Parent=g30331.t1;
OW569407.1_Cistogaster_globosa_genome_assembly,_chromosome:_5	AUGUSTUS	gene	64582627	64582905	.	-	.	ID=g30332;
OW569407.1_Cistogaster_globosa_genome_assembly,_chromosome:_5	AUGUSTUS	mRNA	64582627	64582905	0.98	-	.	ID=g30332.t1;Parent=g30332;
OW569407.1_Cistogaster_globosa_genome_assembly,_chromosome:_5	AUGUSTUS	stop_codon	64582627	64582629	.	-	0	ID=g30332.t1.stop1;Parent=g30332.t1;
OW569407.1_Cistogaster_globosa_genome_assembly,_chromosome:_5	AUGUSTUS	CDS	64582627	64582905	0.98	-	0	ID=g30332.t1.CDS1;Parent=g30332.t1;
OW569407.1_Cistogaster_globosa_genome_assembly,_chromosome:_5	AUGUSTUS	exon	64582627	64582905	.	-	.	ID=g30332.t1.exon1;Parent=g30332.t1;
OW569407.1_Cistogaster_globosa_genome_assembly,_chromosome:_5	AUGUSTUS	start_codon	64582903	64582905	.	-	0	ID=g30332.t1.start1;Parent=g30332.t1;
OW569407.1_Cistogaster_globosa_genome_assembly,_chromosome:_5	AUGUSTUS	gene	64588250	64590095	.	+	.	ID=g30333;
OW569407.1_Cistogaster_globosa_genome_assembly,_chromosome:_5	AUGUSTUS	mRNA	64588250	64590095	1	+	.	ID=g30333.t1;Parent=g30333;
OW569407.1_Cistogaster_globosa_genome_assembly,_chromosome:_5	AUGUSTUS	start_codon	64588250	64588252	.	+	0	ID=g30333.t1.start1;Parent=g30333.t1;
OW569407.1_Cistogaster_globosa_genome_assembly,_chromosome:_5	AUGUSTUS	CDS	64588250	64588285	1	+	0	ID=g30333.t1.CDS1;Parent=g30333.t1;
OW569407.1_Cistogaster_globosa_genome_assembly,_chromosome:_5	AUGUSTUS	exon	64588250	64588285	.	+	.	ID=g30333.t1.exon1;Parent=g30333.t1;
OW569407.1_Cistogaster_globosa_genome_assembly,_chromosome:_5	AUGUSTUS	intron	64588286	64589015	1	+	.	ID=g30333.t1.intron1;Parent=g30333.t1;
OW569407.1_Cistogaster_globosa_genome_assembly,_chromosome:_5	AUGUSTUS	CDS	64589016	64590095	1	+	0	ID=g30333.t1.CDS2;Parent=g30333.t1;
OW569407.1_Cistogaster_globosa_genome_assembly,_chromosome:_5	AUGUSTUS	exon	64589016	64590095	.	+	.	ID=g30333.t1.exon2;Parent=g30333.t1;
OW569407.1_Cistogaster_globosa_genome_assembly,_chromosome:_5	AUGUSTUS	stop_codon	64590093	64590095	.	+	0	ID=g30333.t1.stop1;Parent=g30333.t1;
OW569407.1_Cistogaster_globosa_genome_assembly,_chromosome:_5	AUGUSTUS	gene	64590946	64592685	.	-	.	ID=g30334;
OW569407.1_Cistogaster_globosa_genome_assembly,_chromosome:_5	AUGUSTUS	mRNA	64590946	64592685	1	-	.	ID=g30334.t1;Parent=g30334;
OW569407.1_Cistogaster_globosa_genome_assembly,_chromosome:_5	AUGUSTUS	stop_codon	64590946	64590948	.	-	0	ID=g30334.t1.stop1;Parent=g30334.t1;
OW569407.1_Cistogaster_globosa_genome_assembly,_chromosome:_5	AUGUSTUS	CDS	64590946	64591104	1	-	0	ID=g30334.t1.CDS1;Parent=g30334.t1;
OW569407.1_Cistogaster_globosa_genome_assembly,_chromosome:_5	AUGUSTUS	exon	64590946	64591104	.	-	.	ID=g30334.t1.exon1;Parent=g30334.t1;
OW569407.1_Cistogaster_globosa_genome_assembly,_chromosome:_5	AUGUSTUS	intron	64591105	64592043	1	-	.	ID=g30334.t1.intron1;Parent=g30334.t1;
OW569407.1_Cistogaster_globosa_genome_assembly,_chromosome:_5	AUGUSTUS	CDS	64592044	64592122	1	-	1	ID=g30334.t1.CDS2;Parent=g30334.t1;
OW569407.1_Cistogaster_globosa_genome_assembly,_chromosome:_5	AUGUSTUS	exon	64592044	64592122	.	-	.	ID=g30334.t1.exon2;Parent=g30334.t1;
OW569407.1_Cistogaster_globosa_genome_assembly,_chromosome:_5	AUGUSTUS	intron	64592123	64592530	1	-	.	ID=g30334.t1.intron2;Parent=g30334.t1;
OW569407.1_Cistogaster_globosa_genome_assembly,_chromosome:_5	AUGUSTUS	CDS	64592531	64592685	1	-	0	ID=g30334.t1.CDS3;Parent=g30334.t1;
OW569407.1_Cistogaster_globosa_genome_assembly,_chromosome:_5	AUGUSTUS	exon	64592531	64592685	.	-	.	ID=g30334.t1.exon3;Parent=g30334.t1;
OW569407.1_Cistogaster_globosa_genome_assembly,_chromosome:_5	AUGUSTUS	start_codon	64592683	64592685	.	-	0	ID=g30334.t1.start1;Parent=g30334.t1;
OW569407.1_Cistogaster_globosa_genome_assembly,_chromosome:_5	AUGUSTUS	gene	64616637	64619225	.	-	.	ID=g30335;
OW569407.1_Cistogaster_globosa_genome_assembly,_chromosome:_5	AUGUSTUS	mRNA	64616637	64619225	0.89	-	.	ID=g30335.t1;Parent=g30335;
OW569407.1_Cistogaster_globosa_genome_assembly,_chromosome:_5	AUGUSTUS	stop_codon	64616637	64616639	.	-	0	ID=g30335.t1.stop1;Parent=g30335.t1;
OW569407.1_Cistogaster_globosa_genome_assembly,_chromosome:_5	AUGUSTUS	CDS	64616637	64616693	1	-	0	ID=g30335.t1.CDS1;Parent=g30335.t1;
OW569407.1_Cistogaster_globosa_genome_assembly,_chromosome:_5	AUGUSTUS	exon	64616637	64616693	.	-	.	ID=g30335.t1.exon1;Parent=g30335.t1;
OW569407.1_Cistogaster_globosa_genome_assembly,_chromosome:_5	AUGUSTUS	intron	64616694	64616747	1	-	.	ID=g30335.t1.intron1;Parent=g30335.t1;
OW569407.1_Cistogaster_globosa_genome_assembly,_chromosome:_5	AUGUSTUS	CDS	64616748	64617230	1	-	0	ID=g30335.t1.CDS2;Parent=g30335.t1;
OW569407.1_Cistogaster_globosa_genome_assembly,_chromosome:_5	AUGUSTUS	exon	64616748	64617230	.	-	.	ID=g30335.t1.exon2;Parent=g30335.t1;
OW569407.1_Cistogaster_globosa_genome_assembly,_chromosome:_5	AUGUSTUS	intron	64617231	64619213	0.89	-	.	ID=g30335.t1.intron2;Parent=g30335.t1;
OW569407.1_Cistogaster_globosa_genome_assembly,_chromosome:_5	AUGUSTUS	CDS	64619214	64619225	0.89	-	0	ID=g30335.t1.CDS3;Parent=g30335.t1;
OW569407.1_Cistogaster_globosa_genome_assembly,_chromosome:_5	AUGUSTUS	exon	64619214	64619225	.	-	.	ID=g30335.t1.exon3;Parent=g30335.t1;
OW569407.1_Cistogaster_globosa_genome_assembly,_chromosome:_5	AUGUSTUS	start_codon	64619223	64619225	.	-	0	ID=g30335.t1.start1;Parent=g30335.t1;
OW569407.1_Cistogaster_globosa_genome_assembly,_chromosome:_5	AUGUSTUS	gene	64625744	64626136	.	-	.	ID=g30336;
OW569407.1_Cistogaster_globosa_genome_assembly,_chromosome:_5	AUGUSTUS	mRNA	64625744	64626136	1	-	.	ID=g30336.t1;Parent=g30336;
OW569407.1_Cistogaster_globosa_genome_assembly,_chromosome:_5	AUGUSTUS	stop_codon	64625744	64625746	.	-	0	ID=g30336.t1.stop1;Parent=g30336.t1;
OW569407.1_Cistogaster_globosa_genome_assembly,_chromosome:_5	AUGUSTUS	CDS	64625744	64626136	1	-	0	ID=g30336.t1.CDS1;Parent=g30336.t1;
OW569407.1_Cistogaster_globosa_genome_assembly,_chromosome:_5	AUGUSTUS	exon	64625744	64626136	.	-	.	ID=g30336.t1.exon1;Parent=g30336.t1;
OW569407.1_Cistogaster_globosa_genome_assembly,_chromosome:_5	AUGUSTUS	start_codon	64626134	64626136	.	-	0	ID=g30336.t1.start1;Parent=g30336.t1;
OW569407.1_Cistogaster_globosa_genome_assembly,_chromosome:_5	AUGUSTUS	gene	64673778	64676332	.	+	.	ID=g30337;
OW569407.1_Cistogaster_globosa_genome_assembly,_chromosome:_5	AUGUSTUS	mRNA	64673778	64676332	1	+	.	ID=g30337.t1;Parent=g30337;
OW569407.1_Cistogaster_globosa_genome_assembly,_chromosome:_5	AUGUSTUS	start_codon	64673778	64673780	.	+	0	ID=g30337.t1.start1;Parent=g30337.t1;
OW569407.1_Cistogaster_globosa_genome_assembly,_chromosome:_5	AUGUSTUS	CDS	64673778	64673798	1	+	0	ID=g30337.t1.CDS1;Parent=g30337.t1;
OW569407.1_Cistogaster_globosa_genome_assembly,_chromosome:_5	AUGUSTUS	exon	64673778	64673798	.	+	.	ID=g30337.t1.exon1;Parent=g30337.t1;
OW569407.1_Cistogaster_globosa_genome_assembly,_chromosome:_5	AUGUSTUS	intron	64673799	64675139	1	+	.	ID=g30337.t1.intron1;Parent=g30337.t1;
OW569407.1_Cistogaster_globosa_genome_assembly,_chromosome:_5	AUGUSTUS	CDS	64675140	64675367	1	+	0	ID=g30337.t1.CDS2;Parent=g30337.t1;
OW569407.1_Cistogaster_globosa_genome_assembly,_chromosome:_5	AUGUSTUS	exon	64675140	64675367	.	+	.	ID=g30337.t1.exon2;Parent=g30337.t1;
OW569407.1_Cistogaster_globosa_genome_assembly,_chromosome:_5	AUGUSTUS	intron	64675368	64675430	1	+	.	ID=g30337.t1.intron2;Parent=g30337.t1;
OW569407.1_Cistogaster_globosa_genome_assembly,_chromosome:_5	AUGUSTUS	CDS	64675431	64675689	1	+	0	ID=g30337.t1.CDS3;Parent=g30337.t1;
OW569407.1_Cistogaster_globosa_genome_assembly,_chromosome:_5	AUGUSTUS	exon	64675431	64675689	.	+	.	ID=g30337.t1.exon3;Parent=g30337.t1;
OW569407.1_Cistogaster_globosa_genome_assembly,_chromosome:_5	AUGUSTUS	intron	64675690	64675748	1	+	.	ID=g30337.t1.intron3;Parent=g30337.t1;
OW569407.1_Cistogaster_globosa_genome_assembly,_chromosome:_5	AUGUSTUS	CDS	64675749	64676332	1	+	2	ID=g30337.t1.CDS4;Parent=g30337.t1;
OW569407.1_Cistogaster_globosa_genome_assembly,_chromosome:_5	AUGUSTUS	exon	64675749	64676332	.	+	.	ID=g30337.t1.exon4;Parent=g30337.t1;
OW569407.1_Cistogaster_globosa_genome_assembly,_chromosome:_5	AUGUSTUS	stop_codon	64676330	64676332	.	+	0	ID=g30337.t1.stop1;Parent=g30337.t1;
OW569407.1_Cistogaster_globosa_genome_assembly,_chromosome:_5	AUGUSTUS	gene	64680050	64683089	.	-	.	ID=g30338;
OW569407.1_Cistogaster_globosa_genome_assembly,_chromosome:_5	AUGUSTUS	mRNA	64680050	64683089	1	-	.	ID=g30338.t1;Parent=g30338;
OW569407.1_Cistogaster_globosa_genome_assembly,_chromosome:_5	AUGUSTUS	stop_codon	64680050	64680052	.	-	0	ID=g30338.t1.stop1;Parent=g30338.t1;
OW569407.1_Cistogaster_globosa_genome_assembly,_chromosome:_5	AUGUSTUS	CDS	64680050	64682169	1	-	2	ID=g30338.t1.CDS1;Parent=g30338.t1;
OW569407.1_Cistogaster_globosa_genome_assembly,_chromosome:_5	AUGUSTUS	exon	64680050	64682169	.	-	.	ID=g30338.t1.exon1;Parent=g30338.t1;
OW569407.1_Cistogaster_globosa_genome_assembly,_chromosome:_5	AUGUSTUS	intron	64682170	64682226	1	-	.	ID=g30338.t1.intron1;Parent=g30338.t1;
OW569407.1_Cistogaster_globosa_genome_assembly,_chromosome:_5	AUGUSTUS	CDS	64682227	64682965	1	-	0	ID=g30338.t1.CDS2;Parent=g30338.t1;
OW569407.1_Cistogaster_globosa_genome_assembly,_chromosome:_5	AUGUSTUS	exon	64682227	64682965	.	-	.	ID=g30338.t1.exon2;Parent=g30338.t1;
OW569407.1_Cistogaster_globosa_genome_assembly,_chromosome:_5	AUGUSTUS	intron	64682966	64683062	1	-	.	ID=g30338.t1.intron2;Parent=g30338.t1;
OW569407.1_Cistogaster_globosa_genome_assembly,_chromosome:_5	AUGUSTUS	CDS	64683063	64683089	1	-	0	ID=g30338.t1.CDS3;Parent=g30338.t1;
OW569407.1_Cistogaster_globosa_genome_assembly,_chromosome:_5	AUGUSTUS	exon	64683063	64683089	.	-	.	ID=g30338.t1.exon3;Parent=g30338.t1;
OW569407.1_Cistogaster_globosa_genome_assembly,_chromosome:_5	AUGUSTUS	start_codon	64683087	64683089	.	-	0	ID=g30338.t1.start1;Parent=g30338.t1;
OW569407.1_Cistogaster_globosa_genome_assembly,_chromosome:_5	AUGUSTUS	gene	64738349	64740535	.	+	.	ID=g30339;
OW569407.1_Cistogaster_globosa_genome_assembly,_chromosome:_5	AUGUSTUS	mRNA	64738349	64740535	1	+	.	ID=g30339.t1;Parent=g30339;
OW569407.1_Cistogaster_globosa_genome_assembly,_chromosome:_5	AUGUSTUS	start_codon	64738349	64738351	.	+	0	ID=g30339.t1.start1;Parent=g30339.t1;
OW569407.1_Cistogaster_globosa_genome_assembly,_chromosome:_5	AUGUSTUS	CDS	64738349	64738363	1	+	0	ID=g30339.t1.CDS1;Parent=g30339.t1;
OW569407.1_Cistogaster_globosa_genome_assembly,_chromosome:_5	AUGUSTUS	exon	64738349	64738363	.	+	.	ID=g30339.t1.exon1;Parent=g30339.t1;
OW569407.1_Cistogaster_globosa_genome_assembly,_chromosome:_5	AUGUSTUS	intron	64738364	64739624	1	+	.	ID=g30339.t1.intron1;Parent=g30339.t1;
OW569407.1_Cistogaster_globosa_genome_assembly,_chromosome:_5	AUGUSTUS	CDS	64739625	64740051	1	+	0	ID=g30339.t1.CDS2;Parent=g30339.t1;
OW569407.1_Cistogaster_globosa_genome_assembly,_chromosome:_5	AUGUSTUS	exon	64739625	64740051	.	+	.	ID=g30339.t1.exon2;Parent=g30339.t1;
OW569407.1_Cistogaster_globosa_genome_assembly,_chromosome:_5	AUGUSTUS	intron	64740052	64740506	1	+	.	ID=g30339.t1.intron2;Parent=g30339.t1;
OW569407.1_Cistogaster_globosa_genome_assembly,_chromosome:_5	AUGUSTUS	CDS	64740507	64740535	1	+	2	ID=g30339.t1.CDS3;Parent=g30339.t1;
OW569407.1_Cistogaster_globosa_genome_assembly,_chromosome:_5	AUGUSTUS	exon	64740507	64740535	.	+	.	ID=g30339.t1.exon3;Parent=g30339.t1;
OW569407.1_Cistogaster_globosa_genome_assembly,_chromosome:_5	AUGUSTUS	stop_codon	64740533	64740535	.	+	0	ID=g30339.t1.stop1;Parent=g30339.t1;
OW569407.1_Cistogaster_globosa_genome_assembly,_chromosome:_5	AUGUSTUS	gene	64756921	64757214	.	+	.	ID=g30340;
OW569407.1_Cistogaster_globosa_genome_assembly,_chromosome:_5	AUGUSTUS	mRNA	64756921	64757214	1	+	.	ID=g30340.t1;Parent=g30340;
OW569407.1_Cistogaster_globosa_genome_assembly,_chromosome:_5	AUGUSTUS	start_codon	64756921	64756923	.	+	0	ID=g30340.t1.start1;Parent=g30340.t1;
OW569407.1_Cistogaster_globosa_genome_assembly,_chromosome:_5	AUGUSTUS	CDS	64756921	64757214	1	+	0	ID=g30340.t1.CDS1;Parent=g30340.t1;
OW569407.1_Cistogaster_globosa_genome_assembly,_chromosome:_5	AUGUSTUS	exon	64756921	64757214	.	+	.	ID=g30340.t1.exon1;Parent=g30340.t1;
OW569407.1_Cistogaster_globosa_genome_assembly,_chromosome:_5	AUGUSTUS	stop_codon	64757212	64757214	.	+	0	ID=g30340.t1.stop1;Parent=g30340.t1;
OW569407.1_Cistogaster_globosa_genome_assembly,_chromosome:_5	AUGUSTUS	gene	64769391	64772270	.	+	.	ID=g30341;
OW569407.1_Cistogaster_globosa_genome_assembly,_chromosome:_5	AUGUSTUS	mRNA	64769391	64772270	0.79	+	.	ID=g30341.t1;Parent=g30341;
OW569407.1_Cistogaster_globosa_genome_assembly,_chromosome:_5	AUGUSTUS	start_codon	64769391	64769393	.	+	0	ID=g30341.t1.start1;Parent=g30341.t1;
OW569407.1_Cistogaster_globosa_genome_assembly,_chromosome:_5	AUGUSTUS	CDS	64769391	64769515	0.9	+	0	ID=g30341.t1.CDS1;Parent=g30341.t1;
OW569407.1_Cistogaster_globosa_genome_assembly,_chromosome:_5	AUGUSTUS	exon	64769391	64769515	.	+	.	ID=g30341.t1.exon1;Parent=g30341.t1;
OW569407.1_Cistogaster_globosa_genome_assembly,_chromosome:_5	AUGUSTUS	intron	64769516	64772110	0.79	+	.	ID=g30341.t1.intron1;Parent=g30341.t1;
OW569407.1_Cistogaster_globosa_genome_assembly,_chromosome:_5	AUGUSTUS	CDS	64772111	64772270	0.79	+	1	ID=g30341.t1.CDS2;Parent=g30341.t1;
OW569407.1_Cistogaster_globosa_genome_assembly,_chromosome:_5	AUGUSTUS	exon	64772111	64772270	.	+	.	ID=g30341.t1.exon2;Parent=g30341.t1;
OW569407.1_Cistogaster_globosa_genome_assembly,_chromosome:_5	AUGUSTUS	stop_codon	64772268	64772270	.	+	0	ID=g30341.t1.stop1;Parent=g30341.t1;
OW569407.1_Cistogaster_globosa_genome_assembly,_chromosome:_5	AUGUSTUS	gene	64773831	64789915	.	+	.	ID=g30342;
OW569407.1_Cistogaster_globosa_genome_assembly,_chromosome:_5	AUGUSTUS	mRNA	64773831	64789915	0.93	+	.	ID=g30342.t1;Parent=g30342;
OW569407.1_Cistogaster_globosa_genome_assembly,_chromosome:_5	AUGUSTUS	start_codon	64773831	64773833	.	+	0	ID=g30342.t1.start1;Parent=g30342.t1;
OW569407.1_Cistogaster_globosa_genome_assembly,_chromosome:_5	AUGUSTUS	CDS	64773831	64773842	0.93	+	0	ID=g30342.t1.CDS1;Parent=g30342.t1;
OW569407.1_Cistogaster_globosa_genome_assembly,_chromosome:_5	AUGUSTUS	exon	64773831	64773842	.	+	.	ID=g30342.t1.exon1;Parent=g30342.t1;
OW569407.1_Cistogaster_globosa_genome_assembly,_chromosome:_5	AUGUSTUS	intron	64773843	64773920	0.99	+	.	ID=g30342.t1.intron1;Parent=g30342.t1;
OW569407.1_Cistogaster_globosa_genome_assembly,_chromosome:_5	AUGUSTUS	CDS	64773921	64774172	1	+	0	ID=g30342.t1.CDS2;Parent=g30342.t1;
OW569407.1_Cistogaster_globosa_genome_assembly,_chromosome:_5	AUGUSTUS	exon	64773921	64774172	.	+	.	ID=g30342.t1.exon2;Parent=g30342.t1;
OW569407.1_Cistogaster_globosa_genome_assembly,_chromosome:_5	AUGUSTUS	intron	64774173	64779601	1	+	.	ID=g30342.t1.intron2;Parent=g30342.t1;
OW569407.1_Cistogaster_globosa_genome_assembly,_chromosome:_5	AUGUSTUS	CDS	64779602	64779853	1	+	0	ID=g30342.t1.CDS3;Parent=g30342.t1;
OW569407.1_Cistogaster_globosa_genome_assembly,_chromosome:_5	AUGUSTUS	exon	64779602	64779853	.	+	.	ID=g30342.t1.exon3;Parent=g30342.t1;
OW569407.1_Cistogaster_globosa_genome_assembly,_chromosome:_5	AUGUSTUS	intron	64779854	64787444	1	+	.	ID=g30342.t1.intron3;Parent=g30342.t1;
OW569407.1_Cistogaster_globosa_genome_assembly,_chromosome:_5	AUGUSTUS	CDS	64787445	64787696	1	+	0	ID=g30342.t1.CDS4;Parent=g30342.t1;
OW569407.1_Cistogaster_globosa_genome_assembly,_chromosome:_5	AUGUSTUS	exon	64787445	64787696	.	+	.	ID=g30342.t1.exon4;Parent=g30342.t1;
OW569407.1_Cistogaster_globosa_genome_assembly,_chromosome:_5	AUGUSTUS	intron	64787697	64789669	1	+	.	ID=g30342.t1.intron4;Parent=g30342.t1;
OW569407.1_Cistogaster_globosa_genome_assembly,_chromosome:_5	AUGUSTUS	CDS	64789670	64789915	1	+	0	ID=g30342.t1.CDS5;Parent=g30342.t1;
OW569407.1_Cistogaster_globosa_genome_assembly,_chromosome:_5	AUGUSTUS	exon	64789670	64789915	.	+	.	ID=g30342.t1.exon5;Parent=g30342.t1;
OW569407.1_Cistogaster_globosa_genome_assembly,_chromosome:_5	AUGUSTUS	stop_codon	64789913	64789915	.	+	0	ID=g30342.t1.stop1;Parent=g30342.t1;
OW569407.1_Cistogaster_globosa_genome_assembly,_chromosome:_5	AUGUSTUS	gene	64809972	64810426	.	-	.	ID=g30343;
OW569407.1_Cistogaster_globosa_genome_assembly,_chromosome:_5	AUGUSTUS	mRNA	64809972	64810426	0.88	-	.	ID=g30343.t1;Parent=g30343;
OW569407.1_Cistogaster_globosa_genome_assembly,_chromosome:_5	AUGUSTUS	stop_codon	64809972	64809974	.	-	0	ID=g30343.t1.stop1;Parent=g30343.t1;
OW569407.1_Cistogaster_globosa_genome_assembly,_chromosome:_5	AUGUSTUS	CDS	64809972	64810316	1	-	0	ID=g30343.t1.CDS1;Parent=g30343.t1;
OW569407.1_Cistogaster_globosa_genome_assembly,_chromosome:_5	AUGUSTUS	exon	64809972	64810316	.	-	.	ID=g30343.t1.exon1;Parent=g30343.t1;
OW569407.1_Cistogaster_globosa_genome_assembly,_chromosome:_5	AUGUSTUS	intron	64810317	64810414	0.88	-	.	ID=g30343.t1.intron1;Parent=g30343.t1;
OW569407.1_Cistogaster_globosa_genome_assembly,_chromosome:_5	AUGUSTUS	CDS	64810415	64810426	0.88	-	0	ID=g30343.t1.CDS2;Parent=g30343.t1;
OW569407.1_Cistogaster_globosa_genome_assembly,_chromosome:_5	AUGUSTUS	exon	64810415	64810426	.	-	.	ID=g30343.t1.exon2;Parent=g30343.t1;
OW569407.1_Cistogaster_globosa_genome_assembly,_chromosome:_5	AUGUSTUS	start_codon	64810424	64810426	.	-	0	ID=g30343.t1.start1;Parent=g30343.t1;
OW569407.1_Cistogaster_globosa_genome_assembly,_chromosome:_5	AUGUSTUS	gene	64820855	64826284	.	+	.	ID=g30344;
OW569407.1_Cistogaster_globosa_genome_assembly,_chromosome:_5	AUGUSTUS	mRNA	64820855	64826284	0.57	+	.	ID=g30344.t1;Parent=g30344;
OW569407.1_Cistogaster_globosa_genome_assembly,_chromosome:_5	AUGUSTUS	start_codon	64820855	64820857	.	+	0	ID=g30344.t1.start1;Parent=g30344.t1;
OW569407.1_Cistogaster_globosa_genome_assembly,_chromosome:_5	AUGUSTUS	CDS	64820855	64820866	0.57	+	0	ID=g30344.t1.CDS1;Parent=g30344.t1;
OW569407.1_Cistogaster_globosa_genome_assembly,_chromosome:_5	AUGUSTUS	exon	64820855	64820866	.	+	.	ID=g30344.t1.exon1;Parent=g30344.t1;
OW569407.1_Cistogaster_globosa_genome_assembly,_chromosome:_5	AUGUSTUS	intron	64820867	64822581	0.57	+	.	ID=g30344.t1.intron1;Parent=g30344.t1;
OW569407.1_Cistogaster_globosa_genome_assembly,_chromosome:_5	AUGUSTUS	CDS	64822582	64822773	1	+	0	ID=g30344.t1.CDS2;Parent=g30344.t1;
OW569407.1_Cistogaster_globosa_genome_assembly,_chromosome:_5	AUGUSTUS	exon	64822582	64822773	.	+	.	ID=g30344.t1.exon2;Parent=g30344.t1;
OW569407.1_Cistogaster_globosa_genome_assembly,_chromosome:_5	AUGUSTUS	intron	64822774	64826071	1	+	.	ID=g30344.t1.intron2;Parent=g30344.t1;
OW569407.1_Cistogaster_globosa_genome_assembly,_chromosome:_5	AUGUSTUS	CDS	64826072	64826284	1	+	0	ID=g30344.t1.CDS3;Parent=g30344.t1;
OW569407.1_Cistogaster_globosa_genome_assembly,_chromosome:_5	AUGUSTUS	exon	64826072	64826284	.	+	.	ID=g30344.t1.exon3;Parent=g30344.t1;
OW569407.1_Cistogaster_globosa_genome_assembly,_chromosome:_5	AUGUSTUS	stop_codon	64826282	64826284	.	+	0	ID=g30344.t1.stop1;Parent=g30344.t1;
OW569407.1_Cistogaster_globosa_genome_assembly,_chromosome:_5	AUGUSTUS	gene	64834347	64835539	.	+	.	ID=g30345;
OW569407.1_Cistogaster_globosa_genome_assembly,_chromosome:_5	AUGUSTUS	mRNA	64834347	64835539	1	+	.	ID=g30345.t1;Parent=g30345;
OW569407.1_Cistogaster_globosa_genome_assembly,_chromosome:_5	AUGUSTUS	start_codon	64834347	64834349	.	+	0	ID=g30345.t1.start1;Parent=g30345.t1;
OW569407.1_Cistogaster_globosa_genome_assembly,_chromosome:_5	AUGUSTUS	CDS	64834347	64834370	1	+	0	ID=g30345.t1.CDS1;Parent=g30345.t1;
OW569407.1_Cistogaster_globosa_genome_assembly,_chromosome:_5	AUGUSTUS	exon	64834347	64834370	.	+	.	ID=g30345.t1.exon1;Parent=g30345.t1;
OW569407.1_Cistogaster_globosa_genome_assembly,_chromosome:_5	AUGUSTUS	intron	64834371	64834432	1	+	.	ID=g30345.t1.intron1;Parent=g30345.t1;
OW569407.1_Cistogaster_globosa_genome_assembly,_chromosome:_5	AUGUSTUS	CDS	64834433	64834956	1	+	0	ID=g30345.t1.CDS2;Parent=g30345.t1;
OW569407.1_Cistogaster_globosa_genome_assembly,_chromosome:_5	AUGUSTUS	exon	64834433	64834956	.	+	.	ID=g30345.t1.exon2;Parent=g30345.t1;
OW569407.1_Cistogaster_globosa_genome_assembly,_chromosome:_5	AUGUSTUS	intron	64834957	64835298	1	+	.	ID=g30345.t1.intron2;Parent=g30345.t1;
OW569407.1_Cistogaster_globosa_genome_assembly,_chromosome:_5	AUGUSTUS	CDS	64835299	64835539	1	+	1	ID=g30345.t1.CDS3;Parent=g30345.t1;
OW569407.1_Cistogaster_globosa_genome_assembly,_chromosome:_5	AUGUSTUS	exon	64835299	64835539	.	+	.	ID=g30345.t1.exon3;Parent=g30345.t1;
OW569407.1_Cistogaster_globosa_genome_assembly,_chromosome:_5	AUGUSTUS	stop_codon	64835537	64835539	.	+	0	ID=g30345.t1.stop1;Parent=g30345.t1;
OW569407.1_Cistogaster_globosa_genome_assembly,_chromosome:_5	AUGUSTUS	gene	64837554	64838314	.	-	.	ID=g30346;
OW569407.1_Cistogaster_globosa_genome_assembly,_chromosome:_5	AUGUSTUS	mRNA	64837554	64838314	1	-	.	ID=g30346.t1;Parent=g30346;
OW569407.1_Cistogaster_globosa_genome_assembly,_chromosome:_5	AUGUSTUS	stop_codon	64837554	64837556	.	-	0	ID=g30346.t1.stop1;Parent=g30346.t1;
OW569407.1_Cistogaster_globosa_genome_assembly,_chromosome:_5	AUGUSTUS	CDS	64837554	64837625	1	-	0	ID=g30346.t1.CDS1;Parent=g30346.t1;
OW569407.1_Cistogaster_globosa_genome_assembly,_chromosome:_5	AUGUSTUS	exon	64837554	64837625	.	-	.	ID=g30346.t1.exon1;Parent=g30346.t1;
OW569407.1_Cistogaster_globosa_genome_assembly,_chromosome:_5	AUGUSTUS	intron	64837626	64837732	1	-	.	ID=g30346.t1.intron1;Parent=g30346.t1;
OW569407.1_Cistogaster_globosa_genome_assembly,_chromosome:_5	AUGUSTUS	CDS	64837733	64838314	1	-	0	ID=g30346.t1.CDS2;Parent=g30346.t1;
OW569407.1_Cistogaster_globosa_genome_assembly,_chromosome:_5	AUGUSTUS	exon	64837733	64838314	.	-	.	ID=g30346.t1.exon2;Parent=g30346.t1;
OW569407.1_Cistogaster_globosa_genome_assembly,_chromosome:_5	AUGUSTUS	start_codon	64838312	64838314	.	-	0	ID=g30346.t1.start1;Parent=g30346.t1;
OW569407.1_Cistogaster_globosa_genome_assembly,_chromosome:_5	GeneMark.hmm3	mRNA	64837554	64838302	.	-	.	ID=g30346.t2;Parent=g30346;
OW569407.1_Cistogaster_globosa_genome_assembly,_chromosome:_5	GeneMark.hmm3	stop_codon	64837554	64837556	.	-	0	ID=g30346.t2.stop1;Parent=g30346.t2;
OW569407.1_Cistogaster_globosa_genome_assembly,_chromosome:_5	GeneMark.hmm3	CDS	64837554	64837625	.	-	0	ID=g30346.t2.CDS1;Parent=g30346.t2;
OW569407.1_Cistogaster_globosa_genome_assembly,_chromosome:_5	GeneMark.hmm3	exon	64837554	64837625	0	-	.	ID=g30346.t2.exon1;Parent=g30346.t2;
OW569407.1_Cistogaster_globosa_genome_assembly,_chromosome:_5	GeneMark.hmm3	intron	64837626	64837732	.	-	0	ID=g30346.t2.intron1;Parent=g30346.t2;
OW569407.1_Cistogaster_globosa_genome_assembly,_chromosome:_5	GeneMark.hmm3	CDS	64837733	64838302	.	-	0	ID=g30346.t2.CDS2;Parent=g30346.t2;
OW569407.1_Cistogaster_globosa_genome_assembly,_chromosome:_5	GeneMark.hmm3	exon	64837733	64838302	0	-	.	ID=g30346.t2.exon2;Parent=g30346.t2;
OW569407.1_Cistogaster_globosa_genome_assembly,_chromosome:_5	GeneMark.hmm3	start_codon	64838300	64838302	.	-	0	ID=g30346.t2.start1;Parent=g30346.t2;
OW569407.1_Cistogaster_globosa_genome_assembly,_chromosome:_5	AUGUSTUS	gene	64845685	64851607	.	+	.	ID=g30347;
OW569407.1_Cistogaster_globosa_genome_assembly,_chromosome:_5	AUGUSTUS	mRNA	64845685	64851607	1	+	.	ID=g30347.t1;Parent=g30347;
OW569407.1_Cistogaster_globosa_genome_assembly,_chromosome:_5	AUGUSTUS	start_codon	64845685	64845687	.	+	0	ID=g30347.t1.start1;Parent=g30347.t1;
OW569407.1_Cistogaster_globosa_genome_assembly,_chromosome:_5	AUGUSTUS	CDS	64845685	64846185	1	+	0	ID=g30347.t1.CDS1;Parent=g30347.t1;
OW569407.1_Cistogaster_globosa_genome_assembly,_chromosome:_5	AUGUSTUS	exon	64845685	64846185	.	+	.	ID=g30347.t1.exon1;Parent=g30347.t1;
OW569407.1_Cistogaster_globosa_genome_assembly,_chromosome:_5	AUGUSTUS	intron	64846186	64850555	1	+	.	ID=g30347.t1.intron1;Parent=g30347.t1;
OW569407.1_Cistogaster_globosa_genome_assembly,_chromosome:_5	AUGUSTUS	CDS	64850556	64851304	1	+	0	ID=g30347.t1.CDS2;Parent=g30347.t1;
OW569407.1_Cistogaster_globosa_genome_assembly,_chromosome:_5	AUGUSTUS	exon	64850556	64851304	.	+	.	ID=g30347.t1.exon2;Parent=g30347.t1;
OW569407.1_Cistogaster_globosa_genome_assembly,_chromosome:_5	AUGUSTUS	intron	64851305	64851363	1	+	.	ID=g30347.t1.intron2;Parent=g30347.t1;
OW569407.1_Cistogaster_globosa_genome_assembly,_chromosome:_5	AUGUSTUS	CDS	64851364	64851607	1	+	1	ID=g30347.t1.CDS3;Parent=g30347.t1;
OW569407.1_Cistogaster_globosa_genome_assembly,_chromosome:_5	AUGUSTUS	exon	64851364	64851607	.	+	.	ID=g30347.t1.exon3;Parent=g30347.t1;
OW569407.1_Cistogaster_globosa_genome_assembly,_chromosome:_5	AUGUSTUS	stop_codon	64851605	64851607	.	+	0	ID=g30347.t1.stop1;Parent=g30347.t1;
OW569407.1_Cistogaster_globosa_genome_assembly,_chromosome:_5	AUGUSTUS	gene	64853931	64856598	.	+	.	ID=g30348;
OW569407.1_Cistogaster_globosa_genome_assembly,_chromosome:_5	AUGUSTUS	mRNA	64853931	64856598	1	+	.	ID=g30348.t1;Parent=g30348;
OW569407.1_Cistogaster_globosa_genome_assembly,_chromosome:_5	AUGUSTUS	start_codon	64853931	64853933	.	+	0	ID=g30348.t1.start1;Parent=g30348.t1;
OW569407.1_Cistogaster_globosa_genome_assembly,_chromosome:_5	AUGUSTUS	CDS	64853931	64853982	1	+	0	ID=g30348.t1.CDS1;Parent=g30348.t1;
OW569407.1_Cistogaster_globosa_genome_assembly,_chromosome:_5	AUGUSTUS	exon	64853931	64853982	.	+	.	ID=g30348.t1.exon1;Parent=g30348.t1;
OW569407.1_Cistogaster_globosa_genome_assembly,_chromosome:_5	AUGUSTUS	intron	64853983	64854034	1	+	.	ID=g30348.t1.intron1;Parent=g30348.t1;
OW569407.1_Cistogaster_globosa_genome_assembly,_chromosome:_5	AUGUSTUS	CDS	64854035	64854190	1	+	2	ID=g30348.t1.CDS2;Parent=g30348.t1;
OW569407.1_Cistogaster_globosa_genome_assembly,_chromosome:_5	AUGUSTUS	exon	64854035	64854190	.	+	.	ID=g30348.t1.exon2;Parent=g30348.t1;
OW569407.1_Cistogaster_globosa_genome_assembly,_chromosome:_5	AUGUSTUS	intron	64854191	64854491	1	+	.	ID=g30348.t1.intron2;Parent=g30348.t1;
OW569407.1_Cistogaster_globosa_genome_assembly,_chromosome:_5	AUGUSTUS	CDS	64854492	64854819	1	+	2	ID=g30348.t1.CDS3;Parent=g30348.t1;
OW569407.1_Cistogaster_globosa_genome_assembly,_chromosome:_5	AUGUSTUS	exon	64854492	64854819	.	+	.	ID=g30348.t1.exon3;Parent=g30348.t1;
OW569407.1_Cistogaster_globosa_genome_assembly,_chromosome:_5	AUGUSTUS	intron	64854820	64854886	1	+	.	ID=g30348.t1.intron3;Parent=g30348.t1;
OW569407.1_Cistogaster_globosa_genome_assembly,_chromosome:_5	AUGUSTUS	CDS	64854887	64855644	1	+	1	ID=g30348.t1.CDS4;Parent=g30348.t1;
OW569407.1_Cistogaster_globosa_genome_assembly,_chromosome:_5	AUGUSTUS	exon	64854887	64855644	.	+	.	ID=g30348.t1.exon4;Parent=g30348.t1;
OW569407.1_Cistogaster_globosa_genome_assembly,_chromosome:_5	AUGUSTUS	intron	64855645	64855702	1	+	.	ID=g30348.t1.intron4;Parent=g30348.t1;
OW569407.1_Cistogaster_globosa_genome_assembly,_chromosome:_5	AUGUSTUS	CDS	64855703	64856232	1	+	2	ID=g30348.t1.CDS5;Parent=g30348.t1;
OW569407.1_Cistogaster_globosa_genome_assembly,_chromosome:_5	AUGUSTUS	exon	64855703	64856232	.	+	.	ID=g30348.t1.exon5;Parent=g30348.t1;
```
