## Supplemental File S2 for "The genome of *Istocheta aldrichi* (Diptera: Tachinidae), a parasitoid of the Japanese beetle, *Popillia japonica* (Coleoptera: Scarabaeidae)": CALMVC010000001.1_Cistogaster_globosa.gff3 (part 56 of 64)

```
OW569407.1_Cistogaster_globosa_genome_assembly,_chromosome:_5	AUGUSTUS	intron	64856233	64856415	1	+	.	ID=g30348.t1.intron5;Parent=g30348.t1;
OW569407.1_Cistogaster_globosa_genome_assembly,_chromosome:_5	AUGUSTUS	CDS	64856416	64856598	1	+	0	ID=g30348.t1.CDS6;Parent=g30348.t1;
OW569407.1_Cistogaster_globosa_genome_assembly,_chromosome:_5	AUGUSTUS	exon	64856416	64856598	.	+	.	ID=g30348.t1.exon6;Parent=g30348.t1;
OW569407.1_Cistogaster_globosa_genome_assembly,_chromosome:_5	AUGUSTUS	stop_codon	64856596	64856598	.	+	0	ID=g30348.t1.stop1;Parent=g30348.t1;
OW569407.1_Cistogaster_globosa_genome_assembly,_chromosome:_5	AUGUSTUS	gene	64875110	64877067	.	-	.	ID=g30349;
OW569407.1_Cistogaster_globosa_genome_assembly,_chromosome:_5	AUGUSTUS	mRNA	64875110	64877067	1	-	.	ID=g30349.t1;Parent=g30349;
OW569407.1_Cistogaster_globosa_genome_assembly,_chromosome:_5	AUGUSTUS	stop_codon	64875110	64875112	.	-	0	ID=g30349.t1.stop1;Parent=g30349.t1;
OW569407.1_Cistogaster_globosa_genome_assembly,_chromosome:_5	AUGUSTUS	CDS	64875110	64875265	1	-	0	ID=g30349.t1.CDS1;Parent=g30349.t1;
OW569407.1_Cistogaster_globosa_genome_assembly,_chromosome:_5	AUGUSTUS	exon	64875110	64875265	.	-	.	ID=g30349.t1.exon1;Parent=g30349.t1;
OW569407.1_Cistogaster_globosa_genome_assembly,_chromosome:_5	AUGUSTUS	intron	64875266	64875559	1	-	.	ID=g30349.t1.intron1;Parent=g30349.t1;
OW569407.1_Cistogaster_globosa_genome_assembly,_chromosome:_5	AUGUSTUS	CDS	64875560	64875757	1	-	0	ID=g30349.t1.CDS2;Parent=g30349.t1;
OW569407.1_Cistogaster_globosa_genome_assembly,_chromosome:_5	AUGUSTUS	exon	64875560	64875757	.	-	.	ID=g30349.t1.exon2;Parent=g30349.t1;
OW569407.1_Cistogaster_globosa_genome_assembly,_chromosome:_5	AUGUSTUS	intron	64875758	64876986	1	-	.	ID=g30349.t1.intron2;Parent=g30349.t1;
OW569407.1_Cistogaster_globosa_genome_assembly,_chromosome:_5	AUGUSTUS	CDS	64876987	64877067	1	-	0	ID=g30349.t1.CDS3;Parent=g30349.t1;
OW569407.1_Cistogaster_globosa_genome_assembly,_chromosome:_5	AUGUSTUS	exon	64876987	64877067	.	-	.	ID=g30349.t1.exon3;Parent=g30349.t1;
OW569407.1_Cistogaster_globosa_genome_assembly,_chromosome:_5	AUGUSTUS	start_codon	64877065	64877067	.	-	0	ID=g30349.t1.start1;Parent=g30349.t1;
OW569407.1_Cistogaster_globosa_genome_assembly,_chromosome:_5	AUGUSTUS	gene	64888285	64896047	.	+	.	ID=g30350;
OW569407.1_Cistogaster_globosa_genome_assembly,_chromosome:_5	AUGUSTUS	mRNA	64888285	64896047	1	+	.	ID=g30350.t1;Parent=g30350;
OW569407.1_Cistogaster_globosa_genome_assembly,_chromosome:_5	AUGUSTUS	start_codon	64888285	64888287	.	+	0	ID=g30350.t1.start1;Parent=g30350.t1;
OW569407.1_Cistogaster_globosa_genome_assembly,_chromosome:_5	AUGUSTUS	CDS	64888285	64888317	1	+	0	ID=g30350.t1.CDS1;Parent=g30350.t1;
OW569407.1_Cistogaster_globosa_genome_assembly,_chromosome:_5	AUGUSTUS	exon	64888285	64888317	.	+	.	ID=g30350.t1.exon1;Parent=g30350.t1;
OW569407.1_Cistogaster_globosa_genome_assembly,_chromosome:_5	AUGUSTUS	intron	64888318	64892310	1	+	.	ID=g30350.t1.intron1;Parent=g30350.t1;
OW569407.1_Cistogaster_globosa_genome_assembly,_chromosome:_5	AUGUSTUS	CDS	64892311	64892410	1	+	0	ID=g30350.t1.CDS2;Parent=g30350.t1;
OW569407.1_Cistogaster_globosa_genome_assembly,_chromosome:_5	AUGUSTUS	exon	64892311	64892410	.	+	.	ID=g30350.t1.exon2;Parent=g30350.t1;
OW569407.1_Cistogaster_globosa_genome_assembly,_chromosome:_5	AUGUSTUS	intron	64892411	64893197	1	+	.	ID=g30350.t1.intron2;Parent=g30350.t1;
OW569407.1_Cistogaster_globosa_genome_assembly,_chromosome:_5	AUGUSTUS	CDS	64893198	64893227	1	+	2	ID=g30350.t1.CDS3;Parent=g30350.t1;
OW569407.1_Cistogaster_globosa_genome_assembly,_chromosome:_5	AUGUSTUS	exon	64893198	64893227	.	+	.	ID=g30350.t1.exon3;Parent=g30350.t1;
OW569407.1_Cistogaster_globosa_genome_assembly,_chromosome:_5	AUGUSTUS	intron	64893228	64894618	1	+	.	ID=g30350.t1.intron3;Parent=g30350.t1;
OW569407.1_Cistogaster_globosa_genome_assembly,_chromosome:_5	AUGUSTUS	CDS	64894619	64894790	1	+	2	ID=g30350.t1.CDS4;Parent=g30350.t1;
OW569407.1_Cistogaster_globosa_genome_assembly,_chromosome:_5	AUGUSTUS	exon	64894619	64894790	.	+	.	ID=g30350.t1.exon4;Parent=g30350.t1;
OW569407.1_Cistogaster_globosa_genome_assembly,_chromosome:_5	AUGUSTUS	intron	64894791	64894854	1	+	.	ID=g30350.t1.intron4;Parent=g30350.t1;
OW569407.1_Cistogaster_globosa_genome_assembly,_chromosome:_5	AUGUSTUS	CDS	64894855	64894870	1	+	1	ID=g30350.t1.CDS5;Parent=g30350.t1;
OW569407.1_Cistogaster_globosa_genome_assembly,_chromosome:_5	AUGUSTUS	exon	64894855	64894870	.	+	.	ID=g30350.t1.exon5;Parent=g30350.t1;
OW569407.1_Cistogaster_globosa_genome_assembly,_chromosome:_5	AUGUSTUS	intron	64894871	64895368	1	+	.	ID=g30350.t1.intron5;Parent=g30350.t1;
OW569407.1_Cistogaster_globosa_genome_assembly,_chromosome:_5	AUGUSTUS	CDS	64895369	64895532	1	+	0	ID=g30350.t1.CDS6;Parent=g30350.t1;
OW569407.1_Cistogaster_globosa_genome_assembly,_chromosome:_5	AUGUSTUS	exon	64895369	64895532	.	+	.	ID=g30350.t1.exon6;Parent=g30350.t1;
OW569407.1_Cistogaster_globosa_genome_assembly,_chromosome:_5	AUGUSTUS	intron	64895533	64895617	1	+	.	ID=g30350.t1.intron6;Parent=g30350.t1;
OW569407.1_Cistogaster_globosa_genome_assembly,_chromosome:_5	AUGUSTUS	CDS	64895618	64896047	1	+	1	ID=g30350.t1.CDS7;Parent=g30350.t1;
OW569407.1_Cistogaster_globosa_genome_assembly,_chromosome:_5	AUGUSTUS	exon	64895618	64896047	.	+	.	ID=g30350.t1.exon7;Parent=g30350.t1;
OW569407.1_Cistogaster_globosa_genome_assembly,_chromosome:_5	AUGUSTUS	stop_codon	64896045	64896047	.	+	0	ID=g30350.t1.stop1;Parent=g30350.t1;
OW569407.1_Cistogaster_globosa_genome_assembly,_chromosome:_5	AUGUSTUS	gene	64931715	64932149	.	-	.	ID=g30351;
OW569407.1_Cistogaster_globosa_genome_assembly,_chromosome:_5	AUGUSTUS	mRNA	64931715	64932149	1	-	.	ID=g30351.t1;Parent=g30351;
OW569407.1_Cistogaster_globosa_genome_assembly,_chromosome:_5	AUGUSTUS	stop_codon	64931715	64931717	.	-	0	ID=g30351.t1.stop1;Parent=g30351.t1;
OW569407.1_Cistogaster_globosa_genome_assembly,_chromosome:_5	AUGUSTUS	CDS	64931715	64932149	1	-	0	ID=g30351.t1.CDS1;Parent=g30351.t1;
OW569407.1_Cistogaster_globosa_genome_assembly,_chromosome:_5	AUGUSTUS	exon	64931715	64932149	.	-	.	ID=g30351.t1.exon1;Parent=g30351.t1;
OW569407.1_Cistogaster_globosa_genome_assembly,_chromosome:_5	AUGUSTUS	start_codon	64932147	64932149	.	-	0	ID=g30351.t1.start1;Parent=g30351.t1;
OW569407.1_Cistogaster_globosa_genome_assembly,_chromosome:_5	AUGUSTUS	gene	64932440	64936431	.	-	.	ID=g30352;
OW569407.1_Cistogaster_globosa_genome_assembly,_chromosome:_5	AUGUSTUS	mRNA	64932440	64936431	1	-	.	ID=g30352.t1;Parent=g30352;
OW569407.1_Cistogaster_globosa_genome_assembly,_chromosome:_5	AUGUSTUS	stop_codon	64932440	64932442	.	-	0	ID=g30352.t1.stop1;Parent=g30352.t1;
OW569407.1_Cistogaster_globosa_genome_assembly,_chromosome:_5	AUGUSTUS	CDS	64932440	64932732	1	-	2	ID=g30352.t1.CDS1;Parent=g30352.t1;
OW569407.1_Cistogaster_globosa_genome_assembly,_chromosome:_5	AUGUSTUS	exon	64932440	64932732	.	-	.	ID=g30352.t1.exon1;Parent=g30352.t1;
OW569407.1_Cistogaster_globosa_genome_assembly,_chromosome:_5	AUGUSTUS	intron	64932733	64936220	1	-	.	ID=g30352.t1.intron1;Parent=g30352.t1;
OW569407.1_Cistogaster_globosa_genome_assembly,_chromosome:_5	AUGUSTUS	CDS	64936221	64936431	1	-	0	ID=g30352.t1.CDS2;Parent=g30352.t1;
OW569407.1_Cistogaster_globosa_genome_assembly,_chromosome:_5	AUGUSTUS	exon	64936221	64936431	.	-	.	ID=g30352.t1.exon2;Parent=g30352.t1;
OW569407.1_Cistogaster_globosa_genome_assembly,_chromosome:_5	AUGUSTUS	start_codon	64936429	64936431	.	-	0	ID=g30352.t1.start1;Parent=g30352.t1;
OW569407.1_Cistogaster_globosa_genome_assembly,_chromosome:_5	AUGUSTUS	gene	64953595	64961354	.	+	.	ID=g30353;
OW569407.1_Cistogaster_globosa_genome_assembly,_chromosome:_5	AUGUSTUS	mRNA	64953595	64961354	1	+	.	ID=g30353.t1;Parent=g30353;
OW569407.1_Cistogaster_globosa_genome_assembly,_chromosome:_5	AUGUSTUS	start_codon	64953595	64953597	.	+	0	ID=g30353.t1.start1;Parent=g30353.t1;
OW569407.1_Cistogaster_globosa_genome_assembly,_chromosome:_5	AUGUSTUS	CDS	64953595	64953677	1	+	0	ID=g30353.t1.CDS1;Parent=g30353.t1;
OW569407.1_Cistogaster_globosa_genome_assembly,_chromosome:_5	AUGUSTUS	exon	64953595	64953677	.	+	.	ID=g30353.t1.exon1;Parent=g30353.t1;
OW569407.1_Cistogaster_globosa_genome_assembly,_chromosome:_5	AUGUSTUS	intron	64953678	64961086	1	+	.	ID=g30353.t1.intron1;Parent=g30353.t1;
OW569407.1_Cistogaster_globosa_genome_assembly,_chromosome:_5	AUGUSTUS	CDS	64961087	64961354	1	+	1	ID=g30353.t1.CDS2;Parent=g30353.t1;
OW569407.1_Cistogaster_globosa_genome_assembly,_chromosome:_5	AUGUSTUS	exon	64961087	64961354	.	+	.	ID=g30353.t1.exon2;Parent=g30353.t1;
OW569407.1_Cistogaster_globosa_genome_assembly,_chromosome:_5	AUGUSTUS	stop_codon	64961352	64961354	.	+	0	ID=g30353.t1.stop1;Parent=g30353.t1;
OW569407.1_Cistogaster_globosa_genome_assembly,_chromosome:_5	AUGUSTUS	gene	64966887	64970790	.	+	.	ID=g30354;
OW569407.1_Cistogaster_globosa_genome_assembly,_chromosome:_5	AUGUSTUS	mRNA	64966887	64970790	1	+	.	ID=g30354.t1;Parent=g30354;
OW569407.1_Cistogaster_globosa_genome_assembly,_chromosome:_5	AUGUSTUS	start_codon	64966887	64966889	.	+	0	ID=g30354.t1.start1;Parent=g30354.t1;
OW569407.1_Cistogaster_globosa_genome_assembly,_chromosome:_5	AUGUSTUS	CDS	64966887	64967017	1	+	0	ID=g30354.t1.CDS1;Parent=g30354.t1;
OW569407.1_Cistogaster_globosa_genome_assembly,_chromosome:_5	AUGUSTUS	exon	64966887	64967017	.	+	.	ID=g30354.t1.exon1;Parent=g30354.t1;
OW569407.1_Cistogaster_globosa_genome_assembly,_chromosome:_5	AUGUSTUS	intron	64967018	64970519	1	+	.	ID=g30354.t1.intron1;Parent=g30354.t1;
OW569407.1_Cistogaster_globosa_genome_assembly,_chromosome:_5	AUGUSTUS	CDS	64970520	64970790	1	+	1	ID=g30354.t1.CDS2;Parent=g30354.t1;
OW569407.1_Cistogaster_globosa_genome_assembly,_chromosome:_5	AUGUSTUS	exon	64970520	64970790	.	+	.	ID=g30354.t1.exon2;Parent=g30354.t1;
OW569407.1_Cistogaster_globosa_genome_assembly,_chromosome:_5	AUGUSTUS	stop_codon	64970788	64970790	.	+	0	ID=g30354.t1.stop1;Parent=g30354.t1;
OW569407.1_Cistogaster_globosa_genome_assembly,_chromosome:_5	AUGUSTUS	gene	64986757	64989310	.	+	.	ID=g30355;
OW569407.1_Cistogaster_globosa_genome_assembly,_chromosome:_5	AUGUSTUS	mRNA	64986757	64989310	1	+	.	ID=g30355.t1;Parent=g30355;
OW569407.1_Cistogaster_globosa_genome_assembly,_chromosome:_5	AUGUSTUS	start_codon	64986757	64986759	.	+	0	ID=g30355.t1.start1;Parent=g30355.t1;
OW569407.1_Cistogaster_globosa_genome_assembly,_chromosome:_5	AUGUSTUS	CDS	64986757	64986923	1	+	0	ID=g30355.t1.CDS1;Parent=g30355.t1;
OW569407.1_Cistogaster_globosa_genome_assembly,_chromosome:_5	AUGUSTUS	exon	64986757	64986923	.	+	.	ID=g30355.t1.exon1;Parent=g30355.t1;
OW569407.1_Cistogaster_globosa_genome_assembly,_chromosome:_5	AUGUSTUS	intron	64986924	64989072	1	+	.	ID=g30355.t1.intron1;Parent=g30355.t1;
OW569407.1_Cistogaster_globosa_genome_assembly,_chromosome:_5	AUGUSTUS	CDS	64989073	64989310	1	+	1	ID=g30355.t1.CDS2;Parent=g30355.t1;
OW569407.1_Cistogaster_globosa_genome_assembly,_chromosome:_5	AUGUSTUS	exon	64989073	64989310	.	+	.	ID=g30355.t1.exon2;Parent=g30355.t1;
OW569407.1_Cistogaster_globosa_genome_assembly,_chromosome:_5	AUGUSTUS	stop_codon	64989308	64989310	.	+	0	ID=g30355.t1.stop1;Parent=g30355.t1;
OW569407.1_Cistogaster_globosa_genome_assembly,_chromosome:_5	AUGUSTUS	gene	64998363	64999329	.	-	.	ID=g30356;
OW569407.1_Cistogaster_globosa_genome_assembly,_chromosome:_5	AUGUSTUS	mRNA	64998363	64999329	1	-	.	ID=g30356.t1;Parent=g30356;
OW569407.1_Cistogaster_globosa_genome_assembly,_chromosome:_5	AUGUSTUS	stop_codon	64998363	64998365	.	-	0	ID=g30356.t1.stop1;Parent=g30356.t1;
OW569407.1_Cistogaster_globosa_genome_assembly,_chromosome:_5	AUGUSTUS	CDS	64998363	64998481	1	-	2	ID=g30356.t1.CDS1;Parent=g30356.t1;
OW569407.1_Cistogaster_globosa_genome_assembly,_chromosome:_5	AUGUSTUS	exon	64998363	64998481	.	-	.	ID=g30356.t1.exon1;Parent=g30356.t1;
OW569407.1_Cistogaster_globosa_genome_assembly,_chromosome:_5	AUGUSTUS	intron	64998482	64998579	1	-	.	ID=g30356.t1.intron1;Parent=g30356.t1;
OW569407.1_Cistogaster_globosa_genome_assembly,_chromosome:_5	AUGUSTUS	CDS	64998580	64998765	1	-	2	ID=g30356.t1.CDS2;Parent=g30356.t1;
OW569407.1_Cistogaster_globosa_genome_assembly,_chromosome:_5	AUGUSTUS	exon	64998580	64998765	.	-	.	ID=g30356.t1.exon2;Parent=g30356.t1;
OW569407.1_Cistogaster_globosa_genome_assembly,_chromosome:_5	AUGUSTUS	intron	64998766	64999310	1	-	.	ID=g30356.t1.intron2;Parent=g30356.t1;
OW569407.1_Cistogaster_globosa_genome_assembly,_chromosome:_5	AUGUSTUS	CDS	64999311	64999329	1	-	0	ID=g30356.t1.CDS3;Parent=g30356.t1;
OW569407.1_Cistogaster_globosa_genome_assembly,_chromosome:_5	AUGUSTUS	exon	64999311	64999329	.	-	.	ID=g30356.t1.exon3;Parent=g30356.t1;
OW569407.1_Cistogaster_globosa_genome_assembly,_chromosome:_5	AUGUSTUS	start_codon	64999327	64999329	.	-	0	ID=g30356.t1.start1;Parent=g30356.t1;
OW569407.1_Cistogaster_globosa_genome_assembly,_chromosome:_5	AUGUSTUS	gene	65016740	65020420	.	+	.	ID=g30357;
OW569407.1_Cistogaster_globosa_genome_assembly,_chromosome:_5	AUGUSTUS	mRNA	65016740	65020420	1	+	.	ID=g30357.t1;Parent=g30357;
OW569407.1_Cistogaster_globosa_genome_assembly,_chromosome:_5	AUGUSTUS	start_codon	65016740	65016742	.	+	0	ID=g30357.t1.start1;Parent=g30357.t1;
OW569407.1_Cistogaster_globosa_genome_assembly,_chromosome:_5	AUGUSTUS	CDS	65016740	65016923	1	+	0	ID=g30357.t1.CDS1;Parent=g30357.t1;
OW569407.1_Cistogaster_globosa_genome_assembly,_chromosome:_5	AUGUSTUS	exon	65016740	65016923	.	+	.	ID=g30357.t1.exon1;Parent=g30357.t1;
OW569407.1_Cistogaster_globosa_genome_assembly,_chromosome:_5	AUGUSTUS	intron	65016924	65019875	1	+	.	ID=g30357.t1.intron1;Parent=g30357.t1;
OW569407.1_Cistogaster_globosa_genome_assembly,_chromosome:_5	AUGUSTUS	CDS	65019876	65020420	1	+	2	ID=g30357.t1.CDS2;Parent=g30357.t1;
OW569407.1_Cistogaster_globosa_genome_assembly,_chromosome:_5	AUGUSTUS	exon	65019876	65020420	.	+	.	ID=g30357.t1.exon2;Parent=g30357.t1;
OW569407.1_Cistogaster_globosa_genome_assembly,_chromosome:_5	AUGUSTUS	stop_codon	65020418	65020420	.	+	0	ID=g30357.t1.stop1;Parent=g30357.t1;
OW569407.1_Cistogaster_globosa_genome_assembly,_chromosome:_5	AUGUSTUS	gene	65022639	65029989	.	-	.	ID=g30358;
OW569407.1_Cistogaster_globosa_genome_assembly,_chromosome:_5	AUGUSTUS	mRNA	65022639	65029989	1	-	.	ID=g30358.t1;Parent=g30358;
OW569407.1_Cistogaster_globosa_genome_assembly,_chromosome:_5	AUGUSTUS	stop_codon	65022639	65022641	.	-	0	ID=g30358.t1.stop1;Parent=g30358.t1;
OW569407.1_Cistogaster_globosa_genome_assembly,_chromosome:_5	AUGUSTUS	CDS	65022639	65023738	1	-	2	ID=g30358.t1.CDS1;Parent=g30358.t1;
OW569407.1_Cistogaster_globosa_genome_assembly,_chromosome:_5	AUGUSTUS	exon	65022639	65023738	.	-	.	ID=g30358.t1.exon1;Parent=g30358.t1;
OW569407.1_Cistogaster_globosa_genome_assembly,_chromosome:_5	AUGUSTUS	intron	65023739	65029394	1	-	.	ID=g30358.t1.intron1;Parent=g30358.t1;
OW569407.1_Cistogaster_globosa_genome_assembly,_chromosome:_5	AUGUSTUS	CDS	65029395	65029989	1	-	0	ID=g30358.t1.CDS2;Parent=g30358.t1;
OW569407.1_Cistogaster_globosa_genome_assembly,_chromosome:_5	AUGUSTUS	exon	65029395	65029989	.	-	.	ID=g30358.t1.exon2;Parent=g30358.t1;
OW569407.1_Cistogaster_globosa_genome_assembly,_chromosome:_5	AUGUSTUS	start_codon	65029987	65029989	.	-	0	ID=g30358.t1.start1;Parent=g30358.t1;
OW569407.1_Cistogaster_globosa_genome_assembly,_chromosome:_5	AUGUSTUS	gene	65044545	65046182	.	+	.	ID=g30359;
OW569407.1_Cistogaster_globosa_genome_assembly,_chromosome:_5	AUGUSTUS	mRNA	65044545	65046182	1	+	.	ID=g30359.t1;Parent=g30359;
OW569407.1_Cistogaster_globosa_genome_assembly,_chromosome:_5	AUGUSTUS	start_codon	65044545	65044547	.	+	0	ID=g30359.t1.start1;Parent=g30359.t1;
OW569407.1_Cistogaster_globosa_genome_assembly,_chromosome:_5	AUGUSTUS	CDS	65044545	65044946	1	+	0	ID=g30359.t1.CDS1;Parent=g30359.t1;
OW569407.1_Cistogaster_globosa_genome_assembly,_chromosome:_5	AUGUSTUS	exon	65044545	65044946	.	+	.	ID=g30359.t1.exon1;Parent=g30359.t1;
OW569407.1_Cistogaster_globosa_genome_assembly,_chromosome:_5	AUGUSTUS	intron	65044947	65045000	1	+	.	ID=g30359.t1.intron1;Parent=g30359.t1;
OW569407.1_Cistogaster_globosa_genome_assembly,_chromosome:_5	AUGUSTUS	CDS	65045001	65045434	1	+	0	ID=g30359.t1.CDS2;Parent=g30359.t1;
OW569407.1_Cistogaster_globosa_genome_assembly,_chromosome:_5	AUGUSTUS	exon	65045001	65045434	.	+	.	ID=g30359.t1.exon2;Parent=g30359.t1;
OW569407.1_Cistogaster_globosa_genome_assembly,_chromosome:_5	AUGUSTUS	intron	65045435	65045502	1	+	.	ID=g30359.t1.intron2;Parent=g30359.t1;
OW569407.1_Cistogaster_globosa_genome_assembly,_chromosome:_5	AUGUSTUS	CDS	65045503	65045674	1	+	1	ID=g30359.t1.CDS3;Parent=g30359.t1;
OW569407.1_Cistogaster_globosa_genome_assembly,_chromosome:_5	AUGUSTUS	exon	65045503	65045674	.	+	.	ID=g30359.t1.exon3;Parent=g30359.t1;
OW569407.1_Cistogaster_globosa_genome_assembly,_chromosome:_5	AUGUSTUS	intron	65045675	65045741	1	+	.	ID=g30359.t1.intron3;Parent=g30359.t1;
OW569407.1_Cistogaster_globosa_genome_assembly,_chromosome:_5	AUGUSTUS	CDS	65045742	65045999	1	+	0	ID=g30359.t1.CDS4;Parent=g30359.t1;
OW569407.1_Cistogaster_globosa_genome_assembly,_chromosome:_5	AUGUSTUS	exon	65045742	65045999	.	+	.	ID=g30359.t1.exon4;Parent=g30359.t1;
OW569407.1_Cistogaster_globosa_genome_assembly,_chromosome:_5	AUGUSTUS	intron	65046000	65046059	1	+	.	ID=g30359.t1.intron4;Parent=g30359.t1;
OW569407.1_Cistogaster_globosa_genome_assembly,_chromosome:_5	AUGUSTUS	CDS	65046060	65046182	1	+	0	ID=g30359.t1.CDS5;Parent=g30359.t1;
OW569407.1_Cistogaster_globosa_genome_assembly,_chromosome:_5	AUGUSTUS	exon	65046060	65046182	.	+	.	ID=g30359.t1.exon5;Parent=g30359.t1;
OW569407.1_Cistogaster_globosa_genome_assembly,_chromosome:_5	AUGUSTUS	stop_codon	65046180	65046182	.	+	0	ID=g30359.t1.stop1;Parent=g30359.t1;
OW569407.1_Cistogaster_globosa_genome_assembly,_chromosome:_5	AUGUSTUS	gene	65054574	65056114	.	+	.	ID=g30360;
OW569407.1_Cistogaster_globosa_genome_assembly,_chromosome:_5	AUGUSTUS	mRNA	65054574	65056114	1	+	.	ID=g30360.t1;Parent=g30360;
OW569407.1_Cistogaster_globosa_genome_assembly,_chromosome:_5	AUGUSTUS	start_codon	65054574	65054576	.	+	0	ID=g30360.t1.start1;Parent=g30360.t1;
OW569407.1_Cistogaster_globosa_genome_assembly,_chromosome:_5	AUGUSTUS	CDS	65054574	65054601	1	+	0	ID=g30360.t1.CDS1;Parent=g30360.t1;
OW569407.1_Cistogaster_globosa_genome_assembly,_chromosome:_5	AUGUSTUS	exon	65054574	65054601	.	+	.	ID=g30360.t1.exon1;Parent=g30360.t1;
OW569407.1_Cistogaster_globosa_genome_assembly,_chromosome:_5	AUGUSTUS	intron	65054602	65054655	1	+	.	ID=g30360.t1.intron1;Parent=g30360.t1;
OW569407.1_Cistogaster_globosa_genome_assembly,_chromosome:_5	AUGUSTUS	CDS	65054656	65055239	1	+	2	ID=g30360.t1.CDS2;Parent=g30360.t1;
OW569407.1_Cistogaster_globosa_genome_assembly,_chromosome:_5	AUGUSTUS	exon	65054656	65055239	.	+	.	ID=g30360.t1.exon2;Parent=g30360.t1;
OW569407.1_Cistogaster_globosa_genome_assembly,_chromosome:_5	AUGUSTUS	intron	65055240	65055760	1	+	.	ID=g30360.t1.intron2;Parent=g30360.t1;
OW569407.1_Cistogaster_globosa_genome_assembly,_chromosome:_5	AUGUSTUS	CDS	65055761	65056114	1	+	0	ID=g30360.t1.CDS3;Parent=g30360.t1;
OW569407.1_Cistogaster_globosa_genome_assembly,_chromosome:_5	AUGUSTUS	exon	65055761	65056114	.	+	.	ID=g30360.t1.exon3;Parent=g30360.t1;
OW569407.1_Cistogaster_globosa_genome_assembly,_chromosome:_5	AUGUSTUS	stop_codon	65056112	65056114	.	+	0	ID=g30360.t1.stop1;Parent=g30360.t1;
OW569407.1_Cistogaster_globosa_genome_assembly,_chromosome:_5	AUGUSTUS	gene	65056295	65065119	.	-	.	ID=g30361;
OW569407.1_Cistogaster_globosa_genome_assembly,_chromosome:_5	AUGUSTUS	mRNA	65056295	65065119	1	-	.	ID=g30361.t1;Parent=g30361;
OW569407.1_Cistogaster_globosa_genome_assembly,_chromosome:_5	AUGUSTUS	stop_codon	65056295	65056297	.	-	0	ID=g30361.t1.stop1;Parent=g30361.t1;
OW569407.1_Cistogaster_globosa_genome_assembly,_chromosome:_5	AUGUSTUS	CDS	65056295	65057041	1	-	0	ID=g30361.t1.CDS1;Parent=g30361.t1;
OW569407.1_Cistogaster_globosa_genome_assembly,_chromosome:_5	AUGUSTUS	exon	65056295	65057041	.	-	.	ID=g30361.t1.exon1;Parent=g30361.t1;
OW569407.1_Cistogaster_globosa_genome_assembly,_chromosome:_5	AUGUSTUS	intron	65057042	65058258	1	-	.	ID=g30361.t1.intron1;Parent=g30361.t1;
OW569407.1_Cistogaster_globosa_genome_assembly,_chromosome:_5	AUGUSTUS	CDS	65058259	65058468	1	-	0	ID=g30361.t1.CDS2;Parent=g30361.t1;
OW569407.1_Cistogaster_globosa_genome_assembly,_chromosome:_5	AUGUSTUS	exon	65058259	65058468	.	-	.	ID=g30361.t1.exon2;Parent=g30361.t1;
OW569407.1_Cistogaster_globosa_genome_assembly,_chromosome:_5	AUGUSTUS	intron	65058469	65058531	1	-	.	ID=g30361.t1.intron2;Parent=g30361.t1;
OW569407.1_Cistogaster_globosa_genome_assembly,_chromosome:_5	AUGUSTUS	CDS	65058532	65058651	1	-	0	ID=g30361.t1.CDS3;Parent=g30361.t1;
OW569407.1_Cistogaster_globosa_genome_assembly,_chromosome:_5	AUGUSTUS	exon	65058532	65058651	.	-	.	ID=g30361.t1.exon3;Parent=g30361.t1;
OW569407.1_Cistogaster_globosa_genome_assembly,_chromosome:_5	AUGUSTUS	intron	65058652	65058714	1	-	.	ID=g30361.t1.intron3;Parent=g30361.t1;
OW569407.1_Cistogaster_globosa_genome_assembly,_chromosome:_5	AUGUSTUS	CDS	65058715	65059649	1	-	2	ID=g30361.t1.CDS4;Parent=g30361.t1;
OW569407.1_Cistogaster_globosa_genome_assembly,_chromosome:_5	AUGUSTUS	exon	65058715	65059649	.	-	.	ID=g30361.t1.exon4;Parent=g30361.t1;
OW569407.1_Cistogaster_globosa_genome_assembly,_chromosome:_5	AUGUSTUS	intron	65059650	65064481	1	-	.	ID=g30361.t1.intron4;Parent=g30361.t1;
OW569407.1_Cistogaster_globosa_genome_assembly,_chromosome:_5	AUGUSTUS	CDS	65064482	65064979	1	-	2	ID=g30361.t1.CDS5;Parent=g30361.t1;
OW569407.1_Cistogaster_globosa_genome_assembly,_chromosome:_5	AUGUSTUS	exon	65064482	65064979	.	-	.	ID=g30361.t1.exon5;Parent=g30361.t1;
OW569407.1_Cistogaster_globosa_genome_assembly,_chromosome:_5	AUGUSTUS	intron	65064980	65065064	1	-	.	ID=g30361.t1.intron5;Parent=g30361.t1;
OW569407.1_Cistogaster_globosa_genome_assembly,_chromosome:_5	AUGUSTUS	CDS	65065065	65065119	1	-	0	ID=g30361.t1.CDS6;Parent=g30361.t1;
OW569407.1_Cistogaster_globosa_genome_assembly,_chromosome:_5	AUGUSTUS	exon	65065065	65065119	.	-	.	ID=g30361.t1.exon6;Parent=g30361.t1;
OW569407.1_Cistogaster_globosa_genome_assembly,_chromosome:_5	AUGUSTUS	start_codon	65065117	65065119	.	-	0	ID=g30361.t1.start1;Parent=g30361.t1;
OW569407.1_Cistogaster_globosa_genome_assembly,_chromosome:_5	AUGUSTUS	gene	65069375	65073781	.	-	.	ID=g30362;
OW569407.1_Cistogaster_globosa_genome_assembly,_chromosome:_5	AUGUSTUS	mRNA	65069375	65073781	1	-	.	ID=g30362.t1;Parent=g30362;
OW569407.1_Cistogaster_globosa_genome_assembly,_chromosome:_5	AUGUSTUS	stop_codon	65069375	65069377	.	-	0	ID=g30362.t1.stop1;Parent=g30362.t1;
OW569407.1_Cistogaster_globosa_genome_assembly,_chromosome:_5	AUGUSTUS	CDS	65069375	65069606	1	-	1	ID=g30362.t1.CDS1;Parent=g30362.t1;
OW569407.1_Cistogaster_globosa_genome_assembly,_chromosome:_5	AUGUSTUS	exon	65069375	65069606	.	-	.	ID=g30362.t1.exon1;Parent=g30362.t1;
OW569407.1_Cistogaster_globosa_genome_assembly,_chromosome:_5	AUGUSTUS	intron	65069607	65069666	1	-	.	ID=g30362.t1.intron1;Parent=g30362.t1;
OW569407.1_Cistogaster_globosa_genome_assembly,_chromosome:_5	AUGUSTUS	CDS	65069667	65069888	1	-	1	ID=g30362.t1.CDS2;Parent=g30362.t1;
OW569407.1_Cistogaster_globosa_genome_assembly,_chromosome:_5	AUGUSTUS	exon	65069667	65069888	.	-	.	ID=g30362.t1.exon2;Parent=g30362.t1;
OW569407.1_Cistogaster_globosa_genome_assembly,_chromosome:_5	AUGUSTUS	intron	65069889	65072624	1	-	.	ID=g30362.t1.intron2;Parent=g30362.t1;
OW569407.1_Cistogaster_globosa_genome_assembly,_chromosome:_5	AUGUSTUS	CDS	65072625	65073215	1	-	1	ID=g30362.t1.CDS3;Parent=g30362.t1;
OW569407.1_Cistogaster_globosa_genome_assembly,_chromosome:_5	AUGUSTUS	exon	65072625	65073215	.	-	.	ID=g30362.t1.exon3;Parent=g30362.t1;
OW569407.1_Cistogaster_globosa_genome_assembly,_chromosome:_5	AUGUSTUS	intron	65073216	65073508	1	-	.	ID=g30362.t1.intron3;Parent=g30362.t1;
OW569407.1_Cistogaster_globosa_genome_assembly,_chromosome:_5	AUGUSTUS	CDS	65073509	65073689	1	-	2	ID=g30362.t1.CDS4;Parent=g30362.t1;
OW569407.1_Cistogaster_globosa_genome_assembly,_chromosome:_5	AUGUSTUS	exon	65073509	65073689	.	-	.	ID=g30362.t1.exon4;Parent=g30362.t1;
OW569407.1_Cistogaster_globosa_genome_assembly,_chromosome:_5	AUGUSTUS	intron	65073690	65073765	1	-	.	ID=g30362.t1.intron4;Parent=g30362.t1;
OW569407.1_Cistogaster_globosa_genome_assembly,_chromosome:_5	AUGUSTUS	CDS	65073766	65073781	1	-	0	ID=g30362.t1.CDS5;Parent=g30362.t1;
OW569407.1_Cistogaster_globosa_genome_assembly,_chromosome:_5	AUGUSTUS	exon	65073766	65073781	.	-	.	ID=g30362.t1.exon5;Parent=g30362.t1;
OW569407.1_Cistogaster_globosa_genome_assembly,_chromosome:_5	AUGUSTUS	start_codon	65073779	65073781	.	-	0	ID=g30362.t1.start1;Parent=g30362.t1;
OW569407.1_Cistogaster_globosa_genome_assembly,_chromosome:_5	AUGUSTUS	gene	65089317	65091935	.	+	.	ID=g30363;
OW569407.1_Cistogaster_globosa_genome_assembly,_chromosome:_5	AUGUSTUS	mRNA	65089317	65091935	1	+	.	ID=g30363.t1;Parent=g30363;
OW569407.1_Cistogaster_globosa_genome_assembly,_chromosome:_5	AUGUSTUS	start_codon	65089317	65089319	.	+	0	ID=g30363.t1.start1;Parent=g30363.t1;
OW569407.1_Cistogaster_globosa_genome_assembly,_chromosome:_5	AUGUSTUS	CDS	65089317	65089462	1	+	0	ID=g30363.t1.CDS1;Parent=g30363.t1;
OW569407.1_Cistogaster_globosa_genome_assembly,_chromosome:_5	AUGUSTUS	exon	65089317	65089462	.	+	.	ID=g30363.t1.exon1;Parent=g30363.t1;
OW569407.1_Cistogaster_globosa_genome_assembly,_chromosome:_5	AUGUSTUS	intron	65089463	65091316	1	+	.	ID=g30363.t1.intron1;Parent=g30363.t1;
OW569407.1_Cistogaster_globosa_genome_assembly,_chromosome:_5	AUGUSTUS	CDS	65091317	65091935	1	+	1	ID=g30363.t1.CDS2;Parent=g30363.t1;
OW569407.1_Cistogaster_globosa_genome_assembly,_chromosome:_5	AUGUSTUS	exon	65091317	65091935	.	+	.	ID=g30363.t1.exon2;Parent=g30363.t1;
OW569407.1_Cistogaster_globosa_genome_assembly,_chromosome:_5	AUGUSTUS	stop_codon	65091933	65091935	.	+	0	ID=g30363.t1.stop1;Parent=g30363.t1;
OW569407.1_Cistogaster_globosa_genome_assembly,_chromosome:_5	AUGUSTUS	gene	65093224	65106094	.	-	.	ID=g30364;
OW569407.1_Cistogaster_globosa_genome_assembly,_chromosome:_5	AUGUSTUS	mRNA	65093224	65106094	1	-	.	ID=g30364.t1;Parent=g30364;
OW569407.1_Cistogaster_globosa_genome_assembly,_chromosome:_5	AUGUSTUS	stop_codon	65093224	65093226	.	-	0	ID=g30364.t1.stop1;Parent=g30364.t1;
OW569407.1_Cistogaster_globosa_genome_assembly,_chromosome:_5	AUGUSTUS	CDS	65093224	65093476	1	-	1	ID=g30364.t1.CDS1;Parent=g30364.t1;
OW569407.1_Cistogaster_globosa_genome_assembly,_chromosome:_5	AUGUSTUS	exon	65093224	65093476	.	-	.	ID=g30364.t1.exon1;Parent=g30364.t1;
OW569407.1_Cistogaster_globosa_genome_assembly,_chromosome:_5	AUGUSTUS	intron	65093477	65094791	1	-	.	ID=g30364.t1.intron1;Parent=g30364.t1;
OW569407.1_Cistogaster_globosa_genome_assembly,_chromosome:_5	AUGUSTUS	CDS	65094792	65095010	1	-	1	ID=g30364.t1.CDS2;Parent=g30364.t1;
OW569407.1_Cistogaster_globosa_genome_assembly,_chromosome:_5	AUGUSTUS	exon	65094792	65095010	.	-	.	ID=g30364.t1.exon2;Parent=g30364.t1;
OW569407.1_Cistogaster_globosa_genome_assembly,_chromosome:_5	AUGUSTUS	intron	65095011	65105133	1	-	.	ID=g30364.t1.intron2;Parent=g30364.t1;
OW569407.1_Cistogaster_globosa_genome_assembly,_chromosome:_5	AUGUSTUS	CDS	65105134	65105688	1	-	1	ID=g30364.t1.CDS3;Parent=g30364.t1;
OW569407.1_Cistogaster_globosa_genome_assembly,_chromosome:_5	AUGUSTUS	exon	65105134	65105688	.	-	.	ID=g30364.t1.exon3;Parent=g30364.t1;
OW569407.1_Cistogaster_globosa_genome_assembly,_chromosome:_5	AUGUSTUS	intron	65105689	65105812	1	-	.	ID=g30364.t1.intron3;Parent=g30364.t1;
OW569407.1_Cistogaster_globosa_genome_assembly,_chromosome:_5	AUGUSTUS	CDS	65105813	65106029	1	-	2	ID=g30364.t1.CDS4;Parent=g30364.t1;
OW569407.1_Cistogaster_globosa_genome_assembly,_chromosome:_5	AUGUSTUS	exon	65105813	65106029	.	-	.	ID=g30364.t1.exon4;Parent=g30364.t1;
OW569407.1_Cistogaster_globosa_genome_assembly,_chromosome:_5	AUGUSTUS	intron	65106030	65106087	1	-	.	ID=g30364.t1.intron4;Parent=g30364.t1;
OW569407.1_Cistogaster_globosa_genome_assembly,_chromosome:_5	AUGUSTUS	CDS	65106088	65106094	1	-	0	ID=g30364.t1.CDS5;Parent=g30364.t1;
OW569407.1_Cistogaster_globosa_genome_assembly,_chromosome:_5	AUGUSTUS	exon	65106088	65106094	.	-	.	ID=g30364.t1.exon5;Parent=g30364.t1;
OW569407.1_Cistogaster_globosa_genome_assembly,_chromosome:_5	AUGUSTUS	start_codon	65106092	65106094	.	-	0	ID=g30364.t1.start1;Parent=g30364.t1;
OW569407.1_Cistogaster_globosa_genome_assembly,_chromosome:_5	AUGUSTUS	gene	65107972	65108920	.	+	.	ID=g30365;
OW569407.1_Cistogaster_globosa_genome_assembly,_chromosome:_5	AUGUSTUS	mRNA	65107972	65108920	1	+	.	ID=g30365.t1;Parent=g30365;
OW569407.1_Cistogaster_globosa_genome_assembly,_chromosome:_5	AUGUSTUS	start_codon	65107972	65107974	.	+	0	ID=g30365.t1.start1;Parent=g30365.t1;
OW569407.1_Cistogaster_globosa_genome_assembly,_chromosome:_5	AUGUSTUS	CDS	65107972	65108158	1	+	0	ID=g30365.t1.CDS1;Parent=g30365.t1;
OW569407.1_Cistogaster_globosa_genome_assembly,_chromosome:_5	AUGUSTUS	exon	65107972	65108158	.	+	.	ID=g30365.t1.exon1;Parent=g30365.t1;
OW569407.1_Cistogaster_globosa_genome_assembly,_chromosome:_5	AUGUSTUS	intron	65108159	65108210	1	+	.	ID=g30365.t1.intron1;Parent=g30365.t1;
OW569407.1_Cistogaster_globosa_genome_assembly,_chromosome:_5	AUGUSTUS	CDS	65108211	65108920	1	+	2	ID=g30365.t1.CDS2;Parent=g30365.t1;
OW569407.1_Cistogaster_globosa_genome_assembly,_chromosome:_5	AUGUSTUS	exon	65108211	65108920	.	+	.	ID=g30365.t1.exon2;Parent=g30365.t1;
OW569407.1_Cistogaster_globosa_genome_assembly,_chromosome:_5	AUGUSTUS	stop_codon	65108918	65108920	.	+	0	ID=g30365.t1.stop1;Parent=g30365.t1;
OW569407.1_Cistogaster_globosa_genome_assembly,_chromosome:_5	AUGUSTUS	gene	65115793	65119336	.	-	.	ID=g30366;
OW569407.1_Cistogaster_globosa_genome_assembly,_chromosome:_5	AUGUSTUS	mRNA	65115793	65119336	1	-	.	ID=g30366.t1;Parent=g30366;
OW569407.1_Cistogaster_globosa_genome_assembly,_chromosome:_5	AUGUSTUS	stop_codon	65115793	65115795	.	-	0	ID=g30366.t1.stop1;Parent=g30366.t1;
OW569407.1_Cistogaster_globosa_genome_assembly,_chromosome:_5	AUGUSTUS	CDS	65115793	65115912	1	-	0	ID=g30366.t1.CDS1;Parent=g30366.t1;
OW569407.1_Cistogaster_globosa_genome_assembly,_chromosome:_5	AUGUSTUS	exon	65115793	65115912	.	-	.	ID=g30366.t1.exon1;Parent=g30366.t1;
OW569407.1_Cistogaster_globosa_genome_assembly,_chromosome:_5	AUGUSTUS	intron	65115913	65115968	1	-	.	ID=g30366.t1.intron1;Parent=g30366.t1;
OW569407.1_Cistogaster_globosa_genome_assembly,_chromosome:_5	AUGUSTUS	CDS	65115969	65116117	1	-	2	ID=g30366.t1.CDS2;Parent=g30366.t1;
OW569407.1_Cistogaster_globosa_genome_assembly,_chromosome:_5	AUGUSTUS	exon	65115969	65116117	.	-	.	ID=g30366.t1.exon2;Parent=g30366.t1;
OW569407.1_Cistogaster_globosa_genome_assembly,_chromosome:_5	AUGUSTUS	intron	65116118	65119091	1	-	.	ID=g30366.t1.intron2;Parent=g30366.t1;
OW569407.1_Cistogaster_globosa_genome_assembly,_chromosome:_5	AUGUSTUS	CDS	65119092	65119209	1	-	0	ID=g30366.t1.CDS3;Parent=g30366.t1;
OW569407.1_Cistogaster_globosa_genome_assembly,_chromosome:_5	AUGUSTUS	exon	65119092	65119209	.	-	.	ID=g30366.t1.exon3;Parent=g30366.t1;
OW569407.1_Cistogaster_globosa_genome_assembly,_chromosome:_5	AUGUSTUS	intron	65119210	65119270	1	-	.	ID=g30366.t1.intron3;Parent=g30366.t1;
OW569407.1_Cistogaster_globosa_genome_assembly,_chromosome:_5	AUGUSTUS	CDS	65119271	65119336	1	-	0	ID=g30366.t1.CDS4;Parent=g30366.t1;
OW569407.1_Cistogaster_globosa_genome_assembly,_chromosome:_5	AUGUSTUS	exon	65119271	65119336	.	-	.	ID=g30366.t1.exon4;Parent=g30366.t1;
OW569407.1_Cistogaster_globosa_genome_assembly,_chromosome:_5	AUGUSTUS	start_codon	65119334	65119336	.	-	0	ID=g30366.t1.start1;Parent=g30366.t1;
OW569407.1_Cistogaster_globosa_genome_assembly,_chromosome:_5	AUGUSTUS	gene	65119676	65121007	.	+	.	ID=g30367;
OW569407.1_Cistogaster_globosa_genome_assembly,_chromosome:_5	AUGUSTUS	mRNA	65119676	65121007	1	+	.	ID=g30367.t1;Parent=g30367;
OW569407.1_Cistogaster_globosa_genome_assembly,_chromosome:_5	AUGUSTUS	start_codon	65119676	65119678	.	+	0	ID=g30367.t1.start1;Parent=g30367.t1;
OW569407.1_Cistogaster_globosa_genome_assembly,_chromosome:_5	AUGUSTUS	CDS	65119676	65121007	1	+	0	ID=g30367.t1.CDS1;Parent=g30367.t1;
OW569407.1_Cistogaster_globosa_genome_assembly,_chromosome:_5	AUGUSTUS	exon	65119676	65121007	.	+	.	ID=g30367.t1.exon1;Parent=g30367.t1;
OW569407.1_Cistogaster_globosa_genome_assembly,_chromosome:_5	AUGUSTUS	stop_codon	65121005	65121007	.	+	0	ID=g30367.t1.stop1;Parent=g30367.t1;
OW569407.1_Cistogaster_globosa_genome_assembly,_chromosome:_5	AUGUSTUS	gene	65135215	65139391	.	-	.	ID=g30368;
OW569407.1_Cistogaster_globosa_genome_assembly,_chromosome:_5	AUGUSTUS	mRNA	65135215	65139391	0.29	-	.	ID=g30368.t1;Parent=g30368;
OW569407.1_Cistogaster_globosa_genome_assembly,_chromosome:_5	AUGUSTUS	stop_codon	65135215	65135217	.	-	0	ID=g30368.t1.stop1;Parent=g30368.t1;
OW569407.1_Cistogaster_globosa_genome_assembly,_chromosome:_5	AUGUSTUS	CDS	65135215	65135502	1	-	0	ID=g30368.t1.CDS1;Parent=g30368.t1;
OW569407.1_Cistogaster_globosa_genome_assembly,_chromosome:_5	AUGUSTUS	exon	65135215	65135502	.	-	.	ID=g30368.t1.exon1;Parent=g30368.t1;
OW569407.1_Cistogaster_globosa_genome_assembly,_chromosome:_5	AUGUSTUS	intron	65135503	65135570	1	-	.	ID=g30368.t1.intron1;Parent=g30368.t1;
OW569407.1_Cistogaster_globosa_genome_assembly,_chromosome:_5	AUGUSTUS	CDS	65135571	65135680	0.55	-	2	ID=g30368.t1.CDS2;Parent=g30368.t1;
OW569407.1_Cistogaster_globosa_genome_assembly,_chromosome:_5	AUGUSTUS	exon	65135571	65135680	.	-	.	ID=g30368.t1.exon2;Parent=g30368.t1;
OW569407.1_Cistogaster_globosa_genome_assembly,_chromosome:_5	AUGUSTUS	intron	65135681	65139318	0.55	-	.	ID=g30368.t1.intron2;Parent=g30368.t1;
OW569407.1_Cistogaster_globosa_genome_assembly,_chromosome:_5	AUGUSTUS	CDS	65139319	65139391	0.54	-	0	ID=g30368.t1.CDS3;Parent=g30368.t1;
OW569407.1_Cistogaster_globosa_genome_assembly,_chromosome:_5	AUGUSTUS	exon	65139319	65139391	.	-	.	ID=g30368.t1.exon3;Parent=g30368.t1;
OW569407.1_Cistogaster_globosa_genome_assembly,_chromosome:_5	AUGUSTUS	start_codon	65139389	65139391	.	-	0	ID=g30368.t1.start1;Parent=g30368.t1;
OW569407.1_Cistogaster_globosa_genome_assembly,_chromosome:_5	GeneMark.hmm3	mRNA	65135215	65135609	.	-	.	ID=g30368.t2;Parent=g30368;
OW569407.1_Cistogaster_globosa_genome_assembly,_chromosome:_5	GeneMark.hmm3	stop_codon	65135215	65135217	.	-	0	ID=g30368.t2.stop1;Parent=g30368.t2;
OW569407.1_Cistogaster_globosa_genome_assembly,_chromosome:_5	GeneMark.hmm3	CDS	65135215	65135502	.	-	0	ID=g30368.t2.CDS1;Parent=g30368.t2;
OW569407.1_Cistogaster_globosa_genome_assembly,_chromosome:_5	GeneMark.hmm3	exon	65135215	65135502	0	-	.	ID=g30368.t2.exon1;Parent=g30368.t2;
OW569407.1_Cistogaster_globosa_genome_assembly,_chromosome:_5	GeneMark.hmm3	intron	65135503	65135570	.	-	0	ID=g30368.t2.intron1;Parent=g30368.t2;
OW569407.1_Cistogaster_globosa_genome_assembly,_chromosome:_5	GeneMark.hmm3	CDS	65135571	65135609	.	-	0	ID=g30368.t2.CDS2;Parent=g30368.t2;
OW569407.1_Cistogaster_globosa_genome_assembly,_chromosome:_5	GeneMark.hmm3	exon	65135571	65135609	0	-	.	ID=g30368.t2.exon2;Parent=g30368.t2;
OW569407.1_Cistogaster_globosa_genome_assembly,_chromosome:_5	GeneMark.hmm3	start_codon	65135607	65135609	.	-	0	ID=g30368.t2.start1;Parent=g30368.t2;
OW569407.1_Cistogaster_globosa_genome_assembly,_chromosome:_5	AUGUSTUS	gene	65139966	65148195	.	+	.	ID=g30369;
OW569407.1_Cistogaster_globosa_genome_assembly,_chromosome:_5	AUGUSTUS	mRNA	65139966	65148195	1	+	.	ID=g30369.t1;Parent=g30369;
OW569407.1_Cistogaster_globosa_genome_assembly,_chromosome:_5	AUGUSTUS	start_codon	65139966	65139968	.	+	0	ID=g30369.t1.start1;Parent=g30369.t1;
OW569407.1_Cistogaster_globosa_genome_assembly,_chromosome:_5	AUGUSTUS	CDS	65139966	65140889	1	+	0	ID=g30369.t1.CDS1;Parent=g30369.t1;
OW569407.1_Cistogaster_globosa_genome_assembly,_chromosome:_5	AUGUSTUS	exon	65139966	65140889	.	+	.	ID=g30369.t1.exon1;Parent=g30369.t1;
OW569407.1_Cistogaster_globosa_genome_assembly,_chromosome:_5	AUGUSTUS	intron	65140890	65140996	1	+	.	ID=g30369.t1.intron1;Parent=g30369.t1;
OW569407.1_Cistogaster_globosa_genome_assembly,_chromosome:_5	AUGUSTUS	CDS	65140997	65141158	1	+	0	ID=g30369.t1.CDS2;Parent=g30369.t1;
OW569407.1_Cistogaster_globosa_genome_assembly,_chromosome:_5	AUGUSTUS	exon	65140997	65141158	.	+	.	ID=g30369.t1.exon2;Parent=g30369.t1;
OW569407.1_Cistogaster_globosa_genome_assembly,_chromosome:_5	AUGUSTUS	intron	65141159	65141215	1	+	.	ID=g30369.t1.intron2;Parent=g30369.t1;
OW569407.1_Cistogaster_globosa_genome_assembly,_chromosome:_5	AUGUSTUS	CDS	65141216	65141385	1	+	0	ID=g30369.t1.CDS3;Parent=g30369.t1;
OW569407.1_Cistogaster_globosa_genome_assembly,_chromosome:_5	AUGUSTUS	exon	65141216	65141385	.	+	.	ID=g30369.t1.exon3;Parent=g30369.t1;
OW569407.1_Cistogaster_globosa_genome_assembly,_chromosome:_5	AUGUSTUS	intron	65141386	65141459	1	+	.	ID=g30369.t1.intron3;Parent=g30369.t1;
OW569407.1_Cistogaster_globosa_genome_assembly,_chromosome:_5	AUGUSTUS	CDS	65141460	65142357	1	+	1	ID=g30369.t1.CDS4;Parent=g30369.t1;
OW569407.1_Cistogaster_globosa_genome_assembly,_chromosome:_5	AUGUSTUS	exon	65141460	65142357	.	+	.	ID=g30369.t1.exon4;Parent=g30369.t1;
OW569407.1_Cistogaster_globosa_genome_assembly,_chromosome:_5	AUGUSTUS	intron	65142358	65147643	1	+	.	ID=g30369.t1.intron4;Parent=g30369.t1;
OW569407.1_Cistogaster_globosa_genome_assembly,_chromosome:_5	AUGUSTUS	CDS	65147644	65148195	1	+	0	ID=g30369.t1.CDS5;Parent=g30369.t1;
OW569407.1_Cistogaster_globosa_genome_assembly,_chromosome:_5	AUGUSTUS	exon	65147644	65148195	.	+	.	ID=g30369.t1.exon5;Parent=g30369.t1;
OW569407.1_Cistogaster_globosa_genome_assembly,_chromosome:_5	AUGUSTUS	stop_codon	65148193	65148195	.	+	0	ID=g30369.t1.stop1;Parent=g30369.t1;
OW569407.1_Cistogaster_globosa_genome_assembly,_chromosome:_5	AUGUSTUS	gene	65182805	65191981	.	+	.	ID=g30370;
OW569407.1_Cistogaster_globosa_genome_assembly,_chromosome:_5	AUGUSTUS	mRNA	65183717	65191981	1	+	.	ID=g30370.t1;Parent=g30370;
OW569407.1_Cistogaster_globosa_genome_assembly,_chromosome:_5	AUGUSTUS	start_codon	65183717	65183719	.	+	0	ID=g30370.t1.start1;Parent=g30370.t1;
OW569407.1_Cistogaster_globosa_genome_assembly,_chromosome:_5	AUGUSTUS	CDS	65183717	65183853	1	+	0	ID=g30370.t1.CDS1;Parent=g30370.t1;
OW569407.1_Cistogaster_globosa_genome_assembly,_chromosome:_5	AUGUSTUS	exon	65183717	65183853	.	+	.	ID=g30370.t1.exon1;Parent=g30370.t1;
OW569407.1_Cistogaster_globosa_genome_assembly,_chromosome:_5	AUGUSTUS	intron	65183854	65183920	1	+	.	ID=g30370.t1.intron1;Parent=g30370.t1;
OW569407.1_Cistogaster_globosa_genome_assembly,_chromosome:_5	AUGUSTUS	CDS	65183921	65184111	1	+	1	ID=g30370.t1.CDS2;Parent=g30370.t1;
OW569407.1_Cistogaster_globosa_genome_assembly,_chromosome:_5	AUGUSTUS	exon	65183921	65184111	.	+	.	ID=g30370.t1.exon2;Parent=g30370.t1;
OW569407.1_Cistogaster_globosa_genome_assembly,_chromosome:_5	AUGUSTUS	intron	65184112	65184181	1	+	.	ID=g30370.t1.intron2;Parent=g30370.t1;
OW569407.1_Cistogaster_globosa_genome_assembly,_chromosome:_5	AUGUSTUS	CDS	65184182	65184531	1	+	2	ID=g30370.t1.CDS3;Parent=g30370.t1;
OW569407.1_Cistogaster_globosa_genome_assembly,_chromosome:_5	AUGUSTUS	exon	65184182	65184531	.	+	.	ID=g30370.t1.exon3;Parent=g30370.t1;
OW569407.1_Cistogaster_globosa_genome_assembly,_chromosome:_5	AUGUSTUS	intron	65184532	65186573	1	+	.	ID=g30370.t1.intron3;Parent=g30370.t1;
OW569407.1_Cistogaster_globosa_genome_assembly,_chromosome:_5	AUGUSTUS	CDS	65186574	65186798	1	+	0	ID=g30370.t1.CDS4;Parent=g30370.t1;
OW569407.1_Cistogaster_globosa_genome_assembly,_chromosome:_5	AUGUSTUS	exon	65186574	65186798	.	+	.	ID=g30370.t1.exon4;Parent=g30370.t1;
OW569407.1_Cistogaster_globosa_genome_assembly,_chromosome:_5	AUGUSTUS	intron	65186799	65186859	1	+	.	ID=g30370.t1.intron4;Parent=g30370.t1;
OW569407.1_Cistogaster_globosa_genome_assembly,_chromosome:_5	AUGUSTUS	CDS	65186860	65186958	1	+	0	ID=g30370.t1.CDS5;Parent=g30370.t1;
OW569407.1_Cistogaster_globosa_genome_assembly,_chromosome:_5	AUGUSTUS	exon	65186860	65186958	.	+	.	ID=g30370.t1.exon5;Parent=g30370.t1;
OW569407.1_Cistogaster_globosa_genome_assembly,_chromosome:_5	AUGUSTUS	intron	65186959	65191915	1	+	.	ID=g30370.t1.intron5;Parent=g30370.t1;
OW569407.1_Cistogaster_globosa_genome_assembly,_chromosome:_5	AUGUSTUS	CDS	65191916	65191981	1	+	0	ID=g30370.t1.CDS6;Parent=g30370.t1;
OW569407.1_Cistogaster_globosa_genome_assembly,_chromosome:_5	AUGUSTUS	exon	65191916	65191981	.	+	.	ID=g30370.t1.exon6;Parent=g30370.t1;
OW569407.1_Cistogaster_globosa_genome_assembly,_chromosome:_5	AUGUSTUS	stop_codon	65191979	65191981	.	+	0	ID=g30370.t1.stop1;Parent=g30370.t1;
OW569407.1_Cistogaster_globosa_genome_assembly,_chromosome:_5	AUGUSTUS	mRNA	65182805	65191981	0.48	+	.	ID=g30370.t2;Parent=g30370;
OW569407.1_Cistogaster_globosa_genome_assembly,_chromosome:_5	AUGUSTUS	start_codon	65182805	65182807	.	+	0	ID=g30370.t2.start1;Parent=g30370.t2;
OW569407.1_Cistogaster_globosa_genome_assembly,_chromosome:_5	AUGUSTUS	CDS	65182805	65182820	0.49	+	0	ID=g30370.t2.CDS1;Parent=g30370.t2;
OW569407.1_Cistogaster_globosa_genome_assembly,_chromosome:_5	AUGUSTUS	exon	65182805	65182820	.	+	.	ID=g30370.t2.exon1;Parent=g30370.t2;
OW569407.1_Cistogaster_globosa_genome_assembly,_chromosome:_5	AUGUSTUS	intron	65182821	65183645	0.48	+	.	ID=g30370.t2.intron1;Parent=g30370.t2;
OW569407.1_Cistogaster_globosa_genome_assembly,_chromosome:_5	AUGUSTUS	CDS	65183646	65183853	1	+	2	ID=g30370.t2.CDS2;Parent=g30370.t2;
OW569407.1_Cistogaster_globosa_genome_assembly,_chromosome:_5	AUGUSTUS	exon	65183646	65183853	.	+	.	ID=g30370.t2.exon2;Parent=g30370.t2;
OW569407.1_Cistogaster_globosa_genome_assembly,_chromosome:_5	AUGUSTUS	intron	65183854	65183920	1	+	.	ID=g30370.t2.intron2;Parent=g30370.t2;
OW569407.1_Cistogaster_globosa_genome_assembly,_chromosome:_5	AUGUSTUS	CDS	65183921	65184111	1	+	1	ID=g30370.t2.CDS3;Parent=g30370.t2;
OW569407.1_Cistogaster_globosa_genome_assembly,_chromosome:_5	AUGUSTUS	exon	65183921	65184111	.	+	.	ID=g30370.t2.exon3;Parent=g30370.t2;
OW569407.1_Cistogaster_globosa_genome_assembly,_chromosome:_5	AUGUSTUS	intron	65184112	65184181	1	+	.	ID=g30370.t2.intron3;Parent=g30370.t2;
OW569407.1_Cistogaster_globosa_genome_assembly,_chromosome:_5	AUGUSTUS	CDS	65184182	65184531	1	+	2	ID=g30370.t2.CDS4;Parent=g30370.t2;
OW569407.1_Cistogaster_globosa_genome_assembly,_chromosome:_5	AUGUSTUS	exon	65184182	65184531	.	+	.	ID=g30370.t2.exon4;Parent=g30370.t2;
OW569407.1_Cistogaster_globosa_genome_assembly,_chromosome:_5	AUGUSTUS	intron	65184532	65186573	1	+	.	ID=g30370.t2.intron4;Parent=g30370.t2;
OW569407.1_Cistogaster_globosa_genome_assembly,_chromosome:_5	AUGUSTUS	CDS	65186574	65186798	1	+	0	ID=g30370.t2.CDS5;Parent=g30370.t2;
OW569407.1_Cistogaster_globosa_genome_assembly,_chromosome:_5	AUGUSTUS	exon	65186574	65186798	.	+	.	ID=g30370.t2.exon5;Parent=g30370.t2;
OW569407.1_Cistogaster_globosa_genome_assembly,_chromosome:_5	AUGUSTUS	intron	65186799	65186859	1	+	.	ID=g30370.t2.intron5;Parent=g30370.t2;
OW569407.1_Cistogaster_globosa_genome_assembly,_chromosome:_5	AUGUSTUS	CDS	65186860	65186958	1	+	0	ID=g30370.t2.CDS6;Parent=g30370.t2;
OW569407.1_Cistogaster_globosa_genome_assembly,_chromosome:_5	AUGUSTUS	exon	65186860	65186958	.	+	.	ID=g30370.t2.exon6;Parent=g30370.t2;
OW569407.1_Cistogaster_globosa_genome_assembly,_chromosome:_5	AUGUSTUS	intron	65186959	65191915	1	+	.	ID=g30370.t2.intron6;Parent=g30370.t2;
OW569407.1_Cistogaster_globosa_genome_assembly,_chromosome:_5	AUGUSTUS	CDS	65191916	65191981	1	+	0	ID=g30370.t2.CDS7;Parent=g30370.t2;
OW569407.1_Cistogaster_globosa_genome_assembly,_chromosome:_5	AUGUSTUS	exon	65191916	65191981	.	+	.	ID=g30370.t2.exon7;Parent=g30370.t2;
OW569407.1_Cistogaster_globosa_genome_assembly,_chromosome:_5	AUGUSTUS	stop_codon	65191979	65191981	.	+	0	ID=g30370.t2.stop1;Parent=g30370.t2;
OW569407.1_Cistogaster_globosa_genome_assembly,_chromosome:_5	AUGUSTUS	gene	65197012	65199156	.	-	.	ID=g30371;
OW569407.1_Cistogaster_globosa_genome_assembly,_chromosome:_5	AUGUSTUS	mRNA	65197012	65199156	1	-	.	ID=g30371.t1;Parent=g30371;
OW569407.1_Cistogaster_globosa_genome_assembly,_chromosome:_5	AUGUSTUS	stop_codon	65197012	65197014	.	-	0	ID=g30371.t1.stop1;Parent=g30371.t1;
OW569407.1_Cistogaster_globosa_genome_assembly,_chromosome:_5	AUGUSTUS	CDS	65197012	65197250	1	-	2	ID=g30371.t1.CDS1;Parent=g30371.t1;
OW569407.1_Cistogaster_globosa_genome_assembly,_chromosome:_5	AUGUSTUS	exon	65197012	65197250	.	-	.	ID=g30371.t1.exon1;Parent=g30371.t1;
OW569407.1_Cistogaster_globosa_genome_assembly,_chromosome:_5	AUGUSTUS	intron	65197251	65197724	1	-	.	ID=g30371.t1.intron1;Parent=g30371.t1;
OW569407.1_Cistogaster_globosa_genome_assembly,_chromosome:_5	AUGUSTUS	CDS	65197725	65198428	1	-	1	ID=g30371.t1.CDS2;Parent=g30371.t1;
OW569407.1_Cistogaster_globosa_genome_assembly,_chromosome:_5	AUGUSTUS	exon	65197725	65198428	.	-	.	ID=g30371.t1.exon2;Parent=g30371.t1;
OW569407.1_Cistogaster_globosa_genome_assembly,_chromosome:_5	AUGUSTUS	intron	65198429	65198488	1	-	.	ID=g30371.t1.intron2;Parent=g30371.t1;
OW569407.1_Cistogaster_globosa_genome_assembly,_chromosome:_5	AUGUSTUS	CDS	65198489	65198922	1	-	0	ID=g30371.t1.CDS3;Parent=g30371.t1;
OW569407.1_Cistogaster_globosa_genome_assembly,_chromosome:_5	AUGUSTUS	exon	65198489	65198922	.	-	.	ID=g30371.t1.exon3;Parent=g30371.t1;
OW569407.1_Cistogaster_globosa_genome_assembly,_chromosome:_5	AUGUSTUS	intron	65198923	65198982	1	-	.	ID=g30371.t1.intron3;Parent=g30371.t1;
OW569407.1_Cistogaster_globosa_genome_assembly,_chromosome:_5	AUGUSTUS	CDS	65198983	65199156	1	-	0	ID=g30371.t1.CDS4;Parent=g30371.t1;
OW569407.1_Cistogaster_globosa_genome_assembly,_chromosome:_5	AUGUSTUS	exon	65198983	65199156	.	-	.	ID=g30371.t1.exon4;Parent=g30371.t1;
OW569407.1_Cistogaster_globosa_genome_assembly,_chromosome:_5	AUGUSTUS	start_codon	65199154	65199156	.	-	0	ID=g30371.t1.start1;Parent=g30371.t1;
OW569407.1_Cistogaster_globosa_genome_assembly,_chromosome:_5	AUGUSTUS	gene	65282051	65289524	.	+	.	ID=g30372;
OW569407.1_Cistogaster_globosa_genome_assembly,_chromosome:_5	AUGUSTUS	mRNA	65282051	65289524	1	+	.	ID=g30372.t1;Parent=g30372;
OW569407.1_Cistogaster_globosa_genome_assembly,_chromosome:_5	AUGUSTUS	start_codon	65282051	65282053	.	+	0	ID=g30372.t1.start1;Parent=g30372.t1;
OW569407.1_Cistogaster_globosa_genome_assembly,_chromosome:_5	AUGUSTUS	CDS	65282051	65282641	1	+	0	ID=g30372.t1.CDS1;Parent=g30372.t1;
OW569407.1_Cistogaster_globosa_genome_assembly,_chromosome:_5	AUGUSTUS	exon	65282051	65282641	.	+	.	ID=g30372.t1.exon1;Parent=g30372.t1;
OW569407.1_Cistogaster_globosa_genome_assembly,_chromosome:_5	AUGUSTUS	intron	65282642	65287914	1	+	.	ID=g30372.t1.intron1;Parent=g30372.t1;
OW569407.1_Cistogaster_globosa_genome_assembly,_chromosome:_5	AUGUSTUS	CDS	65287915	65288791	1	+	0	ID=g30372.t1.CDS2;Parent=g30372.t1;
OW569407.1_Cistogaster_globosa_genome_assembly,_chromosome:_5	AUGUSTUS	exon	65287915	65288791	.	+	.	ID=g30372.t1.exon2;Parent=g30372.t1;
OW569407.1_Cistogaster_globosa_genome_assembly,_chromosome:_5	AUGUSTUS	intron	65288792	65289459	1	+	.	ID=g30372.t1.intron2;Parent=g30372.t1;
OW569407.1_Cistogaster_globosa_genome_assembly,_chromosome:_5	AUGUSTUS	CDS	65289460	65289524	1	+	2	ID=g30372.t1.CDS3;Parent=g30372.t1;
OW569407.1_Cistogaster_globosa_genome_assembly,_chromosome:_5	AUGUSTUS	exon	65289460	65289524	.	+	.	ID=g30372.t1.exon3;Parent=g30372.t1;
OW569407.1_Cistogaster_globosa_genome_assembly,_chromosome:_5	AUGUSTUS	stop_codon	65289522	65289524	.	+	0	ID=g30372.t1.stop1;Parent=g30372.t1;
OW569407.1_Cistogaster_globosa_genome_assembly,_chromosome:_5	AUGUSTUS	gene	65323565	65325683	.	+	.	ID=g30373;
OW569407.1_Cistogaster_globosa_genome_assembly,_chromosome:_5	AUGUSTUS	mRNA	65323565	65325683	1	+	.	ID=g30373.t1;Parent=g30373;
OW569407.1_Cistogaster_globosa_genome_assembly,_chromosome:_5	AUGUSTUS	start_codon	65323565	65323567	.	+	0	ID=g30373.t1.start1;Parent=g30373.t1;
OW569407.1_Cistogaster_globosa_genome_assembly,_chromosome:_5	AUGUSTUS	CDS	65323565	65324287	1	+	0	ID=g30373.t1.CDS1;Parent=g30373.t1;
OW569407.1_Cistogaster_globosa_genome_assembly,_chromosome:_5	AUGUSTUS	exon	65323565	65324287	.	+	.	ID=g30373.t1.exon1;Parent=g30373.t1;
OW569407.1_Cistogaster_globosa_genome_assembly,_chromosome:_5	AUGUSTUS	intron	65324288	65325518	1	+	.	ID=g30373.t1.intron1;Parent=g30373.t1;
OW569407.1_Cistogaster_globosa_genome_assembly,_chromosome:_5	AUGUSTUS	CDS	65325519	65325683	1	+	0	ID=g30373.t1.CDS2;Parent=g30373.t1;
OW569407.1_Cistogaster_globosa_genome_assembly,_chromosome:_5	AUGUSTUS	exon	65325519	65325683	.	+	.	ID=g30373.t1.exon2;Parent=g30373.t1;
OW569407.1_Cistogaster_globosa_genome_assembly,_chromosome:_5	AUGUSTUS	stop_codon	65325681	65325683	.	+	0	ID=g30373.t1.stop1;Parent=g30373.t1;
OW569407.1_Cistogaster_globosa_genome_assembly,_chromosome:_5	AUGUSTUS	gene	65352510	65400791	.	+	.	ID=g30374;
OW569407.1_Cistogaster_globosa_genome_assembly,_chromosome:_5	AUGUSTUS	mRNA	65352510	65400791	0.65	+	.	ID=g30374.t1;Parent=g30374;
OW569407.1_Cistogaster_globosa_genome_assembly,_chromosome:_5	AUGUSTUS	start_codon	65352510	65352512	.	+	0	ID=g30374.t1.start1;Parent=g30374.t1;
OW569407.1_Cistogaster_globosa_genome_assembly,_chromosome:_5	AUGUSTUS	CDS	65352510	65352573	0.68	+	0	ID=g30374.t1.CDS1;Parent=g30374.t1;
OW569407.1_Cistogaster_globosa_genome_assembly,_chromosome:_5	AUGUSTUS	exon	65352510	65352573	.	+	.	ID=g30374.t1.exon1;Parent=g30374.t1;
OW569407.1_Cistogaster_globosa_genome_assembly,_chromosome:_5	AUGUSTUS	intron	65352574	65366209	0.65	+	.	ID=g30374.t1.intron1;Parent=g30374.t1;
OW569407.1_Cistogaster_globosa_genome_assembly,_chromosome:_5	AUGUSTUS	CDS	65366210	65366301	0.97	+	2	ID=g30374.t1.CDS2;Parent=g30374.t1;
OW569407.1_Cistogaster_globosa_genome_assembly,_chromosome:_5	AUGUSTUS	exon	65366210	65366301	.	+	.	ID=g30374.t1.exon2;Parent=g30374.t1;
OW569407.1_Cistogaster_globosa_genome_assembly,_chromosome:_5	AUGUSTUS	intron	65366302	65379184	0.97	+	.	ID=g30374.t1.intron2;Parent=g30374.t1;
OW569407.1_Cistogaster_globosa_genome_assembly,_chromosome:_5	AUGUSTUS	CDS	65379185	65379252	1	+	0	ID=g30374.t1.CDS3;Parent=g30374.t1;
OW569407.1_Cistogaster_globosa_genome_assembly,_chromosome:_5	AUGUSTUS	exon	65379185	65379252	.	+	.	ID=g30374.t1.exon3;Parent=g30374.t1;
OW569407.1_Cistogaster_globosa_genome_assembly,_chromosome:_5	AUGUSTUS	intron	65379253	65380243	1	+	.	ID=g30374.t1.intron3;Parent=g30374.t1;
OW569407.1_Cistogaster_globosa_genome_assembly,_chromosome:_5	AUGUSTUS	CDS	65380244	65380379	1	+	1	ID=g30374.t1.CDS4;Parent=g30374.t1;
OW569407.1_Cistogaster_globosa_genome_assembly,_chromosome:_5	AUGUSTUS	exon	65380244	65380379	.	+	.	ID=g30374.t1.exon4;Parent=g30374.t1;
OW569407.1_Cistogaster_globosa_genome_assembly,_chromosome:_5	AUGUSTUS	intron	65380380	65384742	1	+	.	ID=g30374.t1.intron4;Parent=g30374.t1;
OW569407.1_Cistogaster_globosa_genome_assembly,_chromosome:_5	AUGUSTUS	CDS	65384743	65384814	1	+	0	ID=g30374.t1.CDS5;Parent=g30374.t1;
OW569407.1_Cistogaster_globosa_genome_assembly,_chromosome:_5	AUGUSTUS	exon	65384743	65384814	.	+	.	ID=g30374.t1.exon5;Parent=g30374.t1;
OW569407.1_Cistogaster_globosa_genome_assembly,_chromosome:_5	AUGUSTUS	intron	65384815	65384910	1	+	.	ID=g30374.t1.intron5;Parent=g30374.t1;
OW569407.1_Cistogaster_globosa_genome_assembly,_chromosome:_5	AUGUSTUS	CDS	65384911	65385055	1	+	0	ID=g30374.t1.CDS6;Parent=g30374.t1;
OW569407.1_Cistogaster_globosa_genome_assembly,_chromosome:_5	AUGUSTUS	exon	65384911	65385055	.	+	.	ID=g30374.t1.exon6;Parent=g30374.t1;
OW569407.1_Cistogaster_globosa_genome_assembly,_chromosome:_5	AUGUSTUS	intron	65385056	65386826	1	+	.	ID=g30374.t1.intron6;Parent=g30374.t1;
OW569407.1_Cistogaster_globosa_genome_assembly,_chromosome:_5	AUGUSTUS	CDS	65386827	65386882	1	+	2	ID=g30374.t1.CDS7;Parent=g30374.t1;
OW569407.1_Cistogaster_globosa_genome_assembly,_chromosome:_5	AUGUSTUS	exon	65386827	65386882	.	+	.	ID=g30374.t1.exon7;Parent=g30374.t1;
OW569407.1_Cistogaster_globosa_genome_assembly,_chromosome:_5	AUGUSTUS	intron	65386883	65386943	1	+	.	ID=g30374.t1.intron7;Parent=g30374.t1;
OW569407.1_Cistogaster_globosa_genome_assembly,_chromosome:_5	AUGUSTUS	CDS	65386944	65387195	1	+	0	ID=g30374.t1.CDS8;Parent=g30374.t1;
OW569407.1_Cistogaster_globosa_genome_assembly,_chromosome:_5	AUGUSTUS	exon	65386944	65387195	.	+	.	ID=g30374.t1.exon8;Parent=g30374.t1;
OW569407.1_Cistogaster_globosa_genome_assembly,_chromosome:_5	AUGUSTUS	intron	65387196	65387267	1	+	.	ID=g30374.t1.intron8;Parent=g30374.t1;
OW569407.1_Cistogaster_globosa_genome_assembly,_chromosome:_5	AUGUSTUS	CDS	65387268	65388773	1	+	0	ID=g30374.t1.CDS9;Parent=g30374.t1;
OW569407.1_Cistogaster_globosa_genome_assembly,_chromosome:_5	AUGUSTUS	exon	65387268	65388773	.	+	.	ID=g30374.t1.exon9;Parent=g30374.t1;
OW569407.1_Cistogaster_globosa_genome_assembly,_chromosome:_5	AUGUSTUS	intron	65388774	65390051	1	+	.	ID=g30374.t1.intron9;Parent=g30374.t1;
OW569407.1_Cistogaster_globosa_genome_assembly,_chromosome:_5	AUGUSTUS	CDS	65390052	65391566	1	+	0	ID=g30374.t1.CDS10;Parent=g30374.t1;
OW569407.1_Cistogaster_globosa_genome_assembly,_chromosome:_5	AUGUSTUS	exon	65390052	65391566	.	+	.	ID=g30374.t1.exon10;Parent=g30374.t1;
OW569407.1_Cistogaster_globosa_genome_assembly,_chromosome:_5	AUGUSTUS	intron	65391567	65391630	1	+	.	ID=g30374.t1.intron10;Parent=g30374.t1;
OW569407.1_Cistogaster_globosa_genome_assembly,_chromosome:_5	AUGUSTUS	CDS	65391631	65391752	1	+	0	ID=g30374.t1.CDS11;Parent=g30374.t1;
OW569407.1_Cistogaster_globosa_genome_assembly,_chromosome:_5	AUGUSTUS	exon	65391631	65391752	.	+	.	ID=g30374.t1.exon11;Parent=g30374.t1;
OW569407.1_Cistogaster_globosa_genome_assembly,_chromosome:_5	AUGUSTUS	intron	65391753	65391813	1	+	.	ID=g30374.t1.intron11;Parent=g30374.t1;
OW569407.1_Cistogaster_globosa_genome_assembly,_chromosome:_5	AUGUSTUS	CDS	65391814	65391919	1	+	1	ID=g30374.t1.CDS12;Parent=g30374.t1;
OW569407.1_Cistogaster_globosa_genome_assembly,_chromosome:_5	AUGUSTUS	exon	65391814	65391919	.	+	.	ID=g30374.t1.exon12;Parent=g30374.t1;
OW569407.1_Cistogaster_globosa_genome_assembly,_chromosome:_5	AUGUSTUS	intron	65391920	65391980	1	+	.	ID=g30374.t1.intron12;Parent=g30374.t1;
OW569407.1_Cistogaster_globosa_genome_assembly,_chromosome:_5	AUGUSTUS	CDS	65391981	65392087	1	+	0	ID=g30374.t1.CDS13;Parent=g30374.t1;
OW569407.1_Cistogaster_globosa_genome_assembly,_chromosome:_5	AUGUSTUS	exon	65391981	65392087	.	+	.	ID=g30374.t1.exon13;Parent=g30374.t1;
OW569407.1_Cistogaster_globosa_genome_assembly,_chromosome:_5	AUGUSTUS	intron	65392088	65393598	1	+	.	ID=g30374.t1.intron13;Parent=g30374.t1;
OW569407.1_Cistogaster_globosa_genome_assembly,_chromosome:_5	AUGUSTUS	CDS	65393599	65393718	1	+	1	ID=g30374.t1.CDS14;Parent=g30374.t1;
OW569407.1_Cistogaster_globosa_genome_assembly,_chromosome:_5	AUGUSTUS	exon	65393599	65393718	.	+	.	ID=g30374.t1.exon14;Parent=g30374.t1;
OW569407.1_Cistogaster_globosa_genome_assembly,_chromosome:_5	AUGUSTUS	intron	65393719	65393775	1	+	.	ID=g30374.t1.intron14;Parent=g30374.t1;
OW569407.1_Cistogaster_globosa_genome_assembly,_chromosome:_5	AUGUSTUS	CDS	65393776	65393894	1	+	1	ID=g30374.t1.CDS15;Parent=g30374.t1;
OW569407.1_Cistogaster_globosa_genome_assembly,_chromosome:_5	AUGUSTUS	exon	65393776	65393894	.	+	.	ID=g30374.t1.exon15;Parent=g30374.t1;
OW569407.1_Cistogaster_globosa_genome_assembly,_chromosome:_5	AUGUSTUS	intron	65393895	65394144	1	+	.	ID=g30374.t1.intron15;Parent=g30374.t1;
OW569407.1_Cistogaster_globosa_genome_assembly,_chromosome:_5	AUGUSTUS	CDS	65394145	65394273	1	+	2	ID=g30374.t1.CDS16;Parent=g30374.t1;
OW569407.1_Cistogaster_globosa_genome_assembly,_chromosome:_5	AUGUSTUS	exon	65394145	65394273	.	+	.	ID=g30374.t1.exon16;Parent=g30374.t1;
OW569407.1_Cistogaster_globosa_genome_assembly,_chromosome:_5	AUGUSTUS	intron	65394274	65397190	1	+	.	ID=g30374.t1.intron16;Parent=g30374.t1;
OW569407.1_Cistogaster_globosa_genome_assembly,_chromosome:_5	AUGUSTUS	CDS	65397191	65397258	1	+	2	ID=g30374.t1.CDS17;Parent=g30374.t1;
OW569407.1_Cistogaster_globosa_genome_assembly,_chromosome:_5	AUGUSTUS	exon	65397191	65397258	.	+	.	ID=g30374.t1.exon17;Parent=g30374.t1;
OW569407.1_Cistogaster_globosa_genome_assembly,_chromosome:_5	AUGUSTUS	intron	65397259	65397323	1	+	.	ID=g30374.t1.intron17;Parent=g30374.t1;
OW569407.1_Cistogaster_globosa_genome_assembly,_chromosome:_5	AUGUSTUS	CDS	65397324	65397699	1	+	0	ID=g30374.t1.CDS18;Parent=g30374.t1;
OW569407.1_Cistogaster_globosa_genome_assembly,_chromosome:_5	AUGUSTUS	exon	65397324	65397699	.	+	.	ID=g30374.t1.exon18;Parent=g30374.t1;
OW569407.1_Cistogaster_globosa_genome_assembly,_chromosome:_5	AUGUSTUS	intron	65397700	65397764	1	+	.	ID=g30374.t1.intron18;Parent=g30374.t1;
OW569407.1_Cistogaster_globosa_genome_assembly,_chromosome:_5	AUGUSTUS	CDS	65397765	65398173	1	+	2	ID=g30374.t1.CDS19;Parent=g30374.t1;
OW569407.1_Cistogaster_globosa_genome_assembly,_chromosome:_5	AUGUSTUS	exon	65397765	65398173	.	+	.	ID=g30374.t1.exon19;Parent=g30374.t1;
OW569407.1_Cistogaster_globosa_genome_assembly,_chromosome:_5	AUGUSTUS	intron	65398174	65398245	1	+	.	ID=g30374.t1.intron19;Parent=g30374.t1;
OW569407.1_Cistogaster_globosa_genome_assembly,_chromosome:_5	AUGUSTUS	CDS	65398246	65398320	1	+	1	ID=g30374.t1.CDS20;Parent=g30374.t1;
OW569407.1_Cistogaster_globosa_genome_assembly,_chromosome:_5	AUGUSTUS	exon	65398246	65398320	.	+	.	ID=g30374.t1.exon20;Parent=g30374.t1;
OW569407.1_Cistogaster_globosa_genome_assembly,_chromosome:_5	AUGUSTUS	intron	65398321	65400536	1	+	.	ID=g30374.t1.intron20;Parent=g30374.t1;
OW569407.1_Cistogaster_globosa_genome_assembly,_chromosome:_5	AUGUSTUS	CDS	65400537	65400650	1	+	1	ID=g30374.t1.CDS21;Parent=g30374.t1;
OW569407.1_Cistogaster_globosa_genome_assembly,_chromosome:_5	AUGUSTUS	exon	65400537	65400650	.	+	.	ID=g30374.t1.exon21;Parent=g30374.t1;
OW569407.1_Cistogaster_globosa_genome_assembly,_chromosome:_5	AUGUSTUS	intron	65400651	65400715	1	+	.	ID=g30374.t1.intron21;Parent=g30374.t1;
OW569407.1_Cistogaster_globosa_genome_assembly,_chromosome:_5	AUGUSTUS	CDS	65400716	65400791	1	+	1	ID=g30374.t1.CDS22;Parent=g30374.t1;
OW569407.1_Cistogaster_globosa_genome_assembly,_chromosome:_5	AUGUSTUS	exon	65400716	65400791	.	+	.	ID=g30374.t1.exon22;Parent=g30374.t1;
OW569407.1_Cistogaster_globosa_genome_assembly,_chromosome:_5	AUGUSTUS	stop_codon	65400789	65400791	.	+	0	ID=g30374.t1.stop1;Parent=g30374.t1;
OW569407.1_Cistogaster_globosa_genome_assembly,_chromosome:_5	AUGUSTUS	gene	65500738	65504192	.	+	.	ID=g30375;
OW569407.1_Cistogaster_globosa_genome_assembly,_chromosome:_5	AUGUSTUS	mRNA	65500738	65504192	1	+	.	ID=g30375.t1;Parent=g30375;
OW569407.1_Cistogaster_globosa_genome_assembly,_chromosome:_5	AUGUSTUS	start_codon	65500738	65500740	.	+	0	ID=g30375.t1.start1;Parent=g30375.t1;
OW569407.1_Cistogaster_globosa_genome_assembly,_chromosome:_5	AUGUSTUS	CDS	65500738	65500772	1	+	0	ID=g30375.t1.CDS1;Parent=g30375.t1;
OW569407.1_Cistogaster_globosa_genome_assembly,_chromosome:_5	AUGUSTUS	exon	65500738	65500772	.	+	.	ID=g30375.t1.exon1;Parent=g30375.t1;
OW569407.1_Cistogaster_globosa_genome_assembly,_chromosome:_5	AUGUSTUS	intron	65500773	65502922	1	+	.	ID=g30375.t1.intron1;Parent=g30375.t1;
OW569407.1_Cistogaster_globosa_genome_assembly,_chromosome:_5	AUGUSTUS	CDS	65502923	65503140	1	+	1	ID=g30375.t1.CDS2;Parent=g30375.t1;
OW569407.1_Cistogaster_globosa_genome_assembly,_chromosome:_5	AUGUSTUS	exon	65502923	65503140	.	+	.	ID=g30375.t1.exon2;Parent=g30375.t1;
OW569407.1_Cistogaster_globosa_genome_assembly,_chromosome:_5	AUGUSTUS	intron	65503141	65503238	1	+	.	ID=g30375.t1.intron2;Parent=g30375.t1;
OW569407.1_Cistogaster_globosa_genome_assembly,_chromosome:_5	AUGUSTUS	CDS	65503239	65503549	1	+	2	ID=g30375.t1.CDS3;Parent=g30375.t1;
OW569407.1_Cistogaster_globosa_genome_assembly,_chromosome:_5	AUGUSTUS	exon	65503239	65503549	.	+	.	ID=g30375.t1.exon3;Parent=g30375.t1;
OW569407.1_Cistogaster_globosa_genome_assembly,_chromosome:_5	AUGUSTUS	intron	65503550	65503614	1	+	.	ID=g30375.t1.intron3;Parent=g30375.t1;
OW569407.1_Cistogaster_globosa_genome_assembly,_chromosome:_5	AUGUSTUS	CDS	65503615	65503802	1	+	0	ID=g30375.t1.CDS4;Parent=g30375.t1;
OW569407.1_Cistogaster_globosa_genome_assembly,_chromosome:_5	AUGUSTUS	exon	65503615	65503802	.	+	.	ID=g30375.t1.exon4;Parent=g30375.t1;
OW569407.1_Cistogaster_globosa_genome_assembly,_chromosome:_5	AUGUSTUS	intron	65503803	65503897	1	+	.	ID=g30375.t1.intron4;Parent=g30375.t1;
OW569407.1_Cistogaster_globosa_genome_assembly,_chromosome:_5	AUGUSTUS	CDS	65503898	65504192	1	+	1	ID=g30375.t1.CDS5;Parent=g30375.t1;
OW569407.1_Cistogaster_globosa_genome_assembly,_chromosome:_5	AUGUSTUS	exon	65503898	65504192	.	+	.	ID=g30375.t1.exon5;Parent=g30375.t1;
OW569407.1_Cistogaster_globosa_genome_assembly,_chromosome:_5	AUGUSTUS	stop_codon	65504190	65504192	.	+	0	ID=g30375.t1.stop1;Parent=g30375.t1;
OW569407.1_Cistogaster_globosa_genome_assembly,_chromosome:_5	AUGUSTUS	gene	65529766	65538916	.	+	.	ID=g30376;
OW569407.1_Cistogaster_globosa_genome_assembly,_chromosome:_5	AUGUSTUS	mRNA	65529766	65538916	0.99	+	.	ID=g30376.t1;Parent=g30376;
OW569407.1_Cistogaster_globosa_genome_assembly,_chromosome:_5	AUGUSTUS	start_codon	65529766	65529768	.	+	0	ID=g30376.t1.start1;Parent=g30376.t1;
OW569407.1_Cistogaster_globosa_genome_assembly,_chromosome:_5	AUGUSTUS	CDS	65529766	65529898	1	+	0	ID=g30376.t1.CDS1;Parent=g30376.t1;
OW569407.1_Cistogaster_globosa_genome_assembly,_chromosome:_5	AUGUSTUS	exon	65529766	65529898	.	+	.	ID=g30376.t1.exon1;Parent=g30376.t1;
OW569407.1_Cistogaster_globosa_genome_assembly,_chromosome:_5	AUGUSTUS	intron	65529899	65535954	1	+	.	ID=g30376.t1.intron1;Parent=g30376.t1;
OW569407.1_Cistogaster_globosa_genome_assembly,_chromosome:_5	AUGUSTUS	CDS	65535955	65536071	1	+	2	ID=g30376.t1.CDS2;Parent=g30376.t1;
OW569407.1_Cistogaster_globosa_genome_assembly,_chromosome:_5	AUGUSTUS	exon	65535955	65536071	.	+	.	ID=g30376.t1.exon2;Parent=g30376.t1;
OW569407.1_Cistogaster_globosa_genome_assembly,_chromosome:_5	AUGUSTUS	intron	65536072	65536189	1	+	.	ID=g30376.t1.intron2;Parent=g30376.t1;
OW569407.1_Cistogaster_globosa_genome_assembly,_chromosome:_5	AUGUSTUS	CDS	65536190	65536363	1	+	2	ID=g30376.t1.CDS3;Parent=g30376.t1;
OW569407.1_Cistogaster_globosa_genome_assembly,_chromosome:_5	AUGUSTUS	exon	65536190	65536363	.	+	.	ID=g30376.t1.exon3;Parent=g30376.t1;
OW569407.1_Cistogaster_globosa_genome_assembly,_chromosome:_5	AUGUSTUS	intron	65536364	65536449	1	+	.	ID=g30376.t1.intron3;Parent=g30376.t1;
OW569407.1_Cistogaster_globosa_genome_assembly,_chromosome:_5	AUGUSTUS	CDS	65536450	65536709	1	+	2	ID=g30376.t1.CDS4;Parent=g30376.t1;
OW569407.1_Cistogaster_globosa_genome_assembly,_chromosome:_5	AUGUSTUS	exon	65536450	65536709	.	+	.	ID=g30376.t1.exon4;Parent=g30376.t1;
OW569407.1_Cistogaster_globosa_genome_assembly,_chromosome:_5	AUGUSTUS	intron	65536710	65538625	1	+	.	ID=g30376.t1.intron4;Parent=g30376.t1;
OW569407.1_Cistogaster_globosa_genome_assembly,_chromosome:_5	AUGUSTUS	CDS	65538626	65538916	0.99	+	0	ID=g30376.t1.CDS5;Parent=g30376.t1;
OW569407.1_Cistogaster_globosa_genome_assembly,_chromosome:_5	AUGUSTUS	exon	65538626	65538916	.	+	.	ID=g30376.t1.exon5;Parent=g30376.t1;
OW569407.1_Cistogaster_globosa_genome_assembly,_chromosome:_5	AUGUSTUS	stop_codon	65538914	65538916	.	+	0	ID=g30376.t1.stop1;Parent=g30376.t1;
OW569407.1_Cistogaster_globosa_genome_assembly,_chromosome:_5	AUGUSTUS	gene	65586686	65617658	.	+	.	ID=g30377;
OW569407.1_Cistogaster_globosa_genome_assembly,_chromosome:_5	AUGUSTUS	mRNA	65586686	65617658	1	+	.	ID=g30377.t1;Parent=g30377;
OW569407.1_Cistogaster_globosa_genome_assembly,_chromosome:_5	AUGUSTUS	start_codon	65586686	65586688	.	+	0	ID=g30377.t1.start1;Parent=g30377.t1;
OW569407.1_Cistogaster_globosa_genome_assembly,_chromosome:_5	AUGUSTUS	CDS	65586686	65588128	1	+	0	ID=g30377.t1.CDS1;Parent=g30377.t1;
OW569407.1_Cistogaster_globosa_genome_assembly,_chromosome:_5	AUGUSTUS	exon	65586686	65588128	.	+	.	ID=g30377.t1.exon1;Parent=g30377.t1;
OW569407.1_Cistogaster_globosa_genome_assembly,_chromosome:_5	AUGUSTUS	intron	65588129	65595795	1	+	.	ID=g30377.t1.intron1;Parent=g30377.t1;
OW569407.1_Cistogaster_globosa_genome_assembly,_chromosome:_5	AUGUSTUS	CDS	65595796	65595885	1	+	0	ID=g30377.t1.CDS2;Parent=g30377.t1;
OW569407.1_Cistogaster_globosa_genome_assembly,_chromosome:_5	AUGUSTUS	exon	65595796	65595885	.	+	.	ID=g30377.t1.exon2;Parent=g30377.t1;
OW569407.1_Cistogaster_globosa_genome_assembly,_chromosome:_5	AUGUSTUS	intron	65595886	65596064	1	+	.	ID=g30377.t1.intron2;Parent=g30377.t1;
OW569407.1_Cistogaster_globosa_genome_assembly,_chromosome:_5	AUGUSTUS	CDS	65596065	65596310	1	+	0	ID=g30377.t1.CDS3;Parent=g30377.t1;
OW569407.1_Cistogaster_globosa_genome_assembly,_chromosome:_5	AUGUSTUS	exon	65596065	65596310	.	+	.	ID=g30377.t1.exon3;Parent=g30377.t1;
OW569407.1_Cistogaster_globosa_genome_assembly,_chromosome:_5	AUGUSTUS	intron	65596311	65596585	1	+	.	ID=g30377.t1.intron3;Parent=g30377.t1;
OW569407.1_Cistogaster_globosa_genome_assembly,_chromosome:_5	AUGUSTUS	CDS	65596586	65597074	1	+	0	ID=g30377.t1.CDS4;Parent=g30377.t1;
OW569407.1_Cistogaster_globosa_genome_assembly,_chromosome:_5	AUGUSTUS	exon	65596586	65597074	.	+	.	ID=g30377.t1.exon4;Parent=g30377.t1;
OW569407.1_Cistogaster_globosa_genome_assembly,_chromosome:_5	AUGUSTUS	intron	65597075	65601862	1	+	.	ID=g30377.t1.intron4;Parent=g30377.t1;
OW569407.1_Cistogaster_globosa_genome_assembly,_chromosome:_5	AUGUSTUS	CDS	65601863	65601901	1	+	0	ID=g30377.t1.CDS5;Parent=g30377.t1;
OW569407.1_Cistogaster_globosa_genome_assembly,_chromosome:_5	AUGUSTUS	exon	65601863	65601901	.	+	.	ID=g30377.t1.exon5;Parent=g30377.t1;
OW569407.1_Cistogaster_globosa_genome_assembly,_chromosome:_5	AUGUSTUS	intron	65601902	65602453	1	+	.	ID=g30377.t1.intron5;Parent=g30377.t1;
OW569407.1_Cistogaster_globosa_genome_assembly,_chromosome:_5	AUGUSTUS	CDS	65602454	65602570	1	+	0	ID=g30377.t1.CDS6;Parent=g30377.t1;
OW569407.1_Cistogaster_globosa_genome_assembly,_chromosome:_5	AUGUSTUS	exon	65602454	65602570	.	+	.	ID=g30377.t1.exon6;Parent=g30377.t1;
OW569407.1_Cistogaster_globosa_genome_assembly,_chromosome:_5	AUGUSTUS	intron	65602571	65607013	1	+	.	ID=g30377.t1.intron6;Parent=g30377.t1;
OW569407.1_Cistogaster_globosa_genome_assembly,_chromosome:_5	AUGUSTUS	CDS	65607014	65607034	1	+	0	ID=g30377.t1.CDS7;Parent=g30377.t1;
OW569407.1_Cistogaster_globosa_genome_assembly,_chromosome:_5	AUGUSTUS	exon	65607014	65607034	.	+	.	ID=g30377.t1.exon7;Parent=g30377.t1;
OW569407.1_Cistogaster_globosa_genome_assembly,_chromosome:_5	AUGUSTUS	intron	65607035	65609628	1	+	.	ID=g30377.t1.intron7;Parent=g30377.t1;
OW569407.1_Cistogaster_globosa_genome_assembly,_chromosome:_5	AUGUSTUS	CDS	65609629	65609811	1	+	0	ID=g30377.t1.CDS8;Parent=g30377.t1;
OW569407.1_Cistogaster_globosa_genome_assembly,_chromosome:_5	AUGUSTUS	exon	65609629	65609811	.	+	.	ID=g30377.t1.exon8;Parent=g30377.t1;
OW569407.1_Cistogaster_globosa_genome_assembly,_chromosome:_5	AUGUSTUS	intron	65609812	65609876	1	+	.	ID=g30377.t1.intron8;Parent=g30377.t1;
OW569407.1_Cistogaster_globosa_genome_assembly,_chromosome:_5	AUGUSTUS	CDS	65609877	65610197	1	+	0	ID=g30377.t1.CDS9;Parent=g30377.t1;
OW569407.1_Cistogaster_globosa_genome_assembly,_chromosome:_5	AUGUSTUS	exon	65609877	65610197	.	+	.	ID=g30377.t1.exon9;Parent=g30377.t1;
OW569407.1_Cistogaster_globosa_genome_assembly,_chromosome:_5	AUGUSTUS	intron	65610198	65610504	1	+	.	ID=g30377.t1.intron9;Parent=g30377.t1;
OW569407.1_Cistogaster_globosa_genome_assembly,_chromosome:_5	AUGUSTUS	CDS	65610505	65610693	1	+	0	ID=g30377.t1.CDS10;Parent=g30377.t1;
OW569407.1_Cistogaster_globosa_genome_assembly,_chromosome:_5	AUGUSTUS	exon	65610505	65610693	.	+	.	ID=g30377.t1.exon10;Parent=g30377.t1;
OW569407.1_Cistogaster_globosa_genome_assembly,_chromosome:_5	AUGUSTUS	intron	65610694	65610893	1	+	.	ID=g30377.t1.intron10;Parent=g30377.t1;
OW569407.1_Cistogaster_globosa_genome_assembly,_chromosome:_5	AUGUSTUS	CDS	65610894	65612609	1	+	0	ID=g30377.t1.CDS11;Parent=g30377.t1;
OW569407.1_Cistogaster_globosa_genome_assembly,_chromosome:_5	AUGUSTUS	exon	65610894	65612609	.	+	.	ID=g30377.t1.exon11;Parent=g30377.t1;
OW569407.1_Cistogaster_globosa_genome_assembly,_chromosome:_5	AUGUSTUS	intron	65612610	65612667	1	+	.	ID=g30377.t1.intron11;Parent=g30377.t1;
OW569407.1_Cistogaster_globosa_genome_assembly,_chromosome:_5	AUGUSTUS	CDS	65612668	65612907	1	+	0	ID=g30377.t1.CDS12;Parent=g30377.t1;
OW569407.1_Cistogaster_globosa_genome_assembly,_chromosome:_5	AUGUSTUS	exon	65612668	65612907	.	+	.	ID=g30377.t1.exon12;Parent=g30377.t1;
OW569407.1_Cistogaster_globosa_genome_assembly,_chromosome:_5	AUGUSTUS	intron	65612908	65612986	1	+	.	ID=g30377.t1.intron12;Parent=g30377.t1;
OW569407.1_Cistogaster_globosa_genome_assembly,_chromosome:_5	AUGUSTUS	CDS	65612987	65613408	1	+	0	ID=g30377.t1.CDS13;Parent=g30377.t1;
OW569407.1_Cistogaster_globosa_genome_assembly,_chromosome:_5	AUGUSTUS	exon	65612987	65613408	.	+	.	ID=g30377.t1.exon13;Parent=g30377.t1;
OW569407.1_Cistogaster_globosa_genome_assembly,_chromosome:_5	AUGUSTUS	intron	65613409	65613515	1	+	.	ID=g30377.t1.intron13;Parent=g30377.t1;
OW569407.1_Cistogaster_globosa_genome_assembly,_chromosome:_5	AUGUSTUS	CDS	65613516	65613650	1	+	1	ID=g30377.t1.CDS14;Parent=g30377.t1;
OW569407.1_Cistogaster_globosa_genome_assembly,_chromosome:_5	AUGUSTUS	exon	65613516	65613650	.	+	.	ID=g30377.t1.exon14;Parent=g30377.t1;
OW569407.1_Cistogaster_globosa_genome_assembly,_chromosome:_5	AUGUSTUS	intron	65613651	65613739	1	+	.	ID=g30377.t1.intron14;Parent=g30377.t1;
OW569407.1_Cistogaster_globosa_genome_assembly,_chromosome:_5	AUGUSTUS	CDS	65613740	65613803	1	+	1	ID=g30377.t1.CDS15;Parent=g30377.t1;
OW569407.1_Cistogaster_globosa_genome_assembly,_chromosome:_5	AUGUSTUS	exon	65613740	65613803	.	+	.	ID=g30377.t1.exon15;Parent=g30377.t1;
OW569407.1_Cistogaster_globosa_genome_assembly,_chromosome:_5	AUGUSTUS	intron	65613804	65617622	1	+	.	ID=g30377.t1.intron15;Parent=g30377.t1;
OW569407.1_Cistogaster_globosa_genome_assembly,_chromosome:_5	AUGUSTUS	CDS	65617623	65617658	1	+	0	ID=g30377.t1.CDS16;Parent=g30377.t1;
OW569407.1_Cistogaster_globosa_genome_assembly,_chromosome:_5	AUGUSTUS	exon	65617623	65617658	.	+	.	ID=g30377.t1.exon16;Parent=g30377.t1;
OW569407.1_Cistogaster_globosa_genome_assembly,_chromosome:_5	AUGUSTUS	stop_codon	65617656	65617658	.	+	0	ID=g30377.t1.stop1;Parent=g30377.t1;
OW569407.1_Cistogaster_globosa_genome_assembly,_chromosome:_5	AUGUSTUS	mRNA	65586686	65617658	1	+	.	ID=g30377.t2;Parent=g30377;
OW569407.1_Cistogaster_globosa_genome_assembly,_chromosome:_5	AUGUSTUS	start_codon	65586686	65586688	.	+	0	ID=g30377.t2.start1;Parent=g30377.t2;
OW569407.1_Cistogaster_globosa_genome_assembly,_chromosome:_5	AUGUSTUS	CDS	65586686	65588128	1	+	0	ID=g30377.t2.CDS1;Parent=g30377.t2;
OW569407.1_Cistogaster_globosa_genome_assembly,_chromosome:_5	AUGUSTUS	exon	65586686	65588128	.	+	.	ID=g30377.t2.exon1;Parent=g30377.t2;
OW569407.1_Cistogaster_globosa_genome_assembly,_chromosome:_5	AUGUSTUS	intron	65588129	65595795	1	+	.	ID=g30377.t2.intron1;Parent=g30377.t2;
OW569407.1_Cistogaster_globosa_genome_assembly,_chromosome:_5	AUGUSTUS	CDS	65595796	65595885	1	+	0	ID=g30377.t2.CDS2;Parent=g30377.t2;
OW569407.1_Cistogaster_globosa_genome_assembly,_chromosome:_5	AUGUSTUS	exon	65595796	65595885	.	+	.	ID=g30377.t2.exon2;Parent=g30377.t2;
OW569407.1_Cistogaster_globosa_genome_assembly,_chromosome:_5	AUGUSTUS	intron	65595886	65596064	1	+	.	ID=g30377.t2.intron2;Parent=g30377.t2;
OW569407.1_Cistogaster_globosa_genome_assembly,_chromosome:_5	AUGUSTUS	CDS	65596065	65596310	1	+	0	ID=g30377.t2.CDS3;Parent=g30377.t2;
OW569407.1_Cistogaster_globosa_genome_assembly,_chromosome:_5	AUGUSTUS	exon	65596065	65596310	.	+	.	ID=g30377.t2.exon3;Parent=g30377.t2;
OW569407.1_Cistogaster_globosa_genome_assembly,_chromosome:_5	AUGUSTUS	intron	65596311	65596585	1	+	.	ID=g30377.t2.intron3;Parent=g30377.t2;
OW569407.1_Cistogaster_globosa_genome_assembly,_chromosome:_5	AUGUSTUS	CDS	65596586	65597074	1	+	0	ID=g30377.t2.CDS4;Parent=g30377.t2;
OW569407.1_Cistogaster_globosa_genome_assembly,_chromosome:_5	AUGUSTUS	exon	65596586	65597074	.	+	.	ID=g30377.t2.exon4;Parent=g30377.t2;
OW569407.1_Cistogaster_globosa_genome_assembly,_chromosome:_5	AUGUSTUS	intron	65597075	65601862	1	+	.	ID=g30377.t2.intron4;Parent=g30377.t2;
OW569407.1_Cistogaster_globosa_genome_assembly,_chromosome:_5	AUGUSTUS	CDS	65601863	65601901	1	+	0	ID=g30377.t2.CDS5;Parent=g30377.t2;
OW569407.1_Cistogaster_globosa_genome_assembly,_chromosome:_5	AUGUSTUS	exon	65601863	65601901	.	+	.	ID=g30377.t2.exon5;Parent=g30377.t2;
OW569407.1_Cistogaster_globosa_genome_assembly,_chromosome:_5	AUGUSTUS	intron	65601902	65602453	1	+	.	ID=g30377.t2.intron5;Parent=g30377.t2;
OW569407.1_Cistogaster_globosa_genome_assembly,_chromosome:_5	AUGUSTUS	CDS	65602454	65602570	1	+	0	ID=g30377.t2.CDS6;Parent=g30377.t2;
OW569407.1_Cistogaster_globosa_genome_assembly,_chromosome:_5	AUGUSTUS	exon	65602454	65602570	.	+	.	ID=g30377.t2.exon6;Parent=g30377.t2;
OW569407.1_Cistogaster_globosa_genome_assembly,_chromosome:_5	AUGUSTUS	intron	65602571	65609628	1	+	.	ID=g30377.t2.intron6;Parent=g30377.t2;
OW569407.1_Cistogaster_globosa_genome_assembly,_chromosome:_5	AUGUSTUS	CDS	65609629	65609811	1	+	0	ID=g30377.t2.CDS7;Parent=g30377.t2;
OW569407.1_Cistogaster_globosa_genome_assembly,_chromosome:_5	AUGUSTUS	exon	65609629	65609811	.	+	.	ID=g30377.t2.exon7;Parent=g30377.t2;
OW569407.1_Cistogaster_globosa_genome_assembly,_chromosome:_5	AUGUSTUS	intron	65609812	65609876	1	+	.	ID=g30377.t2.intron7;Parent=g30377.t2;
OW569407.1_Cistogaster_globosa_genome_assembly,_chromosome:_5	AUGUSTUS	CDS	65609877	65610197	1	+	0	ID=g30377.t2.CDS8;Parent=g30377.t2;
OW569407.1_Cistogaster_globosa_genome_assembly,_chromosome:_5	AUGUSTUS	exon	65609877	65610197	.	+	.	ID=g30377.t2.exon8;Parent=g30377.t2;
OW569407.1_Cistogaster_globosa_genome_assembly,_chromosome:_5	AUGUSTUS	intron	65610198	65610504	1	+	.	ID=g30377.t2.intron8;Parent=g30377.t2;
OW569407.1_Cistogaster_globosa_genome_assembly,_chromosome:_5	AUGUSTUS	CDS	65610505	65610693	1	+	0	ID=g30377.t2.CDS9;Parent=g30377.t2;
OW569407.1_Cistogaster_globosa_genome_assembly,_chromosome:_5	AUGUSTUS	exon	65610505	65610693	.	+	.	ID=g30377.t2.exon9;Parent=g30377.t2;
OW569407.1_Cistogaster_globosa_genome_assembly,_chromosome:_5	AUGUSTUS	intron	65610694	65610893	1	+	.	ID=g30377.t2.intron9;Parent=g30377.t2;
OW569407.1_Cistogaster_globosa_genome_assembly,_chromosome:_5	AUGUSTUS	CDS	65610894	65612609	1	+	0	ID=g30377.t2.CDS10;Parent=g30377.t2;
OW569407.1_Cistogaster_globosa_genome_assembly,_chromosome:_5	AUGUSTUS	exon	65610894	65612609	.	+	.	ID=g30377.t2.exon10;Parent=g30377.t2;
OW569407.1_Cistogaster_globosa_genome_assembly,_chromosome:_5	AUGUSTUS	intron	65612610	65612667	1	+	.	ID=g30377.t2.intron10;Parent=g30377.t2;
OW569407.1_Cistogaster_globosa_genome_assembly,_chromosome:_5	AUGUSTUS	CDS	65612668	65612907	1	+	0	ID=g30377.t2.CDS11;Parent=g30377.t2;
OW569407.1_Cistogaster_globosa_genome_assembly,_chromosome:_5	AUGUSTUS	exon	65612668	65612907	.	+	.	ID=g30377.t2.exon11;Parent=g30377.t2;
OW569407.1_Cistogaster_globosa_genome_assembly,_chromosome:_5	AUGUSTUS	intron	65612908	65612986	1	+	.	ID=g30377.t2.intron11;Parent=g30377.t2;
OW569407.1_Cistogaster_globosa_genome_assembly,_chromosome:_5	AUGUSTUS	CDS	65612987	65613408	1	+	0	ID=g30377.t2.CDS12;Parent=g30377.t2;
OW569407.1_Cistogaster_globosa_genome_assembly,_chromosome:_5	AUGUSTUS	exon	65612987	65613408	.	+	.	ID=g30377.t2.exon12;Parent=g30377.t2;
OW569407.1_Cistogaster_globosa_genome_assembly,_chromosome:_5	AUGUSTUS	intron	65613409	65613515	1	+	.	ID=g30377.t2.intron12;Parent=g30377.t2;
OW569407.1_Cistogaster_globosa_genome_assembly,_chromosome:_5	AUGUSTUS	CDS	65613516	65613650	1	+	1	ID=g30377.t2.CDS13;Parent=g30377.t2;
OW569407.1_Cistogaster_globosa_genome_assembly,_chromosome:_5	AUGUSTUS	exon	65613516	65613650	.	+	.	ID=g30377.t2.exon13;Parent=g30377.t2;
OW569407.1_Cistogaster_globosa_genome_assembly,_chromosome:_5	AUGUSTUS	intron	65613651	65613739	1	+	.	ID=g30377.t2.intron13;Parent=g30377.t2;
OW569407.1_Cistogaster_globosa_genome_assembly,_chromosome:_5	AUGUSTUS	CDS	65613740	65613803	1	+	1	ID=g30377.t2.CDS14;Parent=g30377.t2;
OW569407.1_Cistogaster_globosa_genome_assembly,_chromosome:_5	AUGUSTUS	exon	65613740	65613803	.	+	.	ID=g30377.t2.exon14;Parent=g30377.t2;
OW569407.1_Cistogaster_globosa_genome_assembly,_chromosome:_5	AUGUSTUS	intron	65613804	65617622	1	+	.	ID=g30377.t2.intron14;Parent=g30377.t2;
OW569407.1_Cistogaster_globosa_genome_assembly,_chromosome:_5	AUGUSTUS	CDS	65617623	65617658	1	+	0	ID=g30377.t2.CDS15;Parent=g30377.t2;
OW569407.1_Cistogaster_globosa_genome_assembly,_chromosome:_5	AUGUSTUS	exon	65617623	65617658	.	+	.	ID=g30377.t2.exon15;Parent=g30377.t2;
OW569407.1_Cistogaster_globosa_genome_assembly,_chromosome:_5	AUGUSTUS	stop_codon	65617656	65617658	.	+	0	ID=g30377.t2.stop1;Parent=g30377.t2;
OW569407.1_Cistogaster_globosa_genome_assembly,_chromosome:_5	AUGUSTUS	gene	65649681	65653219	.	+	.	ID=g30378;
OW569407.1_Cistogaster_globosa_genome_assembly,_chromosome:_5	AUGUSTUS	mRNA	65649681	65653219	1	+	.	ID=g30378.t1;Parent=g30378;
OW569407.1_Cistogaster_globosa_genome_assembly,_chromosome:_5	AUGUSTUS	start_codon	65649681	65649683	.	+	0	ID=g30378.t1.start1;Parent=g30378.t1;
OW569407.1_Cistogaster_globosa_genome_assembly,_chromosome:_5	AUGUSTUS	CDS	65649681	65649759	1	+	0	ID=g30378.t1.CDS1;Parent=g30378.t1;
OW569407.1_Cistogaster_globosa_genome_assembly,_chromosome:_5	AUGUSTUS	exon	65649681	65649759	.	+	.	ID=g30378.t1.exon1;Parent=g30378.t1;
OW569407.1_Cistogaster_globosa_genome_assembly,_chromosome:_5	AUGUSTUS	intron	65649760	65649823	1	+	.	ID=g30378.t1.intron1;Parent=g30378.t1;
OW569407.1_Cistogaster_globosa_genome_assembly,_chromosome:_5	AUGUSTUS	CDS	65649824	65650321	1	+	2	ID=g30378.t1.CDS2;Parent=g30378.t1;
OW569407.1_Cistogaster_globosa_genome_assembly,_chromosome:_5	AUGUSTUS	exon	65649824	65650321	.	+	.	ID=g30378.t1.exon2;Parent=g30378.t1;
OW569407.1_Cistogaster_globosa_genome_assembly,_chromosome:_5	AUGUSTUS	intron	65650322	65650377	1	+	.	ID=g30378.t1.intron2;Parent=g30378.t1;
OW569407.1_Cistogaster_globosa_genome_assembly,_chromosome:_5	AUGUSTUS	CDS	65650378	65650547	1	+	2	ID=g30378.t1.CDS3;Parent=g30378.t1;
OW569407.1_Cistogaster_globosa_genome_assembly,_chromosome:_5	AUGUSTUS	exon	65650378	65650547	.	+	.	ID=g30378.t1.exon3;Parent=g30378.t1;
OW569407.1_Cistogaster_globosa_genome_assembly,_chromosome:_5	AUGUSTUS	intron	65650548	65650615	1	+	.	ID=g30378.t1.intron3;Parent=g30378.t1;
OW569407.1_Cistogaster_globosa_genome_assembly,_chromosome:_5	AUGUSTUS	CDS	65650616	65650797	1	+	0	ID=g30378.t1.CDS4;Parent=g30378.t1;
OW569407.1_Cistogaster_globosa_genome_assembly,_chromosome:_5	AUGUSTUS	exon	65650616	65650797	.	+	.	ID=g30378.t1.exon4;Parent=g30378.t1;
OW569407.1_Cistogaster_globosa_genome_assembly,_chromosome:_5	AUGUSTUS	intron	65650798	65652558	1	+	.	ID=g30378.t1.intron4;Parent=g30378.t1;
OW569407.1_Cistogaster_globosa_genome_assembly,_chromosome:_5	AUGUSTUS	CDS	65652559	65652695	1	+	1	ID=g30378.t1.CDS5;Parent=g30378.t1;
OW569407.1_Cistogaster_globosa_genome_assembly,_chromosome:_5	AUGUSTUS	exon	65652559	65652695	.	+	.	ID=g30378.t1.exon5;Parent=g30378.t1;
OW569407.1_Cistogaster_globosa_genome_assembly,_chromosome:_5	AUGUSTUS	intron	65652696	65652755	1	+	.	ID=g30378.t1.intron5;Parent=g30378.t1;
OW569407.1_Cistogaster_globosa_genome_assembly,_chromosome:_5	AUGUSTUS	CDS	65652756	65653219	1	+	2	ID=g30378.t1.CDS6;Parent=g30378.t1;
OW569407.1_Cistogaster_globosa_genome_assembly,_chromosome:_5	AUGUSTUS	exon	65652756	65653219	.	+	.	ID=g30378.t1.exon6;Parent=g30378.t1;
OW569407.1_Cistogaster_globosa_genome_assembly,_chromosome:_5	AUGUSTUS	stop_codon	65653217	65653219	.	+	0	ID=g30378.t1.stop1;Parent=g30378.t1;
OW569407.1_Cistogaster_globosa_genome_assembly,_chromosome:_5	AUGUSTUS	gene	65663838	65667724	.	+	.	ID=g30379;
OW569407.1_Cistogaster_globosa_genome_assembly,_chromosome:_5	AUGUSTUS	mRNA	65663838	65667724	1	+	.	ID=g30379.t1;Parent=g30379;
OW569407.1_Cistogaster_globosa_genome_assembly,_chromosome:_5	AUGUSTUS	start_codon	65663838	65663840	.	+	0	ID=g30379.t1.start1;Parent=g30379.t1;
OW569407.1_Cistogaster_globosa_genome_assembly,_chromosome:_5	AUGUSTUS	CDS	65663838	65663973	1	+	0	ID=g30379.t1.CDS1;Parent=g30379.t1;
OW569407.1_Cistogaster_globosa_genome_assembly,_chromosome:_5	AUGUSTUS	exon	65663838	65663973	.	+	.	ID=g30379.t1.exon1;Parent=g30379.t1;
OW569407.1_Cistogaster_globosa_genome_assembly,_chromosome:_5	AUGUSTUS	intron	65663974	65664036	1	+	.	ID=g30379.t1.intron1;Parent=g30379.t1;
OW569407.1_Cistogaster_globosa_genome_assembly,_chromosome:_5	AUGUSTUS	CDS	65664037	65664069	1	+	2	ID=g30379.t1.CDS2;Parent=g30379.t1;
OW569407.1_Cistogaster_globosa_genome_assembly,_chromosome:_5	AUGUSTUS	exon	65664037	65664069	.	+	.	ID=g30379.t1.exon2;Parent=g30379.t1;
OW569407.1_Cistogaster_globosa_genome_assembly,_chromosome:_5	AUGUSTUS	intron	65664070	65667404	1	+	.	ID=g30379.t1.intron2;Parent=g30379.t1;
OW569407.1_Cistogaster_globosa_genome_assembly,_chromosome:_5	AUGUSTUS	CDS	65667405	65667724	1	+	2	ID=g30379.t1.CDS3;Parent=g30379.t1;
OW569407.1_Cistogaster_globosa_genome_assembly,_chromosome:_5	AUGUSTUS	exon	65667405	65667724	.	+	.	ID=g30379.t1.exon3;Parent=g30379.t1;
OW569407.1_Cistogaster_globosa_genome_assembly,_chromosome:_5	AUGUSTUS	stop_codon	65667722	65667724	.	+	0	ID=g30379.t1.stop1;Parent=g30379.t1;
OW569407.1_Cistogaster_globosa_genome_assembly,_chromosome:_5	AUGUSTUS	mRNA	65663838	65667724	1	+	.	ID=g30379.t2;Parent=g30379;
OW569407.1_Cistogaster_globosa_genome_assembly,_chromosome:_5	AUGUSTUS	start_codon	65663838	65663840	.	+	0	ID=g30379.t2.start1;Parent=g30379.t2;
OW569407.1_Cistogaster_globosa_genome_assembly,_chromosome:_5	AUGUSTUS	CDS	65663838	65663973	1	+	0	ID=g30379.t2.CDS1;Parent=g30379.t2;
OW569407.1_Cistogaster_globosa_genome_assembly,_chromosome:_5	AUGUSTUS	exon	65663838	65663973	.	+	.	ID=g30379.t2.exon1;Parent=g30379.t2;
OW569407.1_Cistogaster_globosa_genome_assembly,_chromosome:_5	AUGUSTUS	intron	65663974	65667404	1	+	.	ID=g30379.t2.intron1;Parent=g30379.t2;
OW569407.1_Cistogaster_globosa_genome_assembly,_chromosome:_5	AUGUSTUS	CDS	65667405	65667724	1	+	2	ID=g30379.t2.CDS2;Parent=g30379.t2;
OW569407.1_Cistogaster_globosa_genome_assembly,_chromosome:_5	AUGUSTUS	exon	65667405	65667724	.	+	.	ID=g30379.t2.exon2;Parent=g30379.t2;
OW569407.1_Cistogaster_globosa_genome_assembly,_chromosome:_5	AUGUSTUS	stop_codon	65667722	65667724	.	+	0	ID=g30379.t2.stop1;Parent=g30379.t2;
OW569407.1_Cistogaster_globosa_genome_assembly,_chromosome:_5	AUGUSTUS	gene	65669373	65669870	.	-	.	ID=g30380;
OW569407.1_Cistogaster_globosa_genome_assembly,_chromosome:_5	AUGUSTUS	mRNA	65669373	65669870	0.97	-	.	ID=g30380.t1;Parent=g30380;
OW569407.1_Cistogaster_globosa_genome_assembly,_chromosome:_5	AUGUSTUS	stop_codon	65669373	65669375	.	-	0	ID=g30380.t1.stop1;Parent=g30380.t1;
OW569407.1_Cistogaster_globosa_genome_assembly,_chromosome:_5	AUGUSTUS	CDS	65669373	65669870	0.97	-	0	ID=g30380.t1.CDS1;Parent=g30380.t1;
OW569407.1_Cistogaster_globosa_genome_assembly,_chromosome:_5	AUGUSTUS	exon	65669373	65669870	.	-	.	ID=g30380.t1.exon1;Parent=g30380.t1;
OW569407.1_Cistogaster_globosa_genome_assembly,_chromosome:_5	AUGUSTUS	start_codon	65669868	65669870	.	-	0	ID=g30380.t1.start1;Parent=g30380.t1;
OW569407.1_Cistogaster_globosa_genome_assembly,_chromosome:_5	AUGUSTUS	gene	65669870	65670592	.	-	.	ID=g30381;
OW569407.1_Cistogaster_globosa_genome_assembly,_chromosome:_5	AUGUSTUS	mRNA	65669870	65670592	0.85	-	.	ID=g30381.t1;Parent=g30381;
OW569407.1_Cistogaster_globosa_genome_assembly,_chromosome:_5	AUGUSTUS	stop_codon	65669870	65669872	.	-	0	ID=g30381.t1.stop1;Parent=g30381.t1;
OW569407.1_Cistogaster_globosa_genome_assembly,_chromosome:_5	AUGUSTUS	CDS	65669870	65670592	0.85	-	0	ID=g30381.t1.CDS1;Parent=g30381.t1;
OW569407.1_Cistogaster_globosa_genome_assembly,_chromosome:_5	AUGUSTUS	exon	65669870	65670592	.	-	.	ID=g30381.t1.exon1;Parent=g30381.t1;
OW569407.1_Cistogaster_globosa_genome_assembly,_chromosome:_5	AUGUSTUS	start_codon	65670590	65670592	.	-	0	ID=g30381.t1.start1;Parent=g30381.t1;
OW569407.1_Cistogaster_globosa_genome_assembly,_chromosome:_5	AUGUSTUS	gene	65671038	65671409	.	-	.	ID=g30382;
OW569407.1_Cistogaster_globosa_genome_assembly,_chromosome:_5	AUGUSTUS	mRNA	65671038	65671409	0.99	-	.	ID=g30382.t1;Parent=g30382;
OW569407.1_Cistogaster_globosa_genome_assembly,_chromosome:_5	AUGUSTUS	stop_codon	65671038	65671040	.	-	0	ID=g30382.t1.stop1;Parent=g30382.t1;
OW569407.1_Cistogaster_globosa_genome_assembly,_chromosome:_5	AUGUSTUS	CDS	65671038	65671409	0.99	-	0	ID=g30382.t1.CDS1;Parent=g30382.t1;
OW569407.1_Cistogaster_globosa_genome_assembly,_chromosome:_5	AUGUSTUS	exon	65671038	65671409	.	-	.	ID=g30382.t1.exon1;Parent=g30382.t1;
OW569407.1_Cistogaster_globosa_genome_assembly,_chromosome:_5	AUGUSTUS	start_codon	65671407	65671409	.	-	0	ID=g30382.t1.start1;Parent=g30382.t1;
OW569407.1_Cistogaster_globosa_genome_assembly,_chromosome:_5	AUGUSTUS	gene	65692913	65694043	.	-	.	ID=g30383;
OW569407.1_Cistogaster_globosa_genome_assembly,_chromosome:_5	AUGUSTUS	mRNA	65693822	65694043	0.72	-	.	ID=g30383.t1;Parent=g30383;
OW569407.1_Cistogaster_globosa_genome_assembly,_chromosome:_5	AUGUSTUS	stop_codon	65693822	65693824	.	-	0	ID=g30383.t1.stop1;Parent=g30383.t1;
OW569407.1_Cistogaster_globosa_genome_assembly,_chromosome:_5	AUGUSTUS	CDS	65693822	65694043	0.72	-	0	ID=g30383.t1.CDS1;Parent=g30383.t1;
OW569407.1_Cistogaster_globosa_genome_assembly,_chromosome:_5	AUGUSTUS	exon	65693822	65694043	.	-	.	ID=g30383.t1.exon1;Parent=g30383.t1;
OW569407.1_Cistogaster_globosa_genome_assembly,_chromosome:_5	AUGUSTUS	start_codon	65694041	65694043	.	-	0	ID=g30383.t1.start1;Parent=g30383.t1;
OW569407.1_Cistogaster_globosa_genome_assembly,_chromosome:_5	AUGUSTUS	mRNA	65692913	65694043	0.59	-	.	ID=g30383.t2;Parent=g30383;
OW569407.1_Cistogaster_globosa_genome_assembly,_chromosome:_5	AUGUSTUS	stop_codon	65692913	65692915	.	-	0	ID=g30383.t2.stop1;Parent=g30383.t2;
OW569407.1_Cistogaster_globosa_genome_assembly,_chromosome:_5	AUGUSTUS	CDS	65692913	65693196	0.59	-	2	ID=g30383.t2.CDS1;Parent=g30383.t2;
OW569407.1_Cistogaster_globosa_genome_assembly,_chromosome:_5	AUGUSTUS	exon	65692913	65693196	.	-	.	ID=g30383.t2.exon1;Parent=g30383.t2;
OW569407.1_Cistogaster_globosa_genome_assembly,_chromosome:_5	AUGUSTUS	intron	65693197	65693994	0.6	-	.	ID=g30383.t2.intron1;Parent=g30383.t2;
OW569407.1_Cistogaster_globosa_genome_assembly,_chromosome:_5	AUGUSTUS	CDS	65693995	65694043	0.97	-	0	ID=g30383.t2.CDS2;Parent=g30383.t2;
OW569407.1_Cistogaster_globosa_genome_assembly,_chromosome:_5	AUGUSTUS	exon	65693995	65694043	.	-	.	ID=g30383.t2.exon2;Parent=g30383.t2;
OW569407.1_Cistogaster_globosa_genome_assembly,_chromosome:_5	AUGUSTUS	start_codon	65694041	65694043	.	-	0	ID=g30383.t2.start1;Parent=g30383.t2;
OW569407.1_Cistogaster_globosa_genome_assembly,_chromosome:_5	AUGUSTUS	gene	65699594	65700081	.	-	.	ID=g30384;
OW569407.1_Cistogaster_globosa_genome_assembly,_chromosome:_5	AUGUSTUS	mRNA	65699594	65700081	0.93	-	.	ID=g30384.t1;Parent=g30384;
OW569407.1_Cistogaster_globosa_genome_assembly,_chromosome:_5	AUGUSTUS	stop_codon	65699594	65699596	.	-	0	ID=g30384.t1.stop1;Parent=g30384.t1;
OW569407.1_Cistogaster_globosa_genome_assembly,_chromosome:_5	AUGUSTUS	CDS	65699594	65699869	1	-	0	ID=g30384.t1.CDS1;Parent=g30384.t1;
OW569407.1_Cistogaster_globosa_genome_assembly,_chromosome:_5	AUGUSTUS	exon	65699594	65699869	.	-	.	ID=g30384.t1.exon1;Parent=g30384.t1;
OW569407.1_Cistogaster_globosa_genome_assembly,_chromosome:_5	AUGUSTUS	intron	65699870	65699928	1	-	.	ID=g30384.t1.intron1;Parent=g30384.t1;
OW569407.1_Cistogaster_globosa_genome_assembly,_chromosome:_5	AUGUSTUS	CDS	65699929	65699979	0.94	-	0	ID=g30384.t1.CDS2;Parent=g30384.t1;
OW569407.1_Cistogaster_globosa_genome_assembly,_chromosome:_5	AUGUSTUS	exon	65699929	65699979	.	-	.	ID=g30384.t1.exon2;Parent=g30384.t1;
OW569407.1_Cistogaster_globosa_genome_assembly,_chromosome:_5	AUGUSTUS	intron	65699980	65700039	0.93	-	.	ID=g30384.t1.intron2;Parent=g30384.t1;
OW569407.1_Cistogaster_globosa_genome_assembly,_chromosome:_5	AUGUSTUS	CDS	65700040	65700081	0.96	-	0	ID=g30384.t1.CDS3;Parent=g30384.t1;
OW569407.1_Cistogaster_globosa_genome_assembly,_chromosome:_5	AUGUSTUS	exon	65700040	65700081	.	-	.	ID=g30384.t1.exon3;Parent=g30384.t1;
OW569407.1_Cistogaster_globosa_genome_assembly,_chromosome:_5	AUGUSTUS	start_codon	65700079	65700081	.	-	0	ID=g30384.t1.start1;Parent=g30384.t1;
OW569407.1_Cistogaster_globosa_genome_assembly,_chromosome:_5	AUGUSTUS	gene	65700576	65702450	.	-	.	ID=g30385;
OW569407.1_Cistogaster_globosa_genome_assembly,_chromosome:_5	AUGUSTUS	mRNA	65700576	65702450	0.66	-	.	ID=g30385.t1;Parent=g30385;
OW569407.1_Cistogaster_globosa_genome_assembly,_chromosome:_5	AUGUSTUS	stop_codon	65700576	65700578	.	-	0	ID=g30385.t1.stop1;Parent=g30385.t1;
OW569407.1_Cistogaster_globosa_genome_assembly,_chromosome:_5	AUGUSTUS	CDS	65700576	65700715	0.73	-	2	ID=g30385.t1.CDS1;Parent=g30385.t1;
OW569407.1_Cistogaster_globosa_genome_assembly,_chromosome:_5	AUGUSTUS	exon	65700576	65700715	.	-	.	ID=g30385.t1.exon1;Parent=g30385.t1;
OW569407.1_Cistogaster_globosa_genome_assembly,_chromosome:_5	AUGUSTUS	intron	65700716	65701810	0.66	-	.	ID=g30385.t1.intron1;Parent=g30385.t1;
OW569407.1_Cistogaster_globosa_genome_assembly,_chromosome:_5	AUGUSTUS	CDS	65701811	65702450	0.86	-	0	ID=g30385.t1.CDS2;Parent=g30385.t1;
OW569407.1_Cistogaster_globosa_genome_assembly,_chromosome:_5	AUGUSTUS	exon	65701811	65702450	.	-	.	ID=g30385.t1.exon2;Parent=g30385.t1;
OW569407.1_Cistogaster_globosa_genome_assembly,_chromosome:_5	AUGUSTUS	start_codon	65702448	65702450	.	-	0	ID=g30385.t1.start1;Parent=g30385.t1;
OW569407.1_Cistogaster_globosa_genome_assembly,_chromosome:_5	AUGUSTUS	gene	65703932	65705506	.	-	.	ID=g30386;
OW569407.1_Cistogaster_globosa_genome_assembly,_chromosome:_5	AUGUSTUS	mRNA	65704461	65705506	0.91	-	.	ID=g30386.t1;Parent=g30386;
OW569407.1_Cistogaster_globosa_genome_assembly,_chromosome:_5	AUGUSTUS	stop_codon	65704461	65704463	.	-	0	ID=g30386.t1.stop1;Parent=g30386.t1;
OW569407.1_Cistogaster_globosa_genome_assembly,_chromosome:_5	AUGUSTUS	CDS	65704461	65704650	0.91	-	1	ID=g30386.t1.CDS1;Parent=g30386.t1;
OW569407.1_Cistogaster_globosa_genome_assembly,_chromosome:_5	AUGUSTUS	exon	65704461	65704650	.	-	.	ID=g30386.t1.exon1;Parent=g30386.t1;
OW569407.1_Cistogaster_globosa_genome_assembly,_chromosome:_5	AUGUSTUS	intron	65704651	65705423	0.91	-	.	ID=g30386.t1.intron1;Parent=g30386.t1;
OW569407.1_Cistogaster_globosa_genome_assembly,_chromosome:_5	AUGUSTUS	CDS	65705424	65705506	0.99	-	0	ID=g30386.t1.CDS2;Parent=g30386.t1;
OW569407.1_Cistogaster_globosa_genome_assembly,_chromosome:_5	AUGUSTUS	exon	65705424	65705506	.	-	.	ID=g30386.t1.exon2;Parent=g30386.t1;
OW569407.1_Cistogaster_globosa_genome_assembly,_chromosome:_5	AUGUSTUS	start_codon	65705504	65705506	.	-	0	ID=g30386.t1.start1;Parent=g30386.t1;
OW569407.1_Cistogaster_globosa_genome_assembly,_chromosome:_5	AUGUSTUS	mRNA	65703932	65705506	0.91	-	.	ID=g30386.t2;Parent=g30386;
OW569407.1_Cistogaster_globosa_genome_assembly,_chromosome:_5	AUGUSTUS	stop_codon	65703932	65703934	.	-	0	ID=g30386.t2.stop1;Parent=g30386.t2;
OW569407.1_Cistogaster_globosa_genome_assembly,_chromosome:_5	AUGUSTUS	CDS	65703932	65704130	0.91	-	1	ID=g30386.t2.CDS1;Parent=g30386.t2;
OW569407.1_Cistogaster_globosa_genome_assembly,_chromosome:_5	AUGUSTUS	exon	65703932	65704130	.	-	.	ID=g30386.t2.exon1;Parent=g30386.t2;
OW569407.1_Cistogaster_globosa_genome_assembly,_chromosome:_5	AUGUSTUS	intron	65704131	65705423	0.91	-	.	ID=g30386.t2.intron1;Parent=g30386.t2;
OW569407.1_Cistogaster_globosa_genome_assembly,_chromosome:_5	AUGUSTUS	CDS	65705424	65705506	0.95	-	0	ID=g30386.t2.CDS2;Parent=g30386.t2;
OW569407.1_Cistogaster_globosa_genome_assembly,_chromosome:_5	AUGUSTUS	exon	65705424	65705506	.	-	.	ID=g30386.t2.exon2;Parent=g30386.t2;
OW569407.1_Cistogaster_globosa_genome_assembly,_chromosome:_5	AUGUSTUS	start_codon	65705504	65705506	.	-	0	ID=g30386.t2.start1;Parent=g30386.t2;
OW569407.1_Cistogaster_globosa_genome_assembly,_chromosome:_5	AUGUSTUS	gene	65707253	65708706	.	-	.	ID=g30387;
OW569407.1_Cistogaster_globosa_genome_assembly,_chromosome:_5	AUGUSTUS	mRNA	65707253	65708706	1	-	.	ID=g30387.t1;Parent=g30387;
OW569407.1_Cistogaster_globosa_genome_assembly,_chromosome:_5	AUGUSTUS	stop_codon	65707253	65707255	.	-	0	ID=g30387.t1.stop1;Parent=g30387.t1;
OW569407.1_Cistogaster_globosa_genome_assembly,_chromosome:_5	AUGUSTUS	CDS	65707253	65707398	1	-	2	ID=g30387.t1.CDS1;Parent=g30387.t1;
OW569407.1_Cistogaster_globosa_genome_assembly,_chromosome:_5	AUGUSTUS	exon	65707253	65707398	.	-	.	ID=g30387.t1.exon1;Parent=g30387.t1;
OW569407.1_Cistogaster_globosa_genome_assembly,_chromosome:_5	AUGUSTUS	intron	65707399	65707461	1	-	.	ID=g30387.t1.intron1;Parent=g30387.t1;
OW569407.1_Cistogaster_globosa_genome_assembly,_chromosome:_5	AUGUSTUS	CDS	65707462	65707612	1	-	0	ID=g30387.t1.CDS2;Parent=g30387.t1;
OW569407.1_Cistogaster_globosa_genome_assembly,_chromosome:_5	AUGUSTUS	exon	65707462	65707612	.	-	.	ID=g30387.t1.exon2;Parent=g30387.t1;
OW569407.1_Cistogaster_globosa_genome_assembly,_chromosome:_5	AUGUSTUS	intron	65707613	65707702	1	-	.	ID=g30387.t1.intron2;Parent=g30387.t1;
OW569407.1_Cistogaster_globosa_genome_assembly,_chromosome:_5	AUGUSTUS	CDS	65707703	65707905	1	-	2	ID=g30387.t1.CDS3;Parent=g30387.t1;
OW569407.1_Cistogaster_globosa_genome_assembly,_chromosome:_5	AUGUSTUS	exon	65707703	65707905	.	-	.	ID=g30387.t1.exon3;Parent=g30387.t1;
OW569407.1_Cistogaster_globosa_genome_assembly,_chromosome:_5	AUGUSTUS	intron	65707906	65708550	1	-	.	ID=g30387.t1.intron3;Parent=g30387.t1;
OW569407.1_Cistogaster_globosa_genome_assembly,_chromosome:_5	AUGUSTUS	CDS	65708551	65708613	1	-	2	ID=g30387.t1.CDS4;Parent=g30387.t1;
OW569407.1_Cistogaster_globosa_genome_assembly,_chromosome:_5	AUGUSTUS	exon	65708551	65708613	.	-	.	ID=g30387.t1.exon4;Parent=g30387.t1;
OW569407.1_Cistogaster_globosa_genome_assembly,_chromosome:_5	AUGUSTUS	intron	65708614	65708681	1	-	.	ID=g30387.t1.intron4;Parent=g30387.t1;
OW569407.1_Cistogaster_globosa_genome_assembly,_chromosome:_5	AUGUSTUS	CDS	65708682	65708706	1	-	0	ID=g30387.t1.CDS5;Parent=g30387.t1;
OW569407.1_Cistogaster_globosa_genome_assembly,_chromosome:_5	AUGUSTUS	exon	65708682	65708706	.	-	.	ID=g30387.t1.exon5;Parent=g30387.t1;
OW569407.1_Cistogaster_globosa_genome_assembly,_chromosome:_5	AUGUSTUS	start_codon	65708704	65708706	.	-	0	ID=g30387.t1.start1;Parent=g30387.t1;
OW569407.1_Cistogaster_globosa_genome_assembly,_chromosome:_5	AUGUSTUS	gene	65727693	65728452	.	-	.	ID=g30388;
OW569407.1_Cistogaster_globosa_genome_assembly,_chromosome:_5	AUGUSTUS	mRNA	65727693	65728452	1	-	.	ID=g30388.t1;Parent=g30388;
OW569407.1_Cistogaster_globosa_genome_assembly,_chromosome:_5	AUGUSTUS	stop_codon	65727693	65727695	.	-	0	ID=g30388.t1.stop1;Parent=g30388.t1;
OW569407.1_Cistogaster_globosa_genome_assembly,_chromosome:_5	AUGUSTUS	CDS	65727693	65727964	1	-	2	ID=g30388.t1.CDS1;Parent=g30388.t1;
OW569407.1_Cistogaster_globosa_genome_assembly,_chromosome:_5	AUGUSTUS	exon	65727693	65727964	.	-	.	ID=g30388.t1.exon1;Parent=g30388.t1;
OW569407.1_Cistogaster_globosa_genome_assembly,_chromosome:_5	AUGUSTUS	intron	65727965	65728061	1	-	.	ID=g30388.t1.intron1;Parent=g30388.t1;
OW569407.1_Cistogaster_globosa_genome_assembly,_chromosome:_5	AUGUSTUS	CDS	65728062	65728452	1	-	0	ID=g30388.t1.CDS2;Parent=g30388.t1;
OW569407.1_Cistogaster_globosa_genome_assembly,_chromosome:_5	AUGUSTUS	exon	65728062	65728452	.	-	.	ID=g30388.t1.exon2;Parent=g30388.t1;
OW569407.1_Cistogaster_globosa_genome_assembly,_chromosome:_5	AUGUSTUS	start_codon	65728450	65728452	.	-	0	ID=g30388.t1.start1;Parent=g30388.t1;
OW569407.1_Cistogaster_globosa_genome_assembly,_chromosome:_5	AUGUSTUS	gene	65731436	65732200	.	+	.	ID=g30389;
OW569407.1_Cistogaster_globosa_genome_assembly,_chromosome:_5	AUGUSTUS	mRNA	65731436	65732200	1	+	.	ID=g30389.t1;Parent=g30389;
OW569407.1_Cistogaster_globosa_genome_assembly,_chromosome:_5	AUGUSTUS	start_codon	65731436	65731438	.	+	0	ID=g30389.t1.start1;Parent=g30389.t1;
OW569407.1_Cistogaster_globosa_genome_assembly,_chromosome:_5	AUGUSTUS	CDS	65731436	65731496	1	+	0	ID=g30389.t1.CDS1;Parent=g30389.t1;
OW569407.1_Cistogaster_globosa_genome_assembly,_chromosome:_5	AUGUSTUS	exon	65731436	65731496	.	+	.	ID=g30389.t1.exon1;Parent=g30389.t1;
OW569407.1_Cistogaster_globosa_genome_assembly,_chromosome:_5	AUGUSTUS	intron	65731497	65732024	1	+	.	ID=g30389.t1.intron1;Parent=g30389.t1;
OW569407.1_Cistogaster_globosa_genome_assembly,_chromosome:_5	AUGUSTUS	CDS	65732025	65732200	1	+	2	ID=g30389.t1.CDS2;Parent=g30389.t1;
OW569407.1_Cistogaster_globosa_genome_assembly,_chromosome:_5	AUGUSTUS	exon	65732025	65732200	.	+	.	ID=g30389.t1.exon2;Parent=g30389.t1;
OW569407.1_Cistogaster_globosa_genome_assembly,_chromosome:_5	AUGUSTUS	stop_codon	65732198	65732200	.	+	0	ID=g30389.t1.stop1;Parent=g30389.t1;
OW569407.1_Cistogaster_globosa_genome_assembly,_chromosome:_5	AUGUSTUS	gene	65732289	65733644	.	+	.	ID=g30390;
OW569407.1_Cistogaster_globosa_genome_assembly,_chromosome:_5	AUGUSTUS	mRNA	65732289	65733644	1	+	.	ID=g30390.t1;Parent=g30390;
OW569407.1_Cistogaster_globosa_genome_assembly,_chromosome:_5	AUGUSTUS	start_codon	65732289	65732291	.	+	0	ID=g30390.t1.start1;Parent=g30390.t1;
OW569407.1_Cistogaster_globosa_genome_assembly,_chromosome:_5	AUGUSTUS	CDS	65732289	65733644	1	+	0	ID=g30390.t1.CDS1;Parent=g30390.t1;
OW569407.1_Cistogaster_globosa_genome_assembly,_chromosome:_5	AUGUSTUS	exon	65732289	65733644	.	+	.	ID=g30390.t1.exon1;Parent=g30390.t1;
OW569407.1_Cistogaster_globosa_genome_assembly,_chromosome:_5	AUGUSTUS	stop_codon	65733642	65733644	.	+	0	ID=g30390.t1.stop1;Parent=g30390.t1;
OW569407.1_Cistogaster_globosa_genome_assembly,_chromosome:_5	AUGUSTUS	gene	65733984	65734820	.	-	.	ID=g30391;
OW569407.1_Cistogaster_globosa_genome_assembly,_chromosome:_5	AUGUSTUS	mRNA	65733984	65734820	1	-	.	ID=g30391.t1;Parent=g30391;
OW569407.1_Cistogaster_globosa_genome_assembly,_chromosome:_5	AUGUSTUS	stop_codon	65733984	65733986	.	-	0	ID=g30391.t1.stop1;Parent=g30391.t1;
OW569407.1_Cistogaster_globosa_genome_assembly,_chromosome:_5	AUGUSTUS	CDS	65733984	65734820	1	-	0	ID=g30391.t1.CDS1;Parent=g30391.t1;
OW569407.1_Cistogaster_globosa_genome_assembly,_chromosome:_5	AUGUSTUS	exon	65733984	65734820	.	-	.	ID=g30391.t1.exon1;Parent=g30391.t1;
OW569407.1_Cistogaster_globosa_genome_assembly,_chromosome:_5	AUGUSTUS	start_codon	65734818	65734820	.	-	0	ID=g30391.t1.start1;Parent=g30391.t1;
OW569407.1_Cistogaster_globosa_genome_assembly,_chromosome:_5	AUGUSTUS	gene	65738569	65741406	.	-	.	ID=g30392;
OW569407.1_Cistogaster_globosa_genome_assembly,_chromosome:_5	AUGUSTUS	mRNA	65738569	65741406	0.99	-	.	ID=g30392.t1;Parent=g30392;
OW569407.1_Cistogaster_globosa_genome_assembly,_chromosome:_5	AUGUSTUS	stop_codon	65738569	65738571	.	-	0	ID=g30392.t1.stop1;Parent=g30392.t1;
OW569407.1_Cistogaster_globosa_genome_assembly,_chromosome:_5	AUGUSTUS	CDS	65738569	65741406	0.99	-	0	ID=g30392.t1.CDS1;Parent=g30392.t1;
OW569407.1_Cistogaster_globosa_genome_assembly,_chromosome:_5	AUGUSTUS	exon	65738569	65741406	.	-	.	ID=g30392.t1.exon1;Parent=g30392.t1;
OW569407.1_Cistogaster_globosa_genome_assembly,_chromosome:_5	AUGUSTUS	start_codon	65741404	65741406	.	-	0	ID=g30392.t1.start1;Parent=g30392.t1;
OW569407.1_Cistogaster_globosa_genome_assembly,_chromosome:_5	AUGUSTUS	gene	65741697	65741897	.	-	.	ID=g30393;
OW569407.1_Cistogaster_globosa_genome_assembly,_chromosome:_5	AUGUSTUS	mRNA	65741697	65741897	0.96	-	.	ID=g30393.t1;Parent=g30393;
OW569407.1_Cistogaster_globosa_genome_assembly,_chromosome:_5	AUGUSTUS	stop_codon	65741697	65741699	.	-	0	ID=g30393.t1.stop1;Parent=g30393.t1;
OW569407.1_Cistogaster_globosa_genome_assembly,_chromosome:_5	AUGUSTUS	CDS	65741697	65741897	0.96	-	0	ID=g30393.t1.CDS1;Parent=g30393.t1;
OW569407.1_Cistogaster_globosa_genome_assembly,_chromosome:_5	AUGUSTUS	exon	65741697	65741897	.	-	.	ID=g30393.t1.exon1;Parent=g30393.t1;
OW569407.1_Cistogaster_globosa_genome_assembly,_chromosome:_5	AUGUSTUS	start_codon	65741895	65741897	.	-	0	ID=g30393.t1.start1;Parent=g30393.t1;
OW569407.1_Cistogaster_globosa_genome_assembly,_chromosome:_5	AUGUSTUS	gene	65742498	65744345	.	-	.	ID=g30394;
OW569407.1_Cistogaster_globosa_genome_assembly,_chromosome:_5	AUGUSTUS	mRNA	65742498	65744345	0.93	-	.	ID=g30394.t1;Parent=g30394;
OW569407.1_Cistogaster_globosa_genome_assembly,_chromosome:_5	AUGUSTUS	stop_codon	65742498	65742500	.	-	0	ID=g30394.t1.stop1;Parent=g30394.t1;
OW569407.1_Cistogaster_globosa_genome_assembly,_chromosome:_5	AUGUSTUS	CDS	65742498	65744345	0.93	-	0	ID=g30394.t1.CDS1;Parent=g30394.t1;
OW569407.1_Cistogaster_globosa_genome_assembly,_chromosome:_5	AUGUSTUS	exon	65742498	65744345	.	-	.	ID=g30394.t1.exon1;Parent=g30394.t1;
OW569407.1_Cistogaster_globosa_genome_assembly,_chromosome:_5	AUGUSTUS	start_codon	65744343	65744345	.	-	0	ID=g30394.t1.start1;Parent=g30394.t1;
OW569407.1_Cistogaster_globosa_genome_assembly,_chromosome:_5	AUGUSTUS	gene	65745528	65746541	.	-	.	ID=g30395;
OW569407.1_Cistogaster_globosa_genome_assembly,_chromosome:_5	AUGUSTUS	mRNA	65745528	65746541	0.93	-	.	ID=g30395.t1;Parent=g30395;
OW569407.1_Cistogaster_globosa_genome_assembly,_chromosome:_5	AUGUSTUS	stop_codon	65745528	65745530	.	-	0	ID=g30395.t1.stop1;Parent=g30395.t1;
OW569407.1_Cistogaster_globosa_genome_assembly,_chromosome:_5	AUGUSTUS	CDS	65745528	65746541	0.93	-	0	ID=g30395.t1.CDS1;Parent=g30395.t1;
OW569407.1_Cistogaster_globosa_genome_assembly,_chromosome:_5	AUGUSTUS	exon	65745528	65746541	.	-	.	ID=g30395.t1.exon1;Parent=g30395.t1;
OW569407.1_Cistogaster_globosa_genome_assembly,_chromosome:_5	AUGUSTUS	start_codon	65746539	65746541	.	-	0	ID=g30395.t1.start1;Parent=g30395.t1;
OW569407.1_Cistogaster_globosa_genome_assembly,_chromosome:_5	AUGUSTUS	gene	65747063	65747644	.	-	.	ID=g30396;
OW569407.1_Cistogaster_globosa_genome_assembly,_chromosome:_5	AUGUSTUS	mRNA	65747063	65747644	0.97	-	.	ID=g30396.t1;Parent=g30396;
OW569407.1_Cistogaster_globosa_genome_assembly,_chromosome:_5	AUGUSTUS	stop_codon	65747063	65747065	.	-	0	ID=g30396.t1.stop1;Parent=g30396.t1;
OW569407.1_Cistogaster_globosa_genome_assembly,_chromosome:_5	AUGUSTUS	CDS	65747063	65747644	0.97	-	0	ID=g30396.t1.CDS1;Parent=g30396.t1;
OW569407.1_Cistogaster_globosa_genome_assembly,_chromosome:_5	AUGUSTUS	exon	65747063	65747644	.	-	.	ID=g30396.t1.exon1;Parent=g30396.t1;
OW569407.1_Cistogaster_globosa_genome_assembly,_chromosome:_5	AUGUSTUS	start_codon	65747642	65747644	.	-	0	ID=g30396.t1.start1;Parent=g30396.t1;
OW569407.1_Cistogaster_globosa_genome_assembly,_chromosome:_5	AUGUSTUS	gene	65748827	65754730	.	-	.	ID=g30397;
OW569407.1_Cistogaster_globosa_genome_assembly,_chromosome:_5	AUGUSTUS	mRNA	65753801	65754730	0.99	-	.	ID=g30397.t1;Parent=g30397;
OW569407.1_Cistogaster_globosa_genome_assembly,_chromosome:_5	AUGUSTUS	stop_codon	65753801	65753803	.	-	0	ID=g30397.t1.stop1;Parent=g30397.t1;
OW569407.1_Cistogaster_globosa_genome_assembly,_chromosome:_5	AUGUSTUS	CDS	65753801	65754730	0.99	-	0	ID=g30397.t1.CDS1;Parent=g30397.t1;
OW569407.1_Cistogaster_globosa_genome_assembly,_chromosome:_5	AUGUSTUS	exon	65753801	65754730	.	-	.	ID=g30397.t1.exon1;Parent=g30397.t1;
OW569407.1_Cistogaster_globosa_genome_assembly,_chromosome:_5	AUGUSTUS	start_codon	65754728	65754730	.	-	0	ID=g30397.t1.start1;Parent=g30397.t1;
OW569407.1_Cistogaster_globosa_genome_assembly,_chromosome:_5	AUGUSTUS	mRNA	65748827	65754730	0.77	-	.	ID=g30397.t2;Parent=g30397;
OW569407.1_Cistogaster_globosa_genome_assembly,_chromosome:_5	AUGUSTUS	stop_codon	65748827	65748829	.	-	0	ID=g30397.t2.stop1;Parent=g30397.t2;
OW569407.1_Cistogaster_globosa_genome_assembly,_chromosome:_5	AUGUSTUS	CDS	65748827	65749045	0.77	-	0	ID=g30397.t2.CDS1;Parent=g30397.t2;
OW569407.1_Cistogaster_globosa_genome_assembly,_chromosome:_5	AUGUSTUS	exon	65748827	65749045	.	-	.	ID=g30397.t2.exon1;Parent=g30397.t2;
OW569407.1_Cistogaster_globosa_genome_assembly,_chromosome:_5	AUGUSTUS	intron	65749046	65754163	0.77	-	.	ID=g30397.t2.intron1;Parent=g30397.t2;
OW569407.1_Cistogaster_globosa_genome_assembly,_chromosome:_5	AUGUSTUS	CDS	65754164	65754730	0.78	-	0	ID=g30397.t2.CDS2;Parent=g30397.t2;
OW569407.1_Cistogaster_globosa_genome_assembly,_chromosome:_5	AUGUSTUS	exon	65754164	65754730	.	-	.	ID=g30397.t2.exon2;Parent=g30397.t2;
OW569407.1_Cistogaster_globosa_genome_assembly,_chromosome:_5	AUGUSTUS	start_codon	65754728	65754730	.	-	0	ID=g30397.t2.start1;Parent=g30397.t2;
OW569407.1_Cistogaster_globosa_genome_assembly,_chromosome:_5	AUGUSTUS	mRNA	65748827	65749234	0.81	-	.	ID=g30397.t3;Parent=g30397;
OW569407.1_Cistogaster_globosa_genome_assembly,_chromosome:_5	AUGUSTUS	stop_codon	65748827	65748829	.	-	0	ID=g30397.t3.stop1;Parent=g30397.t3;
OW569407.1_Cistogaster_globosa_genome_assembly,_chromosome:_5	AUGUSTUS	CDS	65748827	65749234	0.81	-	0	ID=g30397.t3.CDS1;Parent=g30397.t3;
OW569407.1_Cistogaster_globosa_genome_assembly,_chromosome:_5	AUGUSTUS	exon	65748827	65749234	.	-	.	ID=g30397.t3.exon1;Parent=g30397.t3;
OW569407.1_Cistogaster_globosa_genome_assembly,_chromosome:_5	AUGUSTUS	start_codon	65749232	65749234	.	-	0	ID=g30397.t3.start1;Parent=g30397.t3;
OW569407.1_Cistogaster_globosa_genome_assembly,_chromosome:_5	AUGUSTUS	gene	65754853	65755062	.	-	.	ID=g30398;
OW569407.1_Cistogaster_globosa_genome_assembly,_chromosome:_5	AUGUSTUS	mRNA	65754853	65755062	1	-	.	ID=g30398.t1;Parent=g30398;
OW569407.1_Cistogaster_globosa_genome_assembly,_chromosome:_5	AUGUSTUS	stop_codon	65754853	65754855	.	-	0	ID=g30398.t1.stop1;Parent=g30398.t1;
OW569407.1_Cistogaster_globosa_genome_assembly,_chromosome:_5	AUGUSTUS	CDS	65754853	65755062	1	-	0	ID=g30398.t1.CDS1;Parent=g30398.t1;
OW569407.1_Cistogaster_globosa_genome_assembly,_chromosome:_5	AUGUSTUS	exon	65754853	65755062	.	-	.	ID=g30398.t1.exon1;Parent=g30398.t1;
OW569407.1_Cistogaster_globosa_genome_assembly,_chromosome:_5	AUGUSTUS	start_codon	65755060	65755062	.	-	0	ID=g30398.t1.start1;Parent=g30398.t1;
OW569407.1_Cistogaster_globosa_genome_assembly,_chromosome:_5	AUGUSTUS	gene	65755433	65755783	.	-	.	ID=g30399;
OW569407.1_Cistogaster_globosa_genome_assembly,_chromosome:_5	AUGUSTUS	mRNA	65755433	65755783	1	-	.	ID=g30399.t1;Parent=g30399;
OW569407.1_Cistogaster_globosa_genome_assembly,_chromosome:_5	AUGUSTUS	stop_codon	65755433	65755435	.	-	0	ID=g30399.t1.stop1;Parent=g30399.t1;
OW569407.1_Cistogaster_globosa_genome_assembly,_chromosome:_5	AUGUSTUS	CDS	65755433	65755783	1	-	0	ID=g30399.t1.CDS1;Parent=g30399.t1;
OW569407.1_Cistogaster_globosa_genome_assembly,_chromosome:_5	AUGUSTUS	exon	65755433	65755783	.	-	.	ID=g30399.t1.exon1;Parent=g30399.t1;
OW569407.1_Cistogaster_globosa_genome_assembly,_chromosome:_5	AUGUSTUS	start_codon	65755781	65755783	.	-	0	ID=g30399.t1.start1;Parent=g30399.t1;
OW569407.1_Cistogaster_globosa_genome_assembly,_chromosome:_5	AUGUSTUS	gene	65756488	65757858	.	-	.	ID=g30400;
OW569407.1_Cistogaster_globosa_genome_assembly,_chromosome:_5	AUGUSTUS	mRNA	65756488	65757858	0.42	-	.	ID=g30400.t1;Parent=g30400;
OW569407.1_Cistogaster_globosa_genome_assembly,_chromosome:_5	AUGUSTUS	stop_codon	65756488	65756490	.	-	0	ID=g30400.t1.stop1;Parent=g30400.t1;
OW569407.1_Cistogaster_globosa_genome_assembly,_chromosome:_5	AUGUSTUS	CDS	65756488	65757014	0.64	-	2	ID=g30400.t1.CDS1;Parent=g30400.t1;
OW569407.1_Cistogaster_globosa_genome_assembly,_chromosome:_5	AUGUSTUS	exon	65756488	65757014	.	-	.	ID=g30400.t1.exon1;Parent=g30400.t1;
OW569407.1_Cistogaster_globosa_genome_assembly,_chromosome:_5	AUGUSTUS	intron	65757015	65757124	0.54	-	.	ID=g30400.t1.intron1;Parent=g30400.t1;
OW569407.1_Cistogaster_globosa_genome_assembly,_chromosome:_5	AUGUSTUS	CDS	65757125	65757675	0.59	-	1	ID=g30400.t1.CDS2;Parent=g30400.t1;
OW569407.1_Cistogaster_globosa_genome_assembly,_chromosome:_5	AUGUSTUS	exon	65757125	65757675	.	-	.	ID=g30400.t1.exon2;Parent=g30400.t1;
OW569407.1_Cistogaster_globosa_genome_assembly,_chromosome:_5	AUGUSTUS	intron	65757676	65757781	0.76	-	.	ID=g30400.t1.intron2;Parent=g30400.t1;
OW569407.1_Cistogaster_globosa_genome_assembly,_chromosome:_5	AUGUSTUS	CDS	65757782	65757858	0.76	-	0	ID=g30400.t1.CDS3;Parent=g30400.t1;
OW569407.1_Cistogaster_globosa_genome_assembly,_chromosome:_5	AUGUSTUS	exon	65757782	65757858	.	-	.	ID=g30400.t1.exon3;Parent=g30400.t1;
OW569407.1_Cistogaster_globosa_genome_assembly,_chromosome:_5	AUGUSTUS	start_codon	65757856	65757858	.	-	0	ID=g30400.t1.start1;Parent=g30400.t1;
OW569407.1_Cistogaster_globosa_genome_assembly,_chromosome:_5	AUGUSTUS	gene	65766070	65766774	.	-	.	ID=g30401;
OW569407.1_Cistogaster_globosa_genome_assembly,_chromosome:_5	AUGUSTUS	mRNA	65766070	65766774	0.98	-	.	ID=g30401.t1;Parent=g30401;
OW569407.1_Cistogaster_globosa_genome_assembly,_chromosome:_5	AUGUSTUS	stop_codon	65766070	65766072	.	-	0	ID=g30401.t1.stop1;Parent=g30401.t1;
OW569407.1_Cistogaster_globosa_genome_assembly,_chromosome:_5	AUGUSTUS	CDS	65766070	65766774	0.98	-	0	ID=g30401.t1.CDS1;Parent=g30401.t1;
OW569407.1_Cistogaster_globosa_genome_assembly,_chromosome:_5	AUGUSTUS	exon	65766070	65766774	.	-	.	ID=g30401.t1.exon1;Parent=g30401.t1;
OW569407.1_Cistogaster_globosa_genome_assembly,_chromosome:_5	AUGUSTUS	start_codon	65766772	65766774	.	-	0	ID=g30401.t1.start1;Parent=g30401.t1;
OW569407.1_Cistogaster_globosa_genome_assembly,_chromosome:_5	AUGUSTUS	gene	65769066	65780983	.	-	.	ID=g30402;
OW569407.1_Cistogaster_globosa_genome_assembly,_chromosome:_5	AUGUSTUS	mRNA	65769066	65780983	0.59	-	.	ID=g30402.t1;Parent=g30402;
OW569407.1_Cistogaster_globosa_genome_assembly,_chromosome:_5	AUGUSTUS	stop_codon	65769066	65769068	.	-	0	ID=g30402.t1.stop1;Parent=g30402.t1;
OW569407.1_Cistogaster_globosa_genome_assembly,_chromosome:_5	AUGUSTUS	CDS	65769066	65769976	0.66	-	2	ID=g30402.t1.CDS1;Parent=g30402.t1;
OW569407.1_Cistogaster_globosa_genome_assembly,_chromosome:_5	AUGUSTUS	exon	65769066	65769976	.	-	.	ID=g30402.t1.exon1;Parent=g30402.t1;
OW569407.1_Cistogaster_globosa_genome_assembly,_chromosome:_5	AUGUSTUS	intron	65769977	65770086	0.65	-	.	ID=g30402.t1.intron1;Parent=g30402.t1;
OW569407.1_Cistogaster_globosa_genome_assembly,_chromosome:_5	AUGUSTUS	CDS	65770087	65771774	0.95	-	1	ID=g30402.t1.CDS2;Parent=g30402.t1;
OW569407.1_Cistogaster_globosa_genome_assembly,_chromosome:_5	AUGUSTUS	exon	65770087	65771774	.	-	.	ID=g30402.t1.exon2;Parent=g30402.t1;
OW569407.1_Cistogaster_globosa_genome_assembly,_chromosome:_5	AUGUSTUS	intron	65771775	65772997	0.95	-	.	ID=g30402.t1.intron2;Parent=g30402.t1;
OW569407.1_Cistogaster_globosa_genome_assembly,_chromosome:_5	AUGUSTUS	CDS	65772998	65774554	0.93	-	1	ID=g30402.t1.CDS3;Parent=g30402.t1;
OW569407.1_Cistogaster_globosa_genome_assembly,_chromosome:_5	AUGUSTUS	exon	65772998	65774554	.	-	.	ID=g30402.t1.exon3;Parent=g30402.t1;
OW569407.1_Cistogaster_globosa_genome_assembly,_chromosome:_5	AUGUSTUS	intron	65774555	65780957	0.97	-	.	ID=g30402.t1.intron3;Parent=g30402.t1;
OW569407.1_Cistogaster_globosa_genome_assembly,_chromosome:_5	AUGUSTUS	CDS	65780958	65780983	1	-	0	ID=g30402.t1.CDS4;Parent=g30402.t1;
OW569407.1_Cistogaster_globosa_genome_assembly,_chromosome:_5	AUGUSTUS	exon	65780958	65780983	.	-	.	ID=g30402.t1.exon4;Parent=g30402.t1;
OW569407.1_Cistogaster_globosa_genome_assembly,_chromosome:_5	AUGUSTUS	start_codon	65780981	65780983	.	-	0	ID=g30402.t1.start1;Parent=g30402.t1;
OW569407.1_Cistogaster_globosa_genome_assembly,_chromosome:_5	AUGUSTUS	gene	65776118	65779582	.	-	.	ID=g30403;
OW569407.1_Cistogaster_globosa_genome_assembly,_chromosome:_5	AUGUSTUS	mRNA	65776118	65779582	0.59	-	.	ID=g30403.t1;Parent=g30403;
OW569407.1_Cistogaster_globosa_genome_assembly,_chromosome:_5	AUGUSTUS	stop_codon	65776118	65776120	.	-	0	ID=g30403.t1.stop1;Parent=g30403.t1;
OW569407.1_Cistogaster_globosa_genome_assembly,_chromosome:_5	AUGUSTUS	CDS	65776118	65779582	0.59	-	0	ID=g30403.t1.CDS1;Parent=g30403.t1;
OW569407.1_Cistogaster_globosa_genome_assembly,_chromosome:_5	AUGUSTUS	exon	65776118	65779582	.	-	.	ID=g30403.t1.exon1;Parent=g30403.t1;
OW569407.1_Cistogaster_globosa_genome_assembly,_chromosome:_5	AUGUSTUS	start_codon	65779580	65779582	.	-	0	ID=g30403.t1.start1;Parent=g30403.t1;
OW569407.1_Cistogaster_globosa_genome_assembly,_chromosome:_5	AUGUSTUS	gene	65783095	65783298	.	-	.	ID=g30404;
OW569407.1_Cistogaster_globosa_genome_assembly,_chromosome:_5	AUGUSTUS	mRNA	65783095	65783298	0.86	-	.	ID=g30404.t1;Parent=g30404;
OW569407.1_Cistogaster_globosa_genome_assembly,_chromosome:_5	AUGUSTUS	stop_codon	65783095	65783097	.	-	0	ID=g30404.t1.stop1;Parent=g30404.t1;
OW569407.1_Cistogaster_globosa_genome_assembly,_chromosome:_5	AUGUSTUS	CDS	65783095	65783298	0.86	-	0	ID=g30404.t1.CDS1;Parent=g30404.t1;
OW569407.1_Cistogaster_globosa_genome_assembly,_chromosome:_5	AUGUSTUS	exon	65783095	65783298	.	-	.	ID=g30404.t1.exon1;Parent=g30404.t1;
OW569407.1_Cistogaster_globosa_genome_assembly,_chromosome:_5	AUGUSTUS	start_codon	65783296	65783298	.	-	0	ID=g30404.t1.start1;Parent=g30404.t1;
OW569407.1_Cistogaster_globosa_genome_assembly,_chromosome:_5	AUGUSTUS	gene	65783386	65784054	.	-	.	ID=g30405;
OW569407.1_Cistogaster_globosa_genome_assembly,_chromosome:_5	AUGUSTUS	mRNA	65783386	65784054	0.86	-	.	ID=g30405.t1;Parent=g30405;
OW569407.1_Cistogaster_globosa_genome_assembly,_chromosome:_5	AUGUSTUS	stop_codon	65783386	65783388	.	-	0	ID=g30405.t1.stop1;Parent=g30405.t1;
OW569407.1_Cistogaster_globosa_genome_assembly,_chromosome:_5	AUGUSTUS	CDS	65783386	65784054	0.86	-	0	ID=g30405.t1.CDS1;Parent=g30405.t1;
OW569407.1_Cistogaster_globosa_genome_assembly,_chromosome:_5	AUGUSTUS	exon	65783386	65784054	.	-	.	ID=g30405.t1.exon1;Parent=g30405.t1;
OW569407.1_Cistogaster_globosa_genome_assembly,_chromosome:_5	AUGUSTUS	start_codon	65784052	65784054	.	-	0	ID=g30405.t1.start1;Parent=g30405.t1;
OW569407.1_Cistogaster_globosa_genome_assembly,_chromosome:_5	AUGUSTUS	gene	65789204	65793287	.	-	.	ID=g30406;
OW569407.1_Cistogaster_globosa_genome_assembly,_chromosome:_5	AUGUSTUS	mRNA	65789204	65793287	0.36	-	.	ID=g30406.t1;Parent=g30406;
OW569407.1_Cistogaster_globosa_genome_assembly,_chromosome:_5	AUGUSTUS	stop_codon	65789204	65789206	.	-	0	ID=g30406.t1.stop1;Parent=g30406.t1;
OW569407.1_Cistogaster_globosa_genome_assembly,_chromosome:_5	AUGUSTUS	CDS	65789204	65790162	0.61	-	2	ID=g30406.t1.CDS1;Parent=g30406.t1;
OW569407.1_Cistogaster_globosa_genome_assembly,_chromosome:_5	AUGUSTUS	exon	65789204	65790162	.	-	.	ID=g30406.t1.exon1;Parent=g30406.t1;
OW569407.1_Cistogaster_globosa_genome_assembly,_chromosome:_5	AUGUSTUS	intron	65790163	65790238	0.61	-	.	ID=g30406.t1.intron1;Parent=g30406.t1;
OW569407.1_Cistogaster_globosa_genome_assembly,_chromosome:_5	AUGUSTUS	CDS	65790239	65790527	0.93	-	0	ID=g30406.t1.CDS2;Parent=g30406.t1;
OW569407.1_Cistogaster_globosa_genome_assembly,_chromosome:_5	AUGUSTUS	exon	65790239	65790527	.	-	.	ID=g30406.t1.exon2;Parent=g30406.t1;
OW569407.1_Cistogaster_globosa_genome_assembly,_chromosome:_5	AUGUSTUS	intron	65790528	65793128	0.65	-	.	ID=g30406.t1.intron2;Parent=g30406.t1;
OW569407.1_Cistogaster_globosa_genome_assembly,_chromosome:_5	AUGUSTUS	CDS	65793129	65793287	0.63	-	0	ID=g30406.t1.CDS3;Parent=g30406.t1;
OW569407.1_Cistogaster_globosa_genome_assembly,_chromosome:_5	AUGUSTUS	exon	65793129	65793287	.	-	.	ID=g30406.t1.exon3;Parent=g30406.t1;
OW569407.1_Cistogaster_globosa_genome_assembly,_chromosome:_5	AUGUSTUS	start_codon	65793285	65793287	.	-	0	ID=g30406.t1.start1;Parent=g30406.t1;
OW569407.1_Cistogaster_globosa_genome_assembly,_chromosome:_5	AUGUSTUS	gene	65793348	65793893	.	-	.	ID=g30407;
OW569407.1_Cistogaster_globosa_genome_assembly,_chromosome:_5	AUGUSTUS	mRNA	65793348	65793893	0.89	-	.	ID=g30407.t1;Parent=g30407;
OW569407.1_Cistogaster_globosa_genome_assembly,_chromosome:_5	AUGUSTUS	stop_codon	65793348	65793350	.	-	0	ID=g30407.t1.stop1;Parent=g30407.t1;
OW569407.1_Cistogaster_globosa_genome_assembly,_chromosome:_5	AUGUSTUS	CDS	65793348	65793893	0.89	-	0	ID=g30407.t1.CDS1;Parent=g30407.t1;
OW569407.1_Cistogaster_globosa_genome_assembly,_chromosome:_5	AUGUSTUS	exon	65793348	65793893	.	-	.	ID=g30407.t1.exon1;Parent=g30407.t1;
OW569407.1_Cistogaster_globosa_genome_assembly,_chromosome:_5	AUGUSTUS	start_codon	65793891	65793893	.	-	0	ID=g30407.t1.start1;Parent=g30407.t1;
OW569407.1_Cistogaster_globosa_genome_assembly,_chromosome:_5	AUGUSTUS	gene	65796527	65798700	.	-	.	ID=g30408;
OW569407.1_Cistogaster_globosa_genome_assembly,_chromosome:_5	AUGUSTUS	mRNA	65796527	65798700	0.25	-	.	ID=g30408.t1;Parent=g30408;
OW569407.1_Cistogaster_globosa_genome_assembly,_chromosome:_5	AUGUSTUS	stop_codon	65796527	65796529	.	-	0	ID=g30408.t1.stop1;Parent=g30408.t1;
OW569407.1_Cistogaster_globosa_genome_assembly,_chromosome:_5	AUGUSTUS	CDS	65796527	65797485	0.57	-	2	ID=g30408.t1.CDS1;Parent=g30408.t1;
OW569407.1_Cistogaster_globosa_genome_assembly,_chromosome:_5	AUGUSTUS	exon	65796527	65797485	.	-	.	ID=g30408.t1.exon1;Parent=g30408.t1;
OW569407.1_Cistogaster_globosa_genome_assembly,_chromosome:_5	AUGUSTUS	intron	65797486	65797561	0.58	-	.	ID=g30408.t1.intron1;Parent=g30408.t1;
OW569407.1_Cistogaster_globosa_genome_assembly,_chromosome:_5	AUGUSTUS	CDS	65797562	65797850	0.94	-	0	ID=g30408.t1.CDS2;Parent=g30408.t1;
OW569407.1_Cistogaster_globosa_genome_assembly,_chromosome:_5	AUGUSTUS	exon	65797562	65797850	.	-	.	ID=g30408.t1.exon2;Parent=g30408.t1;
OW569407.1_Cistogaster_globosa_genome_assembly,_chromosome:_5	AUGUSTUS	intron	65797851	65798364	0.95	-	.	ID=g30408.t1.intron2;Parent=g30408.t1;
OW569407.1_Cistogaster_globosa_genome_assembly,_chromosome:_5	AUGUSTUS	CDS	65798365	65798700	0.48	-	0	ID=g30408.t1.CDS3;Parent=g30408.t1;
OW569407.1_Cistogaster_globosa_genome_assembly,_chromosome:_5	AUGUSTUS	exon	65798365	65798700	.	-	.	ID=g30408.t1.exon3;Parent=g30408.t1;
OW569407.1_Cistogaster_globosa_genome_assembly,_chromosome:_5	AUGUSTUS	start_codon	65798698	65798700	.	-	0	ID=g30408.t1.start1;Parent=g30408.t1;
OW569407.1_Cistogaster_globosa_genome_assembly,_chromosome:_5	AUGUSTUS	gene	65808493	65808852	.	-	.	ID=g30409;
OW569407.1_Cistogaster_globosa_genome_assembly,_chromosome:_5	AUGUSTUS	mRNA	65808493	65808852	1	-	.	ID=g30409.t1;Parent=g30409;
OW569407.1_Cistogaster_globosa_genome_assembly,_chromosome:_5	AUGUSTUS	stop_codon	65808493	65808495	.	-	0	ID=g30409.t1.stop1;Parent=g30409.t1;
OW569407.1_Cistogaster_globosa_genome_assembly,_chromosome:_5	AUGUSTUS	CDS	65808493	65808852	1	-	0	ID=g30409.t1.CDS1;Parent=g30409.t1;
OW569407.1_Cistogaster_globosa_genome_assembly,_chromosome:_5	AUGUSTUS	exon	65808493	65808852	.	-	.	ID=g30409.t1.exon1;Parent=g30409.t1;
OW569407.1_Cistogaster_globosa_genome_assembly,_chromosome:_5	AUGUSTUS	start_codon	65808850	65808852	.	-	0	ID=g30409.t1.start1;Parent=g30409.t1;
OW569407.1_Cistogaster_globosa_genome_assembly,_chromosome:_5	AUGUSTUS	gene	65867371	65872869	.	+	.	ID=g30410;
OW569407.1_Cistogaster_globosa_genome_assembly,_chromosome:_5	AUGUSTUS	mRNA	65867371	65872869	0.44	+	.	ID=g30410.t1;Parent=g30410;
OW569407.1_Cistogaster_globosa_genome_assembly,_chromosome:_5	AUGUSTUS	start_codon	65867371	65867373	.	+	0	ID=g30410.t1.start1;Parent=g30410.t1;
OW569407.1_Cistogaster_globosa_genome_assembly,_chromosome:_5	AUGUSTUS	CDS	65867371	65868094	0.72	+	0	ID=g30410.t1.CDS1;Parent=g30410.t1;
OW569407.1_Cistogaster_globosa_genome_assembly,_chromosome:_5	AUGUSTUS	exon	65867371	65868094	.	+	.	ID=g30410.t1.exon1;Parent=g30410.t1;
OW569407.1_Cistogaster_globosa_genome_assembly,_chromosome:_5	AUGUSTUS	intron	65868095	65868856	0.72	+	.	ID=g30410.t1.intron1;Parent=g30410.t1;
OW569407.1_Cistogaster_globosa_genome_assembly,_chromosome:_5	AUGUSTUS	CDS	65868857	65869642	0.99	+	2	ID=g30410.t1.CDS2;Parent=g30410.t1;
OW569407.1_Cistogaster_globosa_genome_assembly,_chromosome:_5	AUGUSTUS	exon	65868857	65869642	.	+	.	ID=g30410.t1.exon2;Parent=g30410.t1;
OW569407.1_Cistogaster_globosa_genome_assembly,_chromosome:_5	AUGUSTUS	intron	65869643	65871256	0.64	+	.	ID=g30410.t1.intron2;Parent=g30410.t1;
OW569407.1_Cistogaster_globosa_genome_assembly,_chromosome:_5	AUGUSTUS	CDS	65871257	65871586	0.63	+	2	ID=g30410.t1.CDS3;Parent=g30410.t1;
OW569407.1_Cistogaster_globosa_genome_assembly,_chromosome:_5	AUGUSTUS	exon	65871257	65871586	.	+	.	ID=g30410.t1.exon3;Parent=g30410.t1;
OW569407.1_Cistogaster_globosa_genome_assembly,_chromosome:_5	AUGUSTUS	intron	65871587	65872828	0.79	+	.	ID=g30410.t1.intron3;Parent=g30410.t1;
OW569407.1_Cistogaster_globosa_genome_assembly,_chromosome:_5	AUGUSTUS	CDS	65872829	65872869	0.93	+	2	ID=g30410.t1.CDS4;Parent=g30410.t1;
OW569407.1_Cistogaster_globosa_genome_assembly,_chromosome:_5	AUGUSTUS	exon	65872829	65872869	.	+	.	ID=g30410.t1.exon4;Parent=g30410.t1;
OW569407.1_Cistogaster_globosa_genome_assembly,_chromosome:_5	AUGUSTUS	stop_codon	65872867	65872869	.	+	0	ID=g30410.t1.stop1;Parent=g30410.t1;
OW569407.1_Cistogaster_globosa_genome_assembly,_chromosome:_5	AUGUSTUS	mRNA	65867371	65868011	0.57	+	.	ID=g30410.t2;Parent=g30410;
OW569407.1_Cistogaster_globosa_genome_assembly,_chromosome:_5	AUGUSTUS	start_codon	65867371	65867373	.	+	0	ID=g30410.t2.start1;Parent=g30410.t2;
OW569407.1_Cistogaster_globosa_genome_assembly,_chromosome:_5	AUGUSTUS	CDS	65867371	65867885	0.57	+	0	ID=g30410.t2.CDS1;Parent=g30410.t2;
OW569407.1_Cistogaster_globosa_genome_assembly,_chromosome:_5	AUGUSTUS	exon	65867371	65867885	.	+	.	ID=g30410.t2.exon1;Parent=g30410.t2;
OW569407.1_Cistogaster_globosa_genome_assembly,_chromosome:_5	AUGUSTUS	intron	65867886	65867971	0.57	+	.	ID=g30410.t2.intron1;Parent=g30410.t2;
OW569407.1_Cistogaster_globosa_genome_assembly,_chromosome:_5	AUGUSTUS	CDS	65867972	65868011	0.95	+	1	ID=g30410.t2.CDS2;Parent=g30410.t2;
OW569407.1_Cistogaster_globosa_genome_assembly,_chromosome:_5	AUGUSTUS	exon	65867972	65868011	.	+	.	ID=g30410.t2.exon2;Parent=g30410.t2;
OW569407.1_Cistogaster_globosa_genome_assembly,_chromosome:_5	AUGUSTUS	stop_codon	65868009	65868011	.	+	0	ID=g30410.t2.stop1;Parent=g30410.t2;
OW569407.1_Cistogaster_globosa_genome_assembly,_chromosome:_5	AUGUSTUS	mRNA	65869510	65872869	0.51	+	.	ID=g30410.t3;Parent=g30410;
OW569407.1_Cistogaster_globosa_genome_assembly,_chromosome:_5	AUGUSTUS	start_codon	65869510	65869512	.	+	0	ID=g30410.t3.start1;Parent=g30410.t3;
OW569407.1_Cistogaster_globosa_genome_assembly,_chromosome:_5	AUGUSTUS	CDS	65869510	65869642	0.87	+	0	ID=g30410.t3.CDS1;Parent=g30410.t3;
OW569407.1_Cistogaster_globosa_genome_assembly,_chromosome:_5	AUGUSTUS	exon	65869510	65869642	.	+	.	ID=g30410.t3.exon1;Parent=g30410.t3;
OW569407.1_Cistogaster_globosa_genome_assembly,_chromosome:_5	AUGUSTUS	intron	65869643	65871256	0.56	+	.	ID=g30410.t3.intron1;Parent=g30410.t3;
OW569407.1_Cistogaster_globosa_genome_assembly,_chromosome:_5	AUGUSTUS	CDS	65871257	65871586	0.61	+	2	ID=g30410.t3.CDS2;Parent=g30410.t3;
OW569407.1_Cistogaster_globosa_genome_assembly,_chromosome:_5	AUGUSTUS	exon	65871257	65871586	.	+	.	ID=g30410.t3.exon2;Parent=g30410.t3;
OW569407.1_Cistogaster_globosa_genome_assembly,_chromosome:_5	AUGUSTUS	intron	65871587	65872828	0.77	+	.	ID=g30410.t3.intron2;Parent=g30410.t3;
OW569407.1_Cistogaster_globosa_genome_assembly,_chromosome:_5	AUGUSTUS	CDS	65872829	65872869	0.92	+	2	ID=g30410.t3.CDS3;Parent=g30410.t3;
OW569407.1_Cistogaster_globosa_genome_assembly,_chromosome:_5	AUGUSTUS	exon	65872829	65872869	.	+	.	ID=g30410.t3.exon3;Parent=g30410.t3;
OW569407.1_Cistogaster_globosa_genome_assembly,_chromosome:_5	AUGUSTUS	stop_codon	65872867	65872869	.	+	0	ID=g30410.t3.stop1;Parent=g30410.t3;
OW569407.1_Cistogaster_globosa_genome_assembly,_chromosome:_5	AUGUSTUS	gene	65964880	65965107	.	-	.	ID=g30411;
OW569407.1_Cistogaster_globosa_genome_assembly,_chromosome:_5	AUGUSTUS	mRNA	65964880	65965107	1	-	.	ID=g30411.t1;Parent=g30411;
OW569407.1_Cistogaster_globosa_genome_assembly,_chromosome:_5	AUGUSTUS	stop_codon	65964880	65964882	.	-	0	ID=g30411.t1.stop1;Parent=g30411.t1;
OW569407.1_Cistogaster_globosa_genome_assembly,_chromosome:_5	AUGUSTUS	CDS	65964880	65965107	1	-	0	ID=g30411.t1.CDS1;Parent=g30411.t1;
OW569407.1_Cistogaster_globosa_genome_assembly,_chromosome:_5	AUGUSTUS	exon	65964880	65965107	.	-	.	ID=g30411.t1.exon1;Parent=g30411.t1;
OW569407.1_Cistogaster_globosa_genome_assembly,_chromosome:_5	AUGUSTUS	start_codon	65965105	65965107	.	-	0	ID=g30411.t1.start1;Parent=g30411.t1;
OW569407.1_Cistogaster_globosa_genome_assembly,_chromosome:_5	AUGUSTUS	gene	65965180	65966766	.	-	.	ID=g30412;
OW569407.1_Cistogaster_globosa_genome_assembly,_chromosome:_5	AUGUSTUS	mRNA	65965180	65966766	1	-	.	ID=g30412.t1;Parent=g30412;
OW569407.1_Cistogaster_globosa_genome_assembly,_chromosome:_5	AUGUSTUS	stop_codon	65965180	65965182	.	-	0	ID=g30412.t1.stop1;Parent=g30412.t1;
OW569407.1_Cistogaster_globosa_genome_assembly,_chromosome:_5	AUGUSTUS	CDS	65965180	65966766	1	-	0	ID=g30412.t1.CDS1;Parent=g30412.t1;
OW569407.1_Cistogaster_globosa_genome_assembly,_chromosome:_5	AUGUSTUS	exon	65965180	65966766	.	-	.	ID=g30412.t1.exon1;Parent=g30412.t1;
OW569407.1_Cistogaster_globosa_genome_assembly,_chromosome:_5	AUGUSTUS	start_codon	65966764	65966766	.	-	0	ID=g30412.t1.start1;Parent=g30412.t1;
OW569407.1_Cistogaster_globosa_genome_assembly,_chromosome:_5	AUGUSTUS	gene	65983153	65999591	.	-	.	ID=g30413;
OW569407.1_Cistogaster_globosa_genome_assembly,_chromosome:_5	AUGUSTUS	mRNA	65983153	65999591	1	-	.	ID=g30413.t1;Parent=g30413;
OW569407.1_Cistogaster_globosa_genome_assembly,_chromosome:_5	AUGUSTUS	stop_codon	65983153	65983155	.	-	0	ID=g30413.t1.stop1;Parent=g30413.t1;
OW569407.1_Cistogaster_globosa_genome_assembly,_chromosome:_5	AUGUSTUS	CDS	65983153	65983879	1	-	1	ID=g30413.t1.CDS1;Parent=g30413.t1;
OW569407.1_Cistogaster_globosa_genome_assembly,_chromosome:_5	AUGUSTUS	exon	65983153	65983879	.	-	.	ID=g30413.t1.exon1;Parent=g30413.t1;
OW569407.1_Cistogaster_globosa_genome_assembly,_chromosome:_5	AUGUSTUS	intron	65983880	65984156	1	-	.	ID=g30413.t1.intron1;Parent=g30413.t1;
OW569407.1_Cistogaster_globosa_genome_assembly,_chromosome:_5	AUGUSTUS	CDS	65984157	65984387	1	-	1	ID=g30413.t1.CDS2;Parent=g30413.t1;
OW569407.1_Cistogaster_globosa_genome_assembly,_chromosome:_5	AUGUSTUS	exon	65984157	65984387	.	-	.	ID=g30413.t1.exon2;Parent=g30413.t1;
OW569407.1_Cistogaster_globosa_genome_assembly,_chromosome:_5	AUGUSTUS	intron	65984388	65990521	1	-	.	ID=g30413.t1.intron2;Parent=g30413.t1;
OW569407.1_Cistogaster_globosa_genome_assembly,_chromosome:_5	AUGUSTUS	CDS	65990522	65990632	1	-	1	ID=g30413.t1.CDS3;Parent=g30413.t1;
OW569407.1_Cistogaster_globosa_genome_assembly,_chromosome:_5	AUGUSTUS	exon	65990522	65990632	.	-	.	ID=g30413.t1.exon3;Parent=g30413.t1;
OW569407.1_Cistogaster_globosa_genome_assembly,_chromosome:_5	AUGUSTUS	intron	65990633	65990702	1	-	.	ID=g30413.t1.intron3;Parent=g30413.t1;
OW569407.1_Cistogaster_globosa_genome_assembly,_chromosome:_5	AUGUSTUS	CDS	65990703	65990822	1	-	1	ID=g30413.t1.CDS4;Parent=g30413.t1;
OW569407.1_Cistogaster_globosa_genome_assembly,_chromosome:_5	AUGUSTUS	exon	65990703	65990822	.	-	.	ID=g30413.t1.exon4;Parent=g30413.t1;
OW569407.1_Cistogaster_globosa_genome_assembly,_chromosome:_5	AUGUSTUS	intron	65990823	65990889	1	-	.	ID=g30413.t1.intron4;Parent=g30413.t1;
OW569407.1_Cistogaster_globosa_genome_assembly,_chromosome:_5	AUGUSTUS	CDS	65990890	65991345	1	-	1	ID=g30413.t1.CDS5;Parent=g30413.t1;
OW569407.1_Cistogaster_globosa_genome_assembly,_chromosome:_5	AUGUSTUS	exon	65990890	65991345	.	-	.	ID=g30413.t1.exon5;Parent=g30413.t1;
OW569407.1_Cistogaster_globosa_genome_assembly,_chromosome:_5	AUGUSTUS	intron	65991346	65992251	1	-	.	ID=g30413.t1.intron5;Parent=g30413.t1;
OW569407.1_Cistogaster_globosa_genome_assembly,_chromosome:_5	AUGUSTUS	CDS	65992252	65992445	1	-	0	ID=g30413.t1.CDS6;Parent=g30413.t1;
OW569407.1_Cistogaster_globosa_genome_assembly,_chromosome:_5	AUGUSTUS	exon	65992252	65992445	.	-	.	ID=g30413.t1.exon6;Parent=g30413.t1;
OW569407.1_Cistogaster_globosa_genome_assembly,_chromosome:_5	AUGUSTUS	intron	65992446	65992512	1	-	.	ID=g30413.t1.intron6;Parent=g30413.t1;
OW569407.1_Cistogaster_globosa_genome_assembly,_chromosome:_5	AUGUSTUS	CDS	65992513	65992736	1	-	2	ID=g30413.t1.CDS7;Parent=g30413.t1;
OW569407.1_Cistogaster_globosa_genome_assembly,_chromosome:_5	AUGUSTUS	exon	65992513	65992736	.	-	.	ID=g30413.t1.exon7;Parent=g30413.t1;
OW569407.1_Cistogaster_globosa_genome_assembly,_chromosome:_5	AUGUSTUS	intron	65992737	65999293	1	-	.	ID=g30413.t1.intron7;Parent=g30413.t1;
OW569407.1_Cistogaster_globosa_genome_assembly,_chromosome:_5	AUGUSTUS	CDS	65999294	65999591	1	-	0	ID=g30413.t1.CDS8;Parent=g30413.t1;
OW569407.1_Cistogaster_globosa_genome_assembly,_chromosome:_5	AUGUSTUS	exon	65999294	65999591	.	-	.	ID=g30413.t1.exon8;Parent=g30413.t1;
OW569407.1_Cistogaster_globosa_genome_assembly,_chromosome:_5	AUGUSTUS	start_codon	65999589	65999591	.	-	0	ID=g30413.t1.start1;Parent=g30413.t1;
OW569407.1_Cistogaster_globosa_genome_assembly,_chromosome:_5	AUGUSTUS	gene	66008235	66013829	.	-	.	ID=g30414;
OW569407.1_Cistogaster_globosa_genome_assembly,_chromosome:_5	AUGUSTUS	mRNA	66008235	66013829	1	-	.	ID=g30414.t1;Parent=g30414;
OW569407.1_Cistogaster_globosa_genome_assembly,_chromosome:_5	AUGUSTUS	stop_codon	66008235	66008237	.	-	0	ID=g30414.t1.stop1;Parent=g30414.t1;
OW569407.1_Cistogaster_globosa_genome_assembly,_chromosome:_5	AUGUSTUS	CDS	66008235	66008369	1	-	0	ID=g30414.t1.CDS1;Parent=g30414.t1;
OW569407.1_Cistogaster_globosa_genome_assembly,_chromosome:_5	AUGUSTUS	exon	66008235	66008369	.	-	.	ID=g30414.t1.exon1;Parent=g30414.t1;
OW569407.1_Cistogaster_globosa_genome_assembly,_chromosome:_5	AUGUSTUS	intron	66008370	66008446	1	-	.	ID=g30414.t1.intron1;Parent=g30414.t1;
OW569407.1_Cistogaster_globosa_genome_assembly,_chromosome:_5	AUGUSTUS	CDS	66008447	66008993	1	-	1	ID=g30414.t1.CDS2;Parent=g30414.t1;
OW569407.1_Cistogaster_globosa_genome_assembly,_chromosome:_5	AUGUSTUS	exon	66008447	66008993	.	-	.	ID=g30414.t1.exon2;Parent=g30414.t1;
OW569407.1_Cistogaster_globosa_genome_assembly,_chromosome:_5	AUGUSTUS	intron	66008994	66009055	1	-	.	ID=g30414.t1.intron2;Parent=g30414.t1;
OW569407.1_Cistogaster_globosa_genome_assembly,_chromosome:_5	AUGUSTUS	CDS	66009056	66009301	1	-	1	ID=g30414.t1.CDS3;Parent=g30414.t1;
OW569407.1_Cistogaster_globosa_genome_assembly,_chromosome:_5	AUGUSTUS	exon	66009056	66009301	.	-	.	ID=g30414.t1.exon3;Parent=g30414.t1;
OW569407.1_Cistogaster_globosa_genome_assembly,_chromosome:_5	AUGUSTUS	intron	66009302	66012336	1	-	.	ID=g30414.t1.intron3;Parent=g30414.t1;
OW569407.1_Cistogaster_globosa_genome_assembly,_chromosome:_5	AUGUSTUS	CDS	66012337	66012456	1	-	1	ID=g30414.t1.CDS4;Parent=g30414.t1;
OW569407.1_Cistogaster_globosa_genome_assembly,_chromosome:_5	AUGUSTUS	exon	66012337	66012456	.	-	.	ID=g30414.t1.exon4;Parent=g30414.t1;
OW569407.1_Cistogaster_globosa_genome_assembly,_chromosome:_5	AUGUSTUS	intron	66012457	66012529	1	-	.	ID=g30414.t1.intron4;Parent=g30414.t1;
OW569407.1_Cistogaster_globosa_genome_assembly,_chromosome:_5	AUGUSTUS	CDS	66012530	66013385	1	-	2	ID=g30414.t1.CDS5;Parent=g30414.t1;
OW569407.1_Cistogaster_globosa_genome_assembly,_chromosome:_5	AUGUSTUS	exon	66012530	66013385	.	-	.	ID=g30414.t1.exon5;Parent=g30414.t1;
OW569407.1_Cistogaster_globosa_genome_assembly,_chromosome:_5	AUGUSTUS	intron	66013386	66013447	1	-	.	ID=g30414.t1.intron5;Parent=g30414.t1;
OW569407.1_Cistogaster_globosa_genome_assembly,_chromosome:_5	AUGUSTUS	CDS	66013448	66013829	1	-	0	ID=g30414.t1.CDS6;Parent=g30414.t1;
OW569407.1_Cistogaster_globosa_genome_assembly,_chromosome:_5	AUGUSTUS	exon	66013448	66013829	.	-	.	ID=g30414.t1.exon6;Parent=g30414.t1;
OW569407.1_Cistogaster_globosa_genome_assembly,_chromosome:_5	AUGUSTUS	start_codon	66013827	66013829	.	-	0	ID=g30414.t1.start1;Parent=g30414.t1;
OW569407.1_Cistogaster_globosa_genome_assembly,_chromosome:_5	AUGUSTUS	gene	66101953	66119546	.	+	.	ID=g30415;
OW569407.1_Cistogaster_globosa_genome_assembly,_chromosome:_5	AUGUSTUS	mRNA	66101953	66119546	1	+	.	ID=g30415.t1;Parent=g30415;
OW569407.1_Cistogaster_globosa_genome_assembly,_chromosome:_5	AUGUSTUS	start_codon	66101953	66101955	.	+	0	ID=g30415.t1.start1;Parent=g30415.t1;
OW569407.1_Cistogaster_globosa_genome_assembly,_chromosome:_5	AUGUSTUS	CDS	66101953	66102008	1	+	0	ID=g30415.t1.CDS1;Parent=g30415.t1;
OW569407.1_Cistogaster_globosa_genome_assembly,_chromosome:_5	AUGUSTUS	exon	66101953	66102008	.	+	.	ID=g30415.t1.exon1;Parent=g30415.t1;
OW569407.1_Cistogaster_globosa_genome_assembly,_chromosome:_5	AUGUSTUS	intron	66102009	66102087	1	+	.	ID=g30415.t1.intron1;Parent=g30415.t1;
OW569407.1_Cistogaster_globosa_genome_assembly,_chromosome:_5	AUGUSTUS	CDS	66102088	66102254	1	+	1	ID=g30415.t1.CDS2;Parent=g30415.t1;
OW569407.1_Cistogaster_globosa_genome_assembly,_chromosome:_5	AUGUSTUS	exon	66102088	66102254	.	+	.	ID=g30415.t1.exon2;Parent=g30415.t1;
OW569407.1_Cistogaster_globosa_genome_assembly,_chromosome:_5	AUGUSTUS	intron	66102255	66102363	1	+	.	ID=g30415.t1.intron2;Parent=g30415.t1;
OW569407.1_Cistogaster_globosa_genome_assembly,_chromosome:_5	AUGUSTUS	CDS	66102364	66102880	1	+	2	ID=g30415.t1.CDS3;Parent=g30415.t1;
OW569407.1_Cistogaster_globosa_genome_assembly,_chromosome:_5	AUGUSTUS	exon	66102364	66102880	.	+	.	ID=g30415.t1.exon3;Parent=g30415.t1;
OW569407.1_Cistogaster_globosa_genome_assembly,_chromosome:_5	AUGUSTUS	intron	66102881	66102951	1	+	.	ID=g30415.t1.intron3;Parent=g30415.t1;
OW569407.1_Cistogaster_globosa_genome_assembly,_chromosome:_5	AUGUSTUS	CDS	66102952	66103951	1	+	1	ID=g30415.t1.CDS4;Parent=g30415.t1;
OW569407.1_Cistogaster_globosa_genome_assembly,_chromosome:_5	AUGUSTUS	exon	66102952	66103951	.	+	.	ID=g30415.t1.exon4;Parent=g30415.t1;
OW569407.1_Cistogaster_globosa_genome_assembly,_chromosome:_5	AUGUSTUS	intron	66103952	66104016	1	+	.	ID=g30415.t1.intron4;Parent=g30415.t1;
OW569407.1_Cistogaster_globosa_genome_assembly,_chromosome:_5	AUGUSTUS	CDS	66104017	66104331	1	+	0	ID=g30415.t1.CDS5;Parent=g30415.t1;
OW569407.1_Cistogaster_globosa_genome_assembly,_chromosome:_5	AUGUSTUS	exon	66104017	66104331	.	+	.	ID=g30415.t1.exon5;Parent=g30415.t1;
OW569407.1_Cistogaster_globosa_genome_assembly,_chromosome:_5	AUGUSTUS	intron	66104332	66104390	1	+	.	ID=g30415.t1.intron5;Parent=g30415.t1;
OW569407.1_Cistogaster_globosa_genome_assembly,_chromosome:_5	AUGUSTUS	CDS	66104391	66104537	1	+	0	ID=g30415.t1.CDS6;Parent=g30415.t1;
OW569407.1_Cistogaster_globosa_genome_assembly,_chromosome:_5	AUGUSTUS	exon	66104391	66104537	.	+	.	ID=g30415.t1.exon6;Parent=g30415.t1;
OW569407.1_Cistogaster_globosa_genome_assembly,_chromosome:_5	AUGUSTUS	intron	66104538	66104787	1	+	.	ID=g30415.t1.intron6;Parent=g30415.t1;
OW569407.1_Cistogaster_globosa_genome_assembly,_chromosome:_5	AUGUSTUS	CDS	66104788	66104829	1	+	0	ID=g30415.t1.CDS7;Parent=g30415.t1;
OW569407.1_Cistogaster_globosa_genome_assembly,_chromosome:_5	AUGUSTUS	exon	66104788	66104829	.	+	.	ID=g30415.t1.exon7;Parent=g30415.t1;
OW569407.1_Cistogaster_globosa_genome_assembly,_chromosome:_5	AUGUSTUS	intron	66104830	66104963	1	+	.	ID=g30415.t1.intron7;Parent=g30415.t1;
OW569407.1_Cistogaster_globosa_genome_assembly,_chromosome:_5	AUGUSTUS	CDS	66104964	66106626	1	+	0	ID=g30415.t1.CDS8;Parent=g30415.t1;
OW569407.1_Cistogaster_globosa_genome_assembly,_chromosome:_5	AUGUSTUS	exon	66104964	66106626	.	+	.	ID=g30415.t1.exon8;Parent=g30415.t1;
OW569407.1_Cistogaster_globosa_genome_assembly,_chromosome:_5	AUGUSTUS	intron	66106627	66106696	1	+	.	ID=g30415.t1.intron8;Parent=g30415.t1;
OW569407.1_Cistogaster_globosa_genome_assembly,_chromosome:_5	AUGUSTUS	CDS	66106697	66106842	1	+	2	ID=g30415.t1.CDS9;Parent=g30415.t1;
OW569407.1_Cistogaster_globosa_genome_assembly,_chromosome:_5	AUGUSTUS	exon	66106697	66106842	.	+	.	ID=g30415.t1.exon9;Parent=g30415.t1;
OW569407.1_Cistogaster_globosa_genome_assembly,_chromosome:_5	AUGUSTUS	intron	66106843	66109378	1	+	.	ID=g30415.t1.intron9;Parent=g30415.t1;
OW569407.1_Cistogaster_globosa_genome_assembly,_chromosome:_5	AUGUSTUS	CDS	66109379	66109484	1	+	0	ID=g30415.t1.CDS10;Parent=g30415.t1;
OW569407.1_Cistogaster_globosa_genome_assembly,_chromosome:_5	AUGUSTUS	exon	66109379	66109484	.	+	.	ID=g30415.t1.exon10;Parent=g30415.t1;
OW569407.1_Cistogaster_globosa_genome_assembly,_chromosome:_5	AUGUSTUS	intron	66109485	66109559	1	+	.	ID=g30415.t1.intron10;Parent=g30415.t1;
OW569407.1_Cistogaster_globosa_genome_assembly,_chromosome:_5	AUGUSTUS	CDS	66109560	66109664	1	+	2	ID=g30415.t1.CDS11;Parent=g30415.t1;
OW569407.1_Cistogaster_globosa_genome_assembly,_chromosome:_5	AUGUSTUS	exon	66109560	66109664	.	+	.	ID=g30415.t1.exon11;Parent=g30415.t1;
OW569407.1_Cistogaster_globosa_genome_assembly,_chromosome:_5	AUGUSTUS	intron	66109665	66115850	1	+	.	ID=g30415.t1.intron11;Parent=g30415.t1;
OW569407.1_Cistogaster_globosa_genome_assembly,_chromosome:_5	AUGUSTUS	CDS	66115851	66116191	1	+	2	ID=g30415.t1.CDS12;Parent=g30415.t1;
OW569407.1_Cistogaster_globosa_genome_assembly,_chromosome:_5	AUGUSTUS	exon	66115851	66116191	.	+	.	ID=g30415.t1.exon12;Parent=g30415.t1;
OW569407.1_Cistogaster_globosa_genome_assembly,_chromosome:_5	AUGUSTUS	intron	66116192	66116258	1	+	.	ID=g30415.t1.intron12;Parent=g30415.t1;
OW569407.1_Cistogaster_globosa_genome_assembly,_chromosome:_5	AUGUSTUS	CDS	66116259	66116331	1	+	0	ID=g30415.t1.CDS13;Parent=g30415.t1;
OW569407.1_Cistogaster_globosa_genome_assembly,_chromosome:_5	AUGUSTUS	exon	66116259	66116331	.	+	.	ID=g30415.t1.exon13;Parent=g30415.t1;
OW569407.1_Cistogaster_globosa_genome_assembly,_chromosome:_5	AUGUSTUS	intron	66116332	66116382	1	+	.	ID=g30415.t1.intron13;Parent=g30415.t1;
OW569407.1_Cistogaster_globosa_genome_assembly,_chromosome:_5	AUGUSTUS	CDS	66116383	66117099	1	+	2	ID=g30415.t1.CDS14;Parent=g30415.t1;
OW569407.1_Cistogaster_globosa_genome_assembly,_chromosome:_5	AUGUSTUS	exon	66116383	66117099	.	+	.	ID=g30415.t1.exon14;Parent=g30415.t1;
OW569407.1_Cistogaster_globosa_genome_assembly,_chromosome:_5	AUGUSTUS	intron	66117100	66119113	1	+	.	ID=g30415.t1.intron14;Parent=g30415.t1;
OW569407.1_Cistogaster_globosa_genome_assembly,_chromosome:_5	AUGUSTUS	CDS	66119114	66119410	1	+	2	ID=g30415.t1.CDS15;Parent=g30415.t1;
OW569407.1_Cistogaster_globosa_genome_assembly,_chromosome:_5	AUGUSTUS	exon	66119114	66119410	.	+	.	ID=g30415.t1.exon15;Parent=g30415.t1;
OW569407.1_Cistogaster_globosa_genome_assembly,_chromosome:_5	AUGUSTUS	intron	66119411	66119472	1	+	.	ID=g30415.t1.intron15;Parent=g30415.t1;
OW569407.1_Cistogaster_globosa_genome_assembly,_chromosome:_5	AUGUSTUS	CDS	66119473	66119546	1	+	2	ID=g30415.t1.CDS16;Parent=g30415.t1;
OW569407.1_Cistogaster_globosa_genome_assembly,_chromosome:_5	AUGUSTUS	exon	66119473	66119546	.	+	.	ID=g30415.t1.exon16;Parent=g30415.t1;
OW569407.1_Cistogaster_globosa_genome_assembly,_chromosome:_5	AUGUSTUS	stop_codon	66119544	66119546	.	+	0	ID=g30415.t1.stop1;Parent=g30415.t1;
OW569407.1_Cistogaster_globosa_genome_assembly,_chromosome:_5	AUGUSTUS	mRNA	66101953	66119546	1	+	.	ID=g30415.t2;Parent=g30415;
OW569407.1_Cistogaster_globosa_genome_assembly,_chromosome:_5	AUGUSTUS	start_codon	66101953	66101955	.	+	0	ID=g30415.t2.start1;Parent=g30415.t2;
OW569407.1_Cistogaster_globosa_genome_assembly,_chromosome:_5	AUGUSTUS	CDS	66101953	66102008	1	+	0	ID=g30415.t2.CDS1;Parent=g30415.t2;
OW569407.1_Cistogaster_globosa_genome_assembly,_chromosome:_5	AUGUSTUS	exon	66101953	66102008	.	+	.	ID=g30415.t2.exon1;Parent=g30415.t2;
OW569407.1_Cistogaster_globosa_genome_assembly,_chromosome:_5	AUGUSTUS	intron	66102009	66102087	1	+	.	ID=g30415.t2.intron1;Parent=g30415.t2;
OW569407.1_Cistogaster_globosa_genome_assembly,_chromosome:_5	AUGUSTUS	CDS	66102088	66102254	1	+	1	ID=g30415.t2.CDS2;Parent=g30415.t2;
OW569407.1_Cistogaster_globosa_genome_assembly,_chromosome:_5	AUGUSTUS	exon	66102088	66102254	.	+	.	ID=g30415.t2.exon2;Parent=g30415.t2;
OW569407.1_Cistogaster_globosa_genome_assembly,_chromosome:_5	AUGUSTUS	intron	66102255	66102363	1	+	.	ID=g30415.t2.intron2;Parent=g30415.t2;
OW569407.1_Cistogaster_globosa_genome_assembly,_chromosome:_5	AUGUSTUS	CDS	66102364	66102880	1	+	2	ID=g30415.t2.CDS3;Parent=g30415.t2;
OW569407.1_Cistogaster_globosa_genome_assembly,_chromosome:_5	AUGUSTUS	exon	66102364	66102880	.	+	.	ID=g30415.t2.exon3;Parent=g30415.t2;
OW569407.1_Cistogaster_globosa_genome_assembly,_chromosome:_5	AUGUSTUS	intron	66102881	66102951	1	+	.	ID=g30415.t2.intron3;Parent=g30415.t2;
OW569407.1_Cistogaster_globosa_genome_assembly,_chromosome:_5	AUGUSTUS	CDS	66102952	66103951	1	+	1	ID=g30415.t2.CDS4;Parent=g30415.t2;
OW569407.1_Cistogaster_globosa_genome_assembly,_chromosome:_5	AUGUSTUS	exon	66102952	66103951	.	+	.	ID=g30415.t2.exon4;Parent=g30415.t2;
OW569407.1_Cistogaster_globosa_genome_assembly,_chromosome:_5	AUGUSTUS	intron	66103952	66104016	1	+	.	ID=g30415.t2.intron4;Parent=g30415.t2;
OW569407.1_Cistogaster_globosa_genome_assembly,_chromosome:_5	AUGUSTUS	CDS	66104017	66104331	1	+	0	ID=g30415.t2.CDS5;Parent=g30415.t2;
OW569407.1_Cistogaster_globosa_genome_assembly,_chromosome:_5	AUGUSTUS	exon	66104017	66104331	.	+	.	ID=g30415.t2.exon5;Parent=g30415.t2;
OW569407.1_Cistogaster_globosa_genome_assembly,_chromosome:_5	AUGUSTUS	intron	66104332	66104390	1	+	.	ID=g30415.t2.intron5;Parent=g30415.t2;
OW569407.1_Cistogaster_globosa_genome_assembly,_chromosome:_5	AUGUSTUS	CDS	66104391	66104537	1	+	0	ID=g30415.t2.CDS6;Parent=g30415.t2;
OW569407.1_Cistogaster_globosa_genome_assembly,_chromosome:_5	AUGUSTUS	exon	66104391	66104537	.	+	.	ID=g30415.t2.exon6;Parent=g30415.t2;
OW569407.1_Cistogaster_globosa_genome_assembly,_chromosome:_5	AUGUSTUS	intron	66104538	66104787	1	+	.	ID=g30415.t2.intron6;Parent=g30415.t2;
OW569407.1_Cistogaster_globosa_genome_assembly,_chromosome:_5	AUGUSTUS	CDS	66104788	66104829	1	+	0	ID=g30415.t2.CDS7;Parent=g30415.t2;
OW569407.1_Cistogaster_globosa_genome_assembly,_chromosome:_5	AUGUSTUS	exon	66104788	66104829	.	+	.	ID=g30415.t2.exon7;Parent=g30415.t2;
OW569407.1_Cistogaster_globosa_genome_assembly,_chromosome:_5	AUGUSTUS	intron	66104830	66104963	1	+	.	ID=g30415.t2.intron7;Parent=g30415.t2;
OW569407.1_Cistogaster_globosa_genome_assembly,_chromosome:_5	AUGUSTUS	CDS	66104964	66106626	1	+	0	ID=g30415.t2.CDS8;Parent=g30415.t2;
OW569407.1_Cistogaster_globosa_genome_assembly,_chromosome:_5	AUGUSTUS	exon	66104964	66106626	.	+	.	ID=g30415.t2.exon8;Parent=g30415.t2;
OW569407.1_Cistogaster_globosa_genome_assembly,_chromosome:_5	AUGUSTUS	intron	66106627	66106696	1	+	.	ID=g30415.t2.intron8;Parent=g30415.t2;
OW569407.1_Cistogaster_globosa_genome_assembly,_chromosome:_5	AUGUSTUS	CDS	66106697	66106842	1	+	2	ID=g30415.t2.CDS9;Parent=g30415.t2;
OW569407.1_Cistogaster_globosa_genome_assembly,_chromosome:_5	AUGUSTUS	exon	66106697	66106842	.	+	.	ID=g30415.t2.exon9;Parent=g30415.t2;
OW569407.1_Cistogaster_globosa_genome_assembly,_chromosome:_5	AUGUSTUS	intron	66106843	66109378	1	+	.	ID=g30415.t2.intron9;Parent=g30415.t2;
OW569407.1_Cistogaster_globosa_genome_assembly,_chromosome:_5	AUGUSTUS	CDS	66109379	66109484	1	+	0	ID=g30415.t2.CDS10;Parent=g30415.t2;
OW569407.1_Cistogaster_globosa_genome_assembly,_chromosome:_5	AUGUSTUS	exon	66109379	66109484	.	+	.	ID=g30415.t2.exon10;Parent=g30415.t2;
OW569407.1_Cistogaster_globosa_genome_assembly,_chromosome:_5	AUGUSTUS	intron	66109485	66109574	1	+	.	ID=g30415.t2.intron10;Parent=g30415.t2;
OW569407.1_Cistogaster_globosa_genome_assembly,_chromosome:_5	AUGUSTUS	CDS	66109575	66109664	1	+	2	ID=g30415.t2.CDS11;Parent=g30415.t2;
OW569407.1_Cistogaster_globosa_genome_assembly,_chromosome:_5	AUGUSTUS	exon	66109575	66109664	.	+	.	ID=g30415.t2.exon11;Parent=g30415.t2;
OW569407.1_Cistogaster_globosa_genome_assembly,_chromosome:_5	AUGUSTUS	intron	66109665	66115690	1	+	.	ID=g30415.t2.intron11;Parent=g30415.t2;
OW569407.1_Cistogaster_globosa_genome_assembly,_chromosome:_5	AUGUSTUS	CDS	66115691	66115750	1	+	2	ID=g30415.t2.CDS12;Parent=g30415.t2;
OW569407.1_Cistogaster_globosa_genome_assembly,_chromosome:_5	AUGUSTUS	exon	66115691	66115750	.	+	.	ID=g30415.t2.exon12;Parent=g30415.t2;
OW569407.1_Cistogaster_globosa_genome_assembly,_chromosome:_5	AUGUSTUS	intron	66115751	66115850	1	+	.	ID=g30415.t2.intron12;Parent=g30415.t2;
OW569407.1_Cistogaster_globosa_genome_assembly,_chromosome:_5	AUGUSTUS	CDS	66115851	66116191	1	+	2	ID=g30415.t2.CDS13;Parent=g30415.t2;
OW569407.1_Cistogaster_globosa_genome_assembly,_chromosome:_5	AUGUSTUS	exon	66115851	66116191	.	+	.	ID=g30415.t2.exon13;Parent=g30415.t2;
OW569407.1_Cistogaster_globosa_genome_assembly,_chromosome:_5	AUGUSTUS	intron	66116192	66116258	1	+	.	ID=g30415.t2.intron13;Parent=g30415.t2;
OW569407.1_Cistogaster_globosa_genome_assembly,_chromosome:_5	AUGUSTUS	CDS	66116259	66116331	1	+	0	ID=g30415.t2.CDS14;Parent=g30415.t2;
OW569407.1_Cistogaster_globosa_genome_assembly,_chromosome:_5	AUGUSTUS	exon	66116259	66116331	.	+	.	ID=g30415.t2.exon14;Parent=g30415.t2;
OW569407.1_Cistogaster_globosa_genome_assembly,_chromosome:_5	AUGUSTUS	intron	66116332	66116382	1	+	.	ID=g30415.t2.intron14;Parent=g30415.t2;
OW569407.1_Cistogaster_globosa_genome_assembly,_chromosome:_5	AUGUSTUS	CDS	66116383	66117099	1	+	2	ID=g30415.t2.CDS15;Parent=g30415.t2;
OW569407.1_Cistogaster_globosa_genome_assembly,_chromosome:_5	AUGUSTUS	exon	66116383	66117099	.	+	.	ID=g30415.t2.exon15;Parent=g30415.t2;
OW569407.1_Cistogaster_globosa_genome_assembly,_chromosome:_5	AUGUSTUS	intron	66117100	66119113	1	+	.	ID=g30415.t2.intron15;Parent=g30415.t2;
OW569407.1_Cistogaster_globosa_genome_assembly,_chromosome:_5	AUGUSTUS	CDS	66119114	66119410	1	+	2	ID=g30415.t2.CDS16;Parent=g30415.t2;
OW569407.1_Cistogaster_globosa_genome_assembly,_chromosome:_5	AUGUSTUS	exon	66119114	66119410	.	+	.	ID=g30415.t2.exon16;Parent=g30415.t2;
OW569407.1_Cistogaster_globosa_genome_assembly,_chromosome:_5	AUGUSTUS	intron	66119411	66119472	1	+	.	ID=g30415.t2.intron16;Parent=g30415.t2;
OW569407.1_Cistogaster_globosa_genome_assembly,_chromosome:_5	AUGUSTUS	CDS	66119473	66119546	1	+	2	ID=g30415.t2.CDS17;Parent=g30415.t2;
OW569407.1_Cistogaster_globosa_genome_assembly,_chromosome:_5	AUGUSTUS	exon	66119473	66119546	.	+	.	ID=g30415.t2.exon17;Parent=g30415.t2;
OW569407.1_Cistogaster_globosa_genome_assembly,_chromosome:_5	AUGUSTUS	stop_codon	66119544	66119546	.	+	0	ID=g30415.t2.stop1;Parent=g30415.t2;
OW569407.1_Cistogaster_globosa_genome_assembly,_chromosome:_5	AUGUSTUS	mRNA	66101953	66119546	1	+	.	ID=g30415.t3;Parent=g30415;
OW569407.1_Cistogaster_globosa_genome_assembly,_chromosome:_5	AUGUSTUS	start_codon	66101953	66101955	.	+	0	ID=g30415.t3.start1;Parent=g30415.t3;
OW569407.1_Cistogaster_globosa_genome_assembly,_chromosome:_5	AUGUSTUS	CDS	66101953	66102008	1	+	0	ID=g30415.t3.CDS1;Parent=g30415.t3;
OW569407.1_Cistogaster_globosa_genome_assembly,_chromosome:_5	AUGUSTUS	exon	66101953	66102008	.	+	.	ID=g30415.t3.exon1;Parent=g30415.t3;
OW569407.1_Cistogaster_globosa_genome_assembly,_chromosome:_5	AUGUSTUS	intron	66102009	66102087	1	+	.	ID=g30415.t3.intron1;Parent=g30415.t3;
OW569407.1_Cistogaster_globosa_genome_assembly,_chromosome:_5	AUGUSTUS	CDS	66102088	66102254	1	+	1	ID=g30415.t3.CDS2;Parent=g30415.t3;
OW569407.1_Cistogaster_globosa_genome_assembly,_chromosome:_5	AUGUSTUS	exon	66102088	66102254	.	+	.	ID=g30415.t3.exon2;Parent=g30415.t3;
OW569407.1_Cistogaster_globosa_genome_assembly,_chromosome:_5	AUGUSTUS	intron	66102255	66102363	1	+	.	ID=g30415.t3.intron2;Parent=g30415.t3;
OW569407.1_Cistogaster_globosa_genome_assembly,_chromosome:_5	AUGUSTUS	CDS	66102364	66102880	1	+	2	ID=g30415.t3.CDS3;Parent=g30415.t3;
OW569407.1_Cistogaster_globosa_genome_assembly,_chromosome:_5	AUGUSTUS	exon	66102364	66102880	.	+	.	ID=g30415.t3.exon3;Parent=g30415.t3;
OW569407.1_Cistogaster_globosa_genome_assembly,_chromosome:_5	AUGUSTUS	intron	66102881	66102951	1	+	.	ID=g30415.t3.intron3;Parent=g30415.t3;
OW569407.1_Cistogaster_globosa_genome_assembly,_chromosome:_5	AUGUSTUS	CDS	66102952	66103951	1	+	1	ID=g30415.t3.CDS4;Parent=g30415.t3;
OW569407.1_Cistogaster_globosa_genome_assembly,_chromosome:_5	AUGUSTUS	exon	66102952	66103951	.	+	.	ID=g30415.t3.exon4;Parent=g30415.t3;
OW569407.1_Cistogaster_globosa_genome_assembly,_chromosome:_5	AUGUSTUS	intron	66103952	66104016	1	+	.	ID=g30415.t3.intron4;Parent=g30415.t3;
OW569407.1_Cistogaster_globosa_genome_assembly,_chromosome:_5	AUGUSTUS	CDS	66104017	66104331	1	+	0	ID=g30415.t3.CDS5;Parent=g30415.t3;
OW569407.1_Cistogaster_globosa_genome_assembly,_chromosome:_5	AUGUSTUS	exon	66104017	66104331	.	+	.	ID=g30415.t3.exon5;Parent=g30415.t3;
OW569407.1_Cistogaster_globosa_genome_assembly,_chromosome:_5	AUGUSTUS	intron	66104332	66104390	1	+	.	ID=g30415.t3.intron5;Parent=g30415.t3;
OW569407.1_Cistogaster_globosa_genome_assembly,_chromosome:_5	AUGUSTUS	CDS	66104391	66104537	1	+	0	ID=g30415.t3.CDS6;Parent=g30415.t3;
OW569407.1_Cistogaster_globosa_genome_assembly,_chromosome:_5	AUGUSTUS	exon	66104391	66104537	.	+	.	ID=g30415.t3.exon6;Parent=g30415.t3;
OW569407.1_Cistogaster_globosa_genome_assembly,_chromosome:_5	AUGUSTUS	intron	66104538	66104787	1	+	.	ID=g30415.t3.intron6;Parent=g30415.t3;
OW569407.1_Cistogaster_globosa_genome_assembly,_chromosome:_5	AUGUSTUS	CDS	66104788	66104829	1	+	0	ID=g30415.t3.CDS7;Parent=g30415.t3;
OW569407.1_Cistogaster_globosa_genome_assembly,_chromosome:_5	AUGUSTUS	exon	66104788	66104829	.	+	.	ID=g30415.t3.exon7;Parent=g30415.t3;
OW569407.1_Cistogaster_globosa_genome_assembly,_chromosome:_5	AUGUSTUS	intron	66104830	66104963	1	+	.	ID=g30415.t3.intron7;Parent=g30415.t3;
OW569407.1_Cistogaster_globosa_genome_assembly,_chromosome:_5	AUGUSTUS	CDS	66104964	66106626	1	+	0	ID=g30415.t3.CDS8;Parent=g30415.t3;
OW569407.1_Cistogaster_globosa_genome_assembly,_chromosome:_5	AUGUSTUS	exon	66104964	66106626	.	+	.	ID=g30415.t3.exon8;Parent=g30415.t3;
OW569407.1_Cistogaster_globosa_genome_assembly,_chromosome:_5	AUGUSTUS	intron	66106627	66106696	1	+	.	ID=g30415.t3.intron8;Parent=g30415.t3;
OW569407.1_Cistogaster_globosa_genome_assembly,_chromosome:_5	AUGUSTUS	CDS	66106697	66106842	1	+	2	ID=g30415.t3.CDS9;Parent=g30415.t3;
OW569407.1_Cistogaster_globosa_genome_assembly,_chromosome:_5	AUGUSTUS	exon	66106697	66106842	.	+	.	ID=g30415.t3.exon9;Parent=g30415.t3;
OW569407.1_Cistogaster_globosa_genome_assembly,_chromosome:_5	AUGUSTUS	intron	66106843	66109378	1	+	.	ID=g30415.t3.intron9;Parent=g30415.t3;
OW569407.1_Cistogaster_globosa_genome_assembly,_chromosome:_5	AUGUSTUS	CDS	66109379	66109484	1	+	0	ID=g30415.t3.CDS10;Parent=g30415.t3;
OW569407.1_Cistogaster_globosa_genome_assembly,_chromosome:_5	AUGUSTUS	exon	66109379	66109484	.	+	.	ID=g30415.t3.exon10;Parent=g30415.t3;
OW569407.1_Cistogaster_globosa_genome_assembly,_chromosome:_5	AUGUSTUS	intron	66109485	66109559	1	+	.	ID=g30415.t3.intron10;Parent=g30415.t3;
OW569407.1_Cistogaster_globosa_genome_assembly,_chromosome:_5	AUGUSTUS	CDS	66109560	66109664	1	+	2	ID=g30415.t3.CDS11;Parent=g30415.t3;
OW569407.1_Cistogaster_globosa_genome_assembly,_chromosome:_5	AUGUSTUS	exon	66109560	66109664	.	+	.	ID=g30415.t3.exon11;Parent=g30415.t3;
OW569407.1_Cistogaster_globosa_genome_assembly,_chromosome:_5	AUGUSTUS	intron	66109665	66115690	1	+	.	ID=g30415.t3.intron11;Parent=g30415.t3;
OW569407.1_Cistogaster_globosa_genome_assembly,_chromosome:_5	AUGUSTUS	CDS	66115691	66115750	1	+	2	ID=g30415.t3.CDS12;Parent=g30415.t3;
OW569407.1_Cistogaster_globosa_genome_assembly,_chromosome:_5	AUGUSTUS	exon	66115691	66115750	.	+	.	ID=g30415.t3.exon12;Parent=g30415.t3;
OW569407.1_Cistogaster_globosa_genome_assembly,_chromosome:_5	AUGUSTUS	intron	66115751	66115850	1	+	.	ID=g30415.t3.intron12;Parent=g30415.t3;
OW569407.1_Cistogaster_globosa_genome_assembly,_chromosome:_5	AUGUSTUS	CDS	66115851	66116191	1	+	2	ID=g30415.t3.CDS13;Parent=g30415.t3;
OW569407.1_Cistogaster_globosa_genome_assembly,_chromosome:_5	AUGUSTUS	exon	66115851	66116191	.	+	.	ID=g30415.t3.exon13;Parent=g30415.t3;
OW569407.1_Cistogaster_globosa_genome_assembly,_chromosome:_5	AUGUSTUS	intron	66116192	66116258	1	+	.	ID=g30415.t3.intron13;Parent=g30415.t3;
OW569407.1_Cistogaster_globosa_genome_assembly,_chromosome:_5	AUGUSTUS	CDS	66116259	66116331	1	+	0	ID=g30415.t3.CDS14;Parent=g30415.t3;
OW569407.1_Cistogaster_globosa_genome_assembly,_chromosome:_5	AUGUSTUS	exon	66116259	66116331	.	+	.	ID=g30415.t3.exon14;Parent=g30415.t3;
OW569407.1_Cistogaster_globosa_genome_assembly,_chromosome:_5	AUGUSTUS	intron	66116332	66116382	1	+	.	ID=g30415.t3.intron14;Parent=g30415.t3;
OW569407.1_Cistogaster_globosa_genome_assembly,_chromosome:_5	AUGUSTUS	CDS	66116383	66117099	1	+	2	ID=g30415.t3.CDS15;Parent=g30415.t3;
OW569407.1_Cistogaster_globosa_genome_assembly,_chromosome:_5	AUGUSTUS	exon	66116383	66117099	.	+	.	ID=g30415.t3.exon15;Parent=g30415.t3;
OW569407.1_Cistogaster_globosa_genome_assembly,_chromosome:_5	AUGUSTUS	intron	66117100	66119113	1	+	.	ID=g30415.t3.intron15;Parent=g30415.t3;
OW569407.1_Cistogaster_globosa_genome_assembly,_chromosome:_5	AUGUSTUS	CDS	66119114	66119410	1	+	2	ID=g30415.t3.CDS16;Parent=g30415.t3;
OW569407.1_Cistogaster_globosa_genome_assembly,_chromosome:_5	AUGUSTUS	exon	66119114	66119410	.	+	.	ID=g30415.t3.exon16;Parent=g30415.t3;
OW569407.1_Cistogaster_globosa_genome_assembly,_chromosome:_5	AUGUSTUS	intron	66119411	66119472	1	+	.	ID=g30415.t3.intron16;Parent=g30415.t3;
OW569407.1_Cistogaster_globosa_genome_assembly,_chromosome:_5	AUGUSTUS	CDS	66119473	66119546	1	+	2	ID=g30415.t3.CDS17;Parent=g30415.t3;
OW569407.1_Cistogaster_globosa_genome_assembly,_chromosome:_5	AUGUSTUS	exon	66119473	66119546	.	+	.	ID=g30415.t3.exon17;Parent=g30415.t3;
OW569407.1_Cistogaster_globosa_genome_assembly,_chromosome:_5	AUGUSTUS	stop_codon	66119544	66119546	.	+	0	ID=g30415.t3.stop1;Parent=g30415.t3;
OW569407.1_Cistogaster_globosa_genome_assembly,_chromosome:_5	AUGUSTUS	mRNA	66101953	66119546	1	+	.	ID=g30415.t4;Parent=g30415;
OW569407.1_Cistogaster_globosa_genome_assembly,_chromosome:_5	AUGUSTUS	start_codon	66101953	66101955	.	+	0	ID=g30415.t4.start1;Parent=g30415.t4;
OW569407.1_Cistogaster_globosa_genome_assembly,_chromosome:_5	AUGUSTUS	CDS	66101953	66102008	1	+	0	ID=g30415.t4.CDS1;Parent=g30415.t4;
OW569407.1_Cistogaster_globosa_genome_assembly,_chromosome:_5	AUGUSTUS	exon	66101953	66102008	.	+	.	ID=g30415.t4.exon1;Parent=g30415.t4;
OW569407.1_Cistogaster_globosa_genome_assembly,_chromosome:_5	AUGUSTUS	intron	66102009	66102087	1	+	.	ID=g30415.t4.intron1;Parent=g30415.t4;
OW569407.1_Cistogaster_globosa_genome_assembly,_chromosome:_5	AUGUSTUS	CDS	66102088	66102254	1	+	1	ID=g30415.t4.CDS2;Parent=g30415.t4;
OW569407.1_Cistogaster_globosa_genome_assembly,_chromosome:_5	AUGUSTUS	exon	66102088	66102254	.	+	.	ID=g30415.t4.exon2;Parent=g30415.t4;
OW569407.1_Cistogaster_globosa_genome_assembly,_chromosome:_5	AUGUSTUS	intron	66102255	66102363	1	+	.	ID=g30415.t4.intron2;Parent=g30415.t4;
OW569407.1_Cistogaster_globosa_genome_assembly,_chromosome:_5	AUGUSTUS	CDS	66102364	66102880	1	+	2	ID=g30415.t4.CDS3;Parent=g30415.t4;
OW569407.1_Cistogaster_globosa_genome_assembly,_chromosome:_5	AUGUSTUS	exon	66102364	66102880	.	+	.	ID=g30415.t4.exon3;Parent=g30415.t4;
OW569407.1_Cistogaster_globosa_genome_assembly,_chromosome:_5	AUGUSTUS	intron	66102881	66102951	1	+	.	ID=g30415.t4.intron3;Parent=g30415.t4;
OW569407.1_Cistogaster_globosa_genome_assembly,_chromosome:_5	AUGUSTUS	CDS	66102952	66103951	1	+	1	ID=g30415.t4.CDS4;Parent=g30415.t4;
OW569407.1_Cistogaster_globosa_genome_assembly,_chromosome:_5	AUGUSTUS	exon	66102952	66103951	.	+	.	ID=g30415.t4.exon4;Parent=g30415.t4;
OW569407.1_Cistogaster_globosa_genome_assembly,_chromosome:_5	AUGUSTUS	intron	66103952	66104016	1	+	.	ID=g30415.t4.intron4;Parent=g30415.t4;
OW569407.1_Cistogaster_globosa_genome_assembly,_chromosome:_5	AUGUSTUS	CDS	66104017	66104331	1	+	0	ID=g30415.t4.CDS5;Parent=g30415.t4;
OW569407.1_Cistogaster_globosa_genome_assembly,_chromosome:_5	AUGUSTUS	exon	66104017	66104331	.	+	.	ID=g30415.t4.exon5;Parent=g30415.t4;
OW569407.1_Cistogaster_globosa_genome_assembly,_chromosome:_5	AUGUSTUS	intron	66104332	66104390	1	+	.	ID=g30415.t4.intron5;Parent=g30415.t4;
OW569407.1_Cistogaster_globosa_genome_assembly,_chromosome:_5	AUGUSTUS	CDS	66104391	66104537	1	+	0	ID=g30415.t4.CDS6;Parent=g30415.t4;
OW569407.1_Cistogaster_globosa_genome_assembly,_chromosome:_5	AUGUSTUS	exon	66104391	66104537	.	+	.	ID=g30415.t4.exon6;Parent=g30415.t4;
OW569407.1_Cistogaster_globosa_genome_assembly,_chromosome:_5	AUGUSTUS	intron	66104538	66104787	1	+	.	ID=g30415.t4.intron6;Parent=g30415.t4;
OW569407.1_Cistogaster_globosa_genome_assembly,_chromosome:_5	AUGUSTUS	CDS	66104788	66104829	1	+	0	ID=g30415.t4.CDS7;Parent=g30415.t4;
OW569407.1_Cistogaster_globosa_genome_assembly,_chromosome:_5	AUGUSTUS	exon	66104788	66104829	.	+	.	ID=g30415.t4.exon7;Parent=g30415.t4;
OW569407.1_Cistogaster_globosa_genome_assembly,_chromosome:_5	AUGUSTUS	intron	66104830	66104963	1	+	.	ID=g30415.t4.intron7;Parent=g30415.t4;
OW569407.1_Cistogaster_globosa_genome_assembly,_chromosome:_5	AUGUSTUS	CDS	66104964	66106626	1	+	0	ID=g30415.t4.CDS8;Parent=g30415.t4;
OW569407.1_Cistogaster_globosa_genome_assembly,_chromosome:_5	AUGUSTUS	exon	66104964	66106626	.	+	.	ID=g30415.t4.exon8;Parent=g30415.t4;
OW569407.1_Cistogaster_globosa_genome_assembly,_chromosome:_5	AUGUSTUS	intron	66106627	66106696	1	+	.	ID=g30415.t4.intron8;Parent=g30415.t4;
OW569407.1_Cistogaster_globosa_genome_assembly,_chromosome:_5	AUGUSTUS	CDS	66106697	66106842	1	+	2	ID=g30415.t4.CDS9;Parent=g30415.t4;
OW569407.1_Cistogaster_globosa_genome_assembly,_chromosome:_5	AUGUSTUS	exon	66106697	66106842	.	+	.	ID=g30415.t4.exon9;Parent=g30415.t4;
OW569407.1_Cistogaster_globosa_genome_assembly,_chromosome:_5	AUGUSTUS	intron	66106843	66107410	1	+	.	ID=g30415.t4.intron9;Parent=g30415.t4;
OW569407.1_Cistogaster_globosa_genome_assembly,_chromosome:_5	AUGUSTUS	CDS	66107411	66107440	1	+	0	ID=g30415.t4.CDS10;Parent=g30415.t4;
OW569407.1_Cistogaster_globosa_genome_assembly,_chromosome:_5	AUGUSTUS	exon	66107411	66107440	.	+	.	ID=g30415.t4.exon10;Parent=g30415.t4;
OW569407.1_Cistogaster_globosa_genome_assembly,_chromosome:_5	AUGUSTUS	intron	66107441	66109378	1	+	.	ID=g30415.t4.intron10;Parent=g30415.t4;
OW569407.1_Cistogaster_globosa_genome_assembly,_chromosome:_5	AUGUSTUS	CDS	66109379	66109484	1	+	0	ID=g30415.t4.CDS11;Parent=g30415.t4;
OW569407.1_Cistogaster_globosa_genome_assembly,_chromosome:_5	AUGUSTUS	exon	66109379	66109484	.	+	.	ID=g30415.t4.exon11;Parent=g30415.t4;
OW569407.1_Cistogaster_globosa_genome_assembly,_chromosome:_5	AUGUSTUS	intron	66109485	66109559	1	+	.	ID=g30415.t4.intron11;Parent=g30415.t4;
OW569407.1_Cistogaster_globosa_genome_assembly,_chromosome:_5	AUGUSTUS	CDS	66109560	66109664	1	+	2	ID=g30415.t4.CDS12;Parent=g30415.t4;
OW569407.1_Cistogaster_globosa_genome_assembly,_chromosome:_5	AUGUSTUS	exon	66109560	66109664	.	+	.	ID=g30415.t4.exon12;Parent=g30415.t4;
OW569407.1_Cistogaster_globosa_genome_assembly,_chromosome:_5	AUGUSTUS	intron	66109665	66115690	1	+	.	ID=g30415.t4.intron12;Parent=g30415.t4;
OW569407.1_Cistogaster_globosa_genome_assembly,_chromosome:_5	AUGUSTUS	CDS	66115691	66115750	1	+	2	ID=g30415.t4.CDS13;Parent=g30415.t4;
OW569407.1_Cistogaster_globosa_genome_assembly,_chromosome:_5	AUGUSTUS	exon	66115691	66115750	.	+	.	ID=g30415.t4.exon13;Parent=g30415.t4;
OW569407.1_Cistogaster_globosa_genome_assembly,_chromosome:_5	AUGUSTUS	intron	66115751	66115850	1	+	.	ID=g30415.t4.intron13;Parent=g30415.t4;
OW569407.1_Cistogaster_globosa_genome_assembly,_chromosome:_5	AUGUSTUS	CDS	66115851	66116191	1	+	2	ID=g30415.t4.CDS14;Parent=g30415.t4;
OW569407.1_Cistogaster_globosa_genome_assembly,_chromosome:_5	AUGUSTUS	exon	66115851	66116191	.	+	.	ID=g30415.t4.exon14;Parent=g30415.t4;
OW569407.1_Cistogaster_globosa_genome_assembly,_chromosome:_5	AUGUSTUS	intron	66116192	66116258	1	+	.	ID=g30415.t4.intron14;Parent=g30415.t4;
OW569407.1_Cistogaster_globosa_genome_assembly,_chromosome:_5	AUGUSTUS	CDS	66116259	66116331	1	+	0	ID=g30415.t4.CDS15;Parent=g30415.t4;
OW569407.1_Cistogaster_globosa_genome_assembly,_chromosome:_5	AUGUSTUS	exon	66116259	66116331	.	+	.	ID=g30415.t4.exon15;Parent=g30415.t4;
OW569407.1_Cistogaster_globosa_genome_assembly,_chromosome:_5	AUGUSTUS	intron	66116332	66116382	1	+	.	ID=g30415.t4.intron15;Parent=g30415.t4;
OW569407.1_Cistogaster_globosa_genome_assembly,_chromosome:_5	AUGUSTUS	CDS	66116383	66117099	1	+	2	ID=g30415.t4.CDS16;Parent=g30415.t4;
OW569407.1_Cistogaster_globosa_genome_assembly,_chromosome:_5	AUGUSTUS	exon	66116383	66117099	.	+	.	ID=g30415.t4.exon16;Parent=g30415.t4;
OW569407.1_Cistogaster_globosa_genome_assembly,_chromosome:_5	AUGUSTUS	intron	66117100	66119113	1	+	.	ID=g30415.t4.intron16;Parent=g30415.t4;
OW569407.1_Cistogaster_globosa_genome_assembly,_chromosome:_5	AUGUSTUS	CDS	66119114	66119410	1	+	2	ID=g30415.t4.CDS17;Parent=g30415.t4;
OW569407.1_Cistogaster_globosa_genome_assembly,_chromosome:_5	AUGUSTUS	exon	66119114	66119410	.	+	.	ID=g30415.t4.exon17;Parent=g30415.t4;
OW569407.1_Cistogaster_globosa_genome_assembly,_chromosome:_5	AUGUSTUS	intron	66119411	66119472	1	+	.	ID=g30415.t4.intron17;Parent=g30415.t4;
OW569407.1_Cistogaster_globosa_genome_assembly,_chromosome:_5	AUGUSTUS	CDS	66119473	66119546	1	+	2	ID=g30415.t4.CDS18;Parent=g30415.t4;
OW569407.1_Cistogaster_globosa_genome_assembly,_chromosome:_5	AUGUSTUS	exon	66119473	66119546	.	+	.	ID=g30415.t4.exon18;Parent=g30415.t4;
OW569407.1_Cistogaster_globosa_genome_assembly,_chromosome:_5	AUGUSTUS	stop_codon	66119544	66119546	.	+	0	ID=g30415.t4.stop1;Parent=g30415.t4;
OW569407.1_Cistogaster_globosa_genome_assembly,_chromosome:_5	AUGUSTUS	gene	66119571	66119894	.	+	.	ID=g30416;
OW569407.1_Cistogaster_globosa_genome_assembly,_chromosome:_5	AUGUSTUS	mRNA	66119571	66119894	1	+	.	ID=g30416.t1;Parent=g30416;
OW569407.1_Cistogaster_globosa_genome_assembly,_chromosome:_5	AUGUSTUS	start_codon	66119571	66119573	.	+	0	ID=g30416.t1.start1;Parent=g30416.t1;
OW569407.1_Cistogaster_globosa_genome_assembly,_chromosome:_5	AUGUSTUS	CDS	66119571	66119894	1	+	0	ID=g30416.t1.CDS1;Parent=g30416.t1;
OW569407.1_Cistogaster_globosa_genome_assembly,_chromosome:_5	AUGUSTUS	exon	66119571	66119894	.	+	.	ID=g30416.t1.exon1;Parent=g30416.t1;
OW569407.1_Cistogaster_globosa_genome_assembly,_chromosome:_5	AUGUSTUS	stop_codon	66119892	66119894	.	+	0	ID=g30416.t1.stop1;Parent=g30416.t1;
OW569407.1_Cistogaster_globosa_genome_assembly,_chromosome:_5	AUGUSTUS	gene	66135504	66139096	.	-	.	ID=g30417;
OW569407.1_Cistogaster_globosa_genome_assembly,_chromosome:_5	AUGUSTUS	mRNA	66135504	66139096	0.43	-	.	ID=g30417.t1;Parent=g30417;
OW569407.1_Cistogaster_globosa_genome_assembly,_chromosome:_5	AUGUSTUS	stop_codon	66135504	66135506	.	-	0	ID=g30417.t1.stop1;Parent=g30417.t1;
OW569407.1_Cistogaster_globosa_genome_assembly,_chromosome:_5	AUGUSTUS	CDS	66135504	66135909	1	-	1	ID=g30417.t1.CDS1;Parent=g30417.t1;
OW569407.1_Cistogaster_globosa_genome_assembly,_chromosome:_5	AUGUSTUS	exon	66135504	66135909	.	-	.	ID=g30417.t1.exon1;Parent=g30417.t1;
OW569407.1_Cistogaster_globosa_genome_assembly,_chromosome:_5	AUGUSTUS	intron	66135910	66136769	1	-	.	ID=g30417.t1.intron1;Parent=g30417.t1;
OW569407.1_Cistogaster_globosa_genome_assembly,_chromosome:_5	AUGUSTUS	CDS	66136770	66137012	1	-	1	ID=g30417.t1.CDS2;Parent=g30417.t1;
OW569407.1_Cistogaster_globosa_genome_assembly,_chromosome:_5	AUGUSTUS	exon	66136770	66137012	.	-	.	ID=g30417.t1.exon2;Parent=g30417.t1;
OW569407.1_Cistogaster_globosa_genome_assembly,_chromosome:_5	AUGUSTUS	intron	66137013	66137108	1	-	.	ID=g30417.t1.intron2;Parent=g30417.t1;
OW569407.1_Cistogaster_globosa_genome_assembly,_chromosome:_5	AUGUSTUS	CDS	66137109	66137230	1	-	0	ID=g30417.t1.CDS3;Parent=g30417.t1;
OW569407.1_Cistogaster_globosa_genome_assembly,_chromosome:_5	AUGUSTUS	exon	66137109	66137230	.	-	.	ID=g30417.t1.exon3;Parent=g30417.t1;
OW569407.1_Cistogaster_globosa_genome_assembly,_chromosome:_5	AUGUSTUS	intron	66137231	66137294	1	-	.	ID=g30417.t1.intron3;Parent=g30417.t1;
OW569407.1_Cistogaster_globosa_genome_assembly,_chromosome:_5	AUGUSTUS	CDS	66137295	66137697	1	-	1	ID=g30417.t1.CDS4;Parent=g30417.t1;
OW569407.1_Cistogaster_globosa_genome_assembly,_chromosome:_5	AUGUSTUS	exon	66137295	66137697	.	-	.	ID=g30417.t1.exon4;Parent=g30417.t1;
OW569407.1_Cistogaster_globosa_genome_assembly,_chromosome:_5	AUGUSTUS	intron	66137698	66138929	0.81	-	.	ID=g30417.t1.intron4;Parent=g30417.t1;
OW569407.1_Cistogaster_globosa_genome_assembly,_chromosome:_5	AUGUSTUS	CDS	66138930	66139096	0.43	-	0	ID=g30417.t1.CDS5;Parent=g30417.t1;
OW569407.1_Cistogaster_globosa_genome_assembly,_chromosome:_5	AUGUSTUS	exon	66138930	66139096	.	-	.	ID=g30417.t1.exon5;Parent=g30417.t1;
OW569407.1_Cistogaster_globosa_genome_assembly,_chromosome:_5	AUGUSTUS	start_codon	66139094	66139096	.	-	0	ID=g30417.t1.start1;Parent=g30417.t1;
OW569407.1_Cistogaster_globosa_genome_assembly,_chromosome:_5	AUGUSTUS	gene	66148483	66149202	.	-	.	ID=g30418;
OW569407.1_Cistogaster_globosa_genome_assembly,_chromosome:_5	AUGUSTUS	mRNA	66148483	66149202	1	-	.	ID=g30418.t1;Parent=g30418;
OW569407.1_Cistogaster_globosa_genome_assembly,_chromosome:_5	AUGUSTUS	stop_codon	66148483	66148485	.	-	0	ID=g30418.t1.stop1;Parent=g30418.t1;
OW569407.1_Cistogaster_globosa_genome_assembly,_chromosome:_5	AUGUSTUS	CDS	66148483	66149202	1	-	0	ID=g30418.t1.CDS1;Parent=g30418.t1;
OW569407.1_Cistogaster_globosa_genome_assembly,_chromosome:_5	AUGUSTUS	exon	66148483	66149202	.	-	.	ID=g30418.t1.exon1;Parent=g30418.t1;
OW569407.1_Cistogaster_globosa_genome_assembly,_chromosome:_5	AUGUSTUS	start_codon	66149200	66149202	.	-	0	ID=g30418.t1.start1;Parent=g30418.t1;
OW569407.1_Cistogaster_globosa_genome_assembly,_chromosome:_5	AUGUSTUS	gene	66156424	66160505	.	+	.	ID=g30419;
OW569407.1_Cistogaster_globosa_genome_assembly,_chromosome:_5	AUGUSTUS	mRNA	66156424	66157316	0.47	+	.	ID=g30419.t1;Parent=g30419;
OW569407.1_Cistogaster_globosa_genome_assembly,_chromosome:_5	AUGUSTUS	start_codon	66156424	66156426	.	+	0	ID=g30419.t1.start1;Parent=g30419.t1;
OW569407.1_Cistogaster_globosa_genome_assembly,_chromosome:_5	AUGUSTUS	CDS	66156424	66157251	0.47	+	0	ID=g30419.t1.CDS1;Parent=g30419.t1;
OW569407.1_Cistogaster_globosa_genome_assembly,_chromosome:_5	AUGUSTUS	exon	66156424	66157251	.	+	.	ID=g30419.t1.exon1;Parent=g30419.t1;
OW569407.1_Cistogaster_globosa_genome_assembly,_chromosome:_5	AUGUSTUS	intron	66157252	66157313	0.47	+	.	ID=g30419.t1.intron1;Parent=g30419.t1;
OW569407.1_Cistogaster_globosa_genome_assembly,_chromosome:_5	AUGUSTUS	CDS	66157314	66157316	0.48	+	0	ID=g30419.t1.CDS2;Parent=g30419.t1;
OW569407.1_Cistogaster_globosa_genome_assembly,_chromosome:_5	AUGUSTUS	exon	66157314	66157316	.	+	.	ID=g30419.t1.exon2;Parent=g30419.t1;
OW569407.1_Cistogaster_globosa_genome_assembly,_chromosome:_5	AUGUSTUS	stop_codon	66157314	66157316	.	+	0	ID=g30419.t1.stop1;Parent=g30419.t1;
OW569407.1_Cistogaster_globosa_genome_assembly,_chromosome:_5	AUGUSTUS	mRNA	66156424	66160505	0.38	+	.	ID=g30419.t2;Parent=g30419;
OW569407.1_Cistogaster_globosa_genome_assembly,_chromosome:_5	AUGUSTUS	start_codon	66156424	66156426	.	+	0	ID=g30419.t2.start1;Parent=g30419.t2;
OW569407.1_Cistogaster_globosa_genome_assembly,_chromosome:_5	AUGUSTUS	CDS	66156424	66159102	0.39	+	0	ID=g30419.t2.CDS1;Parent=g30419.t2;
OW569407.1_Cistogaster_globosa_genome_assembly,_chromosome:_5	AUGUSTUS	exon	66156424	66159102	.	+	.	ID=g30419.t2.exon1;Parent=g30419.t2;
OW569407.1_Cistogaster_globosa_genome_assembly,_chromosome:_5	AUGUSTUS	intron	66159103	66159560	0.38	+	.	ID=g30419.t2.intron1;Parent=g30419.t2;
OW569407.1_Cistogaster_globosa_genome_assembly,_chromosome:_5	AUGUSTUS	CDS	66159561	66160505	0.57	+	0	ID=g30419.t2.CDS2;Parent=g30419.t2;
OW569407.1_Cistogaster_globosa_genome_assembly,_chromosome:_5	AUGUSTUS	exon	66159561	66160505	.	+	.	ID=g30419.t2.exon2;Parent=g30419.t2;
OW569407.1_Cistogaster_globosa_genome_assembly,_chromosome:_5	AUGUSTUS	stop_codon	66160503	66160505	.	+	0	ID=g30419.t2.stop1;Parent=g30419.t2;
OW569407.1_Cistogaster_globosa_genome_assembly,_chromosome:_5	AUGUSTUS	gene	66167972	66168217	.	-	.	ID=g30420;
OW569407.1_Cistogaster_globosa_genome_assembly,_chromosome:_5	AUGUSTUS	mRNA	66167972	66168217	0.99	-	.	ID=g30420.t1;Parent=g30420;
OW569407.1_Cistogaster_globosa_genome_assembly,_chromosome:_5	AUGUSTUS	stop_codon	66167972	66167974	.	-	0	ID=g30420.t1.stop1;Parent=g30420.t1;
OW569407.1_Cistogaster_globosa_genome_assembly,_chromosome:_5	AUGUSTUS	CDS	66167972	66168217	0.99	-	0	ID=g30420.t1.CDS1;Parent=g30420.t1;
OW569407.1_Cistogaster_globosa_genome_assembly,_chromosome:_5	AUGUSTUS	exon	66167972	66168217	.	-	.	ID=g30420.t1.exon1;Parent=g30420.t1;
OW569407.1_Cistogaster_globosa_genome_assembly,_chromosome:_5	AUGUSTUS	start_codon	66168215	66168217	.	-	0	ID=g30420.t1.start1;Parent=g30420.t1;
OW569407.1_Cistogaster_globosa_genome_assembly,_chromosome:_5	AUGUSTUS	gene	66179156	66198658	.	+	.	ID=g30421;
OW569407.1_Cistogaster_globosa_genome_assembly,_chromosome:_5	AUGUSTUS	mRNA	66179156	66198658	1	+	.	ID=g30421.t1;Parent=g30421;
OW569407.1_Cistogaster_globosa_genome_assembly,_chromosome:_5	AUGUSTUS	start_codon	66179156	66179158	.	+	0	ID=g30421.t1.start1;Parent=g30421.t1;
OW569407.1_Cistogaster_globosa_genome_assembly,_chromosome:_5	AUGUSTUS	CDS	66179156	66180071	1	+	0	ID=g30421.t1.CDS1;Parent=g30421.t1;
OW569407.1_Cistogaster_globosa_genome_assembly,_chromosome:_5	AUGUSTUS	exon	66179156	66180071	.	+	.	ID=g30421.t1.exon1;Parent=g30421.t1;
OW569407.1_Cistogaster_globosa_genome_assembly,_chromosome:_5	AUGUSTUS	intron	66180072	66197777	1	+	.	ID=g30421.t1.intron1;Parent=g30421.t1;
OW569407.1_Cistogaster_globosa_genome_assembly,_chromosome:_5	AUGUSTUS	CDS	66197778	66198004	1	+	2	ID=g30421.t1.CDS2;Parent=g30421.t1;
OW569407.1_Cistogaster_globosa_genome_assembly,_chromosome:_5	AUGUSTUS	exon	66197778	66198004	.	+	.	ID=g30421.t1.exon2;Parent=g30421.t1;
OW569407.1_Cistogaster_globosa_genome_assembly,_chromosome:_5	AUGUSTUS	intron	66198005	66198271	1	+	.	ID=g30421.t1.intron2;Parent=g30421.t1;
OW569407.1_Cistogaster_globosa_genome_assembly,_chromosome:_5	AUGUSTUS	CDS	66198272	66198658	1	+	0	ID=g30421.t1.CDS3;Parent=g30421.t1;
OW569407.1_Cistogaster_globosa_genome_assembly,_chromosome:_5	AUGUSTUS	exon	66198272	66198658	.	+	.	ID=g30421.t1.exon3;Parent=g30421.t1;
OW569407.1_Cistogaster_globosa_genome_assembly,_chromosome:_5	AUGUSTUS	stop_codon	66198656	66198658	.	+	0	ID=g30421.t1.stop1;Parent=g30421.t1;
OW569407.1_Cistogaster_globosa_genome_assembly,_chromosome:_5	AUGUSTUS	gene	66241928	66243845	.	+	.	ID=g30422;
OW569407.1_Cistogaster_globosa_genome_assembly,_chromosome:_5	AUGUSTUS	mRNA	66241928	66243845	1	+	.	ID=g30422.t1;Parent=g30422;
OW569407.1_Cistogaster_globosa_genome_assembly,_chromosome:_5	AUGUSTUS	start_codon	66241928	66241930	.	+	0	ID=g30422.t1.start1;Parent=g30422.t1;
OW569407.1_Cistogaster_globosa_genome_assembly,_chromosome:_5	AUGUSTUS	CDS	66241928	66242116	1	+	0	ID=g30422.t1.CDS1;Parent=g30422.t1;
OW569407.1_Cistogaster_globosa_genome_assembly,_chromosome:_5	AUGUSTUS	exon	66241928	66242116	.	+	.	ID=g30422.t1.exon1;Parent=g30422.t1;
OW569407.1_Cistogaster_globosa_genome_assembly,_chromosome:_5	AUGUSTUS	intron	66242117	66242188	1	+	.	ID=g30422.t1.intron1;Parent=g30422.t1;
OW569407.1_Cistogaster_globosa_genome_assembly,_chromosome:_5	AUGUSTUS	CDS	66242189	66242609	1	+	0	ID=g30422.t1.CDS2;Parent=g30422.t1;
OW569407.1_Cistogaster_globosa_genome_assembly,_chromosome:_5	AUGUSTUS	exon	66242189	66242609	.	+	.	ID=g30422.t1.exon2;Parent=g30422.t1;
OW569407.1_Cistogaster_globosa_genome_assembly,_chromosome:_5	AUGUSTUS	intron	66242610	66242681	1	+	.	ID=g30422.t1.intron2;Parent=g30422.t1;
OW569407.1_Cistogaster_globosa_genome_assembly,_chromosome:_5	AUGUSTUS	CDS	66242682	66243218	1	+	2	ID=g30422.t1.CDS3;Parent=g30422.t1;
OW569407.1_Cistogaster_globosa_genome_assembly,_chromosome:_5	AUGUSTUS	exon	66242682	66243218	.	+	.	ID=g30422.t1.exon3;Parent=g30422.t1;
OW569407.1_Cistogaster_globosa_genome_assembly,_chromosome:_5	AUGUSTUS	intron	66243219	66243284	1	+	.	ID=g30422.t1.intron3;Parent=g30422.t1;
OW569407.1_Cistogaster_globosa_genome_assembly,_chromosome:_5	AUGUSTUS	CDS	66243285	66243440	1	+	2	ID=g30422.t1.CDS4;Parent=g30422.t1;
OW569407.1_Cistogaster_globosa_genome_assembly,_chromosome:_5	AUGUSTUS	exon	66243285	66243440	.	+	.	ID=g30422.t1.exon4;Parent=g30422.t1;
OW569407.1_Cistogaster_globosa_genome_assembly,_chromosome:_5	AUGUSTUS	intron	66243441	66243506	1	+	.	ID=g30422.t1.intron4;Parent=g30422.t1;
OW569407.1_Cistogaster_globosa_genome_assembly,_chromosome:_5	AUGUSTUS	CDS	66243507	66243613	1	+	2	ID=g30422.t1.CDS5;Parent=g30422.t1;
OW569407.1_Cistogaster_globosa_genome_assembly,_chromosome:_5	AUGUSTUS	exon	66243507	66243613	.	+	.	ID=g30422.t1.exon5;Parent=g30422.t1;
OW569407.1_Cistogaster_globosa_genome_assembly,_chromosome:_5	AUGUSTUS	intron	66243614	66243680	1	+	.	ID=g30422.t1.intron5;Parent=g30422.t1;
OW569407.1_Cistogaster_globosa_genome_assembly,_chromosome:_5	AUGUSTUS	CDS	66243681	66243845	1	+	0	ID=g30422.t1.CDS6;Parent=g30422.t1;
OW569407.1_Cistogaster_globosa_genome_assembly,_chromosome:_5	AUGUSTUS	exon	66243681	66243845	.	+	.	ID=g30422.t1.exon6;Parent=g30422.t1;
OW569407.1_Cistogaster_globosa_genome_assembly,_chromosome:_5	AUGUSTUS	stop_codon	66243843	66243845	.	+	0	ID=g30422.t1.stop1;Parent=g30422.t1;
OW569407.1_Cistogaster_globosa_genome_assembly,_chromosome:_5	AUGUSTUS	gene	66253701	66255468	.	+	.	ID=g30423;
OW569407.1_Cistogaster_globosa_genome_assembly,_chromosome:_5	AUGUSTUS	mRNA	66253701	66255468	1	+	.	ID=g30423.t1;Parent=g30423;
OW569407.1_Cistogaster_globosa_genome_assembly,_chromosome:_5	AUGUSTUS	start_codon	66253701	66253703	.	+	0	ID=g30423.t1.start1;Parent=g30423.t1;
OW569407.1_Cistogaster_globosa_genome_assembly,_chromosome:_5	AUGUSTUS	CDS	66253701	66253776	1	+	0	ID=g30423.t1.CDS1;Parent=g30423.t1;
OW569407.1_Cistogaster_globosa_genome_assembly,_chromosome:_5	AUGUSTUS	exon	66253701	66253776	.	+	.	ID=g30423.t1.exon1;Parent=g30423.t1;
OW569407.1_Cistogaster_globosa_genome_assembly,_chromosome:_5	AUGUSTUS	intron	66253777	66253859	1	+	.	ID=g30423.t1.intron1;Parent=g30423.t1;
OW569407.1_Cistogaster_globosa_genome_assembly,_chromosome:_5	AUGUSTUS	CDS	66253860	66253946	1	+	2	ID=g30423.t1.CDS2;Parent=g30423.t1;
OW569407.1_Cistogaster_globosa_genome_assembly,_chromosome:_5	AUGUSTUS	exon	66253860	66253946	.	+	.	ID=g30423.t1.exon2;Parent=g30423.t1;
OW569407.1_Cistogaster_globosa_genome_assembly,_chromosome:_5	AUGUSTUS	intron	66253947	66254008	1	+	.	ID=g30423.t1.intron2;Parent=g30423.t1;
OW569407.1_Cistogaster_globosa_genome_assembly,_chromosome:_5	AUGUSTUS	CDS	66254009	66254347	1	+	2	ID=g30423.t1.CDS3;Parent=g30423.t1;
OW569407.1_Cistogaster_globosa_genome_assembly,_chromosome:_5	AUGUSTUS	exon	66254009	66254347	.	+	.	ID=g30423.t1.exon3;Parent=g30423.t1;
OW569407.1_Cistogaster_globosa_genome_assembly,_chromosome:_5	AUGUSTUS	intron	66254348	66254406	1	+	.	ID=g30423.t1.intron3;Parent=g30423.t1;
OW569407.1_Cistogaster_globosa_genome_assembly,_chromosome:_5	AUGUSTUS	CDS	66254407	66254533	1	+	2	ID=g30423.t1.CDS4;Parent=g30423.t1;
OW569407.1_Cistogaster_globosa_genome_assembly,_chromosome:_5	AUGUSTUS	exon	66254407	66254533	.	+	.	ID=g30423.t1.exon4;Parent=g30423.t1;
OW569407.1_Cistogaster_globosa_genome_assembly,_chromosome:_5	AUGUSTUS	intron	66254534	66254597	1	+	.	ID=g30423.t1.intron4;Parent=g30423.t1;
OW569407.1_Cistogaster_globosa_genome_assembly,_chromosome:_5	AUGUSTUS	CDS	66254598	66255468	1	+	1	ID=g30423.t1.CDS5;Parent=g30423.t1;
OW569407.1_Cistogaster_globosa_genome_assembly,_chromosome:_5	AUGUSTUS	exon	66254598	66255468	.	+	.	ID=g30423.t1.exon5;Parent=g30423.t1;
OW569407.1_Cistogaster_globosa_genome_assembly,_chromosome:_5	AUGUSTUS	stop_codon	66255466	66255468	.	+	0	ID=g30423.t1.stop1;Parent=g30423.t1;
OW569407.1_Cistogaster_globosa_genome_assembly,_chromosome:_5	AUGUSTUS	gene	66259943	66262748	.	-	.	ID=g30424;
OW569407.1_Cistogaster_globosa_genome_assembly,_chromosome:_5	AUGUSTUS	mRNA	66259943	66262748	0.63	-	.	ID=g30424.t1;Parent=g30424;
OW569407.1_Cistogaster_globosa_genome_assembly,_chromosome:_5	AUGUSTUS	stop_codon	66259943	66259945	.	-	0	ID=g30424.t1.stop1;Parent=g30424.t1;
OW569407.1_Cistogaster_globosa_genome_assembly,_chromosome:_5	AUGUSTUS	CDS	66259943	66262620	0.63	-	2	ID=g30424.t1.CDS1;Parent=g30424.t1;
OW569407.1_Cistogaster_globosa_genome_assembly,_chromosome:_5	AUGUSTUS	exon	66259943	66262620	.	-	.	ID=g30424.t1.exon1;Parent=g30424.t1;
OW569407.1_Cistogaster_globosa_genome_assembly,_chromosome:_5	AUGUSTUS	intron	66262621	66262675	1	-	.	ID=g30424.t1.intron1;Parent=g30424.t1;
OW569407.1_Cistogaster_globosa_genome_assembly,_chromosome:_5	AUGUSTUS	CDS	66262676	66262748	1	-	0	ID=g30424.t1.CDS2;Parent=g30424.t1;
OW569407.1_Cistogaster_globosa_genome_assembly,_chromosome:_5	AUGUSTUS	exon	66262676	66262748	.	-	.	ID=g30424.t1.exon2;Parent=g30424.t1;
OW569407.1_Cistogaster_globosa_genome_assembly,_chromosome:_5	AUGUSTUS	start_codon	66262746	66262748	.	-	0	ID=g30424.t1.start1;Parent=g30424.t1;
OW569407.1_Cistogaster_globosa_genome_assembly,_chromosome:_5	AUGUSTUS	gene	66263977	66276972	.	+	.	ID=g30425;
OW569407.1_Cistogaster_globosa_genome_assembly,_chromosome:_5	AUGUSTUS	mRNA	66263977	66276972	1	+	.	ID=g30425.t1;Parent=g30425;
OW569407.1_Cistogaster_globosa_genome_assembly,_chromosome:_5	AUGUSTUS	start_codon	66263977	66263979	.	+	0	ID=g30425.t1.start1;Parent=g30425.t1;
OW569407.1_Cistogaster_globosa_genome_assembly,_chromosome:_5	AUGUSTUS	CDS	66263977	66264081	1	+	0	ID=g30425.t1.CDS1;Parent=g30425.t1;
OW569407.1_Cistogaster_globosa_genome_assembly,_chromosome:_5	AUGUSTUS	exon	66263977	66264081	.	+	.	ID=g30425.t1.exon1;Parent=g30425.t1;
OW569407.1_Cistogaster_globosa_genome_assembly,_chromosome:_5	AUGUSTUS	intron	66264082	66264132	1	+	.	ID=g30425.t1.intron1;Parent=g30425.t1;
OW569407.1_Cistogaster_globosa_genome_assembly,_chromosome:_5	AUGUSTUS	CDS	66264133	66264333	1	+	0	ID=g30425.t1.CDS2;Parent=g30425.t1;
OW569407.1_Cistogaster_globosa_genome_assembly,_chromosome:_5	AUGUSTUS	exon	66264133	66264333	.	+	.	ID=g30425.t1.exon2;Parent=g30425.t1;
OW569407.1_Cistogaster_globosa_genome_assembly,_chromosome:_5	AUGUSTUS	intron	66264334	66265240	1	+	.	ID=g30425.t1.intron2;Parent=g30425.t1;
OW569407.1_Cistogaster_globosa_genome_assembly,_chromosome:_5	AUGUSTUS	CDS	66265241	66265374	1	+	0	ID=g30425.t1.CDS3;Parent=g30425.t1;
OW569407.1_Cistogaster_globosa_genome_assembly,_chromosome:_5	AUGUSTUS	exon	66265241	66265374	.	+	.	ID=g30425.t1.exon3;Parent=g30425.t1;
OW569407.1_Cistogaster_globosa_genome_assembly,_chromosome:_5	AUGUSTUS	intron	66265375	66269340	1	+	.	ID=g30425.t1.intron3;Parent=g30425.t1;
OW569407.1_Cistogaster_globosa_genome_assembly,_chromosome:_5	AUGUSTUS	CDS	66269341	66273416	1	+	1	ID=g30425.t1.CDS4;Parent=g30425.t1;
OW569407.1_Cistogaster_globosa_genome_assembly,_chromosome:_5	AUGUSTUS	exon	66269341	66273416	.	+	.	ID=g30425.t1.exon4;Parent=g30425.t1;
OW569407.1_Cistogaster_globosa_genome_assembly,_chromosome:_5	AUGUSTUS	intron	66273417	66276859	1	+	.	ID=g30425.t1.intron4;Parent=g30425.t1;
OW569407.1_Cistogaster_globosa_genome_assembly,_chromosome:_5	AUGUSTUS	CDS	66276860	66276972	1	+	2	ID=g30425.t1.CDS5;Parent=g30425.t1;
OW569407.1_Cistogaster_globosa_genome_assembly,_chromosome:_5	AUGUSTUS	exon	66276860	66276972	.	+	.	ID=g30425.t1.exon5;Parent=g30425.t1;
OW569407.1_Cistogaster_globosa_genome_assembly,_chromosome:_5	AUGUSTUS	stop_codon	66276970	66276972	.	+	0	ID=g30425.t1.stop1;Parent=g30425.t1;
OW569407.1_Cistogaster_globosa_genome_assembly,_chromosome:_5	AUGUSTUS	gene	66278281	66291792	.	-	.	ID=g30426;
OW569407.1_Cistogaster_globosa_genome_assembly,_chromosome:_5	AUGUSTUS	mRNA	66278281	66291792	1	-	.	ID=g30426.t1;Parent=g30426;
OW569407.1_Cistogaster_globosa_genome_assembly,_chromosome:_5	AUGUSTUS	stop_codon	66278281	66278283	.	-	0	ID=g30426.t1.stop1;Parent=g30426.t1;
OW569407.1_Cistogaster_globosa_genome_assembly,_chromosome:_5	AUGUSTUS	CDS	66278281	66279026	1	-	2	ID=g30426.t1.CDS1;Parent=g30426.t1;
OW569407.1_Cistogaster_globosa_genome_assembly,_chromosome:_5	AUGUSTUS	exon	66278281	66279026	.	-	.	ID=g30426.t1.exon1;Parent=g30426.t1;
OW569407.1_Cistogaster_globosa_genome_assembly,_chromosome:_5	AUGUSTUS	intron	66279027	66283504	1	-	.	ID=g30426.t1.intron1;Parent=g30426.t1;
OW569407.1_Cistogaster_globosa_genome_assembly,_chromosome:_5	AUGUSTUS	CDS	66283505	66283818	1	-	1	ID=g30426.t1.CDS2;Parent=g30426.t1;
OW569407.1_Cistogaster_globosa_genome_assembly,_chromosome:_5	AUGUSTUS	exon	66283505	66283818	.	-	.	ID=g30426.t1.exon2;Parent=g30426.t1;
OW569407.1_Cistogaster_globosa_genome_assembly,_chromosome:_5	AUGUSTUS	intron	66283819	66285408	1	-	.	ID=g30426.t1.intron2;Parent=g30426.t1;
OW569407.1_Cistogaster_globosa_genome_assembly,_chromosome:_5	AUGUSTUS	CDS	66285409	66285509	1	-	0	ID=g30426.t1.CDS3;Parent=g30426.t1;
OW569407.1_Cistogaster_globosa_genome_assembly,_chromosome:_5	AUGUSTUS	exon	66285409	66285509	.	-	.	ID=g30426.t1.exon3;Parent=g30426.t1;
OW569407.1_Cistogaster_globosa_genome_assembly,_chromosome:_5	AUGUSTUS	intron	66285510	66285570	1	-	.	ID=g30426.t1.intron3;Parent=g30426.t1;
OW569407.1_Cistogaster_globosa_genome_assembly,_chromosome:_5	AUGUSTUS	CDS	66285571	66285810	1	-	0	ID=g30426.t1.CDS4;Parent=g30426.t1;
OW569407.1_Cistogaster_globosa_genome_assembly,_chromosome:_5	AUGUSTUS	exon	66285571	66285810	.	-	.	ID=g30426.t1.exon4;Parent=g30426.t1;
OW569407.1_Cistogaster_globosa_genome_assembly,_chromosome:_5	AUGUSTUS	intron	66285811	66291651	1	-	.	ID=g30426.t1.intron4;Parent=g30426.t1;
OW569407.1_Cistogaster_globosa_genome_assembly,_chromosome:_5	AUGUSTUS	CDS	66291652	66291792	1	-	0	ID=g30426.t1.CDS5;Parent=g30426.t1;
OW569407.1_Cistogaster_globosa_genome_assembly,_chromosome:_5	AUGUSTUS	exon	66291652	66291792	.	-	.	ID=g30426.t1.exon5;Parent=g30426.t1;
OW569407.1_Cistogaster_globosa_genome_assembly,_chromosome:_5	AUGUSTUS	start_codon	66291790	66291792	.	-	0	ID=g30426.t1.start1;Parent=g30426.t1;
OW569407.1_Cistogaster_globosa_genome_assembly,_chromosome:_5	AUGUSTUS	gene	66322876	66324393	.	+	.	ID=g30427;
OW569407.1_Cistogaster_globosa_genome_assembly,_chromosome:_5	AUGUSTUS	mRNA	66322876	66324393	0.83	+	.	ID=g30427.t1;Parent=g30427;
OW569407.1_Cistogaster_globosa_genome_assembly,_chromosome:_5	AUGUSTUS	start_codon	66322876	66322878	.	+	0	ID=g30427.t1.start1;Parent=g30427.t1;
OW569407.1_Cistogaster_globosa_genome_assembly,_chromosome:_5	AUGUSTUS	CDS	66322876	66322904	0.84	+	0	ID=g30427.t1.CDS1;Parent=g30427.t1;
OW569407.1_Cistogaster_globosa_genome_assembly,_chromosome:_5	AUGUSTUS	exon	66322876	66322904	.	+	.	ID=g30427.t1.exon1;Parent=g30427.t1;
OW569407.1_Cistogaster_globosa_genome_assembly,_chromosome:_5	AUGUSTUS	intron	66322905	66323058	0.84	+	.	ID=g30427.t1.intron1;Parent=g30427.t1;
OW569407.1_Cistogaster_globosa_genome_assembly,_chromosome:_5	AUGUSTUS	CDS	66323059	66323717	0.83	+	1	ID=g30427.t1.CDS2;Parent=g30427.t1;
OW569407.1_Cistogaster_globosa_genome_assembly,_chromosome:_5	AUGUSTUS	exon	66323059	66323717	.	+	.	ID=g30427.t1.exon2;Parent=g30427.t1;
OW569407.1_Cistogaster_globosa_genome_assembly,_chromosome:_5	AUGUSTUS	intron	66323718	66323865	0.98	+	.	ID=g30427.t1.intron2;Parent=g30427.t1;
OW569407.1_Cistogaster_globosa_genome_assembly,_chromosome:_5	AUGUSTUS	CDS	66323866	66324020	0.99	+	2	ID=g30427.t1.CDS3;Parent=g30427.t1;
OW569407.1_Cistogaster_globosa_genome_assembly,_chromosome:_5	AUGUSTUS	exon	66323866	66324020	.	+	.	ID=g30427.t1.exon3;Parent=g30427.t1;
OW569407.1_Cistogaster_globosa_genome_assembly,_chromosome:_5	AUGUSTUS	intron	66324021	66324081	1	+	.	ID=g30427.t1.intron3;Parent=g30427.t1;
OW569407.1_Cistogaster_globosa_genome_assembly,_chromosome:_5	AUGUSTUS	CDS	66324082	66324393	1	+	0	ID=g30427.t1.CDS4;Parent=g30427.t1;
OW569407.1_Cistogaster_globosa_genome_assembly,_chromosome:_5	AUGUSTUS	exon	66324082	66324393	.	+	.	ID=g30427.t1.exon4;Parent=g30427.t1;
OW569407.1_Cistogaster_globosa_genome_assembly,_chromosome:_5	AUGUSTUS	stop_codon	66324391	66324393	.	+	0	ID=g30427.t1.stop1;Parent=g30427.t1;
OW569407.1_Cistogaster_globosa_genome_assembly,_chromosome:_5	GeneMark.hmm3	mRNA	66323979	66324393	.	+	.	ID=g30427.t2;Parent=g30427;
OW569407.1_Cistogaster_globosa_genome_assembly,_chromosome:_5	GeneMark.hmm3	start_codon	66323979	66323981	.	+	0	ID=g30427.t2.start1;Parent=g30427.t2;
OW569407.1_Cistogaster_globosa_genome_assembly,_chromosome:_5	GeneMark.hmm3	CDS	66323979	66324020	.	+	0	ID=g30427.t2.CDS1;Parent=g30427.t2;
OW569407.1_Cistogaster_globosa_genome_assembly,_chromosome:_5	GeneMark.hmm3	exon	66323979	66324020	0	+	.	ID=g30427.t2.exon1;Parent=g30427.t2;
OW569407.1_Cistogaster_globosa_genome_assembly,_chromosome:_5	GeneMark.hmm3	intron	66324021	66324081	.	+	0	ID=g30427.t2.intron1;Parent=g30427.t2;
OW569407.1_Cistogaster_globosa_genome_assembly,_chromosome:_5	GeneMark.hmm3	CDS	66324082	66324393	.	+	0	ID=g30427.t2.CDS2;Parent=g30427.t2;
OW569407.1_Cistogaster_globosa_genome_assembly,_chromosome:_5	GeneMark.hmm3	exon	66324082	66324393	0	+	.	ID=g30427.t2.exon2;Parent=g30427.t2;
OW569407.1_Cistogaster_globosa_genome_assembly,_chromosome:_5	GeneMark.hmm3	stop_codon	66324391	66324393	.	+	0	ID=g30427.t2.stop1;Parent=g30427.t2;
OW569407.1_Cistogaster_globosa_genome_assembly,_chromosome:_5	AUGUSTUS	gene	66327561	66327932	.	-	.	ID=g30428;
OW569407.1_Cistogaster_globosa_genome_assembly,_chromosome:_5	AUGUSTUS	mRNA	66327561	66327932	1	-	.	ID=g30428.t1;Parent=g30428;
OW569407.1_Cistogaster_globosa_genome_assembly,_chromosome:_5	AUGUSTUS	stop_codon	66327561	66327563	.	-	0	ID=g30428.t1.stop1;Parent=g30428.t1;
OW569407.1_Cistogaster_globosa_genome_assembly,_chromosome:_5	AUGUSTUS	CDS	66327561	66327932	1	-	0	ID=g30428.t1.CDS1;Parent=g30428.t1;
OW569407.1_Cistogaster_globosa_genome_assembly,_chromosome:_5	AUGUSTUS	exon	66327561	66327932	.	-	.	ID=g30428.t1.exon1;Parent=g30428.t1;
OW569407.1_Cistogaster_globosa_genome_assembly,_chromosome:_5	AUGUSTUS	start_codon	66327930	66327932	.	-	0	ID=g30428.t1.start1;Parent=g30428.t1;
OW569407.1_Cistogaster_globosa_genome_assembly,_chromosome:_5	AUGUSTUS	gene	66331925	66338518	.	-	.	ID=g30429;
OW569407.1_Cistogaster_globosa_genome_assembly,_chromosome:_5	AUGUSTUS	mRNA	66331925	66338518	1	-	.	ID=g30429.t1;Parent=g30429;
OW569407.1_Cistogaster_globosa_genome_assembly,_chromosome:_5	AUGUSTUS	stop_codon	66331925	66331927	.	-	0	ID=g30429.t1.stop1;Parent=g30429.t1;
OW569407.1_Cistogaster_globosa_genome_assembly,_chromosome:_5	AUGUSTUS	CDS	66331925	66332036	1	-	1	ID=g30429.t1.CDS1;Parent=g30429.t1;
OW569407.1_Cistogaster_globosa_genome_assembly,_chromosome:_5	AUGUSTUS	exon	66331925	66332036	.	-	.	ID=g30429.t1.exon1;Parent=g30429.t1;
OW569407.1_Cistogaster_globosa_genome_assembly,_chromosome:_5	AUGUSTUS	intron	66332037	66332111	1	-	.	ID=g30429.t1.intron1;Parent=g30429.t1;
OW569407.1_Cistogaster_globosa_genome_assembly,_chromosome:_5	AUGUSTUS	CDS	66332112	66332369	1	-	1	ID=g30429.t1.CDS2;Parent=g30429.t1;
OW569407.1_Cistogaster_globosa_genome_assembly,_chromosome:_5	AUGUSTUS	exon	66332112	66332369	.	-	.	ID=g30429.t1.exon2;Parent=g30429.t1;
OW569407.1_Cistogaster_globosa_genome_assembly,_chromosome:_5	AUGUSTUS	intron	66332370	66332434	1	-	.	ID=g30429.t1.intron2;Parent=g30429.t1;
OW569407.1_Cistogaster_globosa_genome_assembly,_chromosome:_5	AUGUSTUS	CDS	66332435	66332585	1	-	2	ID=g30429.t1.CDS3;Parent=g30429.t1;
OW569407.1_Cistogaster_globosa_genome_assembly,_chromosome:_5	AUGUSTUS	exon	66332435	66332585	.	-	.	ID=g30429.t1.exon3;Parent=g30429.t1;
OW569407.1_Cistogaster_globosa_genome_assembly,_chromosome:_5	AUGUSTUS	intron	66332586	66333772	1	-	.	ID=g30429.t1.intron3;Parent=g30429.t1;
OW569407.1_Cistogaster_globosa_genome_assembly,_chromosome:_5	AUGUSTUS	CDS	66333773	66333935	1	-	0	ID=g30429.t1.CDS4;Parent=g30429.t1;
OW569407.1_Cistogaster_globosa_genome_assembly,_chromosome:_5	AUGUSTUS	exon	66333773	66333935	.	-	.	ID=g30429.t1.exon4;Parent=g30429.t1;
OW569407.1_Cistogaster_globosa_genome_assembly,_chromosome:_5	AUGUSTUS	intron	66333936	66333991	1	-	.	ID=g30429.t1.intron4;Parent=g30429.t1;
OW569407.1_Cistogaster_globosa_genome_assembly,_chromosome:_5	AUGUSTUS	CDS	66333992	66334830	1	-	2	ID=g30429.t1.CDS5;Parent=g30429.t1;
OW569407.1_Cistogaster_globosa_genome_assembly,_chromosome:_5	AUGUSTUS	exon	66333992	66334830	.	-	.	ID=g30429.t1.exon5;Parent=g30429.t1;
OW569407.1_Cistogaster_globosa_genome_assembly,_chromosome:_5	AUGUSTUS	intron	66334831	66338442	1	-	.	ID=g30429.t1.intron5;Parent=g30429.t1;
OW569407.1_Cistogaster_globosa_genome_assembly,_chromosome:_5	AUGUSTUS	CDS	66338443	66338518	1	-	0	ID=g30429.t1.CDS6;Parent=g30429.t1;
OW569407.1_Cistogaster_globosa_genome_assembly,_chromosome:_5	AUGUSTUS	exon	66338443	66338518	.	-	.	ID=g30429.t1.exon6;Parent=g30429.t1;
OW569407.1_Cistogaster_globosa_genome_assembly,_chromosome:_5	AUGUSTUS	start_codon	66338516	66338518	.	-	0	ID=g30429.t1.start1;Parent=g30429.t1;
OW569407.1_Cistogaster_globosa_genome_assembly,_chromosome:_5	AUGUSTUS	gene	66342293	66344895	.	+	.	ID=g30430;
OW569407.1_Cistogaster_globosa_genome_assembly,_chromosome:_5	AUGUSTUS	mRNA	66342293	66344895	1	+	.	ID=g30430.t1;Parent=g30430;
OW569407.1_Cistogaster_globosa_genome_assembly,_chromosome:_5	AUGUSTUS	start_codon	66342293	66342295	.	+	0	ID=g30430.t1.start1;Parent=g30430.t1;
OW569407.1_Cistogaster_globosa_genome_assembly,_chromosome:_5	AUGUSTUS	CDS	66342293	66342979	1	+	0	ID=g30430.t1.CDS1;Parent=g30430.t1;
OW569407.1_Cistogaster_globosa_genome_assembly,_chromosome:_5	AUGUSTUS	exon	66342293	66342979	.	+	.	ID=g30430.t1.exon1;Parent=g30430.t1;
OW569407.1_Cistogaster_globosa_genome_assembly,_chromosome:_5	AUGUSTUS	intron	66342980	66343048	1	+	.	ID=g30430.t1.intron1;Parent=g30430.t1;
OW569407.1_Cistogaster_globosa_genome_assembly,_chromosome:_5	AUGUSTUS	CDS	66343049	66343229	1	+	0	ID=g30430.t1.CDS2;Parent=g30430.t1;
OW569407.1_Cistogaster_globosa_genome_assembly,_chromosome:_5	AUGUSTUS	exon	66343049	66343229	.	+	.	ID=g30430.t1.exon2;Parent=g30430.t1;
OW569407.1_Cistogaster_globosa_genome_assembly,_chromosome:_5	AUGUSTUS	intron	66343230	66343288	1	+	.	ID=g30430.t1.intron2;Parent=g30430.t1;
OW569407.1_Cistogaster_globosa_genome_assembly,_chromosome:_5	AUGUSTUS	CDS	66343289	66343638	1	+	2	ID=g30430.t1.CDS3;Parent=g30430.t1;
OW569407.1_Cistogaster_globosa_genome_assembly,_chromosome:_5	AUGUSTUS	exon	66343289	66343638	.	+	.	ID=g30430.t1.exon3;Parent=g30430.t1;
OW569407.1_Cistogaster_globosa_genome_assembly,_chromosome:_5	AUGUSTUS	intron	66343639	66344078	1	+	.	ID=g30430.t1.intron3;Parent=g30430.t1;
OW569407.1_Cistogaster_globosa_genome_assembly,_chromosome:_5	AUGUSTUS	CDS	66344079	66344327	1	+	0	ID=g30430.t1.CDS4;Parent=g30430.t1;
OW569407.1_Cistogaster_globosa_genome_assembly,_chromosome:_5	AUGUSTUS	exon	66344079	66344327	.	+	.	ID=g30430.t1.exon4;Parent=g30430.t1;
OW569407.1_Cistogaster_globosa_genome_assembly,_chromosome:_5	AUGUSTUS	intron	66344328	66344391	1	+	.	ID=g30430.t1.intron4;Parent=g30430.t1;
OW569407.1_Cistogaster_globosa_genome_assembly,_chromosome:_5	AUGUSTUS	CDS	66344392	66344895	1	+	0	ID=g30430.t1.CDS5;Parent=g30430.t1;
OW569407.1_Cistogaster_globosa_genome_assembly,_chromosome:_5	AUGUSTUS	exon	66344392	66344895	.	+	.	ID=g30430.t1.exon5;Parent=g30430.t1;
OW569407.1_Cistogaster_globosa_genome_assembly,_chromosome:_5	AUGUSTUS	stop_codon	66344893	66344895	.	+	0	ID=g30430.t1.stop1;Parent=g30430.t1;
OW569407.1_Cistogaster_globosa_genome_assembly,_chromosome:_5	AUGUSTUS	gene	66344976	66347296	.	-	.	ID=g30431;
OW569407.1_Cistogaster_globosa_genome_assembly,_chromosome:_5	AUGUSTUS	mRNA	66344976	66347296	0.68	-	.	ID=g30431.t1;Parent=g30431;
OW569407.1_Cistogaster_globosa_genome_assembly,_chromosome:_5	AUGUSTUS	stop_codon	66344976	66344978	.	-	0	ID=g30431.t1.stop1;Parent=g30431.t1;
OW569407.1_Cistogaster_globosa_genome_assembly,_chromosome:_5	AUGUSTUS	CDS	66344976	66345057	0.98	-	1	ID=g30431.t1.CDS1;Parent=g30431.t1;
OW569407.1_Cistogaster_globosa_genome_assembly,_chromosome:_5	AUGUSTUS	exon	66344976	66345057	.	-	.	ID=g30431.t1.exon1;Parent=g30431.t1;
OW569407.1_Cistogaster_globosa_genome_assembly,_chromosome:_5	AUGUSTUS	intron	66345058	66345134	1	-	.	ID=g30431.t1.intron1;Parent=g30431.t1;
OW569407.1_Cistogaster_globosa_genome_assembly,_chromosome:_5	AUGUSTUS	CDS	66345135	66345157	0.94	-	0	ID=g30431.t1.CDS2;Parent=g30431.t1;
OW569407.1_Cistogaster_globosa_genome_assembly,_chromosome:_5	AUGUSTUS	exon	66345135	66345157	.	-	.	ID=g30431.t1.exon2;Parent=g30431.t1;
OW569407.1_Cistogaster_globosa_genome_assembly,_chromosome:_5	AUGUSTUS	intron	66345158	66345197	0.68	-	.	ID=g30431.t1.intron2;Parent=g30431.t1;
OW569407.1_Cistogaster_globosa_genome_assembly,_chromosome:_5	AUGUSTUS	CDS	66345198	66345303	0.72	-	1	ID=g30431.t1.CDS3;Parent=g30431.t1;
OW569407.1_Cistogaster_globosa_genome_assembly,_chromosome:_5	AUGUSTUS	exon	66345198	66345303	.	-	.	ID=g30431.t1.exon3;Parent=g30431.t1;
OW569407.1_Cistogaster_globosa_genome_assembly,_chromosome:_5	AUGUSTUS	intron	66345304	66345358	1	-	.	ID=g30431.t1.intron3;Parent=g30431.t1;
OW569407.1_Cistogaster_globosa_genome_assembly,_chromosome:_5	AUGUSTUS	CDS	66345359	66345695	1	-	2	ID=g30431.t1.CDS4;Parent=g30431.t1;
OW569407.1_Cistogaster_globosa_genome_assembly,_chromosome:_5	AUGUSTUS	exon	66345359	66345695	.	-	.	ID=g30431.t1.exon4;Parent=g30431.t1;
OW569407.1_Cistogaster_globosa_genome_assembly,_chromosome:_5	AUGUSTUS	intron	66345696	66345753	1	-	.	ID=g30431.t1.intron4;Parent=g30431.t1;
OW569407.1_Cistogaster_globosa_genome_assembly,_chromosome:_5	AUGUSTUS	CDS	66345754	66347296	1	-	0	ID=g30431.t1.CDS5;Parent=g30431.t1;
OW569407.1_Cistogaster_globosa_genome_assembly,_chromosome:_5	AUGUSTUS	exon	66345754	66347296	.	-	.	ID=g30431.t1.exon5;Parent=g30431.t1;
OW569407.1_Cistogaster_globosa_genome_assembly,_chromosome:_5	AUGUSTUS	start_codon	66347294	66347296	.	-	0	ID=g30431.t1.start1;Parent=g30431.t1;
OW569407.1_Cistogaster_globosa_genome_assembly,_chromosome:_5	AUGUSTUS	gene	66349498	66350070	.	+	.	ID=g30432;
OW569407.1_Cistogaster_globosa_genome_assembly,_chromosome:_5	AUGUSTUS	mRNA	66349498	66350070	1	+	.	ID=g30432.t1;Parent=g30432;
OW569407.1_Cistogaster_globosa_genome_assembly,_chromosome:_5	AUGUSTUS	start_codon	66349498	66349500	.	+	0	ID=g30432.t1.start1;Parent=g30432.t1;
OW569407.1_Cistogaster_globosa_genome_assembly,_chromosome:_5	AUGUSTUS	CDS	66349498	66349591	1	+	0	ID=g30432.t1.CDS1;Parent=g30432.t1;
OW569407.1_Cistogaster_globosa_genome_assembly,_chromosome:_5	AUGUSTUS	exon	66349498	66349591	.	+	.	ID=g30432.t1.exon1;Parent=g30432.t1;
OW569407.1_Cistogaster_globosa_genome_assembly,_chromosome:_5	AUGUSTUS	intron	66349592	66349654	1	+	.	ID=g30432.t1.intron1;Parent=g30432.t1;
OW569407.1_Cistogaster_globosa_genome_assembly,_chromosome:_5	AUGUSTUS	CDS	66349655	66350070	1	+	2	ID=g30432.t1.CDS2;Parent=g30432.t1;
OW569407.1_Cistogaster_globosa_genome_assembly,_chromosome:_5	AUGUSTUS	exon	66349655	66350070	.	+	.	ID=g30432.t1.exon2;Parent=g30432.t1;
OW569407.1_Cistogaster_globosa_genome_assembly,_chromosome:_5	AUGUSTUS	stop_codon	66350068	66350070	.	+	0	ID=g30432.t1.stop1;Parent=g30432.t1;
OW569407.1_Cistogaster_globosa_genome_assembly,_chromosome:_5	AUGUSTUS	gene	66350554	66351315	.	-	.	ID=g30433;
OW569407.1_Cistogaster_globosa_genome_assembly,_chromosome:_5	AUGUSTUS	mRNA	66350554	66351315	1	-	.	ID=g30433.t1;Parent=g30433;
OW569407.1_Cistogaster_globosa_genome_assembly,_chromosome:_5	AUGUSTUS	stop_codon	66350554	66350556	.	-	0	ID=g30433.t1.stop1;Parent=g30433.t1;
OW569407.1_Cistogaster_globosa_genome_assembly,_chromosome:_5	AUGUSTUS	CDS	66350554	66351315	1	-	0	ID=g30433.t1.CDS1;Parent=g30433.t1;
OW569407.1_Cistogaster_globosa_genome_assembly,_chromosome:_5	AUGUSTUS	exon	66350554	66351315	.	-	.	ID=g30433.t1.exon1;Parent=g30433.t1;
OW569407.1_Cistogaster_globosa_genome_assembly,_chromosome:_5	AUGUSTUS	start_codon	66351313	66351315	.	-	0	ID=g30433.t1.start1;Parent=g30433.t1;
OW569407.1_Cistogaster_globosa_genome_assembly,_chromosome:_5	AUGUSTUS	gene	66351367	66351754	.	-	.	ID=g30434;
OW569407.1_Cistogaster_globosa_genome_assembly,_chromosome:_5	AUGUSTUS	mRNA	66351367	66351754	1	-	.	ID=g30434.t1;Parent=g30434;
OW569407.1_Cistogaster_globosa_genome_assembly,_chromosome:_5	AUGUSTUS	stop_codon	66351367	66351369	.	-	0	ID=g30434.t1.stop1;Parent=g30434.t1;
OW569407.1_Cistogaster_globosa_genome_assembly,_chromosome:_5	AUGUSTUS	CDS	66351367	66351552	1	-	0	ID=g30434.t1.CDS1;Parent=g30434.t1;
OW569407.1_Cistogaster_globosa_genome_assembly,_chromosome:_5	AUGUSTUS	exon	66351367	66351552	.	-	.	ID=g30434.t1.exon1;Parent=g30434.t1;
OW569407.1_Cistogaster_globosa_genome_assembly,_chromosome:_5	AUGUSTUS	intron	66351553	66351613	1	-	.	ID=g30434.t1.intron1;Parent=g30434.t1;
OW569407.1_Cistogaster_globosa_genome_assembly,_chromosome:_5	AUGUSTUS	CDS	66351614	66351754	1	-	0	ID=g30434.t1.CDS2;Parent=g30434.t1;
OW569407.1_Cistogaster_globosa_genome_assembly,_chromosome:_5	AUGUSTUS	exon	66351614	66351754	.	-	.	ID=g30434.t1.exon2;Parent=g30434.t1;
OW569407.1_Cistogaster_globosa_genome_assembly,_chromosome:_5	AUGUSTUS	start_codon	66351752	66351754	.	-	0	ID=g30434.t1.start1;Parent=g30434.t1;
OW569407.1_Cistogaster_globosa_genome_assembly,_chromosome:_5	AUGUSTUS	gene	66359432	66363421	.	+	.	ID=g30435;
OW569407.1_Cistogaster_globosa_genome_assembly,_chromosome:_5	AUGUSTUS	mRNA	66359432	66363421	0.52	+	.	ID=g30435.t1;Parent=g30435;
OW569407.1_Cistogaster_globosa_genome_assembly,_chromosome:_5	AUGUSTUS	start_codon	66359432	66359434	.	+	0	ID=g30435.t1.start1;Parent=g30435.t1;
OW569407.1_Cistogaster_globosa_genome_assembly,_chromosome:_5	AUGUSTUS	CDS	66359432	66360382	0.52	+	0	ID=g30435.t1.CDS1;Parent=g30435.t1;
OW569407.1_Cistogaster_globosa_genome_assembly,_chromosome:_5	AUGUSTUS	exon	66359432	66360382	.	+	.	ID=g30435.t1.exon1;Parent=g30435.t1;
OW569407.1_Cistogaster_globosa_genome_assembly,_chromosome:_5	AUGUSTUS	intron	66360383	66360613	0.52	+	.	ID=g30435.t1.intron1;Parent=g30435.t1;
OW569407.1_Cistogaster_globosa_genome_assembly,_chromosome:_5	AUGUSTUS	CDS	66360614	66363421	0.52	+	0	ID=g30435.t1.CDS2;Parent=g30435.t1;
OW569407.1_Cistogaster_globosa_genome_assembly,_chromosome:_5	AUGUSTUS	exon	66360614	66363421	.	+	.	ID=g30435.t1.exon2;Parent=g30435.t1;
OW569407.1_Cistogaster_globosa_genome_assembly,_chromosome:_5	AUGUSTUS	stop_codon	66363419	66363421	.	+	0	ID=g30435.t1.stop1;Parent=g30435.t1;
OW569407.1_Cistogaster_globosa_genome_assembly,_chromosome:_5	AUGUSTUS	gene	66382429	66383159	.	+	.	ID=g30436;
OW569407.1_Cistogaster_globosa_genome_assembly,_chromosome:_5	AUGUSTUS	mRNA	66382429	66383159	1	+	.	ID=g30436.t1;Parent=g30436;
OW569407.1_Cistogaster_globosa_genome_assembly,_chromosome:_5	AUGUSTUS	start_codon	66382429	66382431	.	+	0	ID=g30436.t1.start1;Parent=g30436.t1;
OW569407.1_Cistogaster_globosa_genome_assembly,_chromosome:_5	AUGUSTUS	CDS	66382429	66382513	1	+	0	ID=g30436.t1.CDS1;Parent=g30436.t1;
OW569407.1_Cistogaster_globosa_genome_assembly,_chromosome:_5	AUGUSTUS	exon	66382429	66382513	.	+	.	ID=g30436.t1.exon1;Parent=g30436.t1;
OW569407.1_Cistogaster_globosa_genome_assembly,_chromosome:_5	AUGUSTUS	intron	66382514	66382574	1	+	.	ID=g30436.t1.intron1;Parent=g30436.t1;
OW569407.1_Cistogaster_globosa_genome_assembly,_chromosome:_5	AUGUSTUS	CDS	66382575	66382670	1	+	2	ID=g30436.t1.CDS2;Parent=g30436.t1;
OW569407.1_Cistogaster_globosa_genome_assembly,_chromosome:_5	AUGUSTUS	exon	66382575	66382670	.	+	.	ID=g30436.t1.exon2;Parent=g30436.t1;
OW569407.1_Cistogaster_globosa_genome_assembly,_chromosome:_5	AUGUSTUS	intron	66382671	66382719	1	+	.	ID=g30436.t1.intron2;Parent=g30436.t1;
OW569407.1_Cistogaster_globosa_genome_assembly,_chromosome:_5	AUGUSTUS	CDS	66382720	66382741	1	+	2	ID=g30436.t1.CDS3;Parent=g30436.t1;
OW569407.1_Cistogaster_globosa_genome_assembly,_chromosome:_5	AUGUSTUS	exon	66382720	66382741	.	+	.	ID=g30436.t1.exon3;Parent=g30436.t1;
OW569407.1_Cistogaster_globosa_genome_assembly,_chromosome:_5	AUGUSTUS	intron	66382742	66382801	1	+	.	ID=g30436.t1.intron3;Parent=g30436.t1;
OW569407.1_Cistogaster_globosa_genome_assembly,_chromosome:_5	AUGUSTUS	CDS	66382802	66383159	1	+	1	ID=g30436.t1.CDS4;Parent=g30436.t1;
OW569407.1_Cistogaster_globosa_genome_assembly,_chromosome:_5	AUGUSTUS	exon	66382802	66383159	.	+	.	ID=g30436.t1.exon4;Parent=g30436.t1;
OW569407.1_Cistogaster_globosa_genome_assembly,_chromosome:_5	AUGUSTUS	stop_codon	66383157	66383159	.	+	0	ID=g30436.t1.stop1;Parent=g30436.t1;
OW569407.1_Cistogaster_globosa_genome_assembly,_chromosome:_5	AUGUSTUS	gene	66383920	66384741	.	-	.	ID=g30437;
OW569407.1_Cistogaster_globosa_genome_assembly,_chromosome:_5	AUGUSTUS	mRNA	66383920	66384741	1	-	.	ID=g30437.t1;Parent=g30437;
OW569407.1_Cistogaster_globosa_genome_assembly,_chromosome:_5	AUGUSTUS	stop_codon	66383920	66383922	.	-	0	ID=g30437.t1.stop1;Parent=g30437.t1;
OW569407.1_Cistogaster_globosa_genome_assembly,_chromosome:_5	AUGUSTUS	CDS	66383920	66384741	1	-	0	ID=g30437.t1.CDS1;Parent=g30437.t1;
OW569407.1_Cistogaster_globosa_genome_assembly,_chromosome:_5	AUGUSTUS	exon	66383920	66384741	.	-	.	ID=g30437.t1.exon1;Parent=g30437.t1;
OW569407.1_Cistogaster_globosa_genome_assembly,_chromosome:_5	AUGUSTUS	start_codon	66384739	66384741	.	-	0	ID=g30437.t1.start1;Parent=g30437.t1;
OW569407.1_Cistogaster_globosa_genome_assembly,_chromosome:_5	AUGUSTUS	gene	66386726	66394711	.	+	.	ID=g30438;
OW569407.1_Cistogaster_globosa_genome_assembly,_chromosome:_5	AUGUSTUS	mRNA	66386726	66394711	1	+	.	ID=g30438.t1;Parent=g30438;
OW569407.1_Cistogaster_globosa_genome_assembly,_chromosome:_5	AUGUSTUS	start_codon	66386726	66386728	.	+	0	ID=g30438.t1.start1;Parent=g30438.t1;
OW569407.1_Cistogaster_globosa_genome_assembly,_chromosome:_5	AUGUSTUS	CDS	66386726	66387131	1	+	0	ID=g30438.t1.CDS1;Parent=g30438.t1;
OW569407.1_Cistogaster_globosa_genome_assembly,_chromosome:_5	AUGUSTUS	exon	66386726	66387131	.	+	.	ID=g30438.t1.exon1;Parent=g30438.t1;
OW569407.1_Cistogaster_globosa_genome_assembly,_chromosome:_5	AUGUSTUS	intron	66387132	66393077	1	+	.	ID=g30438.t1.intron1;Parent=g30438.t1;
OW569407.1_Cistogaster_globosa_genome_assembly,_chromosome:_5	AUGUSTUS	CDS	66393078	66393350	1	+	2	ID=g30438.t1.CDS2;Parent=g30438.t1;
OW569407.1_Cistogaster_globosa_genome_assembly,_chromosome:_5	AUGUSTUS	exon	66393078	66393350	.	+	.	ID=g30438.t1.exon2;Parent=g30438.t1;
OW569407.1_Cistogaster_globosa_genome_assembly,_chromosome:_5	AUGUSTUS	intron	66393351	66393806	1	+	.	ID=g30438.t1.intron2;Parent=g30438.t1;
OW569407.1_Cistogaster_globosa_genome_assembly,_chromosome:_5	AUGUSTUS	CDS	66393807	66394711	1	+	2	ID=g30438.t1.CDS3;Parent=g30438.t1;
OW569407.1_Cistogaster_globosa_genome_assembly,_chromosome:_5	AUGUSTUS	exon	66393807	66394711	.	+	.	ID=g30438.t1.exon3;Parent=g30438.t1;
OW569407.1_Cistogaster_globosa_genome_assembly,_chromosome:_5	AUGUSTUS	stop_codon	66394709	66394711	.	+	0	ID=g30438.t1.stop1;Parent=g30438.t1;
OW569407.1_Cistogaster_globosa_genome_assembly,_chromosome:_5	AUGUSTUS	mRNA	66386726	66394711	1	+	.	ID=g30438.t2;Parent=g30438;
OW569407.1_Cistogaster_globosa_genome_assembly,_chromosome:_5	AUGUSTUS	start_codon	66386726	66386728	.	+	0	ID=g30438.t2.start1;Parent=g30438.t2;
OW569407.1_Cistogaster_globosa_genome_assembly,_chromosome:_5	AUGUSTUS	CDS	66386726	66387131	1	+	0	ID=g30438.t2.CDS1;Parent=g30438.t2;
OW569407.1_Cistogaster_globosa_genome_assembly,_chromosome:_5	AUGUSTUS	exon	66386726	66387131	.	+	.	ID=g30438.t2.exon1;Parent=g30438.t2;
OW569407.1_Cistogaster_globosa_genome_assembly,_chromosome:_5	AUGUSTUS	intron	66387132	66393131	1	+	.	ID=g30438.t2.intron1;Parent=g30438.t2;
OW569407.1_Cistogaster_globosa_genome_assembly,_chromosome:_5	AUGUSTUS	CDS	66393132	66393350	1	+	2	ID=g30438.t2.CDS2;Parent=g30438.t2;
OW569407.1_Cistogaster_globosa_genome_assembly,_chromosome:_5	AUGUSTUS	exon	66393132	66393350	.	+	.	ID=g30438.t2.exon2;Parent=g30438.t2;
OW569407.1_Cistogaster_globosa_genome_assembly,_chromosome:_5	AUGUSTUS	intron	66393351	66393806	1	+	.	ID=g30438.t2.intron2;Parent=g30438.t2;
OW569407.1_Cistogaster_globosa_genome_assembly,_chromosome:_5	AUGUSTUS	CDS	66393807	66394711	1	+	2	ID=g30438.t2.CDS3;Parent=g30438.t2;
OW569407.1_Cistogaster_globosa_genome_assembly,_chromosome:_5	AUGUSTUS	exon	66393807	66394711	.	+	.	ID=g30438.t2.exon3;Parent=g30438.t2;
OW569407.1_Cistogaster_globosa_genome_assembly,_chromosome:_5	AUGUSTUS	stop_codon	66394709	66394711	.	+	0	ID=g30438.t2.stop1;Parent=g30438.t2;
OW569407.1_Cistogaster_globosa_genome_assembly,_chromosome:_5	AUGUSTUS	gene	66399755	66400277	.	+	.	ID=g30439;
OW569407.1_Cistogaster_globosa_genome_assembly,_chromosome:_5	AUGUSTUS	mRNA	66399755	66400277	1	+	.	ID=g30439.t1;Parent=g30439;
OW569407.1_Cistogaster_globosa_genome_assembly,_chromosome:_5	AUGUSTUS	start_codon	66399755	66399757	.	+	0	ID=g30439.t1.start1;Parent=g30439.t1;
OW569407.1_Cistogaster_globosa_genome_assembly,_chromosome:_5	AUGUSTUS	CDS	66399755	66399822	1	+	0	ID=g30439.t1.CDS1;Parent=g30439.t1;
OW569407.1_Cistogaster_globosa_genome_assembly,_chromosome:_5	AUGUSTUS	exon	66399755	66399822	.	+	.	ID=g30439.t1.exon1;Parent=g30439.t1;
OW569407.1_Cistogaster_globosa_genome_assembly,_chromosome:_5	AUGUSTUS	intron	66399823	66399880	1	+	.	ID=g30439.t1.intron1;Parent=g30439.t1;
OW569407.1_Cistogaster_globosa_genome_assembly,_chromosome:_5	AUGUSTUS	CDS	66399881	66400277	1	+	1	ID=g30439.t1.CDS2;Parent=g30439.t1;
OW569407.1_Cistogaster_globosa_genome_assembly,_chromosome:_5	AUGUSTUS	exon	66399881	66400277	.	+	.	ID=g30439.t1.exon2;Parent=g30439.t1;
OW569407.1_Cistogaster_globosa_genome_assembly,_chromosome:_5	AUGUSTUS	stop_codon	66400275	66400277	.	+	0	ID=g30439.t1.stop1;Parent=g30439.t1;
OW569407.1_Cistogaster_globosa_genome_assembly,_chromosome:_5	AUGUSTUS	gene	66400596	66400799	.	+	.	ID=g30440;
OW569407.1_Cistogaster_globosa_genome_assembly,_chromosome:_5	AUGUSTUS	mRNA	66400596	66400799	0.82	+	.	ID=g30440.t1;Parent=g30440;
OW569407.1_Cistogaster_globosa_genome_assembly,_chromosome:_5	AUGUSTUS	start_codon	66400596	66400598	.	+	0	ID=g30440.t1.start1;Parent=g30440.t1;
OW569407.1_Cistogaster_globosa_genome_assembly,_chromosome:_5	AUGUSTUS	CDS	66400596	66400799	0.82	+	0	ID=g30440.t1.CDS1;Parent=g30440.t1;
OW569407.1_Cistogaster_globosa_genome_assembly,_chromosome:_5	AUGUSTUS	exon	66400596	66400799	.	+	.	ID=g30440.t1.exon1;Parent=g30440.t1;
OW569407.1_Cistogaster_globosa_genome_assembly,_chromosome:_5	AUGUSTUS	stop_codon	66400797	66400799	.	+	0	ID=g30440.t1.stop1;Parent=g30440.t1;
OW569407.1_Cistogaster_globosa_genome_assembly,_chromosome:_5	AUGUSTUS	gene	66415008	66418594	.	+	.	ID=g30441;
OW569407.1_Cistogaster_globosa_genome_assembly,_chromosome:_5	AUGUSTUS	mRNA	66415008	66418594	1	+	.	ID=g30441.t1;Parent=g30441;
OW569407.1_Cistogaster_globosa_genome_assembly,_chromosome:_5	AUGUSTUS	start_codon	66415008	66415010	.	+	0	ID=g30441.t1.start1;Parent=g30441.t1;
OW569407.1_Cistogaster_globosa_genome_assembly,_chromosome:_5	AUGUSTUS	CDS	66415008	66415139	1	+	0	ID=g30441.t1.CDS1;Parent=g30441.t1;
OW569407.1_Cistogaster_globosa_genome_assembly,_chromosome:_5	AUGUSTUS	exon	66415008	66415139	.	+	.	ID=g30441.t1.exon1;Parent=g30441.t1;
OW569407.1_Cistogaster_globosa_genome_assembly,_chromosome:_5	AUGUSTUS	intron	66415140	66415218	1	+	.	ID=g30441.t1.intron1;Parent=g30441.t1;
OW569407.1_Cistogaster_globosa_genome_assembly,_chromosome:_5	AUGUSTUS	CDS	66415219	66415487	1	+	0	ID=g30441.t1.CDS2;Parent=g30441.t1;
OW569407.1_Cistogaster_globosa_genome_assembly,_chromosome:_5	AUGUSTUS	exon	66415219	66415487	.	+	.	ID=g30441.t1.exon2;Parent=g30441.t1;
OW569407.1_Cistogaster_globosa_genome_assembly,_chromosome:_5	AUGUSTUS	intron	66415488	66418270	1	+	.	ID=g30441.t1.intron2;Parent=g30441.t1;
OW569407.1_Cistogaster_globosa_genome_assembly,_chromosome:_5	AUGUSTUS	CDS	66418271	66418381	1	+	1	ID=g30441.t1.CDS3;Parent=g30441.t1;
OW569407.1_Cistogaster_globosa_genome_assembly,_chromosome:_5	AUGUSTUS	exon	66418271	66418381	.	+	.	ID=g30441.t1.exon3;Parent=g30441.t1;
OW569407.1_Cistogaster_globosa_genome_assembly,_chromosome:_5	AUGUSTUS	intron	66418382	66418446	1	+	.	ID=g30441.t1.intron3;Parent=g30441.t1;
OW569407.1_Cistogaster_globosa_genome_assembly,_chromosome:_5	AUGUSTUS	CDS	66418447	66418594	1	+	1	ID=g30441.t1.CDS4;Parent=g30441.t1;
OW569407.1_Cistogaster_globosa_genome_assembly,_chromosome:_5	AUGUSTUS	exon	66418447	66418594	.	+	.	ID=g30441.t1.exon4;Parent=g30441.t1;
OW569407.1_Cistogaster_globosa_genome_assembly,_chromosome:_5	AUGUSTUS	stop_codon	66418592	66418594	.	+	0	ID=g30441.t1.stop1;Parent=g30441.t1;
OW569407.1_Cistogaster_globosa_genome_assembly,_chromosome:_5	AUGUSTUS	gene	66418731	66425888	.	-	.	ID=g30442;
OW569407.1_Cistogaster_globosa_genome_assembly,_chromosome:_5	AUGUSTUS	mRNA	66418731	66425888	1	-	.	ID=g30442.t1;Parent=g30442;
OW569407.1_Cistogaster_globosa_genome_assembly,_chromosome:_5	AUGUSTUS	stop_codon	66418731	66418733	.	-	0	ID=g30442.t1.stop1;Parent=g30442.t1;
OW569407.1_Cistogaster_globosa_genome_assembly,_chromosome:_5	AUGUSTUS	CDS	66418731	66418891	1	-	2	ID=g30442.t1.CDS1;Parent=g30442.t1;
OW569407.1_Cistogaster_globosa_genome_assembly,_chromosome:_5	AUGUSTUS	exon	66418731	66418891	.	-	.	ID=g30442.t1.exon1;Parent=g30442.t1;
OW569407.1_Cistogaster_globosa_genome_assembly,_chromosome:_5	AUGUSTUS	intron	66418892	66421096	1	-	.	ID=g30442.t1.intron1;Parent=g30442.t1;
OW569407.1_Cistogaster_globosa_genome_assembly,_chromosome:_5	AUGUSTUS	CDS	66421097	66421623	1	-	1	ID=g30442.t1.CDS2;Parent=g30442.t1;
OW569407.1_Cistogaster_globosa_genome_assembly,_chromosome:_5	AUGUSTUS	exon	66421097	66421623	.	-	.	ID=g30442.t1.exon2;Parent=g30442.t1;
OW569407.1_Cistogaster_globosa_genome_assembly,_chromosome:_5	AUGUSTUS	intron	66421624	66421824	1	-	.	ID=g30442.t1.intron2;Parent=g30442.t1;
OW569407.1_Cistogaster_globosa_genome_assembly,_chromosome:_5	AUGUSTUS	CDS	66421825	66422104	1	-	2	ID=g30442.t1.CDS3;Parent=g30442.t1;
OW569407.1_Cistogaster_globosa_genome_assembly,_chromosome:_5	AUGUSTUS	exon	66421825	66422104	.	-	.	ID=g30442.t1.exon3;Parent=g30442.t1;
OW569407.1_Cistogaster_globosa_genome_assembly,_chromosome:_5	AUGUSTUS	intron	66422105	66424162	1	-	.	ID=g30442.t1.intron3;Parent=g30442.t1;
OW569407.1_Cistogaster_globosa_genome_assembly,_chromosome:_5	AUGUSTUS	CDS	66424163	66424263	1	-	1	ID=g30442.t1.CDS4;Parent=g30442.t1;
OW569407.1_Cistogaster_globosa_genome_assembly,_chromosome:_5	AUGUSTUS	exon	66424163	66424263	.	-	.	ID=g30442.t1.exon4;Parent=g30442.t1;
OW569407.1_Cistogaster_globosa_genome_assembly,_chromosome:_5	AUGUSTUS	intron	66424264	66424313	1	-	.	ID=g30442.t1.intron4;Parent=g30442.t1;
OW569407.1_Cistogaster_globosa_genome_assembly,_chromosome:_5	AUGUSTUS	CDS	66424314	66424596	1	-	2	ID=g30442.t1.CDS5;Parent=g30442.t1;
OW569407.1_Cistogaster_globosa_genome_assembly,_chromosome:_5	AUGUSTUS	exon	66424314	66424596	.	-	.	ID=g30442.t1.exon5;Parent=g30442.t1;
OW569407.1_Cistogaster_globosa_genome_assembly,_chromosome:_5	AUGUSTUS	intron	66424597	66425692	1	-	.	ID=g30442.t1.intron5;Parent=g30442.t1;
OW569407.1_Cistogaster_globosa_genome_assembly,_chromosome:_5	AUGUSTUS	CDS	66425693	66425888	1	-	0	ID=g30442.t1.CDS6;Parent=g30442.t1;
OW569407.1_Cistogaster_globosa_genome_assembly,_chromosome:_5	AUGUSTUS	exon	66425693	66425888	.	-	.	ID=g30442.t1.exon6;Parent=g30442.t1;
OW569407.1_Cistogaster_globosa_genome_assembly,_chromosome:_5	AUGUSTUS	start_codon	66425886	66425888	.	-	0	ID=g30442.t1.start1;Parent=g30442.t1;
OW569407.1_Cistogaster_globosa_genome_assembly,_chromosome:_5	AUGUSTUS	gene	66433880	66434284	.	-	.	ID=g30443;
OW569407.1_Cistogaster_globosa_genome_assembly,_chromosome:_5	AUGUSTUS	mRNA	66433880	66434284	1	-	.	ID=g30443.t1;Parent=g30443;
OW569407.1_Cistogaster_globosa_genome_assembly,_chromosome:_5	AUGUSTUS	stop_codon	66433880	66433882	.	-	0	ID=g30443.t1.stop1;Parent=g30443.t1;
OW569407.1_Cistogaster_globosa_genome_assembly,_chromosome:_5	AUGUSTUS	CDS	66433880	66434284	1	-	0	ID=g30443.t1.CDS1;Parent=g30443.t1;
OW569407.1_Cistogaster_globosa_genome_assembly,_chromosome:_5	AUGUSTUS	exon	66433880	66434284	.	-	.	ID=g30443.t1.exon1;Parent=g30443.t1;
OW569407.1_Cistogaster_globosa_genome_assembly,_chromosome:_5	AUGUSTUS	start_codon	66434282	66434284	.	-	0	ID=g30443.t1.start1;Parent=g30443.t1;
OW569407.1_Cistogaster_globosa_genome_assembly,_chromosome:_5	AUGUSTUS	gene	66435881	66439621	.	+	.	ID=g30444;
OW569407.1_Cistogaster_globosa_genome_assembly,_chromosome:_5	AUGUSTUS	mRNA	66435881	66439621	1	+	.	ID=g30444.t1;Parent=g30444;
OW569407.1_Cistogaster_globosa_genome_assembly,_chromosome:_5	AUGUSTUS	start_codon	66435881	66435883	.	+	0	ID=g30444.t1.start1;Parent=g30444.t1;
OW569407.1_Cistogaster_globosa_genome_assembly,_chromosome:_5	AUGUSTUS	CDS	66435881	66436431	1	+	0	ID=g30444.t1.CDS1;Parent=g30444.t1;
OW569407.1_Cistogaster_globosa_genome_assembly,_chromosome:_5	AUGUSTUS	exon	66435881	66436431	.	+	.	ID=g30444.t1.exon1;Parent=g30444.t1;
OW569407.1_Cistogaster_globosa_genome_assembly,_chromosome:_5	AUGUSTUS	intron	66436432	66437094	1	+	.	ID=g30444.t1.intron1;Parent=g30444.t1;
OW569407.1_Cistogaster_globosa_genome_assembly,_chromosome:_5	AUGUSTUS	CDS	66437095	66439621	1	+	1	ID=g30444.t1.CDS2;Parent=g30444.t1;
OW569407.1_Cistogaster_globosa_genome_assembly,_chromosome:_5	AUGUSTUS	exon	66437095	66439621	.	+	.	ID=g30444.t1.exon2;Parent=g30444.t1;
OW569407.1_Cistogaster_globosa_genome_assembly,_chromosome:_5	AUGUSTUS	stop_codon	66439619	66439621	.	+	0	ID=g30444.t1.stop1;Parent=g30444.t1;
OW569407.1_Cistogaster_globosa_genome_assembly,_chromosome:_5	AUGUSTUS	gene	66443303	66447674	.	+	.	ID=g30445;
OW569407.1_Cistogaster_globosa_genome_assembly,_chromosome:_5	AUGUSTUS	mRNA	66443303	66447674	1	+	.	ID=g30445.t1;Parent=g30445;
OW569407.1_Cistogaster_globosa_genome_assembly,_chromosome:_5	AUGUSTUS	start_codon	66443303	66443305	.	+	0	ID=g30445.t1.start1;Parent=g30445.t1;
OW569407.1_Cistogaster_globosa_genome_assembly,_chromosome:_5	AUGUSTUS	CDS	66443303	66444664	1	+	0	ID=g30445.t1.CDS1;Parent=g30445.t1;
OW569407.1_Cistogaster_globosa_genome_assembly,_chromosome:_5	AUGUSTUS	exon	66443303	66444664	.	+	.	ID=g30445.t1.exon1;Parent=g30445.t1;
OW569407.1_Cistogaster_globosa_genome_assembly,_chromosome:_5	AUGUSTUS	intron	66444665	66447521	1	+	.	ID=g30445.t1.intron1;Parent=g30445.t1;
OW569407.1_Cistogaster_globosa_genome_assembly,_chromosome:_5	AUGUSTUS	CDS	66447522	66447674	1	+	0	ID=g30445.t1.CDS2;Parent=g30445.t1;
OW569407.1_Cistogaster_globosa_genome_assembly,_chromosome:_5	AUGUSTUS	exon	66447522	66447674	.	+	.	ID=g30445.t1.exon2;Parent=g30445.t1;
OW569407.1_Cistogaster_globosa_genome_assembly,_chromosome:_5	AUGUSTUS	stop_codon	66447672	66447674	.	+	0	ID=g30445.t1.stop1;Parent=g30445.t1;
OW569407.1_Cistogaster_globosa_genome_assembly,_chromosome:_5	AUGUSTUS	gene	66452418	66460198	.	-	.	ID=g30446;
OW569407.1_Cistogaster_globosa_genome_assembly,_chromosome:_5	AUGUSTUS	mRNA	66452418	66460198	1	-	.	ID=g30446.t1;Parent=g30446;
OW569407.1_Cistogaster_globosa_genome_assembly,_chromosome:_5	AUGUSTUS	stop_codon	66452418	66452420	.	-	0	ID=g30446.t1.stop1;Parent=g30446.t1;
OW569407.1_Cistogaster_globosa_genome_assembly,_chromosome:_5	AUGUSTUS	CDS	66452418	66452589	1	-	1	ID=g30446.t1.CDS1;Parent=g30446.t1;
OW569407.1_Cistogaster_globosa_genome_assembly,_chromosome:_5	AUGUSTUS	exon	66452418	66452589	.	-	.	ID=g30446.t1.exon1;Parent=g30446.t1;
OW569407.1_Cistogaster_globosa_genome_assembly,_chromosome:_5	AUGUSTUS	intron	66452590	66456170	1	-	.	ID=g30446.t1.intron1;Parent=g30446.t1;
OW569407.1_Cistogaster_globosa_genome_assembly,_chromosome:_5	AUGUSTUS	CDS	66456171	66456384	1	-	2	ID=g30446.t1.CDS2;Parent=g30446.t1;
OW569407.1_Cistogaster_globosa_genome_assembly,_chromosome:_5	AUGUSTUS	exon	66456171	66456384	.	-	.	ID=g30446.t1.exon2;Parent=g30446.t1;
OW569407.1_Cistogaster_globosa_genome_assembly,_chromosome:_5	AUGUSTUS	intron	66456385	66456528	1	-	.	ID=g30446.t1.intron2;Parent=g30446.t1;
OW569407.1_Cistogaster_globosa_genome_assembly,_chromosome:_5	AUGUSTUS	CDS	66456529	66456702	1	-	2	ID=g30446.t1.CDS3;Parent=g30446.t1;
OW569407.1_Cistogaster_globosa_genome_assembly,_chromosome:_5	AUGUSTUS	exon	66456529	66456702	.	-	.	ID=g30446.t1.exon3;Parent=g30446.t1;
OW569407.1_Cistogaster_globosa_genome_assembly,_chromosome:_5	AUGUSTUS	intron	66456703	66460074	1	-	.	ID=g30446.t1.intron3;Parent=g30446.t1;
OW569407.1_Cistogaster_globosa_genome_assembly,_chromosome:_5	AUGUSTUS	CDS	66460075	66460198	1	-	0	ID=g30446.t1.CDS4;Parent=g30446.t1;
OW569407.1_Cistogaster_globosa_genome_assembly,_chromosome:_5	AUGUSTUS	exon	66460075	66460198	.	-	.	ID=g30446.t1.exon4;Parent=g30446.t1;
OW569407.1_Cistogaster_globosa_genome_assembly,_chromosome:_5	AUGUSTUS	start_codon	66460196	66460198	.	-	0	ID=g30446.t1.start1;Parent=g30446.t1;
OW569407.1_Cistogaster_globosa_genome_assembly,_chromosome:_5	AUGUSTUS	gene	66508540	66510071	.	-	.	ID=g30447;
OW569407.1_Cistogaster_globosa_genome_assembly,_chromosome:_5	AUGUSTUS	mRNA	66508540	66510071	0.11	-	.	ID=g30447.t1;Parent=g30447;
OW569407.1_Cistogaster_globosa_genome_assembly,_chromosome:_5	AUGUSTUS	stop_codon	66508540	66508542	.	-	0	ID=g30447.t1.stop1;Parent=g30447.t1;
OW569407.1_Cistogaster_globosa_genome_assembly,_chromosome:_5	AUGUSTUS	CDS	66508540	66509814	0.11	-	0	ID=g30447.t1.CDS1;Parent=g30447.t1;
OW569407.1_Cistogaster_globosa_genome_assembly,_chromosome:_5	AUGUSTUS	exon	66508540	66509814	.	-	.	ID=g30447.t1.exon1;Parent=g30447.t1;
OW569407.1_Cistogaster_globosa_genome_assembly,_chromosome:_5	AUGUSTUS	intron	66509815	66510002	0.49	-	.	ID=g30447.t1.intron1;Parent=g30447.t1;
OW569407.1_Cistogaster_globosa_genome_assembly,_chromosome:_5	AUGUSTUS	CDS	66510003	66510071	0.92	-	0	ID=g30447.t1.CDS2;Parent=g30447.t1;
OW569407.1_Cistogaster_globosa_genome_assembly,_chromosome:_5	AUGUSTUS	exon	66510003	66510071	.	-	.	ID=g30447.t1.exon2;Parent=g30447.t1;
OW569407.1_Cistogaster_globosa_genome_assembly,_chromosome:_5	AUGUSTUS	start_codon	66510069	66510071	.	-	0	ID=g30447.t1.start1;Parent=g30447.t1;
OW569407.1_Cistogaster_globosa_genome_assembly,_chromosome:_5	AUGUSTUS	gene	66515596	66516258	.	+	.	ID=g30448;
OW569407.1_Cistogaster_globosa_genome_assembly,_chromosome:_5	AUGUSTUS	mRNA	66515596	66516258	1	+	.	ID=g30448.t1;Parent=g30448;
OW569407.1_Cistogaster_globosa_genome_assembly,_chromosome:_5	AUGUSTUS	start_codon	66515596	66515598	.	+	0	ID=g30448.t1.start1;Parent=g30448.t1;
OW569407.1_Cistogaster_globosa_genome_assembly,_chromosome:_5	AUGUSTUS	CDS	66515596	66516258	1	+	0	ID=g30448.t1.CDS1;Parent=g30448.t1;
OW569407.1_Cistogaster_globosa_genome_assembly,_chromosome:_5	AUGUSTUS	exon	66515596	66516258	.	+	.	ID=g30448.t1.exon1;Parent=g30448.t1;
OW569407.1_Cistogaster_globosa_genome_assembly,_chromosome:_5	AUGUSTUS	stop_codon	66516256	66516258	.	+	0	ID=g30448.t1.stop1;Parent=g30448.t1;
OW569407.1_Cistogaster_globosa_genome_assembly,_chromosome:_5	AUGUSTUS	gene	66518625	66521703	.	-	.	ID=g30449;
OW569407.1_Cistogaster_globosa_genome_assembly,_chromosome:_5	AUGUSTUS	mRNA	66518625	66521703	1	-	.	ID=g30449.t1;Parent=g30449;
OW569407.1_Cistogaster_globosa_genome_assembly,_chromosome:_5	AUGUSTUS	stop_codon	66518625	66518627	.	-	0	ID=g30449.t1.stop1;Parent=g30449.t1;
OW569407.1_Cistogaster_globosa_genome_assembly,_chromosome:_5	AUGUSTUS	CDS	66518625	66518741	1	-	0	ID=g30449.t1.CDS1;Parent=g30449.t1;
OW569407.1_Cistogaster_globosa_genome_assembly,_chromosome:_5	AUGUSTUS	exon	66518625	66518741	.	-	.	ID=g30449.t1.exon1;Parent=g30449.t1;
OW569407.1_Cistogaster_globosa_genome_assembly,_chromosome:_5	AUGUSTUS	intron	66518742	66518807	1	-	.	ID=g30449.t1.intron1;Parent=g30449.t1;
OW569407.1_Cistogaster_globosa_genome_assembly,_chromosome:_5	AUGUSTUS	CDS	66518808	66518959	1	-	2	ID=g30449.t1.CDS2;Parent=g30449.t1;
OW569407.1_Cistogaster_globosa_genome_assembly,_chromosome:_5	AUGUSTUS	exon	66518808	66518959	.	-	.	ID=g30449.t1.exon2;Parent=g30449.t1;
OW569407.1_Cistogaster_globosa_genome_assembly,_chromosome:_5	AUGUSTUS	intron	66518960	66519022	1	-	.	ID=g30449.t1.intron2;Parent=g30449.t1;
OW569407.1_Cistogaster_globosa_genome_assembly,_chromosome:_5	AUGUSTUS	CDS	66519023	66519188	1	-	0	ID=g30449.t1.CDS3;Parent=g30449.t1;
OW569407.1_Cistogaster_globosa_genome_assembly,_chromosome:_5	AUGUSTUS	exon	66519023	66519188	.	-	.	ID=g30449.t1.exon3;Parent=g30449.t1;
OW569407.1_Cistogaster_globosa_genome_assembly,_chromosome:_5	AUGUSTUS	intron	66519189	66519263	1	-	.	ID=g30449.t1.intron3;Parent=g30449.t1;
OW569407.1_Cistogaster_globosa_genome_assembly,_chromosome:_5	AUGUSTUS	CDS	66519264	66519470	1	-	0	ID=g30449.t1.CDS4;Parent=g30449.t1;
OW569407.1_Cistogaster_globosa_genome_assembly,_chromosome:_5	AUGUSTUS	exon	66519264	66519470	.	-	.	ID=g30449.t1.exon4;Parent=g30449.t1;
OW569407.1_Cistogaster_globosa_genome_assembly,_chromosome:_5	AUGUSTUS	intron	66519471	66519528	1	-	.	ID=g30449.t1.intron4;Parent=g30449.t1;
OW569407.1_Cistogaster_globosa_genome_assembly,_chromosome:_5	AUGUSTUS	CDS	66519529	66519642	1	-	0	ID=g30449.t1.CDS5;Parent=g30449.t1;
OW569407.1_Cistogaster_globosa_genome_assembly,_chromosome:_5	AUGUSTUS	exon	66519529	66519642	.	-	.	ID=g30449.t1.exon5;Parent=g30449.t1;
OW569407.1_Cistogaster_globosa_genome_assembly,_chromosome:_5	AUGUSTUS	intron	66519643	66520794	1	-	.	ID=g30449.t1.intron5;Parent=g30449.t1;
OW569407.1_Cistogaster_globosa_genome_assembly,_chromosome:_5	AUGUSTUS	CDS	66520795	66521466	1	-	0	ID=g30449.t1.CDS6;Parent=g30449.t1;
OW569407.1_Cistogaster_globosa_genome_assembly,_chromosome:_5	AUGUSTUS	exon	66520795	66521466	.	-	.	ID=g30449.t1.exon6;Parent=g30449.t1;
OW569407.1_Cistogaster_globosa_genome_assembly,_chromosome:_5	AUGUSTUS	intron	66521467	66521541	1	-	.	ID=g30449.t1.intron6;Parent=g30449.t1;
OW569407.1_Cistogaster_globosa_genome_assembly,_chromosome:_5	AUGUSTUS	CDS	66521542	66521703	1	-	0	ID=g30449.t1.CDS7;Parent=g30449.t1;
OW569407.1_Cistogaster_globosa_genome_assembly,_chromosome:_5	AUGUSTUS	exon	66521542	66521703	.	-	.	ID=g30449.t1.exon7;Parent=g30449.t1;
OW569407.1_Cistogaster_globosa_genome_assembly,_chromosome:_5	AUGUSTUS	start_codon	66521701	66521703	.	-	0	ID=g30449.t1.start1;Parent=g30449.t1;
OW569407.1_Cistogaster_globosa_genome_assembly,_chromosome:_5	AUGUSTUS	gene	66522966	66525722	.	+	.	ID=g30450;
OW569407.1_Cistogaster_globosa_genome_assembly,_chromosome:_5	AUGUSTUS	mRNA	66522966	66525722	1	+	.	ID=g30450.t1;Parent=g30450;
OW569407.1_Cistogaster_globosa_genome_assembly,_chromosome:_5	AUGUSTUS	start_codon	66522966	66522968	.	+	0	ID=g30450.t1.start1;Parent=g30450.t1;
OW569407.1_Cistogaster_globosa_genome_assembly,_chromosome:_5	AUGUSTUS	CDS	66522966	66523062	1	+	0	ID=g30450.t1.CDS1;Parent=g30450.t1;
OW569407.1_Cistogaster_globosa_genome_assembly,_chromosome:_5	AUGUSTUS	exon	66522966	66523062	.	+	.	ID=g30450.t1.exon1;Parent=g30450.t1;
OW569407.1_Cistogaster_globosa_genome_assembly,_chromosome:_5	AUGUSTUS	intron	66523063	66523131	1	+	.	ID=g30450.t1.intron1;Parent=g30450.t1;
OW569407.1_Cistogaster_globosa_genome_assembly,_chromosome:_5	AUGUSTUS	CDS	66523132	66525722	1	+	2	ID=g30450.t1.CDS2;Parent=g30450.t1;
OW569407.1_Cistogaster_globosa_genome_assembly,_chromosome:_5	AUGUSTUS	exon	66523132	66525722	.	+	.	ID=g30450.t1.exon2;Parent=g30450.t1;
OW569407.1_Cistogaster_globosa_genome_assembly,_chromosome:_5	AUGUSTUS	stop_codon	66525720	66525722	.	+	0	ID=g30450.t1.stop1;Parent=g30450.t1;
OW569407.1_Cistogaster_globosa_genome_assembly,_chromosome:_5	AUGUSTUS	gene	66537604	66539625	.	-	.	ID=g30451;
OW569407.1_Cistogaster_globosa_genome_assembly,_chromosome:_5	AUGUSTUS	mRNA	66537604	66539625	1	-	.	ID=g30451.t1;Parent=g30451;
OW569407.1_Cistogaster_globosa_genome_assembly,_chromosome:_5	AUGUSTUS	stop_codon	66537604	66537606	.	-	0	ID=g30451.t1.stop1;Parent=g30451.t1;
OW569407.1_Cistogaster_globosa_genome_assembly,_chromosome:_5	AUGUSTUS	CDS	66537604	66539625	1	-	0	ID=g30451.t1.CDS1;Parent=g30451.t1;
OW569407.1_Cistogaster_globosa_genome_assembly,_chromosome:_5	AUGUSTUS	exon	66537604	66539625	.	-	.	ID=g30451.t1.exon1;Parent=g30451.t1;
OW569407.1_Cistogaster_globosa_genome_assembly,_chromosome:_5	AUGUSTUS	start_codon	66539623	66539625	.	-	0	ID=g30451.t1.start1;Parent=g30451.t1;
OW569407.1_Cistogaster_globosa_genome_assembly,_chromosome:_5	AUGUSTUS	gene	66574026	66586293	.	+	.	ID=g30452;
OW569407.1_Cistogaster_globosa_genome_assembly,_chromosome:_5	AUGUSTUS	mRNA	66574026	66586293	1	+	.	ID=g30452.t1;Parent=g30452;
OW569407.1_Cistogaster_globosa_genome_assembly,_chromosome:_5	AUGUSTUS	start_codon	66574026	66574028	.	+	0	ID=g30452.t1.start1;Parent=g30452.t1;
OW569407.1_Cistogaster_globosa_genome_assembly,_chromosome:_5	AUGUSTUS	CDS	66574026	66574322	1	+	0	ID=g30452.t1.CDS1;Parent=g30452.t1;
OW569407.1_Cistogaster_globosa_genome_assembly,_chromosome:_5	AUGUSTUS	exon	66574026	66574322	.	+	.	ID=g30452.t1.exon1;Parent=g30452.t1;
OW569407.1_Cistogaster_globosa_genome_assembly,_chromosome:_5	AUGUSTUS	intron	66574323	66579893	1	+	.	ID=g30452.t1.intron1;Parent=g30452.t1;
OW569407.1_Cistogaster_globosa_genome_assembly,_chromosome:_5	AUGUSTUS	CDS	66579894	66580041	1	+	0	ID=g30452.t1.CDS2;Parent=g30452.t1;
OW569407.1_Cistogaster_globosa_genome_assembly,_chromosome:_5	AUGUSTUS	exon	66579894	66580041	.	+	.	ID=g30452.t1.exon2;Parent=g30452.t1;
OW569407.1_Cistogaster_globosa_genome_assembly,_chromosome:_5	AUGUSTUS	intron	66580042	66585775	1	+	.	ID=g30452.t1.intron2;Parent=g30452.t1;
OW569407.1_Cistogaster_globosa_genome_assembly,_chromosome:_5	AUGUSTUS	CDS	66585776	66585974	1	+	2	ID=g30452.t1.CDS3;Parent=g30452.t1;
OW569407.1_Cistogaster_globosa_genome_assembly,_chromosome:_5	AUGUSTUS	exon	66585776	66585974	.	+	.	ID=g30452.t1.exon3;Parent=g30452.t1;
OW569407.1_Cistogaster_globosa_genome_assembly,_chromosome:_5	AUGUSTUS	intron	66585975	66586184	1	+	.	ID=g30452.t1.intron3;Parent=g30452.t1;
OW569407.1_Cistogaster_globosa_genome_assembly,_chromosome:_5	AUGUSTUS	CDS	66586185	66586293	1	+	1	ID=g30452.t1.CDS4;Parent=g30452.t1;
OW569407.1_Cistogaster_globosa_genome_assembly,_chromosome:_5	AUGUSTUS	exon	66586185	66586293	.	+	.	ID=g30452.t1.exon4;Parent=g30452.t1;
OW569407.1_Cistogaster_globosa_genome_assembly,_chromosome:_5	AUGUSTUS	stop_codon	66586291	66586293	.	+	0	ID=g30452.t1.stop1;Parent=g30452.t1;
OW569407.1_Cistogaster_globosa_genome_assembly,_chromosome:_5	AUGUSTUS	gene	66610378	66617410	.	+	.	ID=g30453;
OW569407.1_Cistogaster_globosa_genome_assembly,_chromosome:_5	AUGUSTUS	mRNA	66610378	66617410	0.93	+	.	ID=g30453.t1;Parent=g30453;
OW569407.1_Cistogaster_globosa_genome_assembly,_chromosome:_5	AUGUSTUS	start_codon	66610378	66610380	.	+	0	ID=g30453.t1.start1;Parent=g30453.t1;
OW569407.1_Cistogaster_globosa_genome_assembly,_chromosome:_5	AUGUSTUS	CDS	66610378	66610461	0.93	+	0	ID=g30453.t1.CDS1;Parent=g30453.t1;
OW569407.1_Cistogaster_globosa_genome_assembly,_chromosome:_5	AUGUSTUS	exon	66610378	66610461	.	+	.	ID=g30453.t1.exon1;Parent=g30453.t1;
OW569407.1_Cistogaster_globosa_genome_assembly,_chromosome:_5	AUGUSTUS	intron	66610462	66613981	0.93	+	.	ID=g30453.t1.intron1;Parent=g30453.t1;
OW569407.1_Cistogaster_globosa_genome_assembly,_chromosome:_5	AUGUSTUS	CDS	66613982	66614092	1	+	0	ID=g30453.t1.CDS2;Parent=g30453.t1;
OW569407.1_Cistogaster_globosa_genome_assembly,_chromosome:_5	AUGUSTUS	exon	66613982	66614092	.	+	.	ID=g30453.t1.exon2;Parent=g30453.t1;
OW569407.1_Cistogaster_globosa_genome_assembly,_chromosome:_5	AUGUSTUS	intron	66614093	66614731	1	+	.	ID=g30453.t1.intron2;Parent=g30453.t1;
OW569407.1_Cistogaster_globosa_genome_assembly,_chromosome:_5	AUGUSTUS	CDS	66614732	66614917	1	+	0	ID=g30453.t1.CDS3;Parent=g30453.t1;
OW569407.1_Cistogaster_globosa_genome_assembly,_chromosome:_5	AUGUSTUS	exon	66614732	66614917	.	+	.	ID=g30453.t1.exon3;Parent=g30453.t1;
OW569407.1_Cistogaster_globosa_genome_assembly,_chromosome:_5	AUGUSTUS	intron	66614918	66617281	1	+	.	ID=g30453.t1.intron3;Parent=g30453.t1;
OW569407.1_Cistogaster_globosa_genome_assembly,_chromosome:_5	AUGUSTUS	CDS	66617282	66617410	1	+	0	ID=g30453.t1.CDS4;Parent=g30453.t1;
OW569407.1_Cistogaster_globosa_genome_assembly,_chromosome:_5	AUGUSTUS	exon	66617282	66617410	.	+	.	ID=g30453.t1.exon4;Parent=g30453.t1;
OW569407.1_Cistogaster_globosa_genome_assembly,_chromosome:_5	AUGUSTUS	stop_codon	66617408	66617410	.	+	0	ID=g30453.t1.stop1;Parent=g30453.t1;
OW569407.1_Cistogaster_globosa_genome_assembly,_chromosome:_5	AUGUSTUS	gene	66642610	66643198	.	-	.	ID=g30454;
OW569407.1_Cistogaster_globosa_genome_assembly,_chromosome:_5	AUGUSTUS	mRNA	66642610	66643198	1	-	.	ID=g30454.t1;Parent=g30454;
OW569407.1_Cistogaster_globosa_genome_assembly,_chromosome:_5	AUGUSTUS	stop_codon	66642610	66642612	.	-	0	ID=g30454.t1.stop1;Parent=g30454.t1;
OW569407.1_Cistogaster_globosa_genome_assembly,_chromosome:_5	AUGUSTUS	CDS	66642610	66643083	1	-	0	ID=g30454.t1.CDS1;Parent=g30454.t1;
OW569407.1_Cistogaster_globosa_genome_assembly,_chromosome:_5	AUGUSTUS	exon	66642610	66643083	.	-	.	ID=g30454.t1.exon1;Parent=g30454.t1;
OW569407.1_Cistogaster_globosa_genome_assembly,_chromosome:_5	AUGUSTUS	intron	66643084	66643150	1	-	.	ID=g30454.t1.intron1;Parent=g30454.t1;
OW569407.1_Cistogaster_globosa_genome_assembly,_chromosome:_5	AUGUSTUS	CDS	66643151	66643198	1	-	0	ID=g30454.t1.CDS2;Parent=g30454.t1;
OW569407.1_Cistogaster_globosa_genome_assembly,_chromosome:_5	AUGUSTUS	exon	66643151	66643198	.	-	.	ID=g30454.t1.exon2;Parent=g30454.t1;
OW569407.1_Cistogaster_globosa_genome_assembly,_chromosome:_5	AUGUSTUS	start_codon	66643196	66643198	.	-	0	ID=g30454.t1.start1;Parent=g30454.t1;
OW569407.1_Cistogaster_globosa_genome_assembly,_chromosome:_5	AUGUSTUS	gene	66659728	66669280	.	-	.	ID=g30455;
OW569407.1_Cistogaster_globosa_genome_assembly,_chromosome:_5	AUGUSTUS	mRNA	66659728	66669280	1	-	.	ID=g30455.t1;Parent=g30455;
OW569407.1_Cistogaster_globosa_genome_assembly,_chromosome:_5	AUGUSTUS	stop_codon	66659728	66659730	.	-	0	ID=g30455.t1.stop1;Parent=g30455.t1;
OW569407.1_Cistogaster_globosa_genome_assembly,_chromosome:_5	AUGUSTUS	CDS	66659728	66659887	1	-	1	ID=g30455.t1.CDS1;Parent=g30455.t1;
OW569407.1_Cistogaster_globosa_genome_assembly,_chromosome:_5	AUGUSTUS	exon	66659728	66659887	.	-	.	ID=g30455.t1.exon1;Parent=g30455.t1;
OW569407.1_Cistogaster_globosa_genome_assembly,_chromosome:_5	AUGUSTUS	intron	66659888	66661711	1	-	.	ID=g30455.t1.intron1;Parent=g30455.t1;
OW569407.1_Cistogaster_globosa_genome_assembly,_chromosome:_5	AUGUSTUS	CDS	66661712	66661806	1	-	0	ID=g30455.t1.CDS2;Parent=g30455.t1;
OW569407.1_Cistogaster_globosa_genome_assembly,_chromosome:_5	AUGUSTUS	exon	66661712	66661806	.	-	.	ID=g30455.t1.exon2;Parent=g30455.t1;
OW569407.1_Cistogaster_globosa_genome_assembly,_chromosome:_5	AUGUSTUS	intron	66661807	66663743	1	-	.	ID=g30455.t1.intron2;Parent=g30455.t1;
OW569407.1_Cistogaster_globosa_genome_assembly,_chromosome:_5	AUGUSTUS	CDS	66663744	66663838	1	-	2	ID=g30455.t1.CDS3;Parent=g30455.t1;
OW569407.1_Cistogaster_globosa_genome_assembly,_chromosome:_5	AUGUSTUS	exon	66663744	66663838	.	-	.	ID=g30455.t1.exon3;Parent=g30455.t1;
OW569407.1_Cistogaster_globosa_genome_assembly,_chromosome:_5	AUGUSTUS	intron	66663839	66663899	1	-	.	ID=g30455.t1.intron3;Parent=g30455.t1;
OW569407.1_Cistogaster_globosa_genome_assembly,_chromosome:_5	AUGUSTUS	CDS	66663900	66664123	1	-	1	ID=g30455.t1.CDS4;Parent=g30455.t1;
OW569407.1_Cistogaster_globosa_genome_assembly,_chromosome:_5	AUGUSTUS	exon	66663900	66664123	.	-	.	ID=g30455.t1.exon4;Parent=g30455.t1;
OW569407.1_Cistogaster_globosa_genome_assembly,_chromosome:_5	AUGUSTUS	intron	66664124	66664191	1	-	.	ID=g30455.t1.intron4;Parent=g30455.t1;
OW569407.1_Cistogaster_globosa_genome_assembly,_chromosome:_5	AUGUSTUS	CDS	66664192	66664927	1	-	2	ID=g30455.t1.CDS5;Parent=g30455.t1;
OW569407.1_Cistogaster_globosa_genome_assembly,_chromosome:_5	AUGUSTUS	exon	66664192	66664927	.	-	.	ID=g30455.t1.exon5;Parent=g30455.t1;
OW569407.1_Cistogaster_globosa_genome_assembly,_chromosome:_5	AUGUSTUS	intron	66664928	66664990	1	-	.	ID=g30455.t1.intron5;Parent=g30455.t1;
OW569407.1_Cistogaster_globosa_genome_assembly,_chromosome:_5	AUGUSTUS	CDS	66664991	66665592	1	-	1	ID=g30455.t1.CDS6;Parent=g30455.t1;
OW569407.1_Cistogaster_globosa_genome_assembly,_chromosome:_5	AUGUSTUS	exon	66664991	66665592	.	-	.	ID=g30455.t1.exon6;Parent=g30455.t1;
OW569407.1_Cistogaster_globosa_genome_assembly,_chromosome:_5	AUGUSTUS	intron	66665593	66669113	1	-	.	ID=g30455.t1.intron6;Parent=g30455.t1;
OW569407.1_Cistogaster_globosa_genome_assembly,_chromosome:_5	AUGUSTUS	CDS	66669114	66669280	1	-	0	ID=g30455.t1.CDS7;Parent=g30455.t1;
OW569407.1_Cistogaster_globosa_genome_assembly,_chromosome:_5	AUGUSTUS	exon	66669114	66669280	.	-	.	ID=g30455.t1.exon7;Parent=g30455.t1;
OW569407.1_Cistogaster_globosa_genome_assembly,_chromosome:_5	AUGUSTUS	start_codon	66669278	66669280	.	-	0	ID=g30455.t1.start1;Parent=g30455.t1;
OW569407.1_Cistogaster_globosa_genome_assembly,_chromosome:_5	AUGUSTUS	gene	66707284	66717826	.	+	.	ID=g30456;
OW569407.1_Cistogaster_globosa_genome_assembly,_chromosome:_5	AUGUSTUS	mRNA	66707284	66717826	1	+	.	ID=g30456.t1;Parent=g30456;
OW569407.1_Cistogaster_globosa_genome_assembly,_chromosome:_5	AUGUSTUS	start_codon	66707284	66707286	.	+	0	ID=g30456.t1.start1;Parent=g30456.t1;
OW569407.1_Cistogaster_globosa_genome_assembly,_chromosome:_5	AUGUSTUS	CDS	66707284	66707996	1	+	0	ID=g30456.t1.CDS1;Parent=g30456.t1;
OW569407.1_Cistogaster_globosa_genome_assembly,_chromosome:_5	AUGUSTUS	exon	66707284	66707996	.	+	.	ID=g30456.t1.exon1;Parent=g30456.t1;
OW569407.1_Cistogaster_globosa_genome_assembly,_chromosome:_5	AUGUSTUS	intron	66707997	66712950	1	+	.	ID=g30456.t1.intron1;Parent=g30456.t1;
OW569407.1_Cistogaster_globosa_genome_assembly,_chromosome:_5	AUGUSTUS	CDS	66712951	66713098	1	+	1	ID=g30456.t1.CDS2;Parent=g30456.t1;
OW569407.1_Cistogaster_globosa_genome_assembly,_chromosome:_5	AUGUSTUS	exon	66712951	66713098	.	+	.	ID=g30456.t1.exon2;Parent=g30456.t1;
OW569407.1_Cistogaster_globosa_genome_assembly,_chromosome:_5	AUGUSTUS	intron	66713099	66716254	1	+	.	ID=g30456.t1.intron2;Parent=g30456.t1;
OW569407.1_Cistogaster_globosa_genome_assembly,_chromosome:_5	AUGUSTUS	CDS	66716255	66717826	1	+	0	ID=g30456.t1.CDS3;Parent=g30456.t1;
OW569407.1_Cistogaster_globosa_genome_assembly,_chromosome:_5	AUGUSTUS	exon	66716255	66717826	.	+	.	ID=g30456.t1.exon3;Parent=g30456.t1;
OW569407.1_Cistogaster_globosa_genome_assembly,_chromosome:_5	AUGUSTUS	stop_codon	66717824	66717826	.	+	0	ID=g30456.t1.stop1;Parent=g30456.t1;
OW569407.1_Cistogaster_globosa_genome_assembly,_chromosome:_5	AUGUSTUS	gene	66765314	66791257	.	+	.	ID=g30457;
OW569407.1_Cistogaster_globosa_genome_assembly,_chromosome:_5	AUGUSTUS	mRNA	66765314	66791257	1	+	.	ID=g30457.t1;Parent=g30457;
OW569407.1_Cistogaster_globosa_genome_assembly,_chromosome:_5	AUGUSTUS	start_codon	66765314	66765316	.	+	0	ID=g30457.t1.start1;Parent=g30457.t1;
OW569407.1_Cistogaster_globosa_genome_assembly,_chromosome:_5	AUGUSTUS	CDS	66765314	66765797	1	+	0	ID=g30457.t1.CDS1;Parent=g30457.t1;
OW569407.1_Cistogaster_globosa_genome_assembly,_chromosome:_5	AUGUSTUS	exon	66765314	66765797	.	+	.	ID=g30457.t1.exon1;Parent=g30457.t1;
OW569407.1_Cistogaster_globosa_genome_assembly,_chromosome:_5	AUGUSTUS	intron	66765798	66766389	1	+	.	ID=g30457.t1.intron1;Parent=g30457.t1;
OW569407.1_Cistogaster_globosa_genome_assembly,_chromosome:_5	AUGUSTUS	CDS	66766390	66766494	1	+	2	ID=g30457.t1.CDS2;Parent=g30457.t1;
OW569407.1_Cistogaster_globosa_genome_assembly,_chromosome:_5	AUGUSTUS	exon	66766390	66766494	.	+	.	ID=g30457.t1.exon2;Parent=g30457.t1;
OW569407.1_Cistogaster_globosa_genome_assembly,_chromosome:_5	AUGUSTUS	intron	66766495	66766548	1	+	.	ID=g30457.t1.intron2;Parent=g30457.t1;
OW569407.1_Cistogaster_globosa_genome_assembly,_chromosome:_5	AUGUSTUS	CDS	66766549	66766644	1	+	2	ID=g30457.t1.CDS3;Parent=g30457.t1;
OW569407.1_Cistogaster_globosa_genome_assembly,_chromosome:_5	AUGUSTUS	exon	66766549	66766644	.	+	.	ID=g30457.t1.exon3;Parent=g30457.t1;
OW569407.1_Cistogaster_globosa_genome_assembly,_chromosome:_5	AUGUSTUS	intron	66766645	66766709	1	+	.	ID=g30457.t1.intron3;Parent=g30457.t1;
OW569407.1_Cistogaster_globosa_genome_assembly,_chromosome:_5	AUGUSTUS	CDS	66766710	66767726	1	+	2	ID=g30457.t1.CDS4;Parent=g30457.t1;
OW569407.1_Cistogaster_globosa_genome_assembly,_chromosome:_5	AUGUSTUS	exon	66766710	66767726	.	+	.	ID=g30457.t1.exon4;Parent=g30457.t1;
OW569407.1_Cistogaster_globosa_genome_assembly,_chromosome:_5	AUGUSTUS	intron	66767727	66771050	1	+	.	ID=g30457.t1.intron4;Parent=g30457.t1;
OW569407.1_Cistogaster_globosa_genome_assembly,_chromosome:_5	AUGUSTUS	CDS	66771051	66771155	1	+	2	ID=g30457.t1.CDS5;Parent=g30457.t1;
OW569407.1_Cistogaster_globosa_genome_assembly,_chromosome:_5	AUGUSTUS	exon	66771051	66771155	.	+	.	ID=g30457.t1.exon5;Parent=g30457.t1;
OW569407.1_Cistogaster_globosa_genome_assembly,_chromosome:_5	AUGUSTUS	intron	66771156	66771214	1	+	.	ID=g30457.t1.intron5;Parent=g30457.t1;
OW569407.1_Cistogaster_globosa_genome_assembly,_chromosome:_5	AUGUSTUS	CDS	66771215	66771316	1	+	2	ID=g30457.t1.CDS6;Parent=g30457.t1;
OW569407.1_Cistogaster_globosa_genome_assembly,_chromosome:_5	AUGUSTUS	exon	66771215	66771316	.	+	.	ID=g30457.t1.exon6;Parent=g30457.t1;
OW569407.1_Cistogaster_globosa_genome_assembly,_chromosome:_5	AUGUSTUS	intron	66771317	66771375	1	+	.	ID=g30457.t1.intron6;Parent=g30457.t1;
OW569407.1_Cistogaster_globosa_genome_assembly,_chromosome:_5	AUGUSTUS	CDS	66771376	66772413	1	+	2	ID=g30457.t1.CDS7;Parent=g30457.t1;
OW569407.1_Cistogaster_globosa_genome_assembly,_chromosome:_5	AUGUSTUS	exon	66771376	66772413	.	+	.	ID=g30457.t1.exon7;Parent=g30457.t1;
OW569407.1_Cistogaster_globosa_genome_assembly,_chromosome:_5	AUGUSTUS	intron	66772414	66773094	1	+	.	ID=g30457.t1.intron7;Parent=g30457.t1;
OW569407.1_Cistogaster_globosa_genome_assembly,_chromosome:_5	AUGUSTUS	CDS	66773095	66773307	1	+	2	ID=g30457.t1.CDS8;Parent=g30457.t1;
OW569407.1_Cistogaster_globosa_genome_assembly,_chromosome:_5	AUGUSTUS	exon	66773095	66773307	.	+	.	ID=g30457.t1.exon8;Parent=g30457.t1;
OW569407.1_Cistogaster_globosa_genome_assembly,_chromosome:_5	AUGUSTUS	intron	66773308	66773363	1	+	.	ID=g30457.t1.intron8;Parent=g30457.t1;
OW569407.1_Cistogaster_globosa_genome_assembly,_chromosome:_5	AUGUSTUS	CDS	66773364	66773874	1	+	2	ID=g30457.t1.CDS9;Parent=g30457.t1;
OW569407.1_Cistogaster_globosa_genome_assembly,_chromosome:_5	AUGUSTUS	exon	66773364	66773874	.	+	.	ID=g30457.t1.exon9;Parent=g30457.t1;
OW569407.1_Cistogaster_globosa_genome_assembly,_chromosome:_5	AUGUSTUS	intron	66773875	66773946	1	+	.	ID=g30457.t1.intron9;Parent=g30457.t1;
OW569407.1_Cistogaster_globosa_genome_assembly,_chromosome:_5	AUGUSTUS	CDS	66773947	66774246	1	+	1	ID=g30457.t1.CDS10;Parent=g30457.t1;
OW569407.1_Cistogaster_globosa_genome_assembly,_chromosome:_5	AUGUSTUS	exon	66773947	66774246	.	+	.	ID=g30457.t1.exon10;Parent=g30457.t1;
OW569407.1_Cistogaster_globosa_genome_assembly,_chromosome:_5	AUGUSTUS	intron	66774247	66774314	1	+	.	ID=g30457.t1.intron10;Parent=g30457.t1;
OW569407.1_Cistogaster_globosa_genome_assembly,_chromosome:_5	AUGUSTUS	CDS	66774315	66774371	1	+	1	ID=g30457.t1.CDS11;Parent=g30457.t1;
OW569407.1_Cistogaster_globosa_genome_assembly,_chromosome:_5	AUGUSTUS	exon	66774315	66774371	.	+	.	ID=g30457.t1.exon11;Parent=g30457.t1;
OW569407.1_Cistogaster_globosa_genome_assembly,_chromosome:_5	AUGUSTUS	intron	66774372	66776864	1	+	.	ID=g30457.t1.intron11;Parent=g30457.t1;
OW569407.1_Cistogaster_globosa_genome_assembly,_chromosome:_5	AUGUSTUS	CDS	66776865	66777023	1	+	1	ID=g30457.t1.CDS12;Parent=g30457.t1;
OW569407.1_Cistogaster_globosa_genome_assembly,_chromosome:_5	AUGUSTUS	exon	66776865	66777023	.	+	.	ID=g30457.t1.exon12;Parent=g30457.t1;
OW569407.1_Cistogaster_globosa_genome_assembly,_chromosome:_5	AUGUSTUS	intron	66777024	66781392	1	+	.	ID=g30457.t1.intron12;Parent=g30457.t1;
OW569407.1_Cistogaster_globosa_genome_assembly,_chromosome:_5	AUGUSTUS	CDS	66781393	66781930	1	+	1	ID=g30457.t1.CDS13;Parent=g30457.t1;
OW569407.1_Cistogaster_globosa_genome_assembly,_chromosome:_5	AUGUSTUS	exon	66781393	66781930	.	+	.	ID=g30457.t1.exon13;Parent=g30457.t1;
OW569407.1_Cistogaster_globosa_genome_assembly,_chromosome:_5	AUGUSTUS	intron	66781931	66781984	1	+	.	ID=g30457.t1.intron13;Parent=g30457.t1;
OW569407.1_Cistogaster_globosa_genome_assembly,_chromosome:_5	AUGUSTUS	CDS	66781985	66782504	1	+	0	ID=g30457.t1.CDS14;Parent=g30457.t1;
OW569407.1_Cistogaster_globosa_genome_assembly,_chromosome:_5	AUGUSTUS	exon	66781985	66782504	.	+	.	ID=g30457.t1.exon14;Parent=g30457.t1;
OW569407.1_Cistogaster_globosa_genome_assembly,_chromosome:_5	AUGUSTUS	intron	66782505	66783161	1	+	.	ID=g30457.t1.intron14;Parent=g30457.t1;
OW569407.1_Cistogaster_globosa_genome_assembly,_chromosome:_5	AUGUSTUS	CDS	66783162	66783305	1	+	2	ID=g30457.t1.CDS15;Parent=g30457.t1;
OW569407.1_Cistogaster_globosa_genome_assembly,_chromosome:_5	AUGUSTUS	exon	66783162	66783305	.	+	.	ID=g30457.t1.exon15;Parent=g30457.t1;
OW569407.1_Cistogaster_globosa_genome_assembly,_chromosome:_5	AUGUSTUS	intron	66783306	66788888	1	+	.	ID=g30457.t1.intron15;Parent=g30457.t1;
OW569407.1_Cistogaster_globosa_genome_assembly,_chromosome:_5	AUGUSTUS	CDS	66788889	66789074	1	+	2	ID=g30457.t1.CDS16;Parent=g30457.t1;
OW569407.1_Cistogaster_globosa_genome_assembly,_chromosome:_5	AUGUSTUS	exon	66788889	66789074	.	+	.	ID=g30457.t1.exon16;Parent=g30457.t1;
OW569407.1_Cistogaster_globosa_genome_assembly,_chromosome:_5	AUGUSTUS	intron	66789075	66789134	1	+	.	ID=g30457.t1.intron16;Parent=g30457.t1;
OW569407.1_Cistogaster_globosa_genome_assembly,_chromosome:_5	AUGUSTUS	CDS	66789135	66791257	1	+	2	ID=g30457.t1.CDS17;Parent=g30457.t1;
OW569407.1_Cistogaster_globosa_genome_assembly,_chromosome:_5	AUGUSTUS	exon	66789135	66791257	.	+	.	ID=g30457.t1.exon17;Parent=g30457.t1;
OW569407.1_Cistogaster_globosa_genome_assembly,_chromosome:_5	AUGUSTUS	stop_codon	66791255	66791257	.	+	0	ID=g30457.t1.stop1;Parent=g30457.t1;
OW569407.1_Cistogaster_globosa_genome_assembly,_chromosome:_5	AUGUSTUS	mRNA	66765314	66791257	0.98	+	.	ID=g30457.t2;Parent=g30457;
OW569407.1_Cistogaster_globosa_genome_assembly,_chromosome:_5	AUGUSTUS	start_codon	66765314	66765316	.	+	0	ID=g30457.t2.start1;Parent=g30457.t2;
OW569407.1_Cistogaster_globosa_genome_assembly,_chromosome:_5	AUGUSTUS	CDS	66765314	66765797	1	+	0	ID=g30457.t2.CDS1;Parent=g30457.t2;
OW569407.1_Cistogaster_globosa_genome_assembly,_chromosome:_5	AUGUSTUS	exon	66765314	66765797	.	+	.	ID=g30457.t2.exon1;Parent=g30457.t2;
OW569407.1_Cistogaster_globosa_genome_assembly,_chromosome:_5	AUGUSTUS	intron	66765798	66766389	1	+	.	ID=g30457.t2.intron1;Parent=g30457.t2;
OW569407.1_Cistogaster_globosa_genome_assembly,_chromosome:_5	AUGUSTUS	CDS	66766390	66766494	1	+	2	ID=g30457.t2.CDS2;Parent=g30457.t2;
OW569407.1_Cistogaster_globosa_genome_assembly,_chromosome:_5	AUGUSTUS	exon	66766390	66766494	.	+	.	ID=g30457.t2.exon2;Parent=g30457.t2;
OW569407.1_Cistogaster_globosa_genome_assembly,_chromosome:_5	AUGUSTUS	intron	66766495	66766548	1	+	.	ID=g30457.t2.intron2;Parent=g30457.t2;
OW569407.1_Cistogaster_globosa_genome_assembly,_chromosome:_5	AUGUSTUS	CDS	66766549	66766644	1	+	2	ID=g30457.t2.CDS3;Parent=g30457.t2;
OW569407.1_Cistogaster_globosa_genome_assembly,_chromosome:_5	AUGUSTUS	exon	66766549	66766644	.	+	.	ID=g30457.t2.exon3;Parent=g30457.t2;
OW569407.1_Cistogaster_globosa_genome_assembly,_chromosome:_5	AUGUSTUS	intron	66766645	66766709	1	+	.	ID=g30457.t2.intron3;Parent=g30457.t2;
OW569407.1_Cistogaster_globosa_genome_assembly,_chromosome:_5	AUGUSTUS	CDS	66766710	66767726	1	+	2	ID=g30457.t2.CDS4;Parent=g30457.t2;
OW569407.1_Cistogaster_globosa_genome_assembly,_chromosome:_5	AUGUSTUS	exon	66766710	66767726	.	+	.	ID=g30457.t2.exon4;Parent=g30457.t2;
OW569407.1_Cistogaster_globosa_genome_assembly,_chromosome:_5	AUGUSTUS	intron	66767727	66771050	1	+	.	ID=g30457.t2.intron4;Parent=g30457.t2;
OW569407.1_Cistogaster_globosa_genome_assembly,_chromosome:_5	AUGUSTUS	CDS	66771051	66771155	1	+	2	ID=g30457.t2.CDS5;Parent=g30457.t2;
OW569407.1_Cistogaster_globosa_genome_assembly,_chromosome:_5	AUGUSTUS	exon	66771051	66771155	.	+	.	ID=g30457.t2.exon5;Parent=g30457.t2;
OW569407.1_Cistogaster_globosa_genome_assembly,_chromosome:_5	AUGUSTUS	intron	66771156	66771214	1	+	.	ID=g30457.t2.intron5;Parent=g30457.t2;
OW569407.1_Cistogaster_globosa_genome_assembly,_chromosome:_5	AUGUSTUS	CDS	66771215	66771316	1	+	2	ID=g30457.t2.CDS6;Parent=g30457.t2;
OW569407.1_Cistogaster_globosa_genome_assembly,_chromosome:_5	AUGUSTUS	exon	66771215	66771316	.	+	.	ID=g30457.t2.exon6;Parent=g30457.t2;
OW569407.1_Cistogaster_globosa_genome_assembly,_chromosome:_5	AUGUSTUS	intron	66771317	66771375	1	+	.	ID=g30457.t2.intron6;Parent=g30457.t2;
OW569407.1_Cistogaster_globosa_genome_assembly,_chromosome:_5	AUGUSTUS	CDS	66771376	66772413	1	+	2	ID=g30457.t2.CDS7;Parent=g30457.t2;
OW569407.1_Cistogaster_globosa_genome_assembly,_chromosome:_5	AUGUSTUS	exon	66771376	66772413	.	+	.	ID=g30457.t2.exon7;Parent=g30457.t2;
OW569407.1_Cistogaster_globosa_genome_assembly,_chromosome:_5	AUGUSTUS	intron	66772414	66773094	1	+	.	ID=g30457.t2.intron7;Parent=g30457.t2;
OW569407.1_Cistogaster_globosa_genome_assembly,_chromosome:_5	AUGUSTUS	CDS	66773095	66773307	1	+	2	ID=g30457.t2.CDS8;Parent=g30457.t2;
OW569407.1_Cistogaster_globosa_genome_assembly,_chromosome:_5	AUGUSTUS	exon	66773095	66773307	.	+	.	ID=g30457.t2.exon8;Parent=g30457.t2;
OW569407.1_Cistogaster_globosa_genome_assembly,_chromosome:_5	AUGUSTUS	intron	66773308	66773363	1	+	.	ID=g30457.t2.intron8;Parent=g30457.t2;
OW569407.1_Cistogaster_globosa_genome_assembly,_chromosome:_5	AUGUSTUS	CDS	66773364	66773874	1	+	2	ID=g30457.t2.CDS9;Parent=g30457.t2;
OW569407.1_Cistogaster_globosa_genome_assembly,_chromosome:_5	AUGUSTUS	exon	66773364	66773874	.	+	.	ID=g30457.t2.exon9;Parent=g30457.t2;
OW569407.1_Cistogaster_globosa_genome_assembly,_chromosome:_5	AUGUSTUS	intron	66773875	66773946	1	+	.	ID=g30457.t2.intron9;Parent=g30457.t2;
OW569407.1_Cistogaster_globosa_genome_assembly,_chromosome:_5	AUGUSTUS	CDS	66773947	66774246	1	+	1	ID=g30457.t2.CDS10;Parent=g30457.t2;
OW569407.1_Cistogaster_globosa_genome_assembly,_chromosome:_5	AUGUSTUS	exon	66773947	66774246	.	+	.	ID=g30457.t2.exon10;Parent=g30457.t2;
OW569407.1_Cistogaster_globosa_genome_assembly,_chromosome:_5	AUGUSTUS	intron	66774247	66774314	1	+	.	ID=g30457.t2.intron10;Parent=g30457.t2;
OW569407.1_Cistogaster_globosa_genome_assembly,_chromosome:_5	AUGUSTUS	CDS	66774315	66774371	1	+	1	ID=g30457.t2.CDS11;Parent=g30457.t2;
OW569407.1_Cistogaster_globosa_genome_assembly,_chromosome:_5	AUGUSTUS	exon	66774315	66774371	.	+	.	ID=g30457.t2.exon11;Parent=g30457.t2;
OW569407.1_Cistogaster_globosa_genome_assembly,_chromosome:_5	AUGUSTUS	intron	66774372	66774439	1	+	.	ID=g30457.t2.intron11;Parent=g30457.t2;
OW569407.1_Cistogaster_globosa_genome_assembly,_chromosome:_5	AUGUSTUS	CDS	66774440	66774508	1	+	1	ID=g30457.t2.CDS12;Parent=g30457.t2;
OW569407.1_Cistogaster_globosa_genome_assembly,_chromosome:_5	AUGUSTUS	exon	66774440	66774508	.	+	.	ID=g30457.t2.exon12;Parent=g30457.t2;
OW569407.1_Cistogaster_globosa_genome_assembly,_chromosome:_5	AUGUSTUS	intron	66774509	66776864	0.98	+	.	ID=g30457.t2.intron12;Parent=g30457.t2;
OW569407.1_Cistogaster_globosa_genome_assembly,_chromosome:_5	AUGUSTUS	CDS	66776865	66777023	0.98	+	1	ID=g30457.t2.CDS13;Parent=g30457.t2;
OW569407.1_Cistogaster_globosa_genome_assembly,_chromosome:_5	AUGUSTUS	exon	66776865	66777023	.	+	.	ID=g30457.t2.exon13;Parent=g30457.t2;
OW569407.1_Cistogaster_globosa_genome_assembly,_chromosome:_5	AUGUSTUS	intron	66777024	66781392	1	+	.	ID=g30457.t2.intron13;Parent=g30457.t2;
OW569407.1_Cistogaster_globosa_genome_assembly,_chromosome:_5	AUGUSTUS	CDS	66781393	66781930	1	+	1	ID=g30457.t2.CDS14;Parent=g30457.t2;
OW569407.1_Cistogaster_globosa_genome_assembly,_chromosome:_5	AUGUSTUS	exon	66781393	66781930	.	+	.	ID=g30457.t2.exon14;Parent=g30457.t2;
OW569407.1_Cistogaster_globosa_genome_assembly,_chromosome:_5	AUGUSTUS	intron	66781931	66781984	1	+	.	ID=g30457.t2.intron14;Parent=g30457.t2;
OW569407.1_Cistogaster_globosa_genome_assembly,_chromosome:_5	AUGUSTUS	CDS	66781985	66782504	1	+	0	ID=g30457.t2.CDS15;Parent=g30457.t2;
OW569407.1_Cistogaster_globosa_genome_assembly,_chromosome:_5	AUGUSTUS	exon	66781985	66782504	.	+	.	ID=g30457.t2.exon15;Parent=g30457.t2;
OW569407.1_Cistogaster_globosa_genome_assembly,_chromosome:_5	AUGUSTUS	intron	66782505	66783161	1	+	.	ID=g30457.t2.intron15;Parent=g30457.t2;
OW569407.1_Cistogaster_globosa_genome_assembly,_chromosome:_5	AUGUSTUS	CDS	66783162	66783305	1	+	2	ID=g30457.t2.CDS16;Parent=g30457.t2;
OW569407.1_Cistogaster_globosa_genome_assembly,_chromosome:_5	AUGUSTUS	exon	66783162	66783305	.	+	.	ID=g30457.t2.exon16;Parent=g30457.t2;
OW569407.1_Cistogaster_globosa_genome_assembly,_chromosome:_5	AUGUSTUS	intron	66783306	66788888	1	+	.	ID=g30457.t2.intron16;Parent=g30457.t2;
OW569407.1_Cistogaster_globosa_genome_assembly,_chromosome:_5	AUGUSTUS	CDS	66788889	66789074	1	+	2	ID=g30457.t2.CDS17;Parent=g30457.t2;
OW569407.1_Cistogaster_globosa_genome_assembly,_chromosome:_5	AUGUSTUS	exon	66788889	66789074	.	+	.	ID=g30457.t2.exon17;Parent=g30457.t2;
OW569407.1_Cistogaster_globosa_genome_assembly,_chromosome:_5	AUGUSTUS	intron	66789075	66789134	1	+	.	ID=g30457.t2.intron17;Parent=g30457.t2;
OW569407.1_Cistogaster_globosa_genome_assembly,_chromosome:_5	AUGUSTUS	CDS	66789135	66791257	1	+	2	ID=g30457.t2.CDS18;Parent=g30457.t2;
OW569407.1_Cistogaster_globosa_genome_assembly,_chromosome:_5	AUGUSTUS	exon	66789135	66791257	.	+	.	ID=g30457.t2.exon18;Parent=g30457.t2;
OW569407.1_Cistogaster_globosa_genome_assembly,_chromosome:_5	AUGUSTUS	stop_codon	66791255	66791257	.	+	0	ID=g30457.t2.stop1;Parent=g30457.t2;
OW569407.1_Cistogaster_globosa_genome_assembly,_chromosome:_5	AUGUSTUS	gene	66799510	66803796	.	+	.	ID=g30458;
OW569407.1_Cistogaster_globosa_genome_assembly,_chromosome:_5	AUGUSTUS	mRNA	66799510	66803796	1	+	.	ID=g30458.t1;Parent=g30458;
OW569407.1_Cistogaster_globosa_genome_assembly,_chromosome:_5	AUGUSTUS	start_codon	66799510	66799512	.	+	0	ID=g30458.t1.start1;Parent=g30458.t1;
OW569407.1_Cistogaster_globosa_genome_assembly,_chromosome:_5	AUGUSTUS	CDS	66799510	66799703	1	+	0	ID=g30458.t1.CDS1;Parent=g30458.t1;
OW569407.1_Cistogaster_globosa_genome_assembly,_chromosome:_5	AUGUSTUS	exon	66799510	66799703	.	+	.	ID=g30458.t1.exon1;Parent=g30458.t1;
OW569407.1_Cistogaster_globosa_genome_assembly,_chromosome:_5	AUGUSTUS	intron	66799704	66800852	1	+	.	ID=g30458.t1.intron1;Parent=g30458.t1;
OW569407.1_Cistogaster_globosa_genome_assembly,_chromosome:_5	AUGUSTUS	CDS	66800853	66801048	1	+	1	ID=g30458.t1.CDS2;Parent=g30458.t1;
OW569407.1_Cistogaster_globosa_genome_assembly,_chromosome:_5	AUGUSTUS	exon	66800853	66801048	.	+	.	ID=g30458.t1.exon2;Parent=g30458.t1;
OW569407.1_Cistogaster_globosa_genome_assembly,_chromosome:_5	AUGUSTUS	intron	66801049	66801111	1	+	.	ID=g30458.t1.intron2;Parent=g30458.t1;
OW569407.1_Cistogaster_globosa_genome_assembly,_chromosome:_5	AUGUSTUS	CDS	66801112	66801461	1	+	0	ID=g30458.t1.CDS3;Parent=g30458.t1;
OW569407.1_Cistogaster_globosa_genome_assembly,_chromosome:_5	AUGUSTUS	exon	66801112	66801461	.	+	.	ID=g30458.t1.exon3;Parent=g30458.t1;
OW569407.1_Cistogaster_globosa_genome_assembly,_chromosome:_5	AUGUSTUS	intron	66801462	66801528	1	+	.	ID=g30458.t1.intron3;Parent=g30458.t1;
OW569407.1_Cistogaster_globosa_genome_assembly,_chromosome:_5	AUGUSTUS	CDS	66801529	66801741	1	+	1	ID=g30458.t1.CDS4;Parent=g30458.t1;
OW569407.1_Cistogaster_globosa_genome_assembly,_chromosome:_5	AUGUSTUS	exon	66801529	66801741	.	+	.	ID=g30458.t1.exon4;Parent=g30458.t1;
OW569407.1_Cistogaster_globosa_genome_assembly,_chromosome:_5	AUGUSTUS	intron	66801742	66801808	1	+	.	ID=g30458.t1.intron4;Parent=g30458.t1;
OW569407.1_Cistogaster_globosa_genome_assembly,_chromosome:_5	AUGUSTUS	CDS	66801809	66801953	1	+	1	ID=g30458.t1.CDS5;Parent=g30458.t1;
OW569407.1_Cistogaster_globosa_genome_assembly,_chromosome:_5	AUGUSTUS	exon	66801809	66801953	.	+	.	ID=g30458.t1.exon5;Parent=g30458.t1;
OW569407.1_Cistogaster_globosa_genome_assembly,_chromosome:_5	AUGUSTUS	intron	66801954	66802026	1	+	.	ID=g30458.t1.intron5;Parent=g30458.t1;
OW569407.1_Cistogaster_globosa_genome_assembly,_chromosome:_5	AUGUSTUS	CDS	66802027	66802185	1	+	0	ID=g30458.t1.CDS6;Parent=g30458.t1;
OW569407.1_Cistogaster_globosa_genome_assembly,_chromosome:_5	AUGUSTUS	exon	66802027	66802185	.	+	.	ID=g30458.t1.exon6;Parent=g30458.t1;
OW569407.1_Cistogaster_globosa_genome_assembly,_chromosome:_5	AUGUSTUS	intron	66802186	66803338	1	+	.	ID=g30458.t1.intron6;Parent=g30458.t1;
OW569407.1_Cistogaster_globosa_genome_assembly,_chromosome:_5	AUGUSTUS	CDS	66803339	66803527	1	+	0	ID=g30458.t1.CDS7;Parent=g30458.t1;
OW569407.1_Cistogaster_globosa_genome_assembly,_chromosome:_5	AUGUSTUS	exon	66803339	66803527	.	+	.	ID=g30458.t1.exon7;Parent=g30458.t1;
OW569407.1_Cistogaster_globosa_genome_assembly,_chromosome:_5	AUGUSTUS	intron	66803528	66803592	1	+	.	ID=g30458.t1.intron7;Parent=g30458.t1;
OW569407.1_Cistogaster_globosa_genome_assembly,_chromosome:_5	AUGUSTUS	CDS	66803593	66803796	1	+	0	ID=g30458.t1.CDS8;Parent=g30458.t1;
OW569407.1_Cistogaster_globosa_genome_assembly,_chromosome:_5	AUGUSTUS	exon	66803593	66803796	.	+	.	ID=g30458.t1.exon8;Parent=g30458.t1;
OW569407.1_Cistogaster_globosa_genome_assembly,_chromosome:_5	AUGUSTUS	stop_codon	66803794	66803796	.	+	0	ID=g30458.t1.stop1;Parent=g30458.t1;
OW569407.1_Cistogaster_globosa_genome_assembly,_chromosome:_5	AUGUSTUS	gene	66803910	66806936	.	-	.	ID=g30459;
OW569407.1_Cistogaster_globosa_genome_assembly,_chromosome:_5	AUGUSTUS	mRNA	66803910	66806936	1	-	.	ID=g30459.t1;Parent=g30459;
OW569407.1_Cistogaster_globosa_genome_assembly,_chromosome:_5	AUGUSTUS	stop_codon	66803910	66803912	.	-	0	ID=g30459.t1.stop1;Parent=g30459.t1;
OW569407.1_Cistogaster_globosa_genome_assembly,_chromosome:_5	AUGUSTUS	CDS	66803910	66804195	1	-	1	ID=g30459.t1.CDS1;Parent=g30459.t1;
OW569407.1_Cistogaster_globosa_genome_assembly,_chromosome:_5	AUGUSTUS	exon	66803910	66804195	.	-	.	ID=g30459.t1.exon1;Parent=g30459.t1;
OW569407.1_Cistogaster_globosa_genome_assembly,_chromosome:_5	AUGUSTUS	intron	66804196	66804271	1	-	.	ID=g30459.t1.intron1;Parent=g30459.t1;
OW569407.1_Cistogaster_globosa_genome_assembly,_chromosome:_5	AUGUSTUS	CDS	66804272	66804859	1	-	1	ID=g30459.t1.CDS2;Parent=g30459.t1;
OW569407.1_Cistogaster_globosa_genome_assembly,_chromosome:_5	AUGUSTUS	exon	66804272	66804859	.	-	.	ID=g30459.t1.exon2;Parent=g30459.t1;
OW569407.1_Cistogaster_globosa_genome_assembly,_chromosome:_5	AUGUSTUS	intron	66804860	66806844	1	-	.	ID=g30459.t1.intron2;Parent=g30459.t1;
OW569407.1_Cistogaster_globosa_genome_assembly,_chromosome:_5	AUGUSTUS	CDS	66806845	66806936	1	-	0	ID=g30459.t1.CDS3;Parent=g30459.t1;
OW569407.1_Cistogaster_globosa_genome_assembly,_chromosome:_5	AUGUSTUS	exon	66806845	66806936	.	-	.	ID=g30459.t1.exon3;Parent=g30459.t1;
OW569407.1_Cistogaster_globosa_genome_assembly,_chromosome:_5	AUGUSTUS	start_codon	66806934	66806936	.	-	0	ID=g30459.t1.start1;Parent=g30459.t1;
OW569407.1_Cistogaster_globosa_genome_assembly,_chromosome:_5	AUGUSTUS	gene	66811964	66814689	.	+	.	ID=g30460;
OW569407.1_Cistogaster_globosa_genome_assembly,_chromosome:_5	AUGUSTUS	mRNA	66811964	66814689	1	+	.	ID=g30460.t1;Parent=g30460;
OW569407.1_Cistogaster_globosa_genome_assembly,_chromosome:_5	AUGUSTUS	start_codon	66811964	66811966	.	+	0	ID=g30460.t1.start1;Parent=g30460.t1;
OW569407.1_Cistogaster_globosa_genome_assembly,_chromosome:_5	AUGUSTUS	CDS	66811964	66812020	1	+	0	ID=g30460.t1.CDS1;Parent=g30460.t1;
OW569407.1_Cistogaster_globosa_genome_assembly,_chromosome:_5	AUGUSTUS	exon	66811964	66812020	.	+	.	ID=g30460.t1.exon1;Parent=g30460.t1;
OW569407.1_Cistogaster_globosa_genome_assembly,_chromosome:_5	AUGUSTUS	intron	66812021	66814098	1	+	.	ID=g30460.t1.intron1;Parent=g30460.t1;
OW569407.1_Cistogaster_globosa_genome_assembly,_chromosome:_5	AUGUSTUS	CDS	66814099	66814386	1	+	0	ID=g30460.t1.CDS2;Parent=g30460.t1;
OW569407.1_Cistogaster_globosa_genome_assembly,_chromosome:_5	AUGUSTUS	exon	66814099	66814386	.	+	.	ID=g30460.t1.exon2;Parent=g30460.t1;
OW569407.1_Cistogaster_globosa_genome_assembly,_chromosome:_5	AUGUSTUS	intron	66814387	66814462	1	+	.	ID=g30460.t1.intron2;Parent=g30460.t1;
OW569407.1_Cistogaster_globosa_genome_assembly,_chromosome:_5	AUGUSTUS	CDS	66814463	66814579	1	+	0	ID=g30460.t1.CDS3;Parent=g30460.t1;
OW569407.1_Cistogaster_globosa_genome_assembly,_chromosome:_5	AUGUSTUS	exon	66814463	66814579	.	+	.	ID=g30460.t1.exon3;Parent=g30460.t1;
OW569407.1_Cistogaster_globosa_genome_assembly,_chromosome:_5	AUGUSTUS	intron	66814580	66814644	1	+	.	ID=g30460.t1.intron3;Parent=g30460.t1;
OW569407.1_Cistogaster_globosa_genome_assembly,_chromosome:_5	AUGUSTUS	CDS	66814645	66814689	1	+	0	ID=g30460.t1.CDS4;Parent=g30460.t1;
OW569407.1_Cistogaster_globosa_genome_assembly,_chromosome:_5	AUGUSTUS	exon	66814645	66814689	.	+	.	ID=g30460.t1.exon4;Parent=g30460.t1;
OW569407.1_Cistogaster_globosa_genome_assembly,_chromosome:_5	AUGUSTUS	stop_codon	66814687	66814689	.	+	0	ID=g30460.t1.stop1;Parent=g30460.t1;
OW569407.1_Cistogaster_globosa_genome_assembly,_chromosome:_5	AUGUSTUS	gene	66849140	66849910	.	+	.	ID=g30461;
OW569407.1_Cistogaster_globosa_genome_assembly,_chromosome:_5	AUGUSTUS	mRNA	66849140	66849910	1	+	.	ID=g30461.t1;Parent=g30461;
OW569407.1_Cistogaster_globosa_genome_assembly,_chromosome:_5	AUGUSTUS	start_codon	66849140	66849142	.	+	0	ID=g30461.t1.start1;Parent=g30461.t1;
OW569407.1_Cistogaster_globosa_genome_assembly,_chromosome:_5	AUGUSTUS	CDS	66849140	66849653	1	+	0	ID=g30461.t1.CDS1;Parent=g30461.t1;
OW569407.1_Cistogaster_globosa_genome_assembly,_chromosome:_5	AUGUSTUS	exon	66849140	66849653	.	+	.	ID=g30461.t1.exon1;Parent=g30461.t1;
OW569407.1_Cistogaster_globosa_genome_assembly,_chromosome:_5	AUGUSTUS	intron	66849654	66849731	1	+	.	ID=g30461.t1.intron1;Parent=g30461.t1;
OW569407.1_Cistogaster_globosa_genome_assembly,_chromosome:_5	AUGUSTUS	CDS	66849732	66849910	1	+	2	ID=g30461.t1.CDS2;Parent=g30461.t1;
OW569407.1_Cistogaster_globosa_genome_assembly,_chromosome:_5	AUGUSTUS	exon	66849732	66849910	.	+	.	ID=g30461.t1.exon2;Parent=g30461.t1;
OW569407.1_Cistogaster_globosa_genome_assembly,_chromosome:_5	AUGUSTUS	stop_codon	66849908	66849910	.	+	0	ID=g30461.t1.stop1;Parent=g30461.t1;
OW569407.1_Cistogaster_globosa_genome_assembly,_chromosome:_5	AUGUSTUS	gene	66851569	66851952	.	+	.	ID=g30462;
OW569407.1_Cistogaster_globosa_genome_assembly,_chromosome:_5	AUGUSTUS	mRNA	66851569	66851952	1	+	.	ID=g30462.t1;Parent=g30462;
OW569407.1_Cistogaster_globosa_genome_assembly,_chromosome:_5	AUGUSTUS	start_codon	66851569	66851571	.	+	0	ID=g30462.t1.start1;Parent=g30462.t1;
OW569407.1_Cistogaster_globosa_genome_assembly,_chromosome:_5	AUGUSTUS	CDS	66851569	66851952	1	+	0	ID=g30462.t1.CDS1;Parent=g30462.t1;
OW569407.1_Cistogaster_globosa_genome_assembly,_chromosome:_5	AUGUSTUS	exon	66851569	66851952	.	+	.	ID=g30462.t1.exon1;Parent=g30462.t1;
OW569407.1_Cistogaster_globosa_genome_assembly,_chromosome:_5	AUGUSTUS	stop_codon	66851950	66851952	.	+	0	ID=g30462.t1.stop1;Parent=g30462.t1;
OW569407.1_Cistogaster_globosa_genome_assembly,_chromosome:_5	AUGUSTUS	gene	66852237	66852697	.	+	.	ID=g30463;
OW569407.1_Cistogaster_globosa_genome_assembly,_chromosome:_5	AUGUSTUS	mRNA	66852237	66852681	0.43	+	.	ID=g30463.t1;Parent=g30463;
OW569407.1_Cistogaster_globosa_genome_assembly,_chromosome:_5	AUGUSTUS	start_codon	66852237	66852239	.	+	0	ID=g30463.t1.start1;Parent=g30463.t1;
OW569407.1_Cistogaster_globosa_genome_assembly,_chromosome:_5	AUGUSTUS	CDS	66852237	66852516	0.43	+	0	ID=g30463.t1.CDS1;Parent=g30463.t1;
OW569407.1_Cistogaster_globosa_genome_assembly,_chromosome:_5	AUGUSTUS	exon	66852237	66852516	.	+	.	ID=g30463.t1.exon1;Parent=g30463.t1;
OW569407.1_Cistogaster_globosa_genome_assembly,_chromosome:_5	AUGUSTUS	intron	66852517	66852676	0.43	+	.	ID=g30463.t1.intron1;Parent=g30463.t1;
OW569407.1_Cistogaster_globosa_genome_assembly,_chromosome:_5	AUGUSTUS	CDS	66852677	66852681	0.43	+	2	ID=g30463.t1.CDS2;Parent=g30463.t1;
OW569407.1_Cistogaster_globosa_genome_assembly,_chromosome:_5	AUGUSTUS	exon	66852677	66852681	.	+	.	ID=g30463.t1.exon2;Parent=g30463.t1;
OW569407.1_Cistogaster_globosa_genome_assembly,_chromosome:_5	AUGUSTUS	stop_codon	66852679	66852681	.	+	0	ID=g30463.t1.stop1;Parent=g30463.t1;
OW569407.1_Cistogaster_globosa_genome_assembly,_chromosome:_5	AUGUSTUS	mRNA	66852237	66852697	0.14	+	.	ID=g30463.t2;Parent=g30463;
OW569407.1_Cistogaster_globosa_genome_assembly,_chromosome:_5	AUGUSTUS	start_codon	66852237	66852239	.	+	0	ID=g30463.t2.start1;Parent=g30463.t2;
OW569407.1_Cistogaster_globosa_genome_assembly,_chromosome:_5	AUGUSTUS	CDS	66852237	66852497	0.25	+	0	ID=g30463.t2.CDS1;Parent=g30463.t2;
OW569407.1_Cistogaster_globosa_genome_assembly,_chromosome:_5	AUGUSTUS	exon	66852237	66852497	.	+	.	ID=g30463.t2.exon1;Parent=g30463.t2;
OW569407.1_Cistogaster_globosa_genome_assembly,_chromosome:_5	AUGUSTUS	intron	66852498	66852676	0.14	+	.	ID=g30463.t2.intron1;Parent=g30463.t2;
OW569407.1_Cistogaster_globosa_genome_assembly,_chromosome:_5	AUGUSTUS	CDS	66852677	66852697	0.34	+	0	ID=g30463.t2.CDS2;Parent=g30463.t2;
OW569407.1_Cistogaster_globosa_genome_assembly,_chromosome:_5	AUGUSTUS	exon	66852677	66852697	.	+	.	ID=g30463.t2.exon2;Parent=g30463.t2;
OW569407.1_Cistogaster_globosa_genome_assembly,_chromosome:_5	AUGUSTUS	stop_codon	66852695	66852697	.	+	0	ID=g30463.t2.stop1;Parent=g30463.t2;
OW569407.1_Cistogaster_globosa_genome_assembly,_chromosome:_5	AUGUSTUS	gene	66852809	66853816	.	+	.	ID=g30464;
OW569407.1_Cistogaster_globosa_genome_assembly,_chromosome:_5	AUGUSTUS	mRNA	66852809	66853816	1	+	.	ID=g30464.t1;Parent=g30464;
OW569407.1_Cistogaster_globosa_genome_assembly,_chromosome:_5	AUGUSTUS	start_codon	66852809	66852811	.	+	0	ID=g30464.t1.start1;Parent=g30464.t1;
OW569407.1_Cistogaster_globosa_genome_assembly,_chromosome:_5	AUGUSTUS	CDS	66852809	66853816	1	+	0	ID=g30464.t1.CDS1;Parent=g30464.t1;
OW569407.1_Cistogaster_globosa_genome_assembly,_chromosome:_5	AUGUSTUS	exon	66852809	66853816	.	+	.	ID=g30464.t1.exon1;Parent=g30464.t1;
OW569407.1_Cistogaster_globosa_genome_assembly,_chromosome:_5	AUGUSTUS	stop_codon	66853814	66853816	.	+	0	ID=g30464.t1.stop1;Parent=g30464.t1;
OW569407.1_Cistogaster_globosa_genome_assembly,_chromosome:_5	AUGUSTUS	gene	66853847	66854551	.	+	.	ID=g30465;
OW569407.1_Cistogaster_globosa_genome_assembly,_chromosome:_5	AUGUSTUS	mRNA	66853847	66854551	1	+	.	ID=g30465.t1;Parent=g30465;
OW569407.1_Cistogaster_globosa_genome_assembly,_chromosome:_5	AUGUSTUS	start_codon	66853847	66853849	.	+	0	ID=g30465.t1.start1;Parent=g30465.t1;
OW569407.1_Cistogaster_globosa_genome_assembly,_chromosome:_5	AUGUSTUS	CDS	66853847	66854551	1	+	0	ID=g30465.t1.CDS1;Parent=g30465.t1;
OW569407.1_Cistogaster_globosa_genome_assembly,_chromosome:_5	AUGUSTUS	exon	66853847	66854551	.	+	.	ID=g30465.t1.exon1;Parent=g30465.t1;
OW569407.1_Cistogaster_globosa_genome_assembly,_chromosome:_5	AUGUSTUS	stop_codon	66854549	66854551	.	+	0	ID=g30465.t1.stop1;Parent=g30465.t1;
OW569407.1_Cistogaster_globosa_genome_assembly,_chromosome:_5	AUGUSTUS	gene	66855219	66856343	.	+	.	ID=g30466;
OW569407.1_Cistogaster_globosa_genome_assembly,_chromosome:_5	AUGUSTUS	mRNA	66855219	66856343	0.73	+	.	ID=g30466.t1;Parent=g30466;
OW569407.1_Cistogaster_globosa_genome_assembly,_chromosome:_5	AUGUSTUS	start_codon	66855219	66855221	.	+	0	ID=g30466.t1.start1;Parent=g30466.t1;
OW569407.1_Cistogaster_globosa_genome_assembly,_chromosome:_5	AUGUSTUS	CDS	66855219	66856343	0.73	+	0	ID=g30466.t1.CDS1;Parent=g30466.t1;
OW569407.1_Cistogaster_globosa_genome_assembly,_chromosome:_5	AUGUSTUS	exon	66855219	66856343	.	+	.	ID=g30466.t1.exon1;Parent=g30466.t1;
OW569407.1_Cistogaster_globosa_genome_assembly,_chromosome:_5	AUGUSTUS	stop_codon	66856341	66856343	.	+	0	ID=g30466.t1.stop1;Parent=g30466.t1;
OW569407.1_Cistogaster_globosa_genome_assembly,_chromosome:_5	AUGUSTUS	gene	66867844	66876994	.	-	.	ID=g30467;
OW569407.1_Cistogaster_globosa_genome_assembly,_chromosome:_5	AUGUSTUS	mRNA	66867844	66876994	1	-	.	ID=g30467.t1;Parent=g30467;
OW569407.1_Cistogaster_globosa_genome_assembly,_chromosome:_5	AUGUSTUS	stop_codon	66867844	66867846	.	-	0	ID=g30467.t1.stop1;Parent=g30467.t1;
OW569407.1_Cistogaster_globosa_genome_assembly,_chromosome:_5	AUGUSTUS	CDS	66867844	66867982	1	-	1	ID=g30467.t1.CDS1;Parent=g30467.t1;
OW569407.1_Cistogaster_globosa_genome_assembly,_chromosome:_5	AUGUSTUS	exon	66867844	66867982	.	-	.	ID=g30467.t1.exon1;Parent=g30467.t1;
OW569407.1_Cistogaster_globosa_genome_assembly,_chromosome:_5	AUGUSTUS	intron	66867983	66868045	1	-	.	ID=g30467.t1.intron1;Parent=g30467.t1;
OW569407.1_Cistogaster_globosa_genome_assembly,_chromosome:_5	AUGUSTUS	CDS	66868046	66868286	1	-	2	ID=g30467.t1.CDS2;Parent=g30467.t1;
OW569407.1_Cistogaster_globosa_genome_assembly,_chromosome:_5	AUGUSTUS	exon	66868046	66868286	.	-	.	ID=g30467.t1.exon2;Parent=g30467.t1;
OW569407.1_Cistogaster_globosa_genome_assembly,_chromosome:_5	AUGUSTUS	intron	66868287	66868368	1	-	.	ID=g30467.t1.intron2;Parent=g30467.t1;
OW569407.1_Cistogaster_globosa_genome_assembly,_chromosome:_5	AUGUSTUS	CDS	66868369	66868550	1	-	1	ID=g30467.t1.CDS3;Parent=g30467.t1;
OW569407.1_Cistogaster_globosa_genome_assembly,_chromosome:_5	AUGUSTUS	exon	66868369	66868550	.	-	.	ID=g30467.t1.exon3;Parent=g30467.t1;
OW569407.1_Cistogaster_globosa_genome_assembly,_chromosome:_5	AUGUSTUS	intron	66868551	66871677	1	-	.	ID=g30467.t1.intron3;Parent=g30467.t1;
OW569407.1_Cistogaster_globosa_genome_assembly,_chromosome:_5	AUGUSTUS	CDS	66871678	66871787	1	-	0	ID=g30467.t1.CDS4;Parent=g30467.t1;
OW569407.1_Cistogaster_globosa_genome_assembly,_chromosome:_5	AUGUSTUS	exon	66871678	66871787	.	-	.	ID=g30467.t1.exon4;Parent=g30467.t1;
OW569407.1_Cistogaster_globosa_genome_assembly,_chromosome:_5	AUGUSTUS	intron	66871788	66874894	1	-	.	ID=g30467.t1.intron4;Parent=g30467.t1;
OW569407.1_Cistogaster_globosa_genome_assembly,_chromosome:_5	AUGUSTUS	CDS	66874895	66876994	1	-	0	ID=g30467.t1.CDS5;Parent=g30467.t1;
OW569407.1_Cistogaster_globosa_genome_assembly,_chromosome:_5	AUGUSTUS	exon	66874895	66876994	.	-	.	ID=g30467.t1.exon5;Parent=g30467.t1;
OW569407.1_Cistogaster_globosa_genome_assembly,_chromosome:_5	AUGUSTUS	start_codon	66876992	66876994	.	-	0	ID=g30467.t1.start1;Parent=g30467.t1;
OW569407.1_Cistogaster_globosa_genome_assembly,_chromosome:_5	AUGUSTUS	gene	66891874	66892623	.	-	.	ID=g30468;
OW569407.1_Cistogaster_globosa_genome_assembly,_chromosome:_5	AUGUSTUS	mRNA	66891874	66892623	1	-	.	ID=g30468.t1;Parent=g30468;
OW569407.1_Cistogaster_globosa_genome_assembly,_chromosome:_5	AUGUSTUS	stop_codon	66891874	66891876	.	-	0	ID=g30468.t1.stop1;Parent=g30468.t1;
OW569407.1_Cistogaster_globosa_genome_assembly,_chromosome:_5	AUGUSTUS	CDS	66891874	66892623	1	-	0	ID=g30468.t1.CDS1;Parent=g30468.t1;
OW569407.1_Cistogaster_globosa_genome_assembly,_chromosome:_5	AUGUSTUS	exon	66891874	66892623	.	-	.	ID=g30468.t1.exon1;Parent=g30468.t1;
OW569407.1_Cistogaster_globosa_genome_assembly,_chromosome:_5	AUGUSTUS	start_codon	66892621	66892623	.	-	0	ID=g30468.t1.start1;Parent=g30468.t1;
OW569407.1_Cistogaster_globosa_genome_assembly,_chromosome:_5	AUGUSTUS	gene	66917390	66917899	.	-	.	ID=g30469;
OW569407.1_Cistogaster_globosa_genome_assembly,_chromosome:_5	AUGUSTUS	mRNA	66917390	66917899	0.98	-	.	ID=g30469.t1;Parent=g30469;
OW569407.1_Cistogaster_globosa_genome_assembly,_chromosome:_5	AUGUSTUS	stop_codon	66917390	66917392	.	-	0	ID=g30469.t1.stop1;Parent=g30469.t1;
OW569407.1_Cistogaster_globosa_genome_assembly,_chromosome:_5	AUGUSTUS	CDS	66917390	66917899	0.98	-	0	ID=g30469.t1.CDS1;Parent=g30469.t1;
OW569407.1_Cistogaster_globosa_genome_assembly,_chromosome:_5	AUGUSTUS	exon	66917390	66917899	.	-	.	ID=g30469.t1.exon1;Parent=g30469.t1;
OW569407.1_Cistogaster_globosa_genome_assembly,_chromosome:_5	AUGUSTUS	start_codon	66917897	66917899	.	-	0	ID=g30469.t1.start1;Parent=g30469.t1;
OW569407.1_Cistogaster_globosa_genome_assembly,_chromosome:_5	AUGUSTUS	mRNA	66917390	66917848	0.36	-	.	ID=g30469.t2;Parent=g30469;
OW569407.1_Cistogaster_globosa_genome_assembly,_chromosome:_5	AUGUSTUS	stop_codon	66917390	66917392	.	-	0	ID=g30469.t2.stop1;Parent=g30469.t2;
OW569407.1_Cistogaster_globosa_genome_assembly,_chromosome:_5	AUGUSTUS	CDS	66917390	66917848	0.36	-	0	ID=g30469.t2.CDS1;Parent=g30469.t2;
OW569407.1_Cistogaster_globosa_genome_assembly,_chromosome:_5	AUGUSTUS	exon	66917390	66917848	.	-	.	ID=g30469.t2.exon1;Parent=g30469.t2;
OW569407.1_Cistogaster_globosa_genome_assembly,_chromosome:_5	AUGUSTUS	start_codon	66917846	66917848	.	-	0	ID=g30469.t2.start1;Parent=g30469.t2;
OW569407.1_Cistogaster_globosa_genome_assembly,_chromosome:_5	AUGUSTUS	gene	66963895	66965516	.	+	.	ID=g30470;
OW569407.1_Cistogaster_globosa_genome_assembly,_chromosome:_5	AUGUSTUS	mRNA	66963895	66965516	1	+	.	ID=g30470.t1;Parent=g30470;
OW569407.1_Cistogaster_globosa_genome_assembly,_chromosome:_5	AUGUSTUS	start_codon	66963895	66963897	.	+	0	ID=g30470.t1.start1;Parent=g30470.t1;
OW569407.1_Cistogaster_globosa_genome_assembly,_chromosome:_5	AUGUSTUS	CDS	66963895	66964017	1	+	0	ID=g30470.t1.CDS1;Parent=g30470.t1;
OW569407.1_Cistogaster_globosa_genome_assembly,_chromosome:_5	AUGUSTUS	exon	66963895	66964017	.	+	.	ID=g30470.t1.exon1;Parent=g30470.t1;
OW569407.1_Cistogaster_globosa_genome_assembly,_chromosome:_5	AUGUSTUS	intron	66964018	66964075	1	+	.	ID=g30470.t1.intron1;Parent=g30470.t1;
OW569407.1_Cistogaster_globosa_genome_assembly,_chromosome:_5	AUGUSTUS	CDS	66964076	66964285	1	+	0	ID=g30470.t1.CDS2;Parent=g30470.t1;
OW569407.1_Cistogaster_globosa_genome_assembly,_chromosome:_5	AUGUSTUS	exon	66964076	66964285	.	+	.	ID=g30470.t1.exon2;Parent=g30470.t1;
OW569407.1_Cistogaster_globosa_genome_assembly,_chromosome:_5	AUGUSTUS	intron	66964286	66965261	1	+	.	ID=g30470.t1.intron2;Parent=g30470.t1;
OW569407.1_Cistogaster_globosa_genome_assembly,_chromosome:_5	AUGUSTUS	CDS	66965262	66965516	1	+	0	ID=g30470.t1.CDS3;Parent=g30470.t1;
OW569407.1_Cistogaster_globosa_genome_assembly,_chromosome:_5	AUGUSTUS	exon	66965262	66965516	.	+	.	ID=g30470.t1.exon3;Parent=g30470.t1;
OW569407.1_Cistogaster_globosa_genome_assembly,_chromosome:_5	AUGUSTUS	stop_codon	66965514	66965516	.	+	0	ID=g30470.t1.stop1;Parent=g30470.t1;
OW569407.1_Cistogaster_globosa_genome_assembly,_chromosome:_5	AUGUSTUS	gene	66965662	66966021	.	-	.	ID=g30471;
OW569407.1_Cistogaster_globosa_genome_assembly,_chromosome:_5	AUGUSTUS	mRNA	66965662	66966021	1	-	.	ID=g30471.t1;Parent=g30471;
OW569407.1_Cistogaster_globosa_genome_assembly,_chromosome:_5	AUGUSTUS	stop_codon	66965662	66965664	.	-	0	ID=g30471.t1.stop1;Parent=g30471.t1;
OW569407.1_Cistogaster_globosa_genome_assembly,_chromosome:_5	AUGUSTUS	CDS	66965662	66966021	1	-	0	ID=g30471.t1.CDS1;Parent=g30471.t1;
OW569407.1_Cistogaster_globosa_genome_assembly,_chromosome:_5	AUGUSTUS	exon	66965662	66966021	.	-	.	ID=g30471.t1.exon1;Parent=g30471.t1;
OW569407.1_Cistogaster_globosa_genome_assembly,_chromosome:_5	AUGUSTUS	start_codon	66966019	66966021	.	-	0	ID=g30471.t1.start1;Parent=g30471.t1;
OW569407.1_Cistogaster_globosa_genome_assembly,_chromosome:_5	AUGUSTUS	gene	66972780	66984138	.	-	.	ID=g30472;
OW569407.1_Cistogaster_globosa_genome_assembly,_chromosome:_5	AUGUSTUS	mRNA	66972780	66984138	1	-	.	ID=g30472.t1;Parent=g30472;
OW569407.1_Cistogaster_globosa_genome_assembly,_chromosome:_5	AUGUSTUS	stop_codon	66972780	66972782	.	-	0	ID=g30472.t1.stop1;Parent=g30472.t1;
OW569407.1_Cistogaster_globosa_genome_assembly,_chromosome:_5	AUGUSTUS	CDS	66972780	66973198	1	-	2	ID=g30472.t1.CDS1;Parent=g30472.t1;
OW569407.1_Cistogaster_globosa_genome_assembly,_chromosome:_5	AUGUSTUS	exon	66972780	66973198	.	-	.	ID=g30472.t1.exon1;Parent=g30472.t1;
OW569407.1_Cistogaster_globosa_genome_assembly,_chromosome:_5	AUGUSTUS	intron	66973199	66973301	1	-	.	ID=g30472.t1.intron1;Parent=g30472.t1;
OW569407.1_Cistogaster_globosa_genome_assembly,_chromosome:_5	AUGUSTUS	CDS	66973302	66973513	1	-	1	ID=g30472.t1.CDS2;Parent=g30472.t1;
OW569407.1_Cistogaster_globosa_genome_assembly,_chromosome:_5	AUGUSTUS	exon	66973302	66973513	.	-	.	ID=g30472.t1.exon2;Parent=g30472.t1;
OW569407.1_Cistogaster_globosa_genome_assembly,_chromosome:_5	AUGUSTUS	intron	66973514	66973578	1	-	.	ID=g30472.t1.intron2;Parent=g30472.t1;
OW569407.1_Cistogaster_globosa_genome_assembly,_chromosome:_5	AUGUSTUS	CDS	66973579	66973699	1	-	2	ID=g30472.t1.CDS3;Parent=g30472.t1;
OW569407.1_Cistogaster_globosa_genome_assembly,_chromosome:_5	AUGUSTUS	exon	66973579	66973699	.	-	.	ID=g30472.t1.exon3;Parent=g30472.t1;
OW569407.1_Cistogaster_globosa_genome_assembly,_chromosome:_5	AUGUSTUS	intron	66973700	66983972	1	-	.	ID=g30472.t1.intron3;Parent=g30472.t1;
OW569407.1_Cistogaster_globosa_genome_assembly,_chromosome:_5	AUGUSTUS	CDS	66983973	66984138	1	-	0	ID=g30472.t1.CDS4;Parent=g30472.t1;
OW569407.1_Cistogaster_globosa_genome_assembly,_chromosome:_5	AUGUSTUS	exon	66983973	66984138	.	-	.	ID=g30472.t1.exon4;Parent=g30472.t1;
OW569407.1_Cistogaster_globosa_genome_assembly,_chromosome:_5	AUGUSTUS	start_codon	66984136	66984138	.	-	0	ID=g30472.t1.start1;Parent=g30472.t1;
OW569407.1_Cistogaster_globosa_genome_assembly,_chromosome:_5	AUGUSTUS	gene	67000193	67003839	.	+	.	ID=g30473;
OW569407.1_Cistogaster_globosa_genome_assembly,_chromosome:_5	AUGUSTUS	mRNA	67000193	67003839	1	+	.	ID=g30473.t1;Parent=g30473;
OW569407.1_Cistogaster_globosa_genome_assembly,_chromosome:_5	AUGUSTUS	start_codon	67000193	67000195	.	+	0	ID=g30473.t1.start1;Parent=g30473.t1;
OW569407.1_Cistogaster_globosa_genome_assembly,_chromosome:_5	AUGUSTUS	CDS	67000193	67000314	1	+	0	ID=g30473.t1.CDS1;Parent=g30473.t1;
OW569407.1_Cistogaster_globosa_genome_assembly,_chromosome:_5	AUGUSTUS	exon	67000193	67000314	.	+	.	ID=g30473.t1.exon1;Parent=g30473.t1;
OW569407.1_Cistogaster_globosa_genome_assembly,_chromosome:_5	AUGUSTUS	intron	67000315	67001352	1	+	.	ID=g30473.t1.intron1;Parent=g30473.t1;
OW569407.1_Cistogaster_globosa_genome_assembly,_chromosome:_5	AUGUSTUS	CDS	67001353	67001510	1	+	1	ID=g30473.t1.CDS2;Parent=g30473.t1;
OW569407.1_Cistogaster_globosa_genome_assembly,_chromosome:_5	AUGUSTUS	exon	67001353	67001510	.	+	.	ID=g30473.t1.exon2;Parent=g30473.t1;
OW569407.1_Cistogaster_globosa_genome_assembly,_chromosome:_5	AUGUSTUS	intron	67001511	67001585	1	+	.	ID=g30473.t1.intron2;Parent=g30473.t1;
OW569407.1_Cistogaster_globosa_genome_assembly,_chromosome:_5	AUGUSTUS	CDS	67001586	67002172	1	+	2	ID=g30473.t1.CDS3;Parent=g30473.t1;
OW569407.1_Cistogaster_globosa_genome_assembly,_chromosome:_5	AUGUSTUS	exon	67001586	67002172	.	+	.	ID=g30473.t1.exon3;Parent=g30473.t1;
OW569407.1_Cistogaster_globosa_genome_assembly,_chromosome:_5	AUGUSTUS	intron	67002173	67002239	1	+	.	ID=g30473.t1.intron3;Parent=g30473.t1;
OW569407.1_Cistogaster_globosa_genome_assembly,_chromosome:_5	AUGUSTUS	CDS	67002240	67002587	1	+	0	ID=g30473.t1.CDS4;Parent=g30473.t1;
OW569407.1_Cistogaster_globosa_genome_assembly,_chromosome:_5	AUGUSTUS	exon	67002240	67002587	.	+	.	ID=g30473.t1.exon4;Parent=g30473.t1;
OW569407.1_Cistogaster_globosa_genome_assembly,_chromosome:_5	AUGUSTUS	intron	67002588	67003409	1	+	.	ID=g30473.t1.intron4;Parent=g30473.t1;
OW569407.1_Cistogaster_globosa_genome_assembly,_chromosome:_5	AUGUSTUS	CDS	67003410	67003611	1	+	0	ID=g30473.t1.CDS5;Parent=g30473.t1;
OW569407.1_Cistogaster_globosa_genome_assembly,_chromosome:_5	AUGUSTUS	exon	67003410	67003611	.	+	.	ID=g30473.t1.exon5;Parent=g30473.t1;
OW569407.1_Cistogaster_globosa_genome_assembly,_chromosome:_5	AUGUSTUS	intron	67003612	67003672	1	+	.	ID=g30473.t1.intron5;Parent=g30473.t1;
OW569407.1_Cistogaster_globosa_genome_assembly,_chromosome:_5	AUGUSTUS	CDS	67003673	67003839	1	+	2	ID=g30473.t1.CDS6;Parent=g30473.t1;
OW569407.1_Cistogaster_globosa_genome_assembly,_chromosome:_5	AUGUSTUS	exon	67003673	67003839	.	+	.	ID=g30473.t1.exon6;Parent=g30473.t1;
OW569407.1_Cistogaster_globosa_genome_assembly,_chromosome:_5	AUGUSTUS	stop_codon	67003837	67003839	.	+	0	ID=g30473.t1.stop1;Parent=g30473.t1;
OW569407.1_Cistogaster_globosa_genome_assembly,_chromosome:_5	AUGUSTUS	gene	67008374	67009169	.	-	.	ID=g30474;
OW569407.1_Cistogaster_globosa_genome_assembly,_chromosome:_5	AUGUSTUS	mRNA	67008374	67009169	1	-	.	ID=g30474.t1;Parent=g30474;
OW569407.1_Cistogaster_globosa_genome_assembly,_chromosome:_5	AUGUSTUS	stop_codon	67008374	67008376	.	-	0	ID=g30474.t1.stop1;Parent=g30474.t1;
OW569407.1_Cistogaster_globosa_genome_assembly,_chromosome:_5	AUGUSTUS	CDS	67008374	67009041	1	-	2	ID=g30474.t1.CDS1;Parent=g30474.t1;
OW569407.1_Cistogaster_globosa_genome_assembly,_chromosome:_5	AUGUSTUS	exon	67008374	67009041	.	-	.	ID=g30474.t1.exon1;Parent=g30474.t1;
OW569407.1_Cistogaster_globosa_genome_assembly,_chromosome:_5	AUGUSTUS	intron	67009042	67009102	1	-	.	ID=g30474.t1.intron1;Parent=g30474.t1;
OW569407.1_Cistogaster_globosa_genome_assembly,_chromosome:_5	AUGUSTUS	CDS	67009103	67009169	1	-	0	ID=g30474.t1.CDS2;Parent=g30474.t1;
OW569407.1_Cistogaster_globosa_genome_assembly,_chromosome:_5	AUGUSTUS	exon	67009103	67009169	.	-	.	ID=g30474.t1.exon2;Parent=g30474.t1;
OW569407.1_Cistogaster_globosa_genome_assembly,_chromosome:_5	AUGUSTUS	start_codon	67009167	67009169	.	-	0	ID=g30474.t1.start1;Parent=g30474.t1;
OW569407.1_Cistogaster_globosa_genome_assembly,_chromosome:_5	AUGUSTUS	gene	67021607	67023370	.	+	.	ID=g30475;
OW569407.1_Cistogaster_globosa_genome_assembly,_chromosome:_5	AUGUSTUS	mRNA	67021607	67023370	1	+	.	ID=g30475.t1;Parent=g30475;
OW569407.1_Cistogaster_globosa_genome_assembly,_chromosome:_5	AUGUSTUS	start_codon	67021607	67021609	.	+	0	ID=g30475.t1.start1;Parent=g30475.t1;
OW569407.1_Cistogaster_globosa_genome_assembly,_chromosome:_5	AUGUSTUS	CDS	67021607	67021673	1	+	0	ID=g30475.t1.CDS1;Parent=g30475.t1;
OW569407.1_Cistogaster_globosa_genome_assembly,_chromosome:_5	AUGUSTUS	exon	67021607	67021673	.	+	.	ID=g30475.t1.exon1;Parent=g30475.t1;
OW569407.1_Cistogaster_globosa_genome_assembly,_chromosome:_5	AUGUSTUS	intron	67021674	67021731	1	+	.	ID=g30475.t1.intron1;Parent=g30475.t1;
OW569407.1_Cistogaster_globosa_genome_assembly,_chromosome:_5	AUGUSTUS	CDS	67021732	67021905	1	+	2	ID=g30475.t1.CDS2;Parent=g30475.t1;
OW569407.1_Cistogaster_globosa_genome_assembly,_chromosome:_5	AUGUSTUS	exon	67021732	67021905	.	+	.	ID=g30475.t1.exon2;Parent=g30475.t1;
OW569407.1_Cistogaster_globosa_genome_assembly,_chromosome:_5	AUGUSTUS	intron	67021906	67022023	1	+	.	ID=g30475.t1.intron2;Parent=g30475.t1;
OW569407.1_Cistogaster_globosa_genome_assembly,_chromosome:_5	AUGUSTUS	CDS	67022024	67022297	1	+	2	ID=g30475.t1.CDS3;Parent=g30475.t1;
OW569407.1_Cistogaster_globosa_genome_assembly,_chromosome:_5	AUGUSTUS	exon	67022024	67022297	.	+	.	ID=g30475.t1.exon3;Parent=g30475.t1;
OW569407.1_Cistogaster_globosa_genome_assembly,_chromosome:_5	AUGUSTUS	intron	67022298	67022385	1	+	.	ID=g30475.t1.intron3;Parent=g30475.t1;
OW569407.1_Cistogaster_globosa_genome_assembly,_chromosome:_5	AUGUSTUS	CDS	67022386	67022609	1	+	1	ID=g30475.t1.CDS4;Parent=g30475.t1;
OW569407.1_Cistogaster_globosa_genome_assembly,_chromosome:_5	AUGUSTUS	exon	67022386	67022609	.	+	.	ID=g30475.t1.exon4;Parent=g30475.t1;
OW569407.1_Cistogaster_globosa_genome_assembly,_chromosome:_5	AUGUSTUS	intron	67022610	67022675	1	+	.	ID=g30475.t1.intron4;Parent=g30475.t1;
OW569407.1_Cistogaster_globosa_genome_assembly,_chromosome:_5	AUGUSTUS	CDS	67022676	67023370	1	+	2	ID=g30475.t1.CDS5;Parent=g30475.t1;
OW569407.1_Cistogaster_globosa_genome_assembly,_chromosome:_5	AUGUSTUS	exon	67022676	67023370	.	+	.	ID=g30475.t1.exon5;Parent=g30475.t1;
OW569407.1_Cistogaster_globosa_genome_assembly,_chromosome:_5	AUGUSTUS	stop_codon	67023368	67023370	.	+	0	ID=g30475.t1.stop1;Parent=g30475.t1;
OW569407.1_Cistogaster_globosa_genome_assembly,_chromosome:_5	AUGUSTUS	gene	67025497	67031153	.	-	.	ID=g30476;
OW569407.1_Cistogaster_globosa_genome_assembly,_chromosome:_5	AUGUSTUS	mRNA	67025497	67031153	0.71	-	.	ID=g30476.t1;Parent=g30476;
OW569407.1_Cistogaster_globosa_genome_assembly,_chromosome:_5	AUGUSTUS	stop_codon	67025497	67025499	.	-	0	ID=g30476.t1.stop1;Parent=g30476.t1;
OW569407.1_Cistogaster_globosa_genome_assembly,_chromosome:_5	AUGUSTUS	CDS	67025497	67026173	1	-	2	ID=g30476.t1.CDS1;Parent=g30476.t1;
OW569407.1_Cistogaster_globosa_genome_assembly,_chromosome:_5	AUGUSTUS	exon	67025497	67026173	.	-	.	ID=g30476.t1.exon1;Parent=g30476.t1;
OW569407.1_Cistogaster_globosa_genome_assembly,_chromosome:_5	AUGUSTUS	intron	67026174	67026240	1	-	.	ID=g30476.t1.intron1;Parent=g30476.t1;
OW569407.1_Cistogaster_globosa_genome_assembly,_chromosome:_5	AUGUSTUS	CDS	67026241	67026488	1	-	1	ID=g30476.t1.CDS2;Parent=g30476.t1;
OW569407.1_Cistogaster_globosa_genome_assembly,_chromosome:_5	AUGUSTUS	exon	67026241	67026488	.	-	.	ID=g30476.t1.exon2;Parent=g30476.t1;
OW569407.1_Cistogaster_globosa_genome_assembly,_chromosome:_5	AUGUSTUS	intron	67026489	67026552	1	-	.	ID=g30476.t1.intron2;Parent=g30476.t1;
OW569407.1_Cistogaster_globosa_genome_assembly,_chromosome:_5	AUGUSTUS	CDS	67026553	67027012	1	-	2	ID=g30476.t1.CDS3;Parent=g30476.t1;
OW569407.1_Cistogaster_globosa_genome_assembly,_chromosome:_5	AUGUSTUS	exon	67026553	67027012	.	-	.	ID=g30476.t1.exon3;Parent=g30476.t1;
OW569407.1_Cistogaster_globosa_genome_assembly,_chromosome:_5	AUGUSTUS	intron	67027013	67031077	1	-	.	ID=g30476.t1.intron3;Parent=g30476.t1;
OW569407.1_Cistogaster_globosa_genome_assembly,_chromosome:_5	AUGUSTUS	CDS	67031078	67031153	0.71	-	0	ID=g30476.t1.CDS4;Parent=g30476.t1;
OW569407.1_Cistogaster_globosa_genome_assembly,_chromosome:_5	AUGUSTUS	exon	67031078	67031153	.	-	.	ID=g30476.t1.exon4;Parent=g30476.t1;
OW569407.1_Cistogaster_globosa_genome_assembly,_chromosome:_5	AUGUSTUS	start_codon	67031151	67031153	.	-	0	ID=g30476.t1.start1;Parent=g30476.t1;
OW569407.1_Cistogaster_globosa_genome_assembly,_chromosome:_5	AUGUSTUS	gene	67034531	67037309	.	-	.	ID=g30477;
OW569407.1_Cistogaster_globosa_genome_assembly,_chromosome:_5	AUGUSTUS	mRNA	67034531	67037309	1	-	.	ID=g30477.t1;Parent=g30477;
OW569407.1_Cistogaster_globosa_genome_assembly,_chromosome:_5	AUGUSTUS	stop_codon	67034531	67034533	.	-	0	ID=g30477.t1.stop1;Parent=g30477.t1;
OW569407.1_Cistogaster_globosa_genome_assembly,_chromosome:_5	AUGUSTUS	CDS	67034531	67034692	1	-	0	ID=g30477.t1.CDS1;Parent=g30477.t1;
OW569407.1_Cistogaster_globosa_genome_assembly,_chromosome:_5	AUGUSTUS	exon	67034531	67034692	.	-	.	ID=g30477.t1.exon1;Parent=g30477.t1;
OW569407.1_Cistogaster_globosa_genome_assembly,_chromosome:_5	AUGUSTUS	intron	67034693	67037022	1	-	.	ID=g30477.t1.intron1;Parent=g30477.t1;
OW569407.1_Cistogaster_globosa_genome_assembly,_chromosome:_5	AUGUSTUS	CDS	67037023	67037165	1	-	2	ID=g30477.t1.CDS2;Parent=g30477.t1;
OW569407.1_Cistogaster_globosa_genome_assembly,_chromosome:_5	AUGUSTUS	exon	67037023	67037165	.	-	.	ID=g30477.t1.exon2;Parent=g30477.t1;
OW569407.1_Cistogaster_globosa_genome_assembly,_chromosome:_5	AUGUSTUS	intron	67037166	67037218	1	-	.	ID=g30477.t1.intron2;Parent=g30477.t1;
OW569407.1_Cistogaster_globosa_genome_assembly,_chromosome:_5	AUGUSTUS	CDS	67037219	67037309	1	-	0	ID=g30477.t1.CDS3;Parent=g30477.t1;
OW569407.1_Cistogaster_globosa_genome_assembly,_chromosome:_5	AUGUSTUS	exon	67037219	67037309	.	-	.	ID=g30477.t1.exon3;Parent=g30477.t1;
OW569407.1_Cistogaster_globosa_genome_assembly,_chromosome:_5	AUGUSTUS	start_codon	67037307	67037309	.	-	0	ID=g30477.t1.start1;Parent=g30477.t1;
OW569407.1_Cistogaster_globosa_genome_assembly,_chromosome:_5	AUGUSTUS	gene	67039240	67039719	.	+	.	ID=g30478;
OW569407.1_Cistogaster_globosa_genome_assembly,_chromosome:_5	AUGUSTUS	mRNA	67039240	67039719	1	+	.	ID=g30478.t1;Parent=g30478;
OW569407.1_Cistogaster_globosa_genome_assembly,_chromosome:_5	AUGUSTUS	start_codon	67039240	67039242	.	+	0	ID=g30478.t1.start1;Parent=g30478.t1;
OW569407.1_Cistogaster_globosa_genome_assembly,_chromosome:_5	AUGUSTUS	CDS	67039240	67039400	1	+	0	ID=g30478.t1.CDS1;Parent=g30478.t1;
OW569407.1_Cistogaster_globosa_genome_assembly,_chromosome:_5	AUGUSTUS	exon	67039240	67039400	.	+	.	ID=g30478.t1.exon1;Parent=g30478.t1;
OW569407.1_Cistogaster_globosa_genome_assembly,_chromosome:_5	AUGUSTUS	intron	67039401	67039469	1	+	.	ID=g30478.t1.intron1;Parent=g30478.t1;
OW569407.1_Cistogaster_globosa_genome_assembly,_chromosome:_5	AUGUSTUS	CDS	67039470	67039719	1	+	1	ID=g30478.t1.CDS2;Parent=g30478.t1;
OW569407.1_Cistogaster_globosa_genome_assembly,_chromosome:_5	AUGUSTUS	exon	67039470	67039719	.	+	.	ID=g30478.t1.exon2;Parent=g30478.t1;
OW569407.1_Cistogaster_globosa_genome_assembly,_chromosome:_5	AUGUSTUS	stop_codon	67039717	67039719	.	+	0	ID=g30478.t1.stop1;Parent=g30478.t1;
OW569407.1_Cistogaster_globosa_genome_assembly,_chromosome:_5	AUGUSTUS	gene	67041489	67042940	.	-	.	ID=g30479;
OW569407.1_Cistogaster_globosa_genome_assembly,_chromosome:_5	AUGUSTUS	mRNA	67041489	67042940	1	-	.	ID=g30479.t1;Parent=g30479;
OW569407.1_Cistogaster_globosa_genome_assembly,_chromosome:_5	AUGUSTUS	stop_codon	67041489	67041491	.	-	0	ID=g30479.t1.stop1;Parent=g30479.t1;
OW569407.1_Cistogaster_globosa_genome_assembly,_chromosome:_5	AUGUSTUS	CDS	67041489	67041764	1	-	0	ID=g30479.t1.CDS1;Parent=g30479.t1;
OW569407.1_Cistogaster_globosa_genome_assembly,_chromosome:_5	AUGUSTUS	exon	67041489	67041764	.	-	.	ID=g30479.t1.exon1;Parent=g30479.t1;
OW569407.1_Cistogaster_globosa_genome_assembly,_chromosome:_5	AUGUSTUS	intron	67041765	67041824	1	-	.	ID=g30479.t1.intron1;Parent=g30479.t1;
OW569407.1_Cistogaster_globosa_genome_assembly,_chromosome:_5	AUGUSTUS	CDS	67041825	67041998	1	-	0	ID=g30479.t1.CDS2;Parent=g30479.t1;
OW569407.1_Cistogaster_globosa_genome_assembly,_chromosome:_5	AUGUSTUS	exon	67041825	67041998	.	-	.	ID=g30479.t1.exon2;Parent=g30479.t1;
OW569407.1_Cistogaster_globosa_genome_assembly,_chromosome:_5	AUGUSTUS	intron	67041999	67042310	1	-	.	ID=g30479.t1.intron2;Parent=g30479.t1;
OW569407.1_Cistogaster_globosa_genome_assembly,_chromosome:_5	AUGUSTUS	CDS	67042311	67042480	1	-	2	ID=g30479.t1.CDS3;Parent=g30479.t1;
OW569407.1_Cistogaster_globosa_genome_assembly,_chromosome:_5	AUGUSTUS	exon	67042311	67042480	.	-	.	ID=g30479.t1.exon3;Parent=g30479.t1;
OW569407.1_Cistogaster_globosa_genome_assembly,_chromosome:_5	AUGUSTUS	intron	67042481	67042699	1	-	.	ID=g30479.t1.intron3;Parent=g30479.t1;
OW569407.1_Cistogaster_globosa_genome_assembly,_chromosome:_5	AUGUSTUS	CDS	67042700	67042940	1	-	0	ID=g30479.t1.CDS4;Parent=g30479.t1;
OW569407.1_Cistogaster_globosa_genome_assembly,_chromosome:_5	AUGUSTUS	exon	67042700	67042940	.	-	.	ID=g30479.t1.exon4;Parent=g30479.t1;
OW569407.1_Cistogaster_globosa_genome_assembly,_chromosome:_5	AUGUSTUS	start_codon	67042938	67042940	.	-	0	ID=g30479.t1.start1;Parent=g30479.t1;
OW569407.1_Cistogaster_globosa_genome_assembly,_chromosome:_5	AUGUSTUS	gene	67044174	67045065	.	-	.	ID=g30480;
OW569407.1_Cistogaster_globosa_genome_assembly,_chromosome:_5	AUGUSTUS	mRNA	67044174	67045065	1	-	.	ID=g30480.t1;Parent=g30480;
OW569407.1_Cistogaster_globosa_genome_assembly,_chromosome:_5	AUGUSTUS	stop_codon	67044174	67044176	.	-	0	ID=g30480.t1.stop1;Parent=g30480.t1;
OW569407.1_Cistogaster_globosa_genome_assembly,_chromosome:_5	AUGUSTUS	CDS	67044174	67044876	1	-	1	ID=g30480.t1.CDS1;Parent=g30480.t1;
OW569407.1_Cistogaster_globosa_genome_assembly,_chromosome:_5	AUGUSTUS	exon	67044174	67044876	.	-	.	ID=g30480.t1.exon1;Parent=g30480.t1;
OW569407.1_Cistogaster_globosa_genome_assembly,_chromosome:_5	AUGUSTUS	intron	67044877	67044940	1	-	.	ID=g30480.t1.intron1;Parent=g30480.t1;
OW569407.1_Cistogaster_globosa_genome_assembly,_chromosome:_5	AUGUSTUS	CDS	67044941	67045065	1	-	0	ID=g30480.t1.CDS2;Parent=g30480.t1;
OW569407.1_Cistogaster_globosa_genome_assembly,_chromosome:_5	AUGUSTUS	exon	67044941	67045065	.	-	.	ID=g30480.t1.exon2;Parent=g30480.t1;
OW569407.1_Cistogaster_globosa_genome_assembly,_chromosome:_5	AUGUSTUS	start_codon	67045063	67045065	.	-	0	ID=g30480.t1.start1;Parent=g30480.t1;
OW569407.1_Cistogaster_globosa_genome_assembly,_chromosome:_5	AUGUSTUS	gene	67048925	67054341	.	+	.	ID=g30481;
OW569407.1_Cistogaster_globosa_genome_assembly,_chromosome:_5	AUGUSTUS	mRNA	67048925	67054341	1	+	.	ID=g30481.t1;Parent=g30481;
OW569407.1_Cistogaster_globosa_genome_assembly,_chromosome:_5	AUGUSTUS	start_codon	67048925	67048927	.	+	0	ID=g30481.t1.start1;Parent=g30481.t1;
OW569407.1_Cistogaster_globosa_genome_assembly,_chromosome:_5	AUGUSTUS	CDS	67048925	67049087	1	+	0	ID=g30481.t1.CDS1;Parent=g30481.t1;
OW569407.1_Cistogaster_globosa_genome_assembly,_chromosome:_5	AUGUSTUS	exon	67048925	67049087	.	+	.	ID=g30481.t1.exon1;Parent=g30481.t1;
OW569407.1_Cistogaster_globosa_genome_assembly,_chromosome:_5	AUGUSTUS	intron	67049088	67053540	1	+	.	ID=g30481.t1.intron1;Parent=g30481.t1;
OW569407.1_Cistogaster_globosa_genome_assembly,_chromosome:_5	AUGUSTUS	CDS	67053541	67053870	1	+	2	ID=g30481.t1.CDS2;Parent=g30481.t1;
OW569407.1_Cistogaster_globosa_genome_assembly,_chromosome:_5	AUGUSTUS	exon	67053541	67053870	.	+	.	ID=g30481.t1.exon2;Parent=g30481.t1;
OW569407.1_Cistogaster_globosa_genome_assembly,_chromosome:_5	AUGUSTUS	intron	67053871	67053958	1	+	.	ID=g30481.t1.intron2;Parent=g30481.t1;
OW569407.1_Cistogaster_globosa_genome_assembly,_chromosome:_5	AUGUSTUS	CDS	67053959	67054341	1	+	2	ID=g30481.t1.CDS3;Parent=g30481.t1;
OW569407.1_Cistogaster_globosa_genome_assembly,_chromosome:_5	AUGUSTUS	exon	67053959	67054341	.	+	.	ID=g30481.t1.exon3;Parent=g30481.t1;
OW569407.1_Cistogaster_globosa_genome_assembly,_chromosome:_5	AUGUSTUS	stop_codon	67054339	67054341	.	+	0	ID=g30481.t1.stop1;Parent=g30481.t1;
OW569407.1_Cistogaster_globosa_genome_assembly,_chromosome:_5	AUGUSTUS	gene	67058057	67080981	.	+	.	ID=g30482;
OW569407.1_Cistogaster_globosa_genome_assembly,_chromosome:_5	AUGUSTUS	mRNA	67058057	67080981	1	+	.	ID=g30482.t1;Parent=g30482;
OW569407.1_Cistogaster_globosa_genome_assembly,_chromosome:_5	AUGUSTUS	start_codon	67058057	67058059	.	+	0	ID=g30482.t1.start1;Parent=g30482.t1;
OW569407.1_Cistogaster_globosa_genome_assembly,_chromosome:_5	AUGUSTUS	CDS	67058057	67058902	1	+	0	ID=g30482.t1.CDS1;Parent=g30482.t1;
OW569407.1_Cistogaster_globosa_genome_assembly,_chromosome:_5	AUGUSTUS	exon	67058057	67058902	.	+	.	ID=g30482.t1.exon1;Parent=g30482.t1;
OW569407.1_Cistogaster_globosa_genome_assembly,_chromosome:_5	AUGUSTUS	intron	67058903	67077078	1	+	.	ID=g30482.t1.intron1;Parent=g30482.t1;
OW569407.1_Cistogaster_globosa_genome_assembly,_chromosome:_5	AUGUSTUS	CDS	67077079	67080981	1	+	0	ID=g30482.t1.CDS2;Parent=g30482.t1;
OW569407.1_Cistogaster_globosa_genome_assembly,_chromosome:_5	AUGUSTUS	exon	67077079	67080981	.	+	.	ID=g30482.t1.exon2;Parent=g30482.t1;
OW569407.1_Cistogaster_globosa_genome_assembly,_chromosome:_5	AUGUSTUS	stop_codon	67080979	67080981	.	+	0	ID=g30482.t1.stop1;Parent=g30482.t1;
OW569407.1_Cistogaster_globosa_genome_assembly,_chromosome:_5	AUGUSTUS	gene	67265816	67266441	.	-	.	ID=g30483;
OW569407.1_Cistogaster_globosa_genome_assembly,_chromosome:_5	AUGUSTUS	mRNA	67265816	67266441	1	-	.	ID=g30483.t1;Parent=g30483;
OW569407.1_Cistogaster_globosa_genome_assembly,_chromosome:_5	AUGUSTUS	stop_codon	67265816	67265818	.	-	0	ID=g30483.t1.stop1;Parent=g30483.t1;
OW569407.1_Cistogaster_globosa_genome_assembly,_chromosome:_5	AUGUSTUS	CDS	67265816	67265970	1	-	2	ID=g30483.t1.CDS1;Parent=g30483.t1;
OW569407.1_Cistogaster_globosa_genome_assembly,_chromosome:_5	AUGUSTUS	exon	67265816	67265970	.	-	.	ID=g30483.t1.exon1;Parent=g30483.t1;
OW569407.1_Cistogaster_globosa_genome_assembly,_chromosome:_5	AUGUSTUS	intron	67265971	67266032	1	-	.	ID=g30483.t1.intron1;Parent=g30483.t1;
OW569407.1_Cistogaster_globosa_genome_assembly,_chromosome:_5	AUGUSTUS	CDS	67266033	67266127	1	-	1	ID=g30483.t1.CDS2;Parent=g30483.t1;
OW569407.1_Cistogaster_globosa_genome_assembly,_chromosome:_5	AUGUSTUS	exon	67266033	67266127	.	-	.	ID=g30483.t1.exon2;Parent=g30483.t1;
OW569407.1_Cistogaster_globosa_genome_assembly,_chromosome:_5	AUGUSTUS	intron	67266128	67266184	1	-	.	ID=g30483.t1.intron2;Parent=g30483.t1;
OW569407.1_Cistogaster_globosa_genome_assembly,_chromosome:_5	AUGUSTUS	CDS	67266185	67266441	1	-	0	ID=g30483.t1.CDS3;Parent=g30483.t1;
OW569407.1_Cistogaster_globosa_genome_assembly,_chromosome:_5	AUGUSTUS	exon	67266185	67266441	.	-	.	ID=g30483.t1.exon3;Parent=g30483.t1;
OW569407.1_Cistogaster_globosa_genome_assembly,_chromosome:_5	AUGUSTUS	start_codon	67266439	67266441	.	-	0	ID=g30483.t1.start1;Parent=g30483.t1;
OW569407.1_Cistogaster_globosa_genome_assembly,_chromosome:_5	AUGUSTUS	gene	67269352	67271275	.	+	.	ID=g30484;
OW569407.1_Cistogaster_globosa_genome_assembly,_chromosome:_5	AUGUSTUS	mRNA	67269352	67271275	1	+	.	ID=g30484.t1;Parent=g30484;
OW569407.1_Cistogaster_globosa_genome_assembly,_chromosome:_5	AUGUSTUS	start_codon	67269352	67269354	.	+	0	ID=g30484.t1.start1;Parent=g30484.t1;
OW569407.1_Cistogaster_globosa_genome_assembly,_chromosome:_5	AUGUSTUS	CDS	67269352	67269480	1	+	0	ID=g30484.t1.CDS1;Parent=g30484.t1;
OW569407.1_Cistogaster_globosa_genome_assembly,_chromosome:_5	AUGUSTUS	exon	67269352	67269480	.	+	.	ID=g30484.t1.exon1;Parent=g30484.t1;
OW569407.1_Cistogaster_globosa_genome_assembly,_chromosome:_5	AUGUSTUS	intron	67269481	67269535	1	+	.	ID=g30484.t1.intron1;Parent=g30484.t1;
OW569407.1_Cistogaster_globosa_genome_assembly,_chromosome:_5	AUGUSTUS	CDS	67269536	67270563	1	+	0	ID=g30484.t1.CDS2;Parent=g30484.t1;
OW569407.1_Cistogaster_globosa_genome_assembly,_chromosome:_5	AUGUSTUS	exon	67269536	67270563	.	+	.	ID=g30484.t1.exon2;Parent=g30484.t1;
OW569407.1_Cistogaster_globosa_genome_assembly,_chromosome:_5	AUGUSTUS	intron	67270564	67270625	1	+	.	ID=g30484.t1.intron2;Parent=g30484.t1;
OW569407.1_Cistogaster_globosa_genome_assembly,_chromosome:_5	AUGUSTUS	CDS	67270626	67271007	1	+	1	ID=g30484.t1.CDS3;Parent=g30484.t1;
OW569407.1_Cistogaster_globosa_genome_assembly,_chromosome:_5	AUGUSTUS	exon	67270626	67271007	.	+	.	ID=g30484.t1.exon3;Parent=g30484.t1;
OW569407.1_Cistogaster_globosa_genome_assembly,_chromosome:_5	AUGUSTUS	intron	67271008	67271080	1	+	.	ID=g30484.t1.intron3;Parent=g30484.t1;
OW569407.1_Cistogaster_globosa_genome_assembly,_chromosome:_5	AUGUSTUS	CDS	67271081	67271275	1	+	0	ID=g30484.t1.CDS4;Parent=g30484.t1;
OW569407.1_Cistogaster_globosa_genome_assembly,_chromosome:_5	AUGUSTUS	exon	67271081	67271275	.	+	.	ID=g30484.t1.exon4;Parent=g30484.t1;
OW569407.1_Cistogaster_globosa_genome_assembly,_chromosome:_5	AUGUSTUS	stop_codon	67271273	67271275	.	+	0	ID=g30484.t1.stop1;Parent=g30484.t1;
OW569407.1_Cistogaster_globosa_genome_assembly,_chromosome:_5	AUGUSTUS	gene	67275393	67278986	.	+	.	ID=g30485;
OW569407.1_Cistogaster_globosa_genome_assembly,_chromosome:_5	AUGUSTUS	mRNA	67275393	67278986	0.84	+	.	ID=g30485.t1;Parent=g30485;
OW569407.1_Cistogaster_globosa_genome_assembly,_chromosome:_5	AUGUSTUS	start_codon	67275393	67275395	.	+	0	ID=g30485.t1.start1;Parent=g30485.t1;
OW569407.1_Cistogaster_globosa_genome_assembly,_chromosome:_5	AUGUSTUS	CDS	67275393	67277833	0.87	+	0	ID=g30485.t1.CDS1;Parent=g30485.t1;
OW569407.1_Cistogaster_globosa_genome_assembly,_chromosome:_5	AUGUSTUS	exon	67275393	67277833	.	+	.	ID=g30485.t1.exon1;Parent=g30485.t1;
OW569407.1_Cistogaster_globosa_genome_assembly,_chromosome:_5	AUGUSTUS	intron	67277834	67278880	0.96	+	.	ID=g30485.t1.intron1;Parent=g30485.t1;
OW569407.1_Cistogaster_globosa_genome_assembly,_chromosome:_5	AUGUSTUS	CDS	67278881	67278986	0.96	+	1	ID=g30485.t1.CDS2;Parent=g30485.t1;
OW569407.1_Cistogaster_globosa_genome_assembly,_chromosome:_5	AUGUSTUS	exon	67278881	67278986	.	+	.	ID=g30485.t1.exon2;Parent=g30485.t1;
OW569407.1_Cistogaster_globosa_genome_assembly,_chromosome:_5	AUGUSTUS	stop_codon	67278984	67278986	.	+	0	ID=g30485.t1.stop1;Parent=g30485.t1;
OW569407.1_Cistogaster_globosa_genome_assembly,_chromosome:_5	AUGUSTUS	gene	67283783	67285620	.	-	.	ID=g30486;
OW569407.1_Cistogaster_globosa_genome_assembly,_chromosome:_5	AUGUSTUS	mRNA	67283783	67285620	1	-	.	ID=g30486.t1;Parent=g30486;
OW569407.1_Cistogaster_globosa_genome_assembly,_chromosome:_5	AUGUSTUS	stop_codon	67283783	67283785	.	-	0	ID=g30486.t1.stop1;Parent=g30486.t1;
OW569407.1_Cistogaster_globosa_genome_assembly,_chromosome:_5	AUGUSTUS	CDS	67283783	67283947	1	-	0	ID=g30486.t1.CDS1;Parent=g30486.t1;
OW569407.1_Cistogaster_globosa_genome_assembly,_chromosome:_5	AUGUSTUS	exon	67283783	67283947	.	-	.	ID=g30486.t1.exon1;Parent=g30486.t1;
OW569407.1_Cistogaster_globosa_genome_assembly,_chromosome:_5	AUGUSTUS	intron	67283948	67284006	1	-	.	ID=g30486.t1.intron1;Parent=g30486.t1;
OW569407.1_Cistogaster_globosa_genome_assembly,_chromosome:_5	AUGUSTUS	CDS	67284007	67284388	1	-	1	ID=g30486.t1.CDS2;Parent=g30486.t1;
OW569407.1_Cistogaster_globosa_genome_assembly,_chromosome:_5	AUGUSTUS	exon	67284007	67284388	.	-	.	ID=g30486.t1.exon2;Parent=g30486.t1;
OW569407.1_Cistogaster_globosa_genome_assembly,_chromosome:_5	AUGUSTUS	intron	67284389	67284451	1	-	.	ID=g30486.t1.intron2;Parent=g30486.t1;
OW569407.1_Cistogaster_globosa_genome_assembly,_chromosome:_5	AUGUSTUS	CDS	67284452	67285443	1	-	0	ID=g30486.t1.CDS3;Parent=g30486.t1;
OW569407.1_Cistogaster_globosa_genome_assembly,_chromosome:_5	AUGUSTUS	exon	67284452	67285443	.	-	.	ID=g30486.t1.exon3;Parent=g30486.t1;
OW569407.1_Cistogaster_globosa_genome_assembly,_chromosome:_5	AUGUSTUS	intron	67285444	67285497	1	-	.	ID=g30486.t1.intron3;Parent=g30486.t1;
OW569407.1_Cistogaster_globosa_genome_assembly,_chromosome:_5	AUGUSTUS	CDS	67285498	67285620	1	-	0	ID=g30486.t1.CDS4;Parent=g30486.t1;
OW569407.1_Cistogaster_globosa_genome_assembly,_chromosome:_5	AUGUSTUS	exon	67285498	67285620	.	-	.	ID=g30486.t1.exon4;Parent=g30486.t1;
OW569407.1_Cistogaster_globosa_genome_assembly,_chromosome:_5	AUGUSTUS	start_codon	67285618	67285620	.	-	0	ID=g30486.t1.start1;Parent=g30486.t1;
OW569407.1_Cistogaster_globosa_genome_assembly,_chromosome:_5	AUGUSTUS	gene	67286358	67287367	.	-	.	ID=g30487;
OW569407.1_Cistogaster_globosa_genome_assembly,_chromosome:_5	AUGUSTUS	mRNA	67286358	67287367	1	-	.	ID=g30487.t1;Parent=g30487;
OW569407.1_Cistogaster_globosa_genome_assembly,_chromosome:_5	AUGUSTUS	stop_codon	67286358	67286360	.	-	0	ID=g30487.t1.stop1;Parent=g30487.t1;
OW569407.1_Cistogaster_globosa_genome_assembly,_chromosome:_5	AUGUSTUS	CDS	67286358	67287173	1	-	0	ID=g30487.t1.CDS1;Parent=g30487.t1;
OW569407.1_Cistogaster_globosa_genome_assembly,_chromosome:_5	AUGUSTUS	exon	67286358	67287173	.	-	.	ID=g30487.t1.exon1;Parent=g30487.t1;
OW569407.1_Cistogaster_globosa_genome_assembly,_chromosome:_5	AUGUSTUS	intron	67287174	67287238	1	-	.	ID=g30487.t1.intron1;Parent=g30487.t1;
OW569407.1_Cistogaster_globosa_genome_assembly,_chromosome:_5	AUGUSTUS	CDS	67287239	67287367	1	-	0	ID=g30487.t1.CDS2;Parent=g30487.t1;
OW569407.1_Cistogaster_globosa_genome_assembly,_chromosome:_5	AUGUSTUS	exon	67287239	67287367	.	-	.	ID=g30487.t1.exon2;Parent=g30487.t1;
OW569407.1_Cistogaster_globosa_genome_assembly,_chromosome:_5	AUGUSTUS	start_codon	67287365	67287367	.	-	0	ID=g30487.t1.start1;Parent=g30487.t1;
OW569407.1_Cistogaster_globosa_genome_assembly,_chromosome:_5	AUGUSTUS	gene	67289143	67298178	.	+	.	ID=g30488;
OW569407.1_Cistogaster_globosa_genome_assembly,_chromosome:_5	AUGUSTUS	mRNA	67289143	67298178	1	+	.	ID=g30488.t1;Parent=g30488;
OW569407.1_Cistogaster_globosa_genome_assembly,_chromosome:_5	AUGUSTUS	start_codon	67289143	67289145	.	+	0	ID=g30488.t1.start1;Parent=g30488.t1;
OW569407.1_Cistogaster_globosa_genome_assembly,_chromosome:_5	AUGUSTUS	CDS	67289143	67289262	1	+	0	ID=g30488.t1.CDS1;Parent=g30488.t1;
OW569407.1_Cistogaster_globosa_genome_assembly,_chromosome:_5	AUGUSTUS	exon	67289143	67289262	.	+	.	ID=g30488.t1.exon1;Parent=g30488.t1;
OW569407.1_Cistogaster_globosa_genome_assembly,_chromosome:_5	AUGUSTUS	intron	67289263	67296146	1	+	.	ID=g30488.t1.intron1;Parent=g30488.t1;
OW569407.1_Cistogaster_globosa_genome_assembly,_chromosome:_5	AUGUSTUS	CDS	67296147	67297120	1	+	0	ID=g30488.t1.CDS2;Parent=g30488.t1;
OW569407.1_Cistogaster_globosa_genome_assembly,_chromosome:_5	AUGUSTUS	exon	67296147	67297120	.	+	.	ID=g30488.t1.exon2;Parent=g30488.t1;
OW569407.1_Cistogaster_globosa_genome_assembly,_chromosome:_5	AUGUSTUS	intron	67297121	67297535	1	+	.	ID=g30488.t1.intron2;Parent=g30488.t1;
OW569407.1_Cistogaster_globosa_genome_assembly,_chromosome:_5	AUGUSTUS	CDS	67297536	67297920	1	+	1	ID=g30488.t1.CDS3;Parent=g30488.t1;
OW569407.1_Cistogaster_globosa_genome_assembly,_chromosome:_5	AUGUSTUS	exon	67297536	67297920	.	+	.	ID=g30488.t1.exon3;Parent=g30488.t1;
OW569407.1_Cistogaster_globosa_genome_assembly,_chromosome:_5	AUGUSTUS	intron	67297921	67297986	1	+	.	ID=g30488.t1.intron3;Parent=g30488.t1;
OW569407.1_Cistogaster_globosa_genome_assembly,_chromosome:_5	AUGUSTUS	CDS	67297987	67298178	1	+	0	ID=g30488.t1.CDS4;Parent=g30488.t1;
OW569407.1_Cistogaster_globosa_genome_assembly,_chromosome:_5	AUGUSTUS	exon	67297987	67298178	.	+	.	ID=g30488.t1.exon4;Parent=g30488.t1;
OW569407.1_Cistogaster_globosa_genome_assembly,_chromosome:_5	AUGUSTUS	stop_codon	67298176	67298178	.	+	0	ID=g30488.t1.stop1;Parent=g30488.t1;
OW569407.1_Cistogaster_globosa_genome_assembly,_chromosome:_5	AUGUSTUS	gene	67303244	67305995	.	-	.	ID=g30489;
OW569407.1_Cistogaster_globosa_genome_assembly,_chromosome:_5	AUGUSTUS	mRNA	67303244	67305995	1	-	.	ID=g30489.t1;Parent=g30489;
OW569407.1_Cistogaster_globosa_genome_assembly,_chromosome:_5	AUGUSTUS	stop_codon	67303244	67303246	.	-	0	ID=g30489.t1.stop1;Parent=g30489.t1;
OW569407.1_Cistogaster_globosa_genome_assembly,_chromosome:_5	AUGUSTUS	CDS	67303244	67303585	1	-	0	ID=g30489.t1.CDS1;Parent=g30489.t1;
OW569407.1_Cistogaster_globosa_genome_assembly,_chromosome:_5	AUGUSTUS	exon	67303244	67303585	.	-	.	ID=g30489.t1.exon1;Parent=g30489.t1;
OW569407.1_Cistogaster_globosa_genome_assembly,_chromosome:_5	AUGUSTUS	intron	67303586	67303648	1	-	.	ID=g30489.t1.intron1;Parent=g30489.t1;
OW569407.1_Cistogaster_globosa_genome_assembly,_chromosome:_5	AUGUSTUS	CDS	67303649	67304175	1	-	2	ID=g30489.t1.CDS2;Parent=g30489.t1;
OW569407.1_Cistogaster_globosa_genome_assembly,_chromosome:_5	AUGUSTUS	exon	67303649	67304175	.	-	.	ID=g30489.t1.exon2;Parent=g30489.t1;
OW569407.1_Cistogaster_globosa_genome_assembly,_chromosome:_5	AUGUSTUS	intron	67304176	67304263	1	-	.	ID=g30489.t1.intron2;Parent=g30489.t1;
OW569407.1_Cistogaster_globosa_genome_assembly,_chromosome:_5	AUGUSTUS	CDS	67304264	67305995	1	-	0	ID=g30489.t1.CDS3;Parent=g30489.t1;
OW569407.1_Cistogaster_globosa_genome_assembly,_chromosome:_5	AUGUSTUS	exon	67304264	67305995	.	-	.	ID=g30489.t1.exon3;Parent=g30489.t1;
OW569407.1_Cistogaster_globosa_genome_assembly,_chromosome:_5	AUGUSTUS	start_codon	67305993	67305995	.	-	0	ID=g30489.t1.start1;Parent=g30489.t1;
OW569407.1_Cistogaster_globosa_genome_assembly,_chromosome:_5	AUGUSTUS	gene	67310245	67313514	.	+	.	ID=g30490;
OW569407.1_Cistogaster_globosa_genome_assembly,_chromosome:_5	AUGUSTUS	mRNA	67310245	67313514	1	+	.	ID=g30490.t1;Parent=g30490;
OW569407.1_Cistogaster_globosa_genome_assembly,_chromosome:_5	AUGUSTUS	start_codon	67310245	67310247	.	+	0	ID=g30490.t1.start1;Parent=g30490.t1;
OW569407.1_Cistogaster_globosa_genome_assembly,_chromosome:_5	AUGUSTUS	CDS	67310245	67310364	1	+	0	ID=g30490.t1.CDS1;Parent=g30490.t1;
OW569407.1_Cistogaster_globosa_genome_assembly,_chromosome:_5	AUGUSTUS	exon	67310245	67310364	.	+	.	ID=g30490.t1.exon1;Parent=g30490.t1;
OW569407.1_Cistogaster_globosa_genome_assembly,_chromosome:_5	AUGUSTUS	intron	67310365	67310433	1	+	.	ID=g30490.t1.intron1;Parent=g30490.t1;
OW569407.1_Cistogaster_globosa_genome_assembly,_chromosome:_5	AUGUSTUS	CDS	67310434	67311542	1	+	0	ID=g30490.t1.CDS2;Parent=g30490.t1;
OW569407.1_Cistogaster_globosa_genome_assembly,_chromosome:_5	AUGUSTUS	exon	67310434	67311542	.	+	.	ID=g30490.t1.exon2;Parent=g30490.t1;
OW569407.1_Cistogaster_globosa_genome_assembly,_chromosome:_5	AUGUSTUS	intron	67311543	67311801	1	+	.	ID=g30490.t1.intron2;Parent=g30490.t1;
OW569407.1_Cistogaster_globosa_genome_assembly,_chromosome:_5	AUGUSTUS	CDS	67311802	67312183	1	+	1	ID=g30490.t1.CDS3;Parent=g30490.t1;
OW569407.1_Cistogaster_globosa_genome_assembly,_chromosome:_5	AUGUSTUS	exon	67311802	67312183	.	+	.	ID=g30490.t1.exon3;Parent=g30490.t1;
OW569407.1_Cistogaster_globosa_genome_assembly,_chromosome:_5	AUGUSTUS	intron	67312184	67313295	1	+	.	ID=g30490.t1.intron3;Parent=g30490.t1;
OW569407.1_Cistogaster_globosa_genome_assembly,_chromosome:_5	AUGUSTUS	CDS	67313296	67313514	1	+	0	ID=g30490.t1.CDS4;Parent=g30490.t1;
OW569407.1_Cistogaster_globosa_genome_assembly,_chromosome:_5	AUGUSTUS	exon	67313296	67313514	.	+	.	ID=g30490.t1.exon4;Parent=g30490.t1;
OW569407.1_Cistogaster_globosa_genome_assembly,_chromosome:_5	AUGUSTUS	stop_codon	67313512	67313514	.	+	0	ID=g30490.t1.stop1;Parent=g30490.t1;
OW569407.1_Cistogaster_globosa_genome_assembly,_chromosome:_5	AUGUSTUS	gene	67336055	67336492	.	+	.	ID=g30491;
OW569407.1_Cistogaster_globosa_genome_assembly,_chromosome:_5	AUGUSTUS	mRNA	67336055	67336492	1	+	.	ID=g30491.t1;Parent=g30491;
OW569407.1_Cistogaster_globosa_genome_assembly,_chromosome:_5	AUGUSTUS	start_codon	67336055	67336057	.	+	0	ID=g30491.t1.start1;Parent=g30491.t1;
OW569407.1_Cistogaster_globosa_genome_assembly,_chromosome:_5	AUGUSTUS	CDS	67336055	67336492	1	+	0	ID=g30491.t1.CDS1;Parent=g30491.t1;
OW569407.1_Cistogaster_globosa_genome_assembly,_chromosome:_5	AUGUSTUS	exon	67336055	67336492	.	+	.	ID=g30491.t1.exon1;Parent=g30491.t1;
OW569407.1_Cistogaster_globosa_genome_assembly,_chromosome:_5	AUGUSTUS	stop_codon	67336490	67336492	.	+	0	ID=g30491.t1.stop1;Parent=g30491.t1;
OW569407.1_Cistogaster_globosa_genome_assembly,_chromosome:_5	AUGUSTUS	gene	67336515	67336906	.	+	.	ID=g30492;
OW569407.1_Cistogaster_globosa_genome_assembly,_chromosome:_5	AUGUSTUS	mRNA	67336515	67336906	1	+	.	ID=g30492.t1;Parent=g30492;
OW569407.1_Cistogaster_globosa_genome_assembly,_chromosome:_5	AUGUSTUS	start_codon	67336515	67336517	.	+	0	ID=g30492.t1.start1;Parent=g30492.t1;
OW569407.1_Cistogaster_globosa_genome_assembly,_chromosome:_5	AUGUSTUS	CDS	67336515	67336570	1	+	0	ID=g30492.t1.CDS1;Parent=g30492.t1;
OW569407.1_Cistogaster_globosa_genome_assembly,_chromosome:_5	AUGUSTUS	exon	67336515	67336570	.	+	.	ID=g30492.t1.exon1;Parent=g30492.t1;
OW569407.1_Cistogaster_globosa_genome_assembly,_chromosome:_5	AUGUSTUS	intron	67336571	67336629	1	+	.	ID=g30492.t1.intron1;Parent=g30492.t1;
OW569407.1_Cistogaster_globosa_genome_assembly,_chromosome:_5	AUGUSTUS	CDS	67336630	67336906	1	+	1	ID=g30492.t1.CDS2;Parent=g30492.t1;
OW569407.1_Cistogaster_globosa_genome_assembly,_chromosome:_5	AUGUSTUS	exon	67336630	67336906	.	+	.	ID=g30492.t1.exon2;Parent=g30492.t1;
OW569407.1_Cistogaster_globosa_genome_assembly,_chromosome:_5	AUGUSTUS	stop_codon	67336904	67336906	.	+	0	ID=g30492.t1.stop1;Parent=g30492.t1;
OW569407.1_Cistogaster_globosa_genome_assembly,_chromosome:_5	AUGUSTUS	gene	67338923	67339201	.	+	.	ID=g30493;
OW569407.1_Cistogaster_globosa_genome_assembly,_chromosome:_5	AUGUSTUS	mRNA	67338923	67339201	1	+	.	ID=g30493.t1;Parent=g30493;
OW569407.1_Cistogaster_globosa_genome_assembly,_chromosome:_5	AUGUSTUS	start_codon	67338923	67338925	.	+	0	ID=g30493.t1.start1;Parent=g30493.t1;
OW569407.1_Cistogaster_globosa_genome_assembly,_chromosome:_5	AUGUSTUS	CDS	67338923	67339201	1	+	0	ID=g30493.t1.CDS1;Parent=g30493.t1;
OW569407.1_Cistogaster_globosa_genome_assembly,_chromosome:_5	AUGUSTUS	exon	67338923	67339201	.	+	.	ID=g30493.t1.exon1;Parent=g30493.t1;
OW569407.1_Cistogaster_globosa_genome_assembly,_chromosome:_5	AUGUSTUS	stop_codon	67339199	67339201	.	+	0	ID=g30493.t1.stop1;Parent=g30493.t1;
OW569407.1_Cistogaster_globosa_genome_assembly,_chromosome:_5	AUGUSTUS	gene	67340312	67341263	.	+	.	ID=g30494;
OW569407.1_Cistogaster_globosa_genome_assembly,_chromosome:_5	AUGUSTUS	mRNA	67340312	67341263	0.58	+	.	ID=g30494.t1;Parent=g30494;
OW569407.1_Cistogaster_globosa_genome_assembly,_chromosome:_5	AUGUSTUS	start_codon	67340312	67340314	.	+	0	ID=g30494.t1.start1;Parent=g30494.t1;
OW569407.1_Cistogaster_globosa_genome_assembly,_chromosome:_5	AUGUSTUS	CDS	67340312	67340350	0.98	+	0	ID=g30494.t1.CDS1;Parent=g30494.t1;
OW569407.1_Cistogaster_globosa_genome_assembly,_chromosome:_5	AUGUSTUS	exon	67340312	67340350	.	+	.	ID=g30494.t1.exon1;Parent=g30494.t1;
OW569407.1_Cistogaster_globosa_genome_assembly,_chromosome:_5	AUGUSTUS	intron	67340351	67340889	0.88	+	.	ID=g30494.t1.intron1;Parent=g30494.t1;
OW569407.1_Cistogaster_globosa_genome_assembly,_chromosome:_5	AUGUSTUS	CDS	67340890	67341065	0.58	+	0	ID=g30494.t1.CDS2;Parent=g30494.t1;
OW569407.1_Cistogaster_globosa_genome_assembly,_chromosome:_5	AUGUSTUS	exon	67340890	67341065	.	+	.	ID=g30494.t1.exon2;Parent=g30494.t1;
OW569407.1_Cistogaster_globosa_genome_assembly,_chromosome:_5	AUGUSTUS	intron	67341066	67341133	0.61	+	.	ID=g30494.t1.intron2;Parent=g30494.t1;
OW569407.1_Cistogaster_globosa_genome_assembly,_chromosome:_5	AUGUSTUS	CDS	67341134	67341263	0.61	+	1	ID=g30494.t1.CDS3;Parent=g30494.t1;
OW569407.1_Cistogaster_globosa_genome_assembly,_chromosome:_5	AUGUSTUS	exon	67341134	67341263	.	+	.	ID=g30494.t1.exon3;Parent=g30494.t1;
OW569407.1_Cistogaster_globosa_genome_assembly,_chromosome:_5	AUGUSTUS	stop_codon	67341261	67341263	.	+	0	ID=g30494.t1.stop1;Parent=g30494.t1;
OW569407.1_Cistogaster_globosa_genome_assembly,_chromosome:_5	AUGUSTUS	gene	67341426	67341764	.	+	.	ID=g30495;
OW569407.1_Cistogaster_globosa_genome_assembly,_chromosome:_5	AUGUSTUS	mRNA	67341426	67341764	1	+	.	ID=g30495.t1;Parent=g30495;
OW569407.1_Cistogaster_globosa_genome_assembly,_chromosome:_5	AUGUSTUS	start_codon	67341426	67341428	.	+	0	ID=g30495.t1.start1;Parent=g30495.t1;
OW569407.1_Cistogaster_globosa_genome_assembly,_chromosome:_5	AUGUSTUS	CDS	67341426	67341764	1	+	0	ID=g30495.t1.CDS1;Parent=g30495.t1;
OW569407.1_Cistogaster_globosa_genome_assembly,_chromosome:_5	AUGUSTUS	exon	67341426	67341764	.	+	.	ID=g30495.t1.exon1;Parent=g30495.t1;
OW569407.1_Cistogaster_globosa_genome_assembly,_chromosome:_5	AUGUSTUS	stop_codon	67341762	67341764	.	+	0	ID=g30495.t1.stop1;Parent=g30495.t1;
OW569407.1_Cistogaster_globosa_genome_assembly,_chromosome:_5	AUGUSTUS	gene	67343265	67346012	.	+	.	ID=g30496;
OW569407.1_Cistogaster_globosa_genome_assembly,_chromosome:_5	AUGUSTUS	mRNA	67343265	67346012	1	+	.	ID=g30496.t1;Parent=g30496;
OW569407.1_Cistogaster_globosa_genome_assembly,_chromosome:_5	AUGUSTUS	start_codon	67343265	67343267	.	+	0	ID=g30496.t1.start1;Parent=g30496.t1;
OW569407.1_Cistogaster_globosa_genome_assembly,_chromosome:_5	AUGUSTUS	CDS	67343265	67343387	1	+	0	ID=g30496.t1.CDS1;Parent=g30496.t1;
OW569407.1_Cistogaster_globosa_genome_assembly,_chromosome:_5	AUGUSTUS	exon	67343265	67343387	.	+	.	ID=g30496.t1.exon1;Parent=g30496.t1;
OW569407.1_Cistogaster_globosa_genome_assembly,_chromosome:_5	AUGUSTUS	intron	67343388	67343441	1	+	.	ID=g30496.t1.intron1;Parent=g30496.t1;
OW569407.1_Cistogaster_globosa_genome_assembly,_chromosome:_5	AUGUSTUS	CDS	67343442	67343766	1	+	0	ID=g30496.t1.CDS2;Parent=g30496.t1;
OW569407.1_Cistogaster_globosa_genome_assembly,_chromosome:_5	AUGUSTUS	exon	67343442	67343766	.	+	.	ID=g30496.t1.exon2;Parent=g30496.t1;
OW569407.1_Cistogaster_globosa_genome_assembly,_chromosome:_5	AUGUSTUS	intron	67343767	67344723	1	+	.	ID=g30496.t1.intron2;Parent=g30496.t1;
OW569407.1_Cistogaster_globosa_genome_assembly,_chromosome:_5	AUGUSTUS	CDS	67344724	67345288	1	+	2	ID=g30496.t1.CDS3;Parent=g30496.t1;
OW569407.1_Cistogaster_globosa_genome_assembly,_chromosome:_5	AUGUSTUS	exon	67344724	67345288	.	+	.	ID=g30496.t1.exon3;Parent=g30496.t1;
OW569407.1_Cistogaster_globosa_genome_assembly,_chromosome:_5	AUGUSTUS	intron	67345289	67345346	1	+	.	ID=g30496.t1.intron3;Parent=g30496.t1;
OW569407.1_Cistogaster_globosa_genome_assembly,_chromosome:_5	AUGUSTUS	CDS	67345347	67345728	1	+	1	ID=g30496.t1.CDS4;Parent=g30496.t1;
OW569407.1_Cistogaster_globosa_genome_assembly,_chromosome:_5	AUGUSTUS	exon	67345347	67345728	.	+	.	ID=g30496.t1.exon4;Parent=g30496.t1;
OW569407.1_Cistogaster_globosa_genome_assembly,_chromosome:_5	AUGUSTUS	intron	67345729	67345787	1	+	.	ID=g30496.t1.intron4;Parent=g30496.t1;
OW569407.1_Cistogaster_globosa_genome_assembly,_chromosome:_5	AUGUSTUS	CDS	67345788	67346012	1	+	0	ID=g30496.t1.CDS5;Parent=g30496.t1;
OW569407.1_Cistogaster_globosa_genome_assembly,_chromosome:_5	AUGUSTUS	exon	67345788	67346012	.	+	.	ID=g30496.t1.exon5;Parent=g30496.t1;
OW569407.1_Cistogaster_globosa_genome_assembly,_chromosome:_5	AUGUSTUS	stop_codon	67346010	67346012	.	+	0	ID=g30496.t1.stop1;Parent=g30496.t1;
OW569407.1_Cistogaster_globosa_genome_assembly,_chromosome:_5	AUGUSTUS	gene	67349055	67351517	.	+	.	ID=g30497;
OW569407.1_Cistogaster_globosa_genome_assembly,_chromosome:_5	AUGUSTUS	mRNA	67349055	67351517	1	+	.	ID=g30497.t1;Parent=g30497;
OW569407.1_Cistogaster_globosa_genome_assembly,_chromosome:_5	AUGUSTUS	start_codon	67349055	67349057	.	+	0	ID=g30497.t1.start1;Parent=g30497.t1;
OW569407.1_Cistogaster_globosa_genome_assembly,_chromosome:_5	AUGUSTUS	CDS	67349055	67349174	1	+	0	ID=g30497.t1.CDS1;Parent=g30497.t1;
OW569407.1_Cistogaster_globosa_genome_assembly,_chromosome:_5	AUGUSTUS	exon	67349055	67349174	.	+	.	ID=g30497.t1.exon1;Parent=g30497.t1;
OW569407.1_Cistogaster_globosa_genome_assembly,_chromosome:_5	AUGUSTUS	intron	67349175	67349233	1	+	.	ID=g30497.t1.intron1;Parent=g30497.t1;
OW569407.1_Cistogaster_globosa_genome_assembly,_chromosome:_5	AUGUSTUS	CDS	67349234	67350339	1	+	0	ID=g30497.t1.CDS2;Parent=g30497.t1;
OW569407.1_Cistogaster_globosa_genome_assembly,_chromosome:_5	AUGUSTUS	exon	67349234	67350339	.	+	.	ID=g30497.t1.exon2;Parent=g30497.t1;
OW569407.1_Cistogaster_globosa_genome_assembly,_chromosome:_5	AUGUSTUS	intron	67350340	67350679	1	+	.	ID=g30497.t1.intron2;Parent=g30497.t1;
OW569407.1_Cistogaster_globosa_genome_assembly,_chromosome:_5	AUGUSTUS	CDS	67350680	67351061	1	+	1	ID=g30497.t1.CDS3;Parent=g30497.t1;
OW569407.1_Cistogaster_globosa_genome_assembly,_chromosome:_5	AUGUSTUS	exon	67350680	67351061	.	+	.	ID=g30497.t1.exon3;Parent=g30497.t1;
OW569407.1_Cistogaster_globosa_genome_assembly,_chromosome:_5	AUGUSTUS	intron	67351062	67351298	1	+	.	ID=g30497.t1.intron3;Parent=g30497.t1;
OW569407.1_Cistogaster_globosa_genome_assembly,_chromosome:_5	AUGUSTUS	CDS	67351299	67351517	1	+	0	ID=g30497.t1.CDS4;Parent=g30497.t1;
OW569407.1_Cistogaster_globosa_genome_assembly,_chromosome:_5	AUGUSTUS	exon	67351299	67351517	.	+	.	ID=g30497.t1.exon4;Parent=g30497.t1;
OW569407.1_Cistogaster_globosa_genome_assembly,_chromosome:_5	AUGUSTUS	stop_codon	67351515	67351517	.	+	0	ID=g30497.t1.stop1;Parent=g30497.t1;
OW569407.1_Cistogaster_globosa_genome_assembly,_chromosome:_5	AUGUSTUS	gene	67352339	67355403	.	+	.	ID=g30498;
OW569407.1_Cistogaster_globosa_genome_assembly,_chromosome:_5	AUGUSTUS	mRNA	67352339	67355403	1	+	.	ID=g30498.t1;Parent=g30498;
OW569407.1_Cistogaster_globosa_genome_assembly,_chromosome:_5	AUGUSTUS	start_codon	67352339	67352341	.	+	0	ID=g30498.t1.start1;Parent=g30498.t1;
OW569407.1_Cistogaster_globosa_genome_assembly,_chromosome:_5	AUGUSTUS	CDS	67352339	67352461	1	+	0	ID=g30498.t1.CDS1;Parent=g30498.t1;
OW569407.1_Cistogaster_globosa_genome_assembly,_chromosome:_5	AUGUSTUS	exon	67352339	67352461	.	+	.	ID=g30498.t1.exon1;Parent=g30498.t1;
OW569407.1_Cistogaster_globosa_genome_assembly,_chromosome:_5	AUGUSTUS	intron	67352462	67352518	1	+	.	ID=g30498.t1.intron1;Parent=g30498.t1;
OW569407.1_Cistogaster_globosa_genome_assembly,_chromosome:_5	AUGUSTUS	CDS	67352519	67352873	1	+	0	ID=g30498.t1.CDS2;Parent=g30498.t1;
OW569407.1_Cistogaster_globosa_genome_assembly,_chromosome:_5	AUGUSTUS	exon	67352519	67352873	.	+	.	ID=g30498.t1.exon2;Parent=g30498.t1;
OW569407.1_Cistogaster_globosa_genome_assembly,_chromosome:_5	AUGUSTUS	intron	67352874	67353927	1	+	.	ID=g30498.t1.intron2;Parent=g30498.t1;
OW569407.1_Cistogaster_globosa_genome_assembly,_chromosome:_5	AUGUSTUS	CDS	67353928	67354660	1	+	2	ID=g30498.t1.CDS3;Parent=g30498.t1;
OW569407.1_Cistogaster_globosa_genome_assembly,_chromosome:_5	AUGUSTUS	exon	67353928	67354660	.	+	.	ID=g30498.t1.exon3;Parent=g30498.t1;
OW569407.1_Cistogaster_globosa_genome_assembly,_chromosome:_5	AUGUSTUS	intron	67354661	67354719	1	+	.	ID=g30498.t1.intron3;Parent=g30498.t1;
OW569407.1_Cistogaster_globosa_genome_assembly,_chromosome:_5	AUGUSTUS	CDS	67354720	67355101	1	+	1	ID=g30498.t1.CDS4;Parent=g30498.t1;
OW569407.1_Cistogaster_globosa_genome_assembly,_chromosome:_5	AUGUSTUS	exon	67354720	67355101	.	+	.	ID=g30498.t1.exon4;Parent=g30498.t1;
OW569407.1_Cistogaster_globosa_genome_assembly,_chromosome:_5	AUGUSTUS	intron	67355102	67355160	1	+	.	ID=g30498.t1.intron4;Parent=g30498.t1;
OW569407.1_Cistogaster_globosa_genome_assembly,_chromosome:_5	AUGUSTUS	CDS	67355161	67355403	1	+	0	ID=g30498.t1.CDS5;Parent=g30498.t1;
OW569407.1_Cistogaster_globosa_genome_assembly,_chromosome:_5	AUGUSTUS	exon	67355161	67355403	.	+	.	ID=g30498.t1.exon5;Parent=g30498.t1;
OW569407.1_Cistogaster_globosa_genome_assembly,_chromosome:_5	AUGUSTUS	stop_codon	67355401	67355403	.	+	0	ID=g30498.t1.stop1;Parent=g30498.t1;
OW569407.1_Cistogaster_globosa_genome_assembly,_chromosome:_5	AUGUSTUS	gene	67362616	67366544	.	+	.	ID=g30499;
OW569407.1_Cistogaster_globosa_genome_assembly,_chromosome:_5	AUGUSTUS	mRNA	67362616	67366544	1	+	.	ID=g30499.t1;Parent=g30499;
OW569407.1_Cistogaster_globosa_genome_assembly,_chromosome:_5	AUGUSTUS	start_codon	67362616	67362618	.	+	0	ID=g30499.t1.start1;Parent=g30499.t1;
OW569407.1_Cistogaster_globosa_genome_assembly,_chromosome:_5	AUGUSTUS	CDS	67362616	67362744	1	+	0	ID=g30499.t1.CDS1;Parent=g30499.t1;
OW569407.1_Cistogaster_globosa_genome_assembly,_chromosome:_5	AUGUSTUS	exon	67362616	67362744	.	+	.	ID=g30499.t1.exon1;Parent=g30499.t1;
OW569407.1_Cistogaster_globosa_genome_assembly,_chromosome:_5	AUGUSTUS	intron	67362745	67362811	1	+	.	ID=g30499.t1.intron1;Parent=g30499.t1;
OW569407.1_Cistogaster_globosa_genome_assembly,_chromosome:_5	AUGUSTUS	CDS	67362812	67364304	1	+	0	ID=g30499.t1.CDS2;Parent=g30499.t1;
OW569407.1_Cistogaster_globosa_genome_assembly,_chromosome:_5	AUGUSTUS	exon	67362812	67364304	.	+	.	ID=g30499.t1.exon2;Parent=g30499.t1;
OW569407.1_Cistogaster_globosa_genome_assembly,_chromosome:_5	AUGUSTUS	intron	67364305	67365762	1	+	.	ID=g30499.t1.intron2;Parent=g30499.t1;
OW569407.1_Cistogaster_globosa_genome_assembly,_chromosome:_5	AUGUSTUS	CDS	67365763	67366153	1	+	1	ID=g30499.t1.CDS3;Parent=g30499.t1;
OW569407.1_Cistogaster_globosa_genome_assembly,_chromosome:_5	AUGUSTUS	exon	67365763	67366153	.	+	.	ID=g30499.t1.exon3;Parent=g30499.t1;
OW569407.1_Cistogaster_globosa_genome_assembly,_chromosome:_5	AUGUSTUS	intron	67366154	67366220	1	+	.	ID=g30499.t1.intron3;Parent=g30499.t1;
OW569407.1_Cistogaster_globosa_genome_assembly,_chromosome:_5	AUGUSTUS	CDS	67366221	67366544	1	+	0	ID=g30499.t1.CDS4;Parent=g30499.t1;
OW569407.1_Cistogaster_globosa_genome_assembly,_chromosome:_5	AUGUSTUS	exon	67366221	67366544	.	+	.	ID=g30499.t1.exon4;Parent=g30499.t1;
OW569407.1_Cistogaster_globosa_genome_assembly,_chromosome:_5	AUGUSTUS	stop_codon	67366542	67366544	.	+	0	ID=g30499.t1.stop1;Parent=g30499.t1;
OW569407.1_Cistogaster_globosa_genome_assembly,_chromosome:_5	AUGUSTUS	gene	67372234	67372967	.	+	.	ID=g30500;
OW569407.1_Cistogaster_globosa_genome_assembly,_chromosome:_5	AUGUSTUS	mRNA	67372234	67372967	1	+	.	ID=g30500.t1;Parent=g30500;
OW569407.1_Cistogaster_globosa_genome_assembly,_chromosome:_5	AUGUSTUS	start_codon	67372234	67372236	.	+	0	ID=g30500.t1.start1;Parent=g30500.t1;
OW569407.1_Cistogaster_globosa_genome_assembly,_chromosome:_5	AUGUSTUS	CDS	67372234	67372581	1	+	0	ID=g30500.t1.CDS1;Parent=g30500.t1;
OW569407.1_Cistogaster_globosa_genome_assembly,_chromosome:_5	AUGUSTUS	exon	67372234	67372581	.	+	.	ID=g30500.t1.exon1;Parent=g30500.t1;
OW569407.1_Cistogaster_globosa_genome_assembly,_chromosome:_5	AUGUSTUS	intron	67372582	67372649	1	+	.	ID=g30500.t1.intron1;Parent=g30500.t1;
OW569407.1_Cistogaster_globosa_genome_assembly,_chromosome:_5	AUGUSTUS	CDS	67372650	67372967	1	+	0	ID=g30500.t1.CDS2;Parent=g30500.t1;
OW569407.1_Cistogaster_globosa_genome_assembly,_chromosome:_5	AUGUSTUS	exon	67372650	67372967	.	+	.	ID=g30500.t1.exon2;Parent=g30500.t1;
OW569407.1_Cistogaster_globosa_genome_assembly,_chromosome:_5	AUGUSTUS	stop_codon	67372965	67372967	.	+	0	ID=g30500.t1.stop1;Parent=g30500.t1;
OW569407.1_Cistogaster_globosa_genome_assembly,_chromosome:_5	AUGUSTUS	gene	67375446	67378106	.	+	.	ID=g30501;
OW569407.1_Cistogaster_globosa_genome_assembly,_chromosome:_5	AUGUSTUS	mRNA	67375446	67378106	0.56	+	.	ID=g30501.t1;Parent=g30501;
OW569407.1_Cistogaster_globosa_genome_assembly,_chromosome:_5	AUGUSTUS	start_codon	67375446	67375448	.	+	0	ID=g30501.t1.start1;Parent=g30501.t1;
OW569407.1_Cistogaster_globosa_genome_assembly,_chromosome:_5	AUGUSTUS	CDS	67375446	67375793	1	+	0	ID=g30501.t1.CDS1;Parent=g30501.t1;
OW569407.1_Cistogaster_globosa_genome_assembly,_chromosome:_5	AUGUSTUS	exon	67375446	67375793	.	+	.	ID=g30501.t1.exon1;Parent=g30501.t1;
OW569407.1_Cistogaster_globosa_genome_assembly,_chromosome:_5	AUGUSTUS	intron	67375794	67375860	1	+	.	ID=g30501.t1.intron1;Parent=g30501.t1;
OW569407.1_Cistogaster_globosa_genome_assembly,_chromosome:_5	AUGUSTUS	CDS	67375861	67376198	0.56	+	0	ID=g30501.t1.CDS2;Parent=g30501.t1;
OW569407.1_Cistogaster_globosa_genome_assembly,_chromosome:_5	AUGUSTUS	exon	67375861	67376198	.	+	.	ID=g30501.t1.exon2;Parent=g30501.t1;
OW569407.1_Cistogaster_globosa_genome_assembly,_chromosome:_5	AUGUSTUS	intron	67376199	67377497	0.56	+	.	ID=g30501.t1.intron2;Parent=g30501.t1;
OW569407.1_Cistogaster_globosa_genome_assembly,_chromosome:_5	AUGUSTUS	CDS	67377498	67377885	1	+	1	ID=g30501.t1.CDS3;Parent=g30501.t1;
OW569407.1_Cistogaster_globosa_genome_assembly,_chromosome:_5	AUGUSTUS	exon	67377498	67377885	.	+	.	ID=g30501.t1.exon3;Parent=g30501.t1;
OW569407.1_Cistogaster_globosa_genome_assembly,_chromosome:_5	AUGUSTUS	intron	67377886	67377950	1	+	.	ID=g30501.t1.intron3;Parent=g30501.t1;
OW569407.1_Cistogaster_globosa_genome_assembly,_chromosome:_5	AUGUSTUS	CDS	67377951	67378106	1	+	0	ID=g30501.t1.CDS4;Parent=g30501.t1;
OW569407.1_Cistogaster_globosa_genome_assembly,_chromosome:_5	AUGUSTUS	exon	67377951	67378106	.	+	.	ID=g30501.t1.exon4;Parent=g30501.t1;
OW569407.1_Cistogaster_globosa_genome_assembly,_chromosome:_5	AUGUSTUS	stop_codon	67378104	67378106	.	+	0	ID=g30501.t1.stop1;Parent=g30501.t1;
OW569407.1_Cistogaster_globosa_genome_assembly,_chromosome:_5	GeneMark.hmm3	mRNA	67375518	67376205	.	+	.	ID=g30501.t2;Parent=g30501;
OW569407.1_Cistogaster_globosa_genome_assembly,_chromosome:_5	GeneMark.hmm3	start_codon	67375518	67375520	.	+	0	ID=g30501.t2.start1;Parent=g30501.t2;
OW569407.1_Cistogaster_globosa_genome_assembly,_chromosome:_5	GeneMark.hmm3	CDS	67375518	67375793	.	+	0	ID=g30501.t2.CDS1;Parent=g30501.t2;
OW569407.1_Cistogaster_globosa_genome_assembly,_chromosome:_5	GeneMark.hmm3	exon	67375518	67375793	0	+	.	ID=g30501.t2.exon1;Parent=g30501.t2;
OW569407.1_Cistogaster_globosa_genome_assembly,_chromosome:_5	GeneMark.hmm3	intron	67375794	67375860	.	+	0	ID=g30501.t2.intron1;Parent=g30501.t2;
OW569407.1_Cistogaster_globosa_genome_assembly,_chromosome:_5	GeneMark.hmm3	CDS	67375861	67376205	.	+	0	ID=g30501.t2.CDS2;Parent=g30501.t2;
OW569407.1_Cistogaster_globosa_genome_assembly,_chromosome:_5	GeneMark.hmm3	exon	67375861	67376205	0	+	.	ID=g30501.t2.exon2;Parent=g30501.t2;
OW569407.1_Cistogaster_globosa_genome_assembly,_chromosome:_5	GeneMark.hmm3	stop_codon	67376203	67376205	.	+	0	ID=g30501.t2.stop1;Parent=g30501.t2;
OW569407.1_Cistogaster_globosa_genome_assembly,_chromosome:_5	AUGUSTUS	gene	67379450	67380522	.	-	.	ID=g30502;
OW569407.1_Cistogaster_globosa_genome_assembly,_chromosome:_5	AUGUSTUS	mRNA	67379450	67380522	0.46	-	.	ID=g30502.t1;Parent=g30502;
OW569407.1_Cistogaster_globosa_genome_assembly,_chromosome:_5	AUGUSTUS	stop_codon	67379450	67379452	.	-	0	ID=g30502.t1.stop1;Parent=g30502.t1;
OW569407.1_Cistogaster_globosa_genome_assembly,_chromosome:_5	AUGUSTUS	CDS	67379450	67380064	0.6	-	0	ID=g30502.t1.CDS1;Parent=g30502.t1;
OW569407.1_Cistogaster_globosa_genome_assembly,_chromosome:_5	AUGUSTUS	exon	67379450	67380064	.	-	.	ID=g30502.t1.exon1;Parent=g30502.t1;
OW569407.1_Cistogaster_globosa_genome_assembly,_chromosome:_5	AUGUSTUS	intron	67380065	67380123	1	-	.	ID=g30502.t1.intron1;Parent=g30502.t1;
OW569407.1_Cistogaster_globosa_genome_assembly,_chromosome:_5	AUGUSTUS	CDS	67380124	67380522	0.78	-	0	ID=g30502.t1.CDS2;Parent=g30502.t1;
OW569407.1_Cistogaster_globosa_genome_assembly,_chromosome:_5	AUGUSTUS	exon	67380124	67380522	.	-	.	ID=g30502.t1.exon2;Parent=g30502.t1;
OW569407.1_Cistogaster_globosa_genome_assembly,_chromosome:_5	AUGUSTUS	start_codon	67380520	67380522	.	-	0	ID=g30502.t1.start1;Parent=g30502.t1;
OW569407.1_Cistogaster_globosa_genome_assembly,_chromosome:_5	AUGUSTUS	gene	67380597	67381402	.	-	.	ID=g30503;
OW569407.1_Cistogaster_globosa_genome_assembly,_chromosome:_5	AUGUSTUS	mRNA	67380597	67381402	0.55	-	.	ID=g30503.t1;Parent=g30503;
OW569407.1_Cistogaster_globosa_genome_assembly,_chromosome:_5	AUGUSTUS	stop_codon	67380597	67380599	.	-	0	ID=g30503.t1.stop1;Parent=g30503.t1;
OW569407.1_Cistogaster_globosa_genome_assembly,_chromosome:_5	AUGUSTUS	CDS	67380597	67380999	0.71	-	1	ID=g30503.t1.CDS1;Parent=g30503.t1;
OW569407.1_Cistogaster_globosa_genome_assembly,_chromosome:_5	AUGUSTUS	exon	67380597	67380999	.	-	.	ID=g30503.t1.exon1;Parent=g30503.t1;
OW569407.1_Cistogaster_globosa_genome_assembly,_chromosome:_5	AUGUSTUS	intron	67381000	67381061	0.93	-	.	ID=g30503.t1.intron1;Parent=g30503.t1;
OW569407.1_Cistogaster_globosa_genome_assembly,_chromosome:_5	AUGUSTUS	CDS	67381062	67381402	0.73	-	0	ID=g30503.t1.CDS2;Parent=g30503.t1;
OW569407.1_Cistogaster_globosa_genome_assembly,_chromosome:_5	AUGUSTUS	exon	67381062	67381402	.	-	.	ID=g30503.t1.exon2;Parent=g30503.t1;
OW569407.1_Cistogaster_globosa_genome_assembly,_chromosome:_5	AUGUSTUS	start_codon	67381400	67381402	.	-	0	ID=g30503.t1.start1;Parent=g30503.t1;
OW569407.1_Cistogaster_globosa_genome_assembly,_chromosome:_5	AUGUSTUS	gene	67384781	67387057	.	+	.	ID=g30504;
OW569407.1_Cistogaster_globosa_genome_assembly,_chromosome:_5	AUGUSTUS	mRNA	67386654	67387057	1	+	.	ID=g30504.t1;Parent=g30504;
OW569407.1_Cistogaster_globosa_genome_assembly,_chromosome:_5	AUGUSTUS	start_codon	67386654	67386656	.	+	0	ID=g30504.t1.start1;Parent=g30504.t1;
OW569407.1_Cistogaster_globosa_genome_assembly,_chromosome:_5	AUGUSTUS	CDS	67386654	67386815	1	+	0	ID=g30504.t1.CDS1;Parent=g30504.t1;
OW569407.1_Cistogaster_globosa_genome_assembly,_chromosome:_5	AUGUSTUS	exon	67386654	67386815	.	+	.	ID=g30504.t1.exon1;Parent=g30504.t1;
OW569407.1_Cistogaster_globosa_genome_assembly,_chromosome:_5	AUGUSTUS	intron	67386816	67386892	1	+	.	ID=g30504.t1.intron1;Parent=g30504.t1;
OW569407.1_Cistogaster_globosa_genome_assembly,_chromosome:_5	AUGUSTUS	CDS	67386893	67387057	1	+	0	ID=g30504.t1.CDS2;Parent=g30504.t1;
OW569407.1_Cistogaster_globosa_genome_assembly,_chromosome:_5	AUGUSTUS	exon	67386893	67387057	.	+	.	ID=g30504.t1.exon2;Parent=g30504.t1;
OW569407.1_Cistogaster_globosa_genome_assembly,_chromosome:_5	AUGUSTUS	stop_codon	67387055	67387057	.	+	0	ID=g30504.t1.stop1;Parent=g30504.t1;
OW569407.1_Cistogaster_globosa_genome_assembly,_chromosome:_5	AUGUSTUS	mRNA	67384781	67387057	0.92	+	.	ID=g30504.t2;Parent=g30504;
OW569407.1_Cistogaster_globosa_genome_assembly,_chromosome:_5	AUGUSTUS	start_codon	67384781	67384783	.	+	0	ID=g30504.t2.start1;Parent=g30504.t2;
OW569407.1_Cistogaster_globosa_genome_assembly,_chromosome:_5	AUGUSTUS	CDS	67384781	67384800	0.92	+	0	ID=g30504.t2.CDS1;Parent=g30504.t2;
OW569407.1_Cistogaster_globosa_genome_assembly,_chromosome:_5	AUGUSTUS	exon	67384781	67384800	.	+	.	ID=g30504.t2.exon1;Parent=g30504.t2;
OW569407.1_Cistogaster_globosa_genome_assembly,_chromosome:_5	AUGUSTUS	intron	67384801	67386427	0.92	+	.	ID=g30504.t2.intron1;Parent=g30504.t2;
OW569407.1_Cistogaster_globosa_genome_assembly,_chromosome:_5	AUGUSTUS	CDS	67386428	67386815	1	+	1	ID=g30504.t2.CDS2;Parent=g30504.t2;
OW569407.1_Cistogaster_globosa_genome_assembly,_chromosome:_5	AUGUSTUS	exon	67386428	67386815	.	+	.	ID=g30504.t2.exon2;Parent=g30504.t2;
OW569407.1_Cistogaster_globosa_genome_assembly,_chromosome:_5	AUGUSTUS	intron	67386816	67386892	1	+	.	ID=g30504.t2.intron2;Parent=g30504.t2;
OW569407.1_Cistogaster_globosa_genome_assembly,_chromosome:_5	AUGUSTUS	CDS	67386893	67387057	1	+	0	ID=g30504.t2.CDS3;Parent=g30504.t2;
OW569407.1_Cistogaster_globosa_genome_assembly,_chromosome:_5	AUGUSTUS	exon	67386893	67387057	.	+	.	ID=g30504.t2.exon3;Parent=g30504.t2;
OW569407.1_Cistogaster_globosa_genome_assembly,_chromosome:_5	AUGUSTUS	stop_codon	67387055	67387057	.	+	0	ID=g30504.t2.stop1;Parent=g30504.t2;
OW569407.1_Cistogaster_globosa_genome_assembly,_chromosome:_5	AUGUSTUS	gene	67387241	67391566	.	+	.	ID=g30505;
OW569407.1_Cistogaster_globosa_genome_assembly,_chromosome:_5	AUGUSTUS	mRNA	67387241	67391566	1	+	.	ID=g30505.t1;Parent=g30505;
OW569407.1_Cistogaster_globosa_genome_assembly,_chromosome:_5	AUGUSTUS	start_codon	67387241	67387243	.	+	0	ID=g30505.t1.start1;Parent=g30505.t1;
OW569407.1_Cistogaster_globosa_genome_assembly,_chromosome:_5	AUGUSTUS	CDS	67387241	67387263	1	+	0	ID=g30505.t1.CDS1;Parent=g30505.t1;
OW569407.1_Cistogaster_globosa_genome_assembly,_chromosome:_5	AUGUSTUS	exon	67387241	67387263	.	+	.	ID=g30505.t1.exon1;Parent=g30505.t1;
OW569407.1_Cistogaster_globosa_genome_assembly,_chromosome:_5	AUGUSTUS	intron	67387264	67389356	1	+	.	ID=g30505.t1.intron1;Parent=g30505.t1;
OW569407.1_Cistogaster_globosa_genome_assembly,_chromosome:_5	AUGUSTUS	CDS	67389357	67389744	1	+	1	ID=g30505.t1.CDS2;Parent=g30505.t1;
OW569407.1_Cistogaster_globosa_genome_assembly,_chromosome:_5	AUGUSTUS	exon	67389357	67389744	.	+	.	ID=g30505.t1.exon2;Parent=g30505.t1;
OW569407.1_Cistogaster_globosa_genome_assembly,_chromosome:_5	AUGUSTUS	intron	67389745	67389816	1	+	.	ID=g30505.t1.intron2;Parent=g30505.t1;
OW569407.1_Cistogaster_globosa_genome_assembly,_chromosome:_5	AUGUSTUS	CDS	67389817	67389929	1	+	0	ID=g30505.t1.CDS3;Parent=g30505.t1;
OW569407.1_Cistogaster_globosa_genome_assembly,_chromosome:_5	AUGUSTUS	exon	67389817	67389929	.	+	.	ID=g30505.t1.exon3;Parent=g30505.t1;
OW569407.1_Cistogaster_globosa_genome_assembly,_chromosome:_5	AUGUSTUS	intron	67389930	67390936	1	+	.	ID=g30505.t1.intron3;Parent=g30505.t1;
OW569407.1_Cistogaster_globosa_genome_assembly,_chromosome:_5	AUGUSTUS	CDS	67390937	67391321	1	+	1	ID=g30505.t1.CDS4;Parent=g30505.t1;
OW569407.1_Cistogaster_globosa_genome_assembly,_chromosome:_5	AUGUSTUS	exon	67390937	67391321	.	+	.	ID=g30505.t1.exon4;Parent=g30505.t1;
OW569407.1_Cistogaster_globosa_genome_assembly,_chromosome:_5	AUGUSTUS	intron	67391322	67391383	1	+	.	ID=g30505.t1.intron4;Parent=g30505.t1;
OW569407.1_Cistogaster_globosa_genome_assembly,_chromosome:_5	AUGUSTUS	CDS	67391384	67391566	1	+	0	ID=g30505.t1.CDS5;Parent=g30505.t1;
OW569407.1_Cistogaster_globosa_genome_assembly,_chromosome:_5	AUGUSTUS	exon	67391384	67391566	.	+	.	ID=g30505.t1.exon5;Parent=g30505.t1;
OW569407.1_Cistogaster_globosa_genome_assembly,_chromosome:_5	AUGUSTUS	stop_codon	67391564	67391566	.	+	0	ID=g30505.t1.stop1;Parent=g30505.t1;
OW569407.1_Cistogaster_globosa_genome_assembly,_chromosome:_5	AUGUSTUS	mRNA	67387241	67389981	1	+	.	ID=g30505.t2;Parent=g30505;
OW569407.1_Cistogaster_globosa_genome_assembly,_chromosome:_5	AUGUSTUS	start_codon	67387241	67387243	.	+	0	ID=g30505.t2.start1;Parent=g30505.t2;
OW569407.1_Cistogaster_globosa_genome_assembly,_chromosome:_5	AUGUSTUS	CDS	67387241	67387263	1	+	0	ID=g30505.t2.CDS1;Parent=g30505.t2;
OW569407.1_Cistogaster_globosa_genome_assembly,_chromosome:_5	AUGUSTUS	exon	67387241	67387263	.	+	.	ID=g30505.t2.exon1;Parent=g30505.t2;
OW569407.1_Cistogaster_globosa_genome_assembly,_chromosome:_5	AUGUSTUS	intron	67387264	67389356	1	+	.	ID=g30505.t2.intron1;Parent=g30505.t2;
OW569407.1_Cistogaster_globosa_genome_assembly,_chromosome:_5	AUGUSTUS	CDS	67389357	67389744	1	+	1	ID=g30505.t2.CDS2;Parent=g30505.t2;
OW569407.1_Cistogaster_globosa_genome_assembly,_chromosome:_5	AUGUSTUS	exon	67389357	67389744	.	+	.	ID=g30505.t2.exon2;Parent=g30505.t2;
OW569407.1_Cistogaster_globosa_genome_assembly,_chromosome:_5	AUGUSTUS	intron	67389745	67389816	1	+	.	ID=g30505.t2.intron2;Parent=g30505.t2;
OW569407.1_Cistogaster_globosa_genome_assembly,_chromosome:_5	AUGUSTUS	CDS	67389817	67389981	1	+	0	ID=g30505.t2.CDS3;Parent=g30505.t2;
OW569407.1_Cistogaster_globosa_genome_assembly,_chromosome:_5	AUGUSTUS	exon	67389817	67389981	.	+	.	ID=g30505.t2.exon3;Parent=g30505.t2;
OW569407.1_Cistogaster_globosa_genome_assembly,_chromosome:_5	AUGUSTUS	stop_codon	67389979	67389981	.	+	0	ID=g30505.t2.stop1;Parent=g30505.t2;
OW569407.1_Cistogaster_globosa_genome_assembly,_chromosome:_5	GeneMark.hmm3	mRNA	67390998	67391566	.	+	.	ID=g30505.t3;Parent=g30505;
OW569407.1_Cistogaster_globosa_genome_assembly,_chromosome:_5	GeneMark.hmm3	start_codon	67390998	67391000	.	+	0	ID=g30505.t3.start1;Parent=g30505.t3;
OW569407.1_Cistogaster_globosa_genome_assembly,_chromosome:_5	GeneMark.hmm3	CDS	67390998	67391321	.	+	0	ID=g30505.t3.CDS1;Parent=g30505.t3;
OW569407.1_Cistogaster_globosa_genome_assembly,_chromosome:_5	GeneMark.hmm3	exon	67390998	67391321	0	+	.	ID=g30505.t3.exon1;Parent=g30505.t3;
OW569407.1_Cistogaster_globosa_genome_assembly,_chromosome:_5	GeneMark.hmm3	intron	67391322	67391383	.	+	0	ID=g30505.t3.intron1;Parent=g30505.t3;
OW569407.1_Cistogaster_globosa_genome_assembly,_chromosome:_5	GeneMark.hmm3	CDS	67391384	67391566	.	+	0	ID=g30505.t3.CDS2;Parent=g30505.t3;
OW569407.1_Cistogaster_globosa_genome_assembly,_chromosome:_5	GeneMark.hmm3	exon	67391384	67391566	0	+	.	ID=g30505.t3.exon2;Parent=g30505.t3;
OW569407.1_Cistogaster_globosa_genome_assembly,_chromosome:_5	GeneMark.hmm3	stop_codon	67391564	67391566	.	+	0	ID=g30505.t3.stop1;Parent=g30505.t3;
OW569407.1_Cistogaster_globosa_genome_assembly,_chromosome:_5	AUGUSTUS	gene	67391830	67392741	.	-	.	ID=g30506;
OW569407.1_Cistogaster_globosa_genome_assembly,_chromosome:_5	AUGUSTUS	mRNA	67391830	67392741	1	-	.	ID=g30506.t1;Parent=g30506;
OW569407.1_Cistogaster_globosa_genome_assembly,_chromosome:_5	AUGUSTUS	stop_codon	67391830	67391832	.	-	0	ID=g30506.t1.stop1;Parent=g30506.t1;
OW569407.1_Cistogaster_globosa_genome_assembly,_chromosome:_5	AUGUSTUS	CDS	67391830	67392741	1	-	0	ID=g30506.t1.CDS1;Parent=g30506.t1;
OW569407.1_Cistogaster_globosa_genome_assembly,_chromosome:_5	AUGUSTUS	exon	67391830	67392741	.	-	.	ID=g30506.t1.exon1;Parent=g30506.t1;
OW569407.1_Cistogaster_globosa_genome_assembly,_chromosome:_5	AUGUSTUS	start_codon	67392739	67392741	.	-	0	ID=g30506.t1.start1;Parent=g30506.t1;
OW569407.1_Cistogaster_globosa_genome_assembly,_chromosome:_5	AUGUSTUS	gene	67410141	67418377	.	+	.	ID=g30507;
OW569407.1_Cistogaster_globosa_genome_assembly,_chromosome:_5	AUGUSTUS	mRNA	67410141	67418377	1	+	.	ID=g30507.t1;Parent=g30507;
OW569407.1_Cistogaster_globosa_genome_assembly,_chromosome:_5	AUGUSTUS	start_codon	67410141	67410143	.	+	0	ID=g30507.t1.start1;Parent=g30507.t1;
OW569407.1_Cistogaster_globosa_genome_assembly,_chromosome:_5	AUGUSTUS	CDS	67410141	67410380	1	+	0	ID=g30507.t1.CDS1;Parent=g30507.t1;
OW569407.1_Cistogaster_globosa_genome_assembly,_chromosome:_5	AUGUSTUS	exon	67410141	67410380	.	+	.	ID=g30507.t1.exon1;Parent=g30507.t1;
OW569407.1_Cistogaster_globosa_genome_assembly,_chromosome:_5	AUGUSTUS	intron	67410381	67410467	1	+	.	ID=g30507.t1.intron1;Parent=g30507.t1;
OW569407.1_Cistogaster_globosa_genome_assembly,_chromosome:_5	AUGUSTUS	CDS	67410468	67410565	1	+	0	ID=g30507.t1.CDS2;Parent=g30507.t1;
OW569407.1_Cistogaster_globosa_genome_assembly,_chromosome:_5	AUGUSTUS	exon	67410468	67410565	.	+	.	ID=g30507.t1.exon2;Parent=g30507.t1;
OW569407.1_Cistogaster_globosa_genome_assembly,_chromosome:_5	AUGUSTUS	intron	67410566	67410666	1	+	.	ID=g30507.t1.intron2;Parent=g30507.t1;
OW569407.1_Cistogaster_globosa_genome_assembly,_chromosome:_5	AUGUSTUS	CDS	67410667	67410798	1	+	1	ID=g30507.t1.CDS3;Parent=g30507.t1;
OW569407.1_Cistogaster_globosa_genome_assembly,_chromosome:_5	AUGUSTUS	exon	67410667	67410798	.	+	.	ID=g30507.t1.exon3;Parent=g30507.t1;
OW569407.1_Cistogaster_globosa_genome_assembly,_chromosome:_5	AUGUSTUS	intron	67410799	67417541	1	+	.	ID=g30507.t1.intron3;Parent=g30507.t1;
OW569407.1_Cistogaster_globosa_genome_assembly,_chromosome:_5	AUGUSTUS	CDS	67417542	67417883	1	+	1	ID=g30507.t1.CDS4;Parent=g30507.t1;
OW569407.1_Cistogaster_globosa_genome_assembly,_chromosome:_5	AUGUSTUS	exon	67417542	67417883	.	+	.	ID=g30507.t1.exon4;Parent=g30507.t1;
OW569407.1_Cistogaster_globosa_genome_assembly,_chromosome:_5	AUGUSTUS	intron	67417884	67417953	1	+	.	ID=g30507.t1.intron4;Parent=g30507.t1;
OW569407.1_Cistogaster_globosa_genome_assembly,_chromosome:_5	AUGUSTUS	CDS	67417954	67418153	1	+	1	ID=g30507.t1.CDS5;Parent=g30507.t1;
OW569407.1_Cistogaster_globosa_genome_assembly,_chromosome:_5	AUGUSTUS	exon	67417954	67418153	.	+	.	ID=g30507.t1.exon5;Parent=g30507.t1;
OW569407.1_Cistogaster_globosa_genome_assembly,_chromosome:_5	AUGUSTUS	intron	67418154	67418219	1	+	.	ID=g30507.t1.intron5;Parent=g30507.t1;
OW569407.1_Cistogaster_globosa_genome_assembly,_chromosome:_5	AUGUSTUS	CDS	67418220	67418377	1	+	2	ID=g30507.t1.CDS6;Parent=g30507.t1;
OW569407.1_Cistogaster_globosa_genome_assembly,_chromosome:_5	AUGUSTUS	exon	67418220	67418377	.	+	.	ID=g30507.t1.exon6;Parent=g30507.t1;
OW569407.1_Cistogaster_globosa_genome_assembly,_chromosome:_5	AUGUSTUS	stop_codon	67418375	67418377	.	+	0	ID=g30507.t1.stop1;Parent=g30507.t1;
OW569407.1_Cistogaster_globosa_genome_assembly,_chromosome:_5	AUGUSTUS	gene	67431207	67450777	.	-	.	ID=g30508;
OW569407.1_Cistogaster_globosa_genome_assembly,_chromosome:_5	AUGUSTUS	mRNA	67431207	67450777	1	-	.	ID=g30508.t1;Parent=g30508;
OW569407.1_Cistogaster_globosa_genome_assembly,_chromosome:_5	AUGUSTUS	stop_codon	67431207	67431209	.	-	0	ID=g30508.t1.stop1;Parent=g30508.t1;
OW569407.1_Cistogaster_globosa_genome_assembly,_chromosome:_5	AUGUSTUS	CDS	67431207	67431401	1	-	0	ID=g30508.t1.CDS1;Parent=g30508.t1;
OW569407.1_Cistogaster_globosa_genome_assembly,_chromosome:_5	AUGUSTUS	exon	67431207	67431401	.	-	.	ID=g30508.t1.exon1;Parent=g30508.t1;
OW569407.1_Cistogaster_globosa_genome_assembly,_chromosome:_5	AUGUSTUS	intron	67431402	67431478	1	-	.	ID=g30508.t1.intron1;Parent=g30508.t1;
OW569407.1_Cistogaster_globosa_genome_assembly,_chromosome:_5	AUGUSTUS	CDS	67431479	67431533	1	-	1	ID=g30508.t1.CDS2;Parent=g30508.t1;
OW569407.1_Cistogaster_globosa_genome_assembly,_chromosome:_5	AUGUSTUS	exon	67431479	67431533	.	-	.	ID=g30508.t1.exon2;Parent=g30508.t1;
OW569407.1_Cistogaster_globosa_genome_assembly,_chromosome:_5	AUGUSTUS	intron	67431534	67434252	1	-	.	ID=g30508.t1.intron2;Parent=g30508.t1;
OW569407.1_Cistogaster_globosa_genome_assembly,_chromosome:_5	AUGUSTUS	CDS	67434253	67434392	1	-	0	ID=g30508.t1.CDS3;Parent=g30508.t1;
OW569407.1_Cistogaster_globosa_genome_assembly,_chromosome:_5	AUGUSTUS	exon	67434253	67434392	.	-	.	ID=g30508.t1.exon3;Parent=g30508.t1;
OW569407.1_Cistogaster_globosa_genome_assembly,_chromosome:_5	AUGUSTUS	intron	67434393	67434467	1	-	.	ID=g30508.t1.intron3;Parent=g30508.t1;
OW569407.1_Cistogaster_globosa_genome_assembly,_chromosome:_5	AUGUSTUS	CDS	67434468	67434621	1	-	1	ID=g30508.t1.CDS4;Parent=g30508.t1;
OW569407.1_Cistogaster_globosa_genome_assembly,_chromosome:_5	AUGUSTUS	exon	67434468	67434621	.	-	.	ID=g30508.t1.exon4;Parent=g30508.t1;
OW569407.1_Cistogaster_globosa_genome_assembly,_chromosome:_5	AUGUSTUS	intron	67434622	67450661	1	-	.	ID=g30508.t1.intron4;Parent=g30508.t1;
OW569407.1_Cistogaster_globosa_genome_assembly,_chromosome:_5	AUGUSTUS	CDS	67450662	67450777	1	-	0	ID=g30508.t1.CDS5;Parent=g30508.t1;
OW569407.1_Cistogaster_globosa_genome_assembly,_chromosome:_5	AUGUSTUS	exon	67450662	67450777	.	-	.	ID=g30508.t1.exon5;Parent=g30508.t1;
OW569407.1_Cistogaster_globosa_genome_assembly,_chromosome:_5	AUGUSTUS	start_codon	67450775	67450777	.	-	0	ID=g30508.t1.start1;Parent=g30508.t1;
OW569407.1_Cistogaster_globosa_genome_assembly,_chromosome:_5	AUGUSTUS	gene	67467550	67480924	.	-	.	ID=g30509;
OW569407.1_Cistogaster_globosa_genome_assembly,_chromosome:_5	AUGUSTUS	mRNA	67467550	67480924	1	-	.	ID=g30509.t1;Parent=g30509;
OW569407.1_Cistogaster_globosa_genome_assembly,_chromosome:_5	AUGUSTUS	stop_codon	67467550	67467552	.	-	0	ID=g30509.t1.stop1;Parent=g30509.t1;
OW569407.1_Cistogaster_globosa_genome_assembly,_chromosome:_5	AUGUSTUS	CDS	67467550	67467654	1	-	0	ID=g30509.t1.CDS1;Parent=g30509.t1;
OW569407.1_Cistogaster_globosa_genome_assembly,_chromosome:_5	AUGUSTUS	exon	67467550	67467654	.	-	.	ID=g30509.t1.exon1;Parent=g30509.t1;
OW569407.1_Cistogaster_globosa_genome_assembly,_chromosome:_5	AUGUSTUS	intron	67467655	67469589	1	-	.	ID=g30509.t1.intron1;Parent=g30509.t1;
OW569407.1_Cistogaster_globosa_genome_assembly,_chromosome:_5	AUGUSTUS	CDS	67469590	67469717	1	-	2	ID=g30509.t1.CDS2;Parent=g30509.t1;
OW569407.1_Cistogaster_globosa_genome_assembly,_chromosome:_5	AUGUSTUS	exon	67469590	67469717	.	-	.	ID=g30509.t1.exon2;Parent=g30509.t1;
OW569407.1_Cistogaster_globosa_genome_assembly,_chromosome:_5	AUGUSTUS	intron	67469718	67477558	1	-	.	ID=g30509.t1.intron2;Parent=g30509.t1;
OW569407.1_Cistogaster_globosa_genome_assembly,_chromosome:_5	AUGUSTUS	CDS	67477559	67477804	1	-	2	ID=g30509.t1.CDS3;Parent=g30509.t1;
OW569407.1_Cistogaster_globosa_genome_assembly,_chromosome:_5	AUGUSTUS	exon	67477559	67477804	.	-	.	ID=g30509.t1.exon3;Parent=g30509.t1;
OW569407.1_Cistogaster_globosa_genome_assembly,_chromosome:_5	AUGUSTUS	intron	67477805	67477872	1	-	.	ID=g30509.t1.intron3;Parent=g30509.t1;
OW569407.1_Cistogaster_globosa_genome_assembly,_chromosome:_5	AUGUSTUS	CDS	67477873	67477982	1	-	1	ID=g30509.t1.CDS4;Parent=g30509.t1;
OW569407.1_Cistogaster_globosa_genome_assembly,_chromosome:_5	AUGUSTUS	exon	67477873	67477982	.	-	.	ID=g30509.t1.exon4;Parent=g30509.t1;
OW569407.1_Cistogaster_globosa_genome_assembly,_chromosome:_5	AUGUSTUS	intron	67477983	67478056	1	-	.	ID=g30509.t1.intron4;Parent=g30509.t1;
OW569407.1_Cistogaster_globosa_genome_assembly,_chromosome:_5	AUGUSTUS	CDS	67478057	67478189	1	-	2	ID=g30509.t1.CDS5;Parent=g30509.t1;
OW569407.1_Cistogaster_globosa_genome_assembly,_chromosome:_5	AUGUSTUS	exon	67478057	67478189	.	-	.	ID=g30509.t1.exon5;Parent=g30509.t1;
OW569407.1_Cistogaster_globosa_genome_assembly,_chromosome:_5	AUGUSTUS	intron	67478190	67480432	1	-	.	ID=g30509.t1.intron5;Parent=g30509.t1;
OW569407.1_Cistogaster_globosa_genome_assembly,_chromosome:_5	AUGUSTUS	CDS	67480433	67480575	1	-	1	ID=g30509.t1.CDS6;Parent=g30509.t1;
OW569407.1_Cistogaster_globosa_genome_assembly,_chromosome:_5	AUGUSTUS	exon	67480433	67480575	.	-	.	ID=g30509.t1.exon6;Parent=g30509.t1;
OW569407.1_Cistogaster_globosa_genome_assembly,_chromosome:_5	AUGUSTUS	intron	67480576	67480652	1	-	.	ID=g30509.t1.intron6;Parent=g30509.t1;
OW569407.1_Cistogaster_globosa_genome_assembly,_chromosome:_5	AUGUSTUS	CDS	67480653	67480804	1	-	0	ID=g30509.t1.CDS7;Parent=g30509.t1;
OW569407.1_Cistogaster_globosa_genome_assembly,_chromosome:_5	AUGUSTUS	exon	67480653	67480804	.	-	.	ID=g30509.t1.exon7;Parent=g30509.t1;
OW569407.1_Cistogaster_globosa_genome_assembly,_chromosome:_5	AUGUSTUS	intron	67480805	67480867	1	-	.	ID=g30509.t1.intron7;Parent=g30509.t1;
OW569407.1_Cistogaster_globosa_genome_assembly,_chromosome:_5	AUGUSTUS	CDS	67480868	67480924	1	-	0	ID=g30509.t1.CDS8;Parent=g30509.t1;
OW569407.1_Cistogaster_globosa_genome_assembly,_chromosome:_5	AUGUSTUS	exon	67480868	67480924	.	-	.	ID=g30509.t1.exon8;Parent=g30509.t1;
OW569407.1_Cistogaster_globosa_genome_assembly,_chromosome:_5	AUGUSTUS	start_codon	67480922	67480924	.	-	0	ID=g30509.t1.start1;Parent=g30509.t1;
OW569407.1_Cistogaster_globosa_genome_assembly,_chromosome:_5	AUGUSTUS	gene	67578491	67578700	.	-	.	ID=g30510;
OW569407.1_Cistogaster_globosa_genome_assembly,_chromosome:_5	AUGUSTUS	mRNA	67578491	67578700	1	-	.	ID=g30510.t1;Parent=g30510;
OW569407.1_Cistogaster_globosa_genome_assembly,_chromosome:_5	AUGUSTUS	stop_codon	67578491	67578493	.	-	0	ID=g30510.t1.stop1;Parent=g30510.t1;
OW569407.1_Cistogaster_globosa_genome_assembly,_chromosome:_5	AUGUSTUS	CDS	67578491	67578700	1	-	0	ID=g30510.t1.CDS1;Parent=g30510.t1;
OW569407.1_Cistogaster_globosa_genome_assembly,_chromosome:_5	AUGUSTUS	exon	67578491	67578700	.	-	.	ID=g30510.t1.exon1;Parent=g30510.t1;
OW569407.1_Cistogaster_globosa_genome_assembly,_chromosome:_5	AUGUSTUS	start_codon	67578698	67578700	.	-	0	ID=g30510.t1.start1;Parent=g30510.t1;
OW569407.1_Cistogaster_globosa_genome_assembly,_chromosome:_5	AUGUSTUS	gene	67579094	67580755	.	-	.	ID=g30511;
OW569407.1_Cistogaster_globosa_genome_assembly,_chromosome:_5	AUGUSTUS	mRNA	67579094	67580755	1	-	.	ID=g30511.t1;Parent=g30511;
OW569407.1_Cistogaster_globosa_genome_assembly,_chromosome:_5	AUGUSTUS	stop_codon	67579094	67579096	.	-	0	ID=g30511.t1.stop1;Parent=g30511.t1;
OW569407.1_Cistogaster_globosa_genome_assembly,_chromosome:_5	AUGUSTUS	CDS	67579094	67580755	1	-	0	ID=g30511.t1.CDS1;Parent=g30511.t1;
OW569407.1_Cistogaster_globosa_genome_assembly,_chromosome:_5	AUGUSTUS	exon	67579094	67580755	.	-	.	ID=g30511.t1.exon1;Parent=g30511.t1;
OW569407.1_Cistogaster_globosa_genome_assembly,_chromosome:_5	AUGUSTUS	start_codon	67580753	67580755	.	-	0	ID=g30511.t1.start1;Parent=g30511.t1;
OW569407.1_Cistogaster_globosa_genome_assembly,_chromosome:_5	AUGUSTUS	gene	67823464	67824669	.	-	.	ID=g30512;
OW569407.1_Cistogaster_globosa_genome_assembly,_chromosome:_5	AUGUSTUS	mRNA	67823464	67824669	1	-	.	ID=g30512.t1;Parent=g30512;
OW569407.1_Cistogaster_globosa_genome_assembly,_chromosome:_5	AUGUSTUS	stop_codon	67823464	67823466	.	-	0	ID=g30512.t1.stop1;Parent=g30512.t1;
OW569407.1_Cistogaster_globosa_genome_assembly,_chromosome:_5	AUGUSTUS	CDS	67823464	67824669	1	-	0	ID=g30512.t1.CDS1;Parent=g30512.t1;
OW569407.1_Cistogaster_globosa_genome_assembly,_chromosome:_5	AUGUSTUS	exon	67823464	67824669	.	-	.	ID=g30512.t1.exon1;Parent=g30512.t1;
OW569407.1_Cistogaster_globosa_genome_assembly,_chromosome:_5	AUGUSTUS	start_codon	67824667	67824669	.	-	0	ID=g30512.t1.start1;Parent=g30512.t1;
OW569407.1_Cistogaster_globosa_genome_assembly,_chromosome:_5	AUGUSTUS	gene	67862412	67865045	.	-	.	ID=g30513;
OW569407.1_Cistogaster_globosa_genome_assembly,_chromosome:_5	AUGUSTUS	mRNA	67862412	67865045	1	-	.	ID=g30513.t1;Parent=g30513;
OW569407.1_Cistogaster_globosa_genome_assembly,_chromosome:_5	AUGUSTUS	stop_codon	67862412	67862414	.	-	0	ID=g30513.t1.stop1;Parent=g30513.t1;
OW569407.1_Cistogaster_globosa_genome_assembly,_chromosome:_5	AUGUSTUS	CDS	67862412	67862487	1	-	1	ID=g30513.t1.CDS1;Parent=g30513.t1;
OW569407.1_Cistogaster_globosa_genome_assembly,_chromosome:_5	AUGUSTUS	exon	67862412	67862487	.	-	.	ID=g30513.t1.exon1;Parent=g30513.t1;
OW569407.1_Cistogaster_globosa_genome_assembly,_chromosome:_5	AUGUSTUS	intron	67862488	67863206	1	-	.	ID=g30513.t1.intron1;Parent=g30513.t1;
OW569407.1_Cistogaster_globosa_genome_assembly,_chromosome:_5	AUGUSTUS	CDS	67863207	67863533	1	-	1	ID=g30513.t1.CDS2;Parent=g30513.t1;
OW569407.1_Cistogaster_globosa_genome_assembly,_chromosome:_5	AUGUSTUS	exon	67863207	67863533	.	-	.	ID=g30513.t1.exon2;Parent=g30513.t1;
OW569407.1_Cistogaster_globosa_genome_assembly,_chromosome:_5	AUGUSTUS	intron	67863534	67863588	1	-	.	ID=g30513.t1.intron2;Parent=g30513.t1;
OW569407.1_Cistogaster_globosa_genome_assembly,_chromosome:_5	AUGUSTUS	CDS	67863589	67863754	1	-	2	ID=g30513.t1.CDS3;Parent=g30513.t1;
OW569407.1_Cistogaster_globosa_genome_assembly,_chromosome:_5	AUGUSTUS	exon	67863589	67863754	.	-	.	ID=g30513.t1.exon3;Parent=g30513.t1;
OW569407.1_Cistogaster_globosa_genome_assembly,_chromosome:_5	AUGUSTUS	intron	67863755	67863830	1	-	.	ID=g30513.t1.intron3;Parent=g30513.t1;
OW569407.1_Cistogaster_globosa_genome_assembly,_chromosome:_5	AUGUSTUS	CDS	67863831	67864783	1	-	1	ID=g30513.t1.CDS4;Parent=g30513.t1;
OW569407.1_Cistogaster_globosa_genome_assembly,_chromosome:_5	AUGUSTUS	exon	67863831	67864783	.	-	.	ID=g30513.t1.exon4;Parent=g30513.t1;
OW569407.1_Cistogaster_globosa_genome_assembly,_chromosome:_5	AUGUSTUS	intron	67864784	67864848	1	-	.	ID=g30513.t1.intron4;Parent=g30513.t1;
OW569407.1_Cistogaster_globosa_genome_assembly,_chromosome:_5	AUGUSTUS	CDS	67864849	67865045	1	-	0	ID=g30513.t1.CDS5;Parent=g30513.t1;
OW569407.1_Cistogaster_globosa_genome_assembly,_chromosome:_5	AUGUSTUS	exon	67864849	67865045	.	-	.	ID=g30513.t1.exon5;Parent=g30513.t1;
OW569407.1_Cistogaster_globosa_genome_assembly,_chromosome:_5	AUGUSTUS	start_codon	67865043	67865045	.	-	0	ID=g30513.t1.start1;Parent=g30513.t1;
OW569407.1_Cistogaster_globosa_genome_assembly,_chromosome:_5	AUGUSTUS	gene	67869796	67872415	.	+	.	ID=g30514;
OW569407.1_Cistogaster_globosa_genome_assembly,_chromosome:_5	AUGUSTUS	mRNA	67869796	67872415	1	+	.	ID=g30514.t1;Parent=g30514;
OW569407.1_Cistogaster_globosa_genome_assembly,_chromosome:_5	AUGUSTUS	start_codon	67869796	67869798	.	+	0	ID=g30514.t1.start1;Parent=g30514.t1;
OW569407.1_Cistogaster_globosa_genome_assembly,_chromosome:_5	AUGUSTUS	CDS	67869796	67870952	1	+	0	ID=g30514.t1.CDS1;Parent=g30514.t1;
OW569407.1_Cistogaster_globosa_genome_assembly,_chromosome:_5	AUGUSTUS	exon	67869796	67870952	.	+	.	ID=g30514.t1.exon1;Parent=g30514.t1;
OW569407.1_Cistogaster_globosa_genome_assembly,_chromosome:_5	AUGUSTUS	intron	67870953	67872237	1	+	.	ID=g30514.t1.intron1;Parent=g30514.t1;
OW569407.1_Cistogaster_globosa_genome_assembly,_chromosome:_5	AUGUSTUS	CDS	67872238	67872415	1	+	1	ID=g30514.t1.CDS2;Parent=g30514.t1;
OW569407.1_Cistogaster_globosa_genome_assembly,_chromosome:_5	AUGUSTUS	exon	67872238	67872415	.	+	.	ID=g30514.t1.exon2;Parent=g30514.t1;
OW569407.1_Cistogaster_globosa_genome_assembly,_chromosome:_5	AUGUSTUS	stop_codon	67872413	67872415	.	+	0	ID=g30514.t1.stop1;Parent=g30514.t1;
OW569407.1_Cistogaster_globosa_genome_assembly,_chromosome:_5	AUGUSTUS	gene	67875136	67882453	.	-	.	ID=g30515;
OW569407.1_Cistogaster_globosa_genome_assembly,_chromosome:_5	AUGUSTUS	mRNA	67875136	67882453	1	-	.	ID=g30515.t1;Parent=g30515;
OW569407.1_Cistogaster_globosa_genome_assembly,_chromosome:_5	AUGUSTUS	stop_codon	67875136	67875138	.	-	0	ID=g30515.t1.stop1;Parent=g30515.t1;
OW569407.1_Cistogaster_globosa_genome_assembly,_chromosome:_5	AUGUSTUS	CDS	67875136	67875246	1	-	0	ID=g30515.t1.CDS1;Parent=g30515.t1;
OW569407.1_Cistogaster_globosa_genome_assembly,_chromosome:_5	AUGUSTUS	exon	67875136	67875246	.	-	.	ID=g30515.t1.exon1;Parent=g30515.t1;
OW569407.1_Cistogaster_globosa_genome_assembly,_chromosome:_5	AUGUSTUS	intron	67875247	67875314	1	-	.	ID=g30515.t1.intron1;Parent=g30515.t1;
OW569407.1_Cistogaster_globosa_genome_assembly,_chromosome:_5	AUGUSTUS	CDS	67875315	67875476	1	-	0	ID=g30515.t1.CDS2;Parent=g30515.t1;
OW569407.1_Cistogaster_globosa_genome_assembly,_chromosome:_5	AUGUSTUS	exon	67875315	67875476	.	-	.	ID=g30515.t1.exon2;Parent=g30515.t1;
OW569407.1_Cistogaster_globosa_genome_assembly,_chromosome:_5	AUGUSTUS	intron	67875477	67875540	1	-	.	ID=g30515.t1.intron2;Parent=g30515.t1;
OW569407.1_Cistogaster_globosa_genome_assembly,_chromosome:_5	AUGUSTUS	CDS	67875541	67875771	1	-	0	ID=g30515.t1.CDS3;Parent=g30515.t1;
OW569407.1_Cistogaster_globosa_genome_assembly,_chromosome:_5	AUGUSTUS	exon	67875541	67875771	.	-	.	ID=g30515.t1.exon3;Parent=g30515.t1;
OW569407.1_Cistogaster_globosa_genome_assembly,_chromosome:_5	AUGUSTUS	intron	67875772	67875841	1	-	.	ID=g30515.t1.intron3;Parent=g30515.t1;
OW569407.1_Cistogaster_globosa_genome_assembly,_chromosome:_5	AUGUSTUS	CDS	67875842	67876262	1	-	1	ID=g30515.t1.CDS4;Parent=g30515.t1;
OW569407.1_Cistogaster_globosa_genome_assembly,_chromosome:_5	AUGUSTUS	exon	67875842	67876262	.	-	.	ID=g30515.t1.exon4;Parent=g30515.t1;
OW569407.1_Cistogaster_globosa_genome_assembly,_chromosome:_5	AUGUSTUS	intron	67876263	67876326	1	-	.	ID=g30515.t1.intron4;Parent=g30515.t1;
OW569407.1_Cistogaster_globosa_genome_assembly,_chromosome:_5	AUGUSTUS	CDS	67876327	67876414	1	-	2	ID=g30515.t1.CDS5;Parent=g30515.t1;
OW569407.1_Cistogaster_globosa_genome_assembly,_chromosome:_5	AUGUSTUS	exon	67876327	67876414	.	-	.	ID=g30515.t1.exon5;Parent=g30515.t1;
OW569407.1_Cistogaster_globosa_genome_assembly,_chromosome:_5	AUGUSTUS	intron	67876415	67876491	1	-	.	ID=g30515.t1.intron5;Parent=g30515.t1;
OW569407.1_Cistogaster_globosa_genome_assembly,_chromosome:_5	AUGUSTUS	CDS	67876492	67876801	1	-	0	ID=g30515.t1.CDS6;Parent=g30515.t1;
OW569407.1_Cistogaster_globosa_genome_assembly,_chromosome:_5	AUGUSTUS	exon	67876492	67876801	.	-	.	ID=g30515.t1.exon6;Parent=g30515.t1;
OW569407.1_Cistogaster_globosa_genome_assembly,_chromosome:_5	AUGUSTUS	intron	67876802	67882366	1	-	.	ID=g30515.t1.intron6;Parent=g30515.t1;
OW569407.1_Cistogaster_globosa_genome_assembly,_chromosome:_5	AUGUSTUS	CDS	67882367	67882453	1	-	0	ID=g30515.t1.CDS7;Parent=g30515.t1;
OW569407.1_Cistogaster_globosa_genome_assembly,_chromosome:_5	AUGUSTUS	exon	67882367	67882453	.	-	.	ID=g30515.t1.exon7;Parent=g30515.t1;
OW569407.1_Cistogaster_globosa_genome_assembly,_chromosome:_5	AUGUSTUS	start_codon	67882451	67882453	.	-	0	ID=g30515.t1.start1;Parent=g30515.t1;
OW569407.1_Cistogaster_globosa_genome_assembly,_chromosome:_5	AUGUSTUS	gene	67904161	67905111	.	+	.	ID=g30516;
OW569407.1_Cistogaster_globosa_genome_assembly,_chromosome:_5	AUGUSTUS	mRNA	67904161	67905111	1	+	.	ID=g30516.t1;Parent=g30516;
OW569407.1_Cistogaster_globosa_genome_assembly,_chromosome:_5	AUGUSTUS	start_codon	67904161	67904163	.	+	0	ID=g30516.t1.start1;Parent=g30516.t1;
OW569407.1_Cistogaster_globosa_genome_assembly,_chromosome:_5	AUGUSTUS	CDS	67904161	67904264	1	+	0	ID=g30516.t1.CDS1;Parent=g30516.t1;
OW569407.1_Cistogaster_globosa_genome_assembly,_chromosome:_5	AUGUSTUS	exon	67904161	67904264	.	+	.	ID=g30516.t1.exon1;Parent=g30516.t1;
OW569407.1_Cistogaster_globosa_genome_assembly,_chromosome:_5	AUGUSTUS	intron	67904265	67904317	1	+	.	ID=g30516.t1.intron1;Parent=g30516.t1;
OW569407.1_Cistogaster_globosa_genome_assembly,_chromosome:_5	AUGUSTUS	CDS	67904318	67904633	1	+	1	ID=g30516.t1.CDS2;Parent=g30516.t1;
OW569407.1_Cistogaster_globosa_genome_assembly,_chromosome:_5	AUGUSTUS	exon	67904318	67904633	.	+	.	ID=g30516.t1.exon2;Parent=g30516.t1;
OW569407.1_Cistogaster_globosa_genome_assembly,_chromosome:_5	AUGUSTUS	intron	67904634	67904928	1	+	.	ID=g30516.t1.intron2;Parent=g30516.t1;
OW569407.1_Cistogaster_globosa_genome_assembly,_chromosome:_5	AUGUSTUS	CDS	67904929	67905111	1	+	0	ID=g30516.t1.CDS3;Parent=g30516.t1;
OW569407.1_Cistogaster_globosa_genome_assembly,_chromosome:_5	AUGUSTUS	exon	67904929	67905111	.	+	.	ID=g30516.t1.exon3;Parent=g30516.t1;
OW569407.1_Cistogaster_globosa_genome_assembly,_chromosome:_5	AUGUSTUS	stop_codon	67905109	67905111	.	+	0	ID=g30516.t1.stop1;Parent=g30516.t1;
OW569407.1_Cistogaster_globosa_genome_assembly,_chromosome:_5	AUGUSTUS	gene	67905113	67906263	.	-	.	ID=g30517;
OW569407.1_Cistogaster_globosa_genome_assembly,_chromosome:_5	AUGUSTUS	mRNA	67905113	67906263	1	-	.	ID=g30517.t1;Parent=g30517;
OW569407.1_Cistogaster_globosa_genome_assembly,_chromosome:_5	AUGUSTUS	stop_codon	67905113	67905115	.	-	0	ID=g30517.t1.stop1;Parent=g30517.t1;
OW569407.1_Cistogaster_globosa_genome_assembly,_chromosome:_5	AUGUSTUS	CDS	67905113	67905399	1	-	2	ID=g30517.t1.CDS1;Parent=g30517.t1;
OW569407.1_Cistogaster_globosa_genome_assembly,_chromosome:_5	AUGUSTUS	exon	67905113	67905399	.	-	.	ID=g30517.t1.exon1;Parent=g30517.t1;
OW569407.1_Cistogaster_globosa_genome_assembly,_chromosome:_5	AUGUSTUS	intron	67905400	67905464	1	-	.	ID=g30517.t1.intron1;Parent=g30517.t1;
OW569407.1_Cistogaster_globosa_genome_assembly,_chromosome:_5	AUGUSTUS	CDS	67905465	67906263	1	-	0	ID=g30517.t1.CDS2;Parent=g30517.t1;
OW569407.1_Cistogaster_globosa_genome_assembly,_chromosome:_5	AUGUSTUS	exon	67905465	67906263	.	-	.	ID=g30517.t1.exon2;Parent=g30517.t1;
OW569407.1_Cistogaster_globosa_genome_assembly,_chromosome:_5	AUGUSTUS	start_codon	67906261	67906263	.	-	0	ID=g30517.t1.start1;Parent=g30517.t1;
OW569407.1_Cistogaster_globosa_genome_assembly,_chromosome:_5	AUGUSTUS	gene	67923703	67930906	.	+	.	ID=g30518;
OW569407.1_Cistogaster_globosa_genome_assembly,_chromosome:_5	AUGUSTUS	mRNA	67923703	67930906	1	+	.	ID=g30518.t1;Parent=g30518;
OW569407.1_Cistogaster_globosa_genome_assembly,_chromosome:_5	AUGUSTUS	start_codon	67923703	67923705	.	+	0	ID=g30518.t1.start1;Parent=g30518.t1;
OW569407.1_Cistogaster_globosa_genome_assembly,_chromosome:_5	AUGUSTUS	CDS	67923703	67924589	1	+	0	ID=g30518.t1.CDS1;Parent=g30518.t1;
OW569407.1_Cistogaster_globosa_genome_assembly,_chromosome:_5	AUGUSTUS	exon	67923703	67924589	.	+	.	ID=g30518.t1.exon1;Parent=g30518.t1;
OW569407.1_Cistogaster_globosa_genome_assembly,_chromosome:_5	AUGUSTUS	intron	67924590	67925082	1	+	.	ID=g30518.t1.intron1;Parent=g30518.t1;
OW569407.1_Cistogaster_globosa_genome_assembly,_chromosome:_5	AUGUSTUS	CDS	67925083	67925503	1	+	1	ID=g30518.t1.CDS2;Parent=g30518.t1;
OW569407.1_Cistogaster_globosa_genome_assembly,_chromosome:_5	AUGUSTUS	exon	67925083	67925503	.	+	.	ID=g30518.t1.exon2;Parent=g30518.t1;
OW569407.1_Cistogaster_globosa_genome_assembly,_chromosome:_5	AUGUSTUS	intron	67925504	67926950	1	+	.	ID=g30518.t1.intron2;Parent=g30518.t1;
OW569407.1_Cistogaster_globosa_genome_assembly,_chromosome:_5	AUGUSTUS	CDS	67926951	67927362	1	+	0	ID=g30518.t1.CDS3;Parent=g30518.t1;
OW569407.1_Cistogaster_globosa_genome_assembly,_chromosome:_5	AUGUSTUS	exon	67926951	67927362	.	+	.	ID=g30518.t1.exon3;Parent=g30518.t1;
OW569407.1_Cistogaster_globosa_genome_assembly,_chromosome:_5	AUGUSTUS	intron	67927363	67927935	1	+	.	ID=g30518.t1.intron3;Parent=g30518.t1;
OW569407.1_Cistogaster_globosa_genome_assembly,_chromosome:_5	AUGUSTUS	CDS	67927936	67928037	1	+	2	ID=g30518.t1.CDS4;Parent=g30518.t1;
OW569407.1_Cistogaster_globosa_genome_assembly,_chromosome:_5	AUGUSTUS	exon	67927936	67928037	.	+	.	ID=g30518.t1.exon4;Parent=g30518.t1;
OW569407.1_Cistogaster_globosa_genome_assembly,_chromosome:_5	AUGUSTUS	intron	67928038	67930784	1	+	.	ID=g30518.t1.intron4;Parent=g30518.t1;
OW569407.1_Cistogaster_globosa_genome_assembly,_chromosome:_5	AUGUSTUS	CDS	67930785	67930906	1	+	2	ID=g30518.t1.CDS5;Parent=g30518.t1;
OW569407.1_Cistogaster_globosa_genome_assembly,_chromosome:_5	AUGUSTUS	exon	67930785	67930906	.	+	.	ID=g30518.t1.exon5;Parent=g30518.t1;
OW569407.1_Cistogaster_globosa_genome_assembly,_chromosome:_5	AUGUSTUS	stop_codon	67930904	67930906	.	+	0	ID=g30518.t1.stop1;Parent=g30518.t1;
OW569407.1_Cistogaster_globosa_genome_assembly,_chromosome:_5	AUGUSTUS	gene	67935119	67939036	.	+	.	ID=g30519;
OW569407.1_Cistogaster_globosa_genome_assembly,_chromosome:_5	AUGUSTUS	mRNA	67935119	67939036	0.81	+	.	ID=g30519.t1;Parent=g30519;
OW569407.1_Cistogaster_globosa_genome_assembly,_chromosome:_5	AUGUSTUS	start_codon	67935119	67935121	.	+	0	ID=g30519.t1.start1;Parent=g30519.t1;
OW569407.1_Cistogaster_globosa_genome_assembly,_chromosome:_5	AUGUSTUS	CDS	67935119	67935128	1	+	0	ID=g30519.t1.CDS1;Parent=g30519.t1;
OW569407.1_Cistogaster_globosa_genome_assembly,_chromosome:_5	AUGUSTUS	exon	67935119	67935128	.	+	.	ID=g30519.t1.exon1;Parent=g30519.t1;
OW569407.1_Cistogaster_globosa_genome_assembly,_chromosome:_5	AUGUSTUS	intron	67935129	67937129	0.97	+	.	ID=g30519.t1.intron1;Parent=g30519.t1;
OW569407.1_Cistogaster_globosa_genome_assembly,_chromosome:_5	AUGUSTUS	CDS	67937130	67937436	0.85	+	2	ID=g30519.t1.CDS2;Parent=g30519.t1;
OW569407.1_Cistogaster_globosa_genome_assembly,_chromosome:_5	AUGUSTUS	exon	67937130	67937436	.	+	.	ID=g30519.t1.exon2;Parent=g30519.t1;
OW569407.1_Cistogaster_globosa_genome_assembly,_chromosome:_5	AUGUSTUS	intron	67937437	67938870	0.83	+	.	ID=g30519.t1.intron2;Parent=g30519.t1;
OW569407.1_Cistogaster_globosa_genome_assembly,_chromosome:_5	AUGUSTUS	CDS	67938871	67939036	0.83	+	1	ID=g30519.t1.CDS3;Parent=g30519.t1;
OW569407.1_Cistogaster_globosa_genome_assembly,_chromosome:_5	AUGUSTUS	exon	67938871	67939036	.	+	.	ID=g30519.t1.exon3;Parent=g30519.t1;
OW569407.1_Cistogaster_globosa_genome_assembly,_chromosome:_5	AUGUSTUS	stop_codon	67939034	67939036	.	+	0	ID=g30519.t1.stop1;Parent=g30519.t1;
OW569407.1_Cistogaster_globosa_genome_assembly,_chromosome:_5	AUGUSTUS	gene	67938725	67939036	.	+	.	ID=g30520;
OW569407.1_Cistogaster_globosa_genome_assembly,_chromosome:_5	AUGUSTUS	mRNA	67938725	67939036	0.99	+	.	ID=g30520.t1;Parent=g30520;
OW569407.1_Cistogaster_globosa_genome_assembly,_chromosome:_5	AUGUSTUS	start_codon	67938725	67938727	.	+	0	ID=g30520.t1.start1;Parent=g30520.t1;
OW569407.1_Cistogaster_globosa_genome_assembly,_chromosome:_5	AUGUSTUS	CDS	67938725	67939036	0.99	+	0	ID=g30520.t1.CDS1;Parent=g30520.t1;
OW569407.1_Cistogaster_globosa_genome_assembly,_chromosome:_5	AUGUSTUS	exon	67938725	67939036	.	+	.	ID=g30520.t1.exon1;Parent=g30520.t1;
OW569407.1_Cistogaster_globosa_genome_assembly,_chromosome:_5	AUGUSTUS	stop_codon	67939034	67939036	.	+	0	ID=g30520.t1.stop1;Parent=g30520.t1;
OW569407.1_Cistogaster_globosa_genome_assembly,_chromosome:_5	AUGUSTUS	gene	67943410	67955040	.	+	.	ID=g30521;
OW569407.1_Cistogaster_globosa_genome_assembly,_chromosome:_5	AUGUSTUS	mRNA	67943410	67955040	1	+	.	ID=g30521.t1;Parent=g30521;
OW569407.1_Cistogaster_globosa_genome_assembly,_chromosome:_5	AUGUSTUS	start_codon	67943410	67943412	.	+	0	ID=g30521.t1.start1;Parent=g30521.t1;
OW569407.1_Cistogaster_globosa_genome_assembly,_chromosome:_5	AUGUSTUS	CDS	67943410	67943524	1	+	0	ID=g30521.t1.CDS1;Parent=g30521.t1;
OW569407.1_Cistogaster_globosa_genome_assembly,_chromosome:_5	AUGUSTUS	exon	67943410	67943524	.	+	.	ID=g30521.t1.exon1;Parent=g30521.t1;
OW569407.1_Cistogaster_globosa_genome_assembly,_chromosome:_5	AUGUSTUS	intron	67943525	67944466	1	+	.	ID=g30521.t1.intron1;Parent=g30521.t1;
OW569407.1_Cistogaster_globosa_genome_assembly,_chromosome:_5	AUGUSTUS	CDS	67944467	67945225	1	+	2	ID=g30521.t1.CDS2;Parent=g30521.t1;
OW569407.1_Cistogaster_globosa_genome_assembly,_chromosome:_5	AUGUSTUS	exon	67944467	67945225	.	+	.	ID=g30521.t1.exon2;Parent=g30521.t1;
OW569407.1_Cistogaster_globosa_genome_assembly,_chromosome:_5	AUGUSTUS	intron	67945226	67945460	1	+	.	ID=g30521.t1.intron2;Parent=g30521.t1;
OW569407.1_Cistogaster_globosa_genome_assembly,_chromosome:_5	AUGUSTUS	CDS	67945461	67946748	1	+	2	ID=g30521.t1.CDS3;Parent=g30521.t1;
OW569407.1_Cistogaster_globosa_genome_assembly,_chromosome:_5	AUGUSTUS	exon	67945461	67946748	.	+	.	ID=g30521.t1.exon3;Parent=g30521.t1;
OW569407.1_Cistogaster_globosa_genome_assembly,_chromosome:_5	AUGUSTUS	intron	67946749	67948230	1	+	.	ID=g30521.t1.intron3;Parent=g30521.t1;
OW569407.1_Cistogaster_globosa_genome_assembly,_chromosome:_5	AUGUSTUS	CDS	67948231	67948554	1	+	1	ID=g30521.t1.CDS4;Parent=g30521.t1;
OW569407.1_Cistogaster_globosa_genome_assembly,_chromosome:_5	AUGUSTUS	exon	67948231	67948554	.	+	.	ID=g30521.t1.exon4;Parent=g30521.t1;
OW569407.1_Cistogaster_globosa_genome_assembly,_chromosome:_5	AUGUSTUS	intron	67948555	67948635	1	+	.	ID=g30521.t1.intron4;Parent=g30521.t1;
OW569407.1_Cistogaster_globosa_genome_assembly,_chromosome:_5	AUGUSTUS	CDS	67948636	67948822	1	+	1	ID=g30521.t1.CDS5;Parent=g30521.t1;
OW569407.1_Cistogaster_globosa_genome_assembly,_chromosome:_5	AUGUSTUS	exon	67948636	67948822	.	+	.	ID=g30521.t1.exon5;Parent=g30521.t1;
OW569407.1_Cistogaster_globosa_genome_assembly,_chromosome:_5	AUGUSTUS	intron	67948823	67948922	1	+	.	ID=g30521.t1.intron5;Parent=g30521.t1;
OW569407.1_Cistogaster_globosa_genome_assembly,_chromosome:_5	AUGUSTUS	CDS	67948923	67950965	1	+	0	ID=g30521.t1.CDS6;Parent=g30521.t1;
OW569407.1_Cistogaster_globosa_genome_assembly,_chromosome:_5	AUGUSTUS	exon	67948923	67950965	.	+	.	ID=g30521.t1.exon6;Parent=g30521.t1;
OW569407.1_Cistogaster_globosa_genome_assembly,_chromosome:_5	AUGUSTUS	intron	67950966	67952604	1	+	.	ID=g30521.t1.intron6;Parent=g30521.t1;
OW569407.1_Cistogaster_globosa_genome_assembly,_chromosome:_5	AUGUSTUS	CDS	67952605	67955040	1	+	0	ID=g30521.t1.CDS7;Parent=g30521.t1;
OW569407.1_Cistogaster_globosa_genome_assembly,_chromosome:_5	AUGUSTUS	exon	67952605	67955040	.	+	.	ID=g30521.t1.exon7;Parent=g30521.t1;
OW569407.1_Cistogaster_globosa_genome_assembly,_chromosome:_5	AUGUSTUS	stop_codon	67955038	67955040	.	+	0	ID=g30521.t1.stop1;Parent=g30521.t1;
OW569407.1_Cistogaster_globosa_genome_assembly,_chromosome:_5	AUGUSTUS	gene	67961456	67965355	.	+	.	ID=g30522;
OW569407.1_Cistogaster_globosa_genome_assembly,_chromosome:_5	AUGUSTUS	mRNA	67961456	67965355	1	+	.	ID=g30522.t1;Parent=g30522;
OW569407.1_Cistogaster_globosa_genome_assembly,_chromosome:_5	AUGUSTUS	start_codon	67961456	67961458	.	+	0	ID=g30522.t1.start1;Parent=g30522.t1;
OW569407.1_Cistogaster_globosa_genome_assembly,_chromosome:_5	AUGUSTUS	CDS	67961456	67964722	1	+	0	ID=g30522.t1.CDS1;Parent=g30522.t1;
OW569407.1_Cistogaster_globosa_genome_assembly,_chromosome:_5	AUGUSTUS	exon	67961456	67964722	.	+	.	ID=g30522.t1.exon1;Parent=g30522.t1;
OW569407.1_Cistogaster_globosa_genome_assembly,_chromosome:_5	AUGUSTUS	intron	67964723	67964839	1	+	.	ID=g30522.t1.intron1;Parent=g30522.t1;
OW569407.1_Cistogaster_globosa_genome_assembly,_chromosome:_5	AUGUSTUS	CDS	67964840	67965355	1	+	0	ID=g30522.t1.CDS2;Parent=g30522.t1;
OW569407.1_Cistogaster_globosa_genome_assembly,_chromosome:_5	AUGUSTUS	exon	67964840	67965355	.	+	.	ID=g30522.t1.exon2;Parent=g30522.t1;
OW569407.1_Cistogaster_globosa_genome_assembly,_chromosome:_5	AUGUSTUS	stop_codon	67965353	67965355	.	+	0	ID=g30522.t1.stop1;Parent=g30522.t1;
OW569407.1_Cistogaster_globosa_genome_assembly,_chromosome:_5	AUGUSTUS	gene	67969358	67969768	.	-	.	ID=g30523;
OW569407.1_Cistogaster_globosa_genome_assembly,_chromosome:_5	AUGUSTUS	mRNA	67969358	67969768	1	-	.	ID=g30523.t1;Parent=g30523;
OW569407.1_Cistogaster_globosa_genome_assembly,_chromosome:_5	AUGUSTUS	stop_codon	67969358	67969360	.	-	0	ID=g30523.t1.stop1;Parent=g30523.t1;
OW569407.1_Cistogaster_globosa_genome_assembly,_chromosome:_5	AUGUSTUS	CDS	67969358	67969768	1	-	0	ID=g30523.t1.CDS1;Parent=g30523.t1;
OW569407.1_Cistogaster_globosa_genome_assembly,_chromosome:_5	AUGUSTUS	exon	67969358	67969768	.	-	.	ID=g30523.t1.exon1;Parent=g30523.t1;
OW569407.1_Cistogaster_globosa_genome_assembly,_chromosome:_5	AUGUSTUS	start_codon	67969766	67969768	.	-	0	ID=g30523.t1.start1;Parent=g30523.t1;
OW569407.1_Cistogaster_globosa_genome_assembly,_chromosome:_5	AUGUSTUS	gene	67970901	67978452	.	-	.	ID=g30524;
OW569407.1_Cistogaster_globosa_genome_assembly,_chromosome:_5	AUGUSTUS	mRNA	67970901	67978452	1	-	.	ID=g30524.t1;Parent=g30524;
OW569407.1_Cistogaster_globosa_genome_assembly,_chromosome:_5	AUGUSTUS	stop_codon	67970901	67970903	.	-	0	ID=g30524.t1.stop1;Parent=g30524.t1;
OW569407.1_Cistogaster_globosa_genome_assembly,_chromosome:_5	AUGUSTUS	CDS	67970901	67971464	1	-	0	ID=g30524.t1.CDS1;Parent=g30524.t1;
OW569407.1_Cistogaster_globosa_genome_assembly,_chromosome:_5	AUGUSTUS	exon	67970901	67971464	.	-	.	ID=g30524.t1.exon1;Parent=g30524.t1;
OW569407.1_Cistogaster_globosa_genome_assembly,_chromosome:_5	AUGUSTUS	intron	67971465	67971522	1	-	.	ID=g30524.t1.intron1;Parent=g30524.t1;
OW569407.1_Cistogaster_globosa_genome_assembly,_chromosome:_5	AUGUSTUS	CDS	67971523	67971652	1	-	1	ID=g30524.t1.CDS2;Parent=g30524.t1;
OW569407.1_Cistogaster_globosa_genome_assembly,_chromosome:_5	AUGUSTUS	exon	67971523	67971652	.	-	.	ID=g30524.t1.exon2;Parent=g30524.t1;
OW569407.1_Cistogaster_globosa_genome_assembly,_chromosome:_5	AUGUSTUS	intron	67971653	67971752	1	-	.	ID=g30524.t1.intron2;Parent=g30524.t1;
OW569407.1_Cistogaster_globosa_genome_assembly,_chromosome:_5	AUGUSTUS	CDS	67971753	67971919	1	-	0	ID=g30524.t1.CDS3;Parent=g30524.t1;
OW569407.1_Cistogaster_globosa_genome_assembly,_chromosome:_5	AUGUSTUS	exon	67971753	67971919	.	-	.	ID=g30524.t1.exon3;Parent=g30524.t1;
OW569407.1_Cistogaster_globosa_genome_assembly,_chromosome:_5	AUGUSTUS	intron	67971920	67971978	1	-	.	ID=g30524.t1.intron3;Parent=g30524.t1;
OW569407.1_Cistogaster_globosa_genome_assembly,_chromosome:_5	AUGUSTUS	CDS	67971979	67972195	1	-	1	ID=g30524.t1.CDS4;Parent=g30524.t1;
OW569407.1_Cistogaster_globosa_genome_assembly,_chromosome:_5	AUGUSTUS	exon	67971979	67972195	.	-	.	ID=g30524.t1.exon4;Parent=g30524.t1;
OW569407.1_Cistogaster_globosa_genome_assembly,_chromosome:_5	AUGUSTUS	intron	67972196	67973161	1	-	.	ID=g30524.t1.intron4;Parent=g30524.t1;
OW569407.1_Cistogaster_globosa_genome_assembly,_chromosome:_5	AUGUSTUS	CDS	67973162	67974098	1	-	2	ID=g30524.t1.CDS5;Parent=g30524.t1;
OW569407.1_Cistogaster_globosa_genome_assembly,_chromosome:_5	AUGUSTUS	exon	67973162	67974098	.	-	.	ID=g30524.t1.exon5;Parent=g30524.t1;
OW569407.1_Cistogaster_globosa_genome_assembly,_chromosome:_5	AUGUSTUS	intron	67974099	67974162	1	-	.	ID=g30524.t1.intron5;Parent=g30524.t1;
OW569407.1_Cistogaster_globosa_genome_assembly,_chromosome:_5	AUGUSTUS	CDS	67974163	67974296	1	-	1	ID=g30524.t1.CDS6;Parent=g30524.t1;
OW569407.1_Cistogaster_globosa_genome_assembly,_chromosome:_5	AUGUSTUS	exon	67974163	67974296	.	-	.	ID=g30524.t1.exon6;Parent=g30524.t1;
OW569407.1_Cistogaster_globosa_genome_assembly,_chromosome:_5	AUGUSTUS	intron	67974297	67974354	1	-	.	ID=g30524.t1.intron6;Parent=g30524.t1;
OW569407.1_Cistogaster_globosa_genome_assembly,_chromosome:_5	AUGUSTUS	CDS	67974355	67974462	1	-	1	ID=g30524.t1.CDS7;Parent=g30524.t1;
OW569407.1_Cistogaster_globosa_genome_assembly,_chromosome:_5	AUGUSTUS	exon	67974355	67974462	.	-	.	ID=g30524.t1.exon7;Parent=g30524.t1;
OW569407.1_Cistogaster_globosa_genome_assembly,_chromosome:_5	AUGUSTUS	intron	67974463	67977738	1	-	.	ID=g30524.t1.intron7;Parent=g30524.t1;
OW569407.1_Cistogaster_globosa_genome_assembly,_chromosome:_5	AUGUSTUS	CDS	67977739	67978104	1	-	1	ID=g30524.t1.CDS8;Parent=g30524.t1;
OW569407.1_Cistogaster_globosa_genome_assembly,_chromosome:_5	AUGUSTUS	exon	67977739	67978104	.	-	.	ID=g30524.t1.exon8;Parent=g30524.t1;
OW569407.1_Cistogaster_globosa_genome_assembly,_chromosome:_5	AUGUSTUS	intron	67978105	67978174	1	-	.	ID=g30524.t1.intron8;Parent=g30524.t1;
OW569407.1_Cistogaster_globosa_genome_assembly,_chromosome:_5	AUGUSTUS	CDS	67978175	67978452	1	-	0	ID=g30524.t1.CDS9;Parent=g30524.t1;
OW569407.1_Cistogaster_globosa_genome_assembly,_chromosome:_5	AUGUSTUS	exon	67978175	67978452	.	-	.	ID=g30524.t1.exon9;Parent=g30524.t1;
OW569407.1_Cistogaster_globosa_genome_assembly,_chromosome:_5	AUGUSTUS	start_codon	67978450	67978452	.	-	0	ID=g30524.t1.start1;Parent=g30524.t1;
OW569407.1_Cistogaster_globosa_genome_assembly,_chromosome:_5	AUGUSTUS	gene	67985581	67986015	.	+	.	ID=g30525;
OW569407.1_Cistogaster_globosa_genome_assembly,_chromosome:_5	AUGUSTUS	mRNA	67985581	67986015	0.65	+	.	ID=g30525.t1;Parent=g30525;
OW569407.1_Cistogaster_globosa_genome_assembly,_chromosome:_5	AUGUSTUS	start_codon	67985581	67985583	.	+	0	ID=g30525.t1.start1;Parent=g30525.t1;
OW569407.1_Cistogaster_globosa_genome_assembly,_chromosome:_5	AUGUSTUS	CDS	67985581	67986015	0.65	+	0	ID=g30525.t1.CDS1;Parent=g30525.t1;
OW569407.1_Cistogaster_globosa_genome_assembly,_chromosome:_5	AUGUSTUS	exon	67985581	67986015	.	+	.	ID=g30525.t1.exon1;Parent=g30525.t1;
OW569407.1_Cistogaster_globosa_genome_assembly,_chromosome:_5	AUGUSTUS	stop_codon	67986013	67986015	.	+	0	ID=g30525.t1.stop1;Parent=g30525.t1;
OW569407.1_Cistogaster_globosa_genome_assembly,_chromosome:_5	AUGUSTUS	gene	67987408	67988852	.	-	.	ID=g30526;
OW569407.1_Cistogaster_globosa_genome_assembly,_chromosome:_5	AUGUSTUS	mRNA	67987408	67988852	1	-	.	ID=g30526.t1;Parent=g30526;
OW569407.1_Cistogaster_globosa_genome_assembly,_chromosome:_5	AUGUSTUS	stop_codon	67987408	67987410	.	-	0	ID=g30526.t1.stop1;Parent=g30526.t1;
OW569407.1_Cistogaster_globosa_genome_assembly,_chromosome:_5	AUGUSTUS	CDS	67987408	67987672	1	-	1	ID=g30526.t1.CDS1;Parent=g30526.t1;
OW569407.1_Cistogaster_globosa_genome_assembly,_chromosome:_5	AUGUSTUS	exon	67987408	67987672	.	-	.	ID=g30526.t1.exon1;Parent=g30526.t1;
OW569407.1_Cistogaster_globosa_genome_assembly,_chromosome:_5	AUGUSTUS	intron	67987673	67987743	1	-	.	ID=g30526.t1.intron1;Parent=g30526.t1;
OW569407.1_Cistogaster_globosa_genome_assembly,_chromosome:_5	AUGUSTUS	CDS	67987744	67988138	1	-	0	ID=g30526.t1.CDS2;Parent=g30526.t1;
OW569407.1_Cistogaster_globosa_genome_assembly,_chromosome:_5	AUGUSTUS	exon	67987744	67988138	.	-	.	ID=g30526.t1.exon2;Parent=g30526.t1;
OW569407.1_Cistogaster_globosa_genome_assembly,_chromosome:_5	AUGUSTUS	intron	67988139	67988717	1	-	.	ID=g30526.t1.intron2;Parent=g30526.t1;
OW569407.1_Cistogaster_globosa_genome_assembly,_chromosome:_5	AUGUSTUS	CDS	67988718	67988852	1	-	0	ID=g30526.t1.CDS3;Parent=g30526.t1;
OW569407.1_Cistogaster_globosa_genome_assembly,_chromosome:_5	AUGUSTUS	exon	67988718	67988852	.	-	.	ID=g30526.t1.exon3;Parent=g30526.t1;
OW569407.1_Cistogaster_globosa_genome_assembly,_chromosome:_5	AUGUSTUS	start_codon	67988850	67988852	.	-	0	ID=g30526.t1.start1;Parent=g30526.t1;
OW569407.1_Cistogaster_globosa_genome_assembly,_chromosome:_5	AUGUSTUS	gene	67992400	67993656	.	-	.	ID=g30527;
OW569407.1_Cistogaster_globosa_genome_assembly,_chromosome:_5	AUGUSTUS	mRNA	67992400	67993656	0.85	-	.	ID=g30527.t1;Parent=g30527;
OW569407.1_Cistogaster_globosa_genome_assembly,_chromosome:_5	AUGUSTUS	stop_codon	67992400	67992402	.	-	0	ID=g30527.t1.stop1;Parent=g30527.t1;
OW569407.1_Cistogaster_globosa_genome_assembly,_chromosome:_5	AUGUSTUS	CDS	67992400	67992657	0.85	-	0	ID=g30527.t1.CDS1;Parent=g30527.t1;
OW569407.1_Cistogaster_globosa_genome_assembly,_chromosome:_5	AUGUSTUS	exon	67992400	67992657	.	-	.	ID=g30527.t1.exon1;Parent=g30527.t1;
OW569407.1_Cistogaster_globosa_genome_assembly,_chromosome:_5	AUGUSTUS	intron	67992658	67993307	0.85	-	.	ID=g30527.t1.intron1;Parent=g30527.t1;
OW569407.1_Cistogaster_globosa_genome_assembly,_chromosome:_5	AUGUSTUS	CDS	67993308	67993510	0.97	-	2	ID=g30527.t1.CDS2;Parent=g30527.t1;
OW569407.1_Cistogaster_globosa_genome_assembly,_chromosome:_5	AUGUSTUS	exon	67993308	67993510	.	-	.	ID=g30527.t1.exon2;Parent=g30527.t1;
OW569407.1_Cistogaster_globosa_genome_assembly,_chromosome:_5	AUGUSTUS	intron	67993511	67993583	1	-	.	ID=g30527.t1.intron2;Parent=g30527.t1;
OW569407.1_Cistogaster_globosa_genome_assembly,_chromosome:_5	AUGUSTUS	CDS	67993584	67993656	1	-	0	ID=g30527.t1.CDS3;Parent=g30527.t1;
OW569407.1_Cistogaster_globosa_genome_assembly,_chromosome:_5	AUGUSTUS	exon	67993584	67993656	.	-	.	ID=g30527.t1.exon3;Parent=g30527.t1;
OW569407.1_Cistogaster_globosa_genome_assembly,_chromosome:_5	AUGUSTUS	start_codon	67993654	67993656	.	-	0	ID=g30527.t1.start1;Parent=g30527.t1;
OW569407.1_Cistogaster_globosa_genome_assembly,_chromosome:_5	AUGUSTUS	gene	68003740	68004523	.	-	.	ID=g30528;
OW569407.1_Cistogaster_globosa_genome_assembly,_chromosome:_5	AUGUSTUS	mRNA	68003740	68004523	0.62	-	.	ID=g30528.t1;Parent=g30528;
OW569407.1_Cistogaster_globosa_genome_assembly,_chromosome:_5	AUGUSTUS	stop_codon	68003740	68003742	.	-	0	ID=g30528.t1.stop1;Parent=g30528.t1;
OW569407.1_Cistogaster_globosa_genome_assembly,_chromosome:_5	AUGUSTUS	CDS	68003740	68003992	1	-	1	ID=g30528.t1.CDS1;Parent=g30528.t1;
OW569407.1_Cistogaster_globosa_genome_assembly,_chromosome:_5	AUGUSTUS	exon	68003740	68003992	.	-	.	ID=g30528.t1.exon1;Parent=g30528.t1;
OW569407.1_Cistogaster_globosa_genome_assembly,_chromosome:_5	AUGUSTUS	intron	68003993	68004053	1	-	.	ID=g30528.t1.intron1;Parent=g30528.t1;
OW569407.1_Cistogaster_globosa_genome_assembly,_chromosome:_5	AUGUSTUS	CDS	68004054	68004301	1	-	0	ID=g30528.t1.CDS2;Parent=g30528.t1;
OW569407.1_Cistogaster_globosa_genome_assembly,_chromosome:_5	AUGUSTUS	exon	68004054	68004301	.	-	.	ID=g30528.t1.exon2;Parent=g30528.t1;
OW569407.1_Cistogaster_globosa_genome_assembly,_chromosome:_5	AUGUSTUS	intron	68004302	68004520	0.62	-	.	ID=g30528.t1.intron2;Parent=g30528.t1;
OW569407.1_Cistogaster_globosa_genome_assembly,_chromosome:_5	AUGUSTUS	CDS	68004521	68004523	0.62	-	0	ID=g30528.t1.CDS3;Parent=g30528.t1;
OW569407.1_Cistogaster_globosa_genome_assembly,_chromosome:_5	AUGUSTUS	exon	68004521	68004523	.	-	.	ID=g30528.t1.exon3;Parent=g30528.t1;
OW569407.1_Cistogaster_globosa_genome_assembly,_chromosome:_5	AUGUSTUS	start_codon	68004521	68004523	.	-	0	ID=g30528.t1.start1;Parent=g30528.t1;
OW569407.1_Cistogaster_globosa_genome_assembly,_chromosome:_5	AUGUSTUS	gene	68005617	68012932	.	-	.	ID=g30529;
OW569407.1_Cistogaster_globosa_genome_assembly,_chromosome:_5	AUGUSTUS	mRNA	68005617	68012932	1	-	.	ID=g30529.t1;Parent=g30529;
OW569407.1_Cistogaster_globosa_genome_assembly,_chromosome:_5	AUGUSTUS	stop_codon	68005617	68005619	.	-	0	ID=g30529.t1.stop1;Parent=g30529.t1;
OW569407.1_Cistogaster_globosa_genome_assembly,_chromosome:_5	AUGUSTUS	CDS	68005617	68005869	1	-	1	ID=g30529.t1.CDS1;Parent=g30529.t1;
OW569407.1_Cistogaster_globosa_genome_assembly,_chromosome:_5	AUGUSTUS	exon	68005617	68005869	.	-	.	ID=g30529.t1.exon1;Parent=g30529.t1;
OW569407.1_Cistogaster_globosa_genome_assembly,_chromosome:_5	AUGUSTUS	intron	68005870	68005931	1	-	.	ID=g30529.t1.intron1;Parent=g30529.t1;
OW569407.1_Cistogaster_globosa_genome_assembly,_chromosome:_5	AUGUSTUS	CDS	68005932	68006179	1	-	0	ID=g30529.t1.CDS2;Parent=g30529.t1;
OW569407.1_Cistogaster_globosa_genome_assembly,_chromosome:_5	AUGUSTUS	exon	68005932	68006179	.	-	.	ID=g30529.t1.exon2;Parent=g30529.t1;
OW569407.1_Cistogaster_globosa_genome_assembly,_chromosome:_5	AUGUSTUS	intron	68006180	68011255	1	-	.	ID=g30529.t1.intron2;Parent=g30529.t1;
OW569407.1_Cistogaster_globosa_genome_assembly,_chromosome:_5	AUGUSTUS	CDS	68011256	68011405	1	-	0	ID=g30529.t1.CDS3;Parent=g30529.t1;
OW569407.1_Cistogaster_globosa_genome_assembly,_chromosome:_5	AUGUSTUS	exon	68011256	68011405	.	-	.	ID=g30529.t1.exon3;Parent=g30529.t1;
OW569407.1_Cistogaster_globosa_genome_assembly,_chromosome:_5	AUGUSTUS	intron	68011406	68012755	1	-	.	ID=g30529.t1.intron3;Parent=g30529.t1;
OW569407.1_Cistogaster_globosa_genome_assembly,_chromosome:_5	AUGUSTUS	CDS	68012756	68012932	1	-	0	ID=g30529.t1.CDS4;Parent=g30529.t1;
OW569407.1_Cistogaster_globosa_genome_assembly,_chromosome:_5	AUGUSTUS	exon	68012756	68012932	.	-	.	ID=g30529.t1.exon4;Parent=g30529.t1;
OW569407.1_Cistogaster_globosa_genome_assembly,_chromosome:_5	AUGUSTUS	start_codon	68012930	68012932	.	-	0	ID=g30529.t1.start1;Parent=g30529.t1;
OW569407.1_Cistogaster_globosa_genome_assembly,_chromosome:_5	AUGUSTUS	gene	68054215	68109025	.	-	.	ID=g30530;
OW569407.1_Cistogaster_globosa_genome_assembly,_chromosome:_5	AUGUSTUS	mRNA	68054215	68109025	0.18	-	.	ID=g30530.t1;Parent=g30530;
OW569407.1_Cistogaster_globosa_genome_assembly,_chromosome:_5	AUGUSTUS	stop_codon	68054215	68054217	.	-	0	ID=g30530.t1.stop1;Parent=g30530.t1;
OW569407.1_Cistogaster_globosa_genome_assembly,_chromosome:_5	AUGUSTUS	CDS	68054215	68055611	1	-	2	ID=g30530.t1.CDS1;Parent=g30530.t1;
OW569407.1_Cistogaster_globosa_genome_assembly,_chromosome:_5	AUGUSTUS	exon	68054215	68055611	.	-	.	ID=g30530.t1.exon1;Parent=g30530.t1;
OW569407.1_Cistogaster_globosa_genome_assembly,_chromosome:_5	AUGUSTUS	intron	68055612	68058109	1	-	.	ID=g30530.t1.intron1;Parent=g30530.t1;
OW569407.1_Cistogaster_globosa_genome_assembly,_chromosome:_5	AUGUSTUS	CDS	68058110	68058322	1	-	2	ID=g30530.t1.CDS2;Parent=g30530.t1;
OW569407.1_Cistogaster_globosa_genome_assembly,_chromosome:_5	AUGUSTUS	exon	68058110	68058322	.	-	.	ID=g30530.t1.exon2;Parent=g30530.t1;
OW569407.1_Cistogaster_globosa_genome_assembly,_chromosome:_5	AUGUSTUS	intron	68058323	68065268	1	-	.	ID=g30530.t1.intron2;Parent=g30530.t1;
OW569407.1_Cistogaster_globosa_genome_assembly,_chromosome:_5	AUGUSTUS	CDS	68065269	68065451	1	-	2	ID=g30530.t1.CDS3;Parent=g30530.t1;
OW569407.1_Cistogaster_globosa_genome_assembly,_chromosome:_5	AUGUSTUS	exon	68065269	68065451	.	-	.	ID=g30530.t1.exon3;Parent=g30530.t1;
OW569407.1_Cistogaster_globosa_genome_assembly,_chromosome:_5	AUGUSTUS	intron	68065452	68066969	1	-	.	ID=g30530.t1.intron3;Parent=g30530.t1;
OW569407.1_Cistogaster_globosa_genome_assembly,_chromosome:_5	AUGUSTUS	CDS	68066970	68067069	1	-	0	ID=g30530.t1.CDS4;Parent=g30530.t1;
OW569407.1_Cistogaster_globosa_genome_assembly,_chromosome:_5	AUGUSTUS	exon	68066970	68067069	.	-	.	ID=g30530.t1.exon4;Parent=g30530.t1;
OW569407.1_Cistogaster_globosa_genome_assembly,_chromosome:_5	AUGUSTUS	intron	68067070	68096790	0.47	-	.	ID=g30530.t1.intron4;Parent=g30530.t1;
OW569407.1_Cistogaster_globosa_genome_assembly,_chromosome:_5	AUGUSTUS	CDS	68096791	68096873	0.51	-	2	ID=g30530.t1.CDS5;Parent=g30530.t1;
OW569407.1_Cistogaster_globosa_genome_assembly,_chromosome:_5	AUGUSTUS	exon	68096791	68096873	.	-	.	ID=g30530.t1.exon5;Parent=g30530.t1;
OW569407.1_Cistogaster_globosa_genome_assembly,_chromosome:_5	AUGUSTUS	intron	68096874	68101239	0.43	-	.	ID=g30530.t1.intron5;Parent=g30530.t1;
OW569407.1_Cistogaster_globosa_genome_assembly,_chromosome:_5	AUGUSTUS	CDS	68101240	68101461	0.28	-	2	ID=g30530.t1.CDS6;Parent=g30530.t1;
OW569407.1_Cistogaster_globosa_genome_assembly,_chromosome:_5	AUGUSTUS	exon	68101240	68101461	.	-	.	ID=g30530.t1.exon6;Parent=g30530.t1;
OW569407.1_Cistogaster_globosa_genome_assembly,_chromosome:_5	AUGUSTUS	intron	68101462	68108286	0.41	-	.	ID=g30530.t1.intron6;Parent=g30530.t1;
OW569407.1_Cistogaster_globosa_genome_assembly,_chromosome:_5	AUGUSTUS	CDS	68108287	68108463	0.66	-	2	ID=g30530.t1.CDS7;Parent=g30530.t1;
OW569407.1_Cistogaster_globosa_genome_assembly,_chromosome:_5	AUGUSTUS	exon	68108287	68108463	.	-	.	ID=g30530.t1.exon7;Parent=g30530.t1;
OW569407.1_Cistogaster_globosa_genome_assembly,_chromosome:_5	AUGUSTUS	intron	68108464	68108967	0.68	-	.	ID=g30530.t1.intron7;Parent=g30530.t1;
OW569407.1_Cistogaster_globosa_genome_assembly,_chromosome:_5	AUGUSTUS	CDS	68108968	68109025	1	-	0	ID=g30530.t1.CDS8;Parent=g30530.t1;
OW569407.1_Cistogaster_globosa_genome_assembly,_chromosome:_5	AUGUSTUS	exon	68108968	68109025	.	-	.	ID=g30530.t1.exon8;Parent=g30530.t1;
OW569407.1_Cistogaster_globosa_genome_assembly,_chromosome:_5	AUGUSTUS	start_codon	68109023	68109025	.	-	0	ID=g30530.t1.start1;Parent=g30530.t1;
OW569407.1_Cistogaster_globosa_genome_assembly,_chromosome:_5	AUGUSTUS	gene	68229318	68232453	.	-	.	ID=g30531;
OW569407.1_Cistogaster_globosa_genome_assembly,_chromosome:_5	AUGUSTUS	mRNA	68229318	68232453	0.24	-	.	ID=g30531.t1;Parent=g30531;
OW569407.1_Cistogaster_globosa_genome_assembly,_chromosome:_5	AUGUSTUS	stop_codon	68229318	68229320	.	-	0	ID=g30531.t1.stop1;Parent=g30531.t1;
OW569407.1_Cistogaster_globosa_genome_assembly,_chromosome:_5	AUGUSTUS	CDS	68229318	68229574	0.26	-	2	ID=g30531.t1.CDS1;Parent=g30531.t1;
OW569407.1_Cistogaster_globosa_genome_assembly,_chromosome:_5	AUGUSTUS	exon	68229318	68229574	.	-	.	ID=g30531.t1.exon1;Parent=g30531.t1;
OW569407.1_Cistogaster_globosa_genome_assembly,_chromosome:_5	AUGUSTUS	intron	68229575	68232443	0.24	-	.	ID=g30531.t1.intron1;Parent=g30531.t1;
OW569407.1_Cistogaster_globosa_genome_assembly,_chromosome:_5	AUGUSTUS	CDS	68232444	68232453	0.36	-	0	ID=g30531.t1.CDS2;Parent=g30531.t1;
OW569407.1_Cistogaster_globosa_genome_assembly,_chromosome:_5	AUGUSTUS	exon	68232444	68232453	.	-	.	ID=g30531.t1.exon2;Parent=g30531.t1;
OW569407.1_Cistogaster_globosa_genome_assembly,_chromosome:_5	AUGUSTUS	start_codon	68232451	68232453	.	-	0	ID=g30531.t1.start1;Parent=g30531.t1;
OW569407.1_Cistogaster_globosa_genome_assembly,_chromosome:_5	AUGUSTUS	gene	68255409	68256831	.	-	.	ID=g30532;
OW569407.1_Cistogaster_globosa_genome_assembly,_chromosome:_5	AUGUSTUS	mRNA	68255409	68256831	0.77	-	.	ID=g30532.t1;Parent=g30532;
OW569407.1_Cistogaster_globosa_genome_assembly,_chromosome:_5	AUGUSTUS	stop_codon	68255409	68255411	.	-	0	ID=g30532.t1.stop1;Parent=g30532.t1;
OW569407.1_Cistogaster_globosa_genome_assembly,_chromosome:_5	AUGUSTUS	CDS	68255409	68256380	0.94	-	0	ID=g30532.t1.CDS1;Parent=g30532.t1;
OW569407.1_Cistogaster_globosa_genome_assembly,_chromosome:_5	AUGUSTUS	exon	68255409	68256380	.	-	.	ID=g30532.t1.exon1;Parent=g30532.t1;
OW569407.1_Cistogaster_globosa_genome_assembly,_chromosome:_5	AUGUSTUS	intron	68256381	68256525	0.79	-	.	ID=g30532.t1.intron1;Parent=g30532.t1;
OW569407.1_Cistogaster_globosa_genome_assembly,_chromosome:_5	AUGUSTUS	CDS	68256526	68256831	0.83	-	0	ID=g30532.t1.CDS2;Parent=g30532.t1;
OW569407.1_Cistogaster_globosa_genome_assembly,_chromosome:_5	AUGUSTUS	exon	68256526	68256831	.	-	.	ID=g30532.t1.exon2;Parent=g30532.t1;
OW569407.1_Cistogaster_globosa_genome_assembly,_chromosome:_5	AUGUSTUS	start_codon	68256829	68256831	.	-	0	ID=g30532.t1.start1;Parent=g30532.t1;
OW569407.1_Cistogaster_globosa_genome_assembly,_chromosome:_5	AUGUSTUS	gene	68258283	68259551	.	-	.	ID=g30533;
OW569407.1_Cistogaster_globosa_genome_assembly,_chromosome:_5	AUGUSTUS	mRNA	68258283	68259551	0.36	-	.	ID=g30533.t1;Parent=g30533;
OW569407.1_Cistogaster_globosa_genome_assembly,_chromosome:_5	AUGUSTUS	stop_codon	68258283	68258285	.	-	0	ID=g30533.t1.stop1;Parent=g30533.t1;
OW569407.1_Cistogaster_globosa_genome_assembly,_chromosome:_5	AUGUSTUS	CDS	68258283	68258644	0.64	-	2	ID=g30533.t1.CDS1;Parent=g30533.t1;
OW569407.1_Cistogaster_globosa_genome_assembly,_chromosome:_5	AUGUSTUS	exon	68258283	68258644	.	-	.	ID=g30533.t1.exon1;Parent=g30533.t1;
OW569407.1_Cistogaster_globosa_genome_assembly,_chromosome:_5	AUGUSTUS	intron	68258645	68258716	0.37	-	.	ID=g30533.t1.intron1;Parent=g30533.t1;
OW569407.1_Cistogaster_globosa_genome_assembly,_chromosome:_5	AUGUSTUS	CDS	68258717	68259551	0.59	-	0	ID=g30533.t1.CDS2;Parent=g30533.t1;
OW569407.1_Cistogaster_globosa_genome_assembly,_chromosome:_5	AUGUSTUS	exon	68258717	68259551	.	-	.	ID=g30533.t1.exon2;Parent=g30533.t1;
OW569407.1_Cistogaster_globosa_genome_assembly,_chromosome:_5	AUGUSTUS	start_codon	68259549	68259551	.	-	0	ID=g30533.t1.start1;Parent=g30533.t1;
OW569407.1_Cistogaster_globosa_genome_assembly,_chromosome:_5	AUGUSTUS	gene	68277750	68278322	.	-	.	ID=g30534;
OW569407.1_Cistogaster_globosa_genome_assembly,_chromosome:_5	AUGUSTUS	mRNA	68277750	68278322	1	-	.	ID=g30534.t1;Parent=g30534;
OW569407.1_Cistogaster_globosa_genome_assembly,_chromosome:_5	AUGUSTUS	stop_codon	68277750	68277752	.	-	0	ID=g30534.t1.stop1;Parent=g30534.t1;
OW569407.1_Cistogaster_globosa_genome_assembly,_chromosome:_5	AUGUSTUS	CDS	68277750	68278026	1	-	1	ID=g30534.t1.CDS1;Parent=g30534.t1;
OW569407.1_Cistogaster_globosa_genome_assembly,_chromosome:_5	AUGUSTUS	exon	68277750	68278026	.	-	.	ID=g30534.t1.exon1;Parent=g30534.t1;
OW569407.1_Cistogaster_globosa_genome_assembly,_chromosome:_5	AUGUSTUS	intron	68278027	68278086	1	-	.	ID=g30534.t1.intron1;Parent=g30534.t1;
OW569407.1_Cistogaster_globosa_genome_assembly,_chromosome:_5	AUGUSTUS	CDS	68278087	68278168	1	-	2	ID=g30534.t1.CDS2;Parent=g30534.t1;
OW569407.1_Cistogaster_globosa_genome_assembly,_chromosome:_5	AUGUSTUS	exon	68278087	68278168	.	-	.	ID=g30534.t1.exon2;Parent=g30534.t1;
OW569407.1_Cistogaster_globosa_genome_assembly,_chromosome:_5	AUGUSTUS	intron	68278169	68278228	1	-	.	ID=g30534.t1.intron2;Parent=g30534.t1;
OW569407.1_Cistogaster_globosa_genome_assembly,_chromosome:_5	AUGUSTUS	CDS	68278229	68278322	1	-	0	ID=g30534.t1.CDS3;Parent=g30534.t1;
OW569407.1_Cistogaster_globosa_genome_assembly,_chromosome:_5	AUGUSTUS	exon	68278229	68278322	.	-	.	ID=g30534.t1.exon3;Parent=g30534.t1;
OW569407.1_Cistogaster_globosa_genome_assembly,_chromosome:_5	AUGUSTUS	start_codon	68278320	68278322	.	-	0	ID=g30534.t1.start1;Parent=g30534.t1;
OW569407.1_Cistogaster_globosa_genome_assembly,_chromosome:_5	AUGUSTUS	gene	68279915	68281917	.	+	.	ID=g30535;
OW569407.1_Cistogaster_globosa_genome_assembly,_chromosome:_5	AUGUSTUS	mRNA	68279915	68281917	1	+	.	ID=g30535.t1;Parent=g30535;
OW569407.1_Cistogaster_globosa_genome_assembly,_chromosome:_5	AUGUSTUS	start_codon	68279915	68279917	.	+	0	ID=g30535.t1.start1;Parent=g30535.t1;
OW569407.1_Cistogaster_globosa_genome_assembly,_chromosome:_5	AUGUSTUS	CDS	68279915	68280654	1	+	0	ID=g30535.t1.CDS1;Parent=g30535.t1;
OW569407.1_Cistogaster_globosa_genome_assembly,_chromosome:_5	AUGUSTUS	exon	68279915	68280654	.	+	.	ID=g30535.t1.exon1;Parent=g30535.t1;
OW569407.1_Cistogaster_globosa_genome_assembly,_chromosome:_5	AUGUSTUS	intron	68280655	68280708	1	+	.	ID=g30535.t1.intron1;Parent=g30535.t1;
OW569407.1_Cistogaster_globosa_genome_assembly,_chromosome:_5	AUGUSTUS	CDS	68280709	68280872	1	+	1	ID=g30535.t1.CDS2;Parent=g30535.t1;
OW569407.1_Cistogaster_globosa_genome_assembly,_chromosome:_5	AUGUSTUS	exon	68280709	68280872	.	+	.	ID=g30535.t1.exon2;Parent=g30535.t1;
OW569407.1_Cistogaster_globosa_genome_assembly,_chromosome:_5	AUGUSTUS	intron	68280873	68280942	1	+	.	ID=g30535.t1.intron2;Parent=g30535.t1;
OW569407.1_Cistogaster_globosa_genome_assembly,_chromosome:_5	AUGUSTUS	CDS	68280943	68281052	1	+	2	ID=g30535.t1.CDS3;Parent=g30535.t1;
OW569407.1_Cistogaster_globosa_genome_assembly,_chromosome:_5	AUGUSTUS	exon	68280943	68281052	.	+	.	ID=g30535.t1.exon3;Parent=g30535.t1;
OW569407.1_Cistogaster_globosa_genome_assembly,_chromosome:_5	AUGUSTUS	intron	68281053	68281229	1	+	.	ID=g30535.t1.intron3;Parent=g30535.t1;
OW569407.1_Cistogaster_globosa_genome_assembly,_chromosome:_5	AUGUSTUS	CDS	68281230	68281689	1	+	0	ID=g30535.t1.CDS4;Parent=g30535.t1;
OW569407.1_Cistogaster_globosa_genome_assembly,_chromosome:_5	AUGUSTUS	exon	68281230	68281689	.	+	.	ID=g30535.t1.exon4;Parent=g30535.t1;
OW569407.1_Cistogaster_globosa_genome_assembly,_chromosome:_5	AUGUSTUS	intron	68281690	68281828	1	+	.	ID=g30535.t1.intron4;Parent=g30535.t1;
OW569407.1_Cistogaster_globosa_genome_assembly,_chromosome:_5	AUGUSTUS	CDS	68281829	68281917	1	+	2	ID=g30535.t1.CDS5;Parent=g30535.t1;
OW569407.1_Cistogaster_globosa_genome_assembly,_chromosome:_5	AUGUSTUS	exon	68281829	68281917	.	+	.	ID=g30535.t1.exon5;Parent=g30535.t1;
OW569407.1_Cistogaster_globosa_genome_assembly,_chromosome:_5	AUGUSTUS	stop_codon	68281915	68281917	.	+	0	ID=g30535.t1.stop1;Parent=g30535.t1;
OW569407.1_Cistogaster_globosa_genome_assembly,_chromosome:_5	AUGUSTUS	gene	68283591	68289992	.	-	.	ID=g30536;
OW569407.1_Cistogaster_globosa_genome_assembly,_chromosome:_5	AUGUSTUS	mRNA	68283591	68289992	1	-	.	ID=g30536.t1;Parent=g30536;
OW569407.1_Cistogaster_globosa_genome_assembly,_chromosome:_5	AUGUSTUS	stop_codon	68283591	68283593	.	-	0	ID=g30536.t1.stop1;Parent=g30536.t1;
OW569407.1_Cistogaster_globosa_genome_assembly,_chromosome:_5	AUGUSTUS	CDS	68283591	68283716	1	-	0	ID=g30536.t1.CDS1;Parent=g30536.t1;
OW569407.1_Cistogaster_globosa_genome_assembly,_chromosome:_5	AUGUSTUS	exon	68283591	68283716	.	-	.	ID=g30536.t1.exon1;Parent=g30536.t1;
OW569407.1_Cistogaster_globosa_genome_assembly,_chromosome:_5	AUGUSTUS	intron	68283717	68283785	1	-	.	ID=g30536.t1.intron1;Parent=g30536.t1;
OW569407.1_Cistogaster_globosa_genome_assembly,_chromosome:_5	AUGUSTUS	CDS	68283786	68284400	1	-	0	ID=g30536.t1.CDS2;Parent=g30536.t1;
OW569407.1_Cistogaster_globosa_genome_assembly,_chromosome:_5	AUGUSTUS	exon	68283786	68284400	.	-	.	ID=g30536.t1.exon2;Parent=g30536.t1;
OW569407.1_Cistogaster_globosa_genome_assembly,_chromosome:_5	AUGUSTUS	intron	68284401	68284476	1	-	.	ID=g30536.t1.intron2;Parent=g30536.t1;
OW569407.1_Cistogaster_globosa_genome_assembly,_chromosome:_5	AUGUSTUS	CDS	68284477	68284644	1	-	0	ID=g30536.t1.CDS3;Parent=g30536.t1;
OW569407.1_Cistogaster_globosa_genome_assembly,_chromosome:_5	AUGUSTUS	exon	68284477	68284644	.	-	.	ID=g30536.t1.exon3;Parent=g30536.t1;
OW569407.1_Cistogaster_globosa_genome_assembly,_chromosome:_5	AUGUSTUS	intron	68284645	68286839	1	-	.	ID=g30536.t1.intron3;Parent=g30536.t1;
OW569407.1_Cistogaster_globosa_genome_assembly,_chromosome:_5	AUGUSTUS	CDS	68286840	68286970	1	-	2	ID=g30536.t1.CDS4;Parent=g30536.t1;
OW569407.1_Cistogaster_globosa_genome_assembly,_chromosome:_5	AUGUSTUS	exon	68286840	68286970	.	-	.	ID=g30536.t1.exon4;Parent=g30536.t1;
OW569407.1_Cistogaster_globosa_genome_assembly,_chromosome:_5	AUGUSTUS	intron	68286971	68287031	1	-	.	ID=g30536.t1.intron4;Parent=g30536.t1;
OW569407.1_Cistogaster_globosa_genome_assembly,_chromosome:_5	AUGUSTUS	CDS	68287032	68287131	1	-	0	ID=g30536.t1.CDS5;Parent=g30536.t1;
OW569407.1_Cistogaster_globosa_genome_assembly,_chromosome:_5	AUGUSTUS	exon	68287032	68287131	.	-	.	ID=g30536.t1.exon5;Parent=g30536.t1;
OW569407.1_Cistogaster_globosa_genome_assembly,_chromosome:_5	AUGUSTUS	intron	68287132	68289374	1	-	.	ID=g30536.t1.intron5;Parent=g30536.t1;
OW569407.1_Cistogaster_globosa_genome_assembly,_chromosome:_5	AUGUSTUS	CDS	68289375	68289992	1	-	0	ID=g30536.t1.CDS6;Parent=g30536.t1;
OW569407.1_Cistogaster_globosa_genome_assembly,_chromosome:_5	AUGUSTUS	exon	68289375	68289992	.	-	.	ID=g30536.t1.exon6;Parent=g30536.t1;
OW569407.1_Cistogaster_globosa_genome_assembly,_chromosome:_5	AUGUSTUS	start_codon	68289990	68289992	.	-	0	ID=g30536.t1.start1;Parent=g30536.t1;
OW569407.1_Cistogaster_globosa_genome_assembly,_chromosome:_5	AUGUSTUS	mRNA	68283591	68289992	1	-	.	ID=g30536.t2;Parent=g30536;
OW569407.1_Cistogaster_globosa_genome_assembly,_chromosome:_5	AUGUSTUS	stop_codon	68283591	68283593	.	-	0	ID=g30536.t2.stop1;Parent=g30536.t2;
OW569407.1_Cistogaster_globosa_genome_assembly,_chromosome:_5	AUGUSTUS	CDS	68283591	68283716	1	-	0	ID=g30536.t2.CDS1;Parent=g30536.t2;
OW569407.1_Cistogaster_globosa_genome_assembly,_chromosome:_5	AUGUSTUS	exon	68283591	68283716	.	-	.	ID=g30536.t2.exon1;Parent=g30536.t2;
OW569407.1_Cistogaster_globosa_genome_assembly,_chromosome:_5	AUGUSTUS	intron	68283717	68283776	1	-	.	ID=g30536.t2.intron1;Parent=g30536.t2;
OW569407.1_Cistogaster_globosa_genome_assembly,_chromosome:_5	AUGUSTUS	CDS	68283777	68284400	1	-	0	ID=g30536.t2.CDS2;Parent=g30536.t2;
OW569407.1_Cistogaster_globosa_genome_assembly,_chromosome:_5	AUGUSTUS	exon	68283777	68284400	.	-	.	ID=g30536.t2.exon2;Parent=g30536.t2;
OW569407.1_Cistogaster_globosa_genome_assembly,_chromosome:_5	AUGUSTUS	intron	68284401	68284476	1	-	.	ID=g30536.t2.intron2;Parent=g30536.t2;
OW569407.1_Cistogaster_globosa_genome_assembly,_chromosome:_5	AUGUSTUS	CDS	68284477	68284644	1	-	0	ID=g30536.t2.CDS3;Parent=g30536.t2;
OW569407.1_Cistogaster_globosa_genome_assembly,_chromosome:_5	AUGUSTUS	exon	68284477	68284644	.	-	.	ID=g30536.t2.exon3;Parent=g30536.t2;
OW569407.1_Cistogaster_globosa_genome_assembly,_chromosome:_5	AUGUSTUS	intron	68284645	68286839	1	-	.	ID=g30536.t2.intron3;Parent=g30536.t2;
OW569407.1_Cistogaster_globosa_genome_assembly,_chromosome:_5	AUGUSTUS	CDS	68286840	68286970	1	-	2	ID=g30536.t2.CDS4;Parent=g30536.t2;
OW569407.1_Cistogaster_globosa_genome_assembly,_chromosome:_5	AUGUSTUS	exon	68286840	68286970	.	-	.	ID=g30536.t2.exon4;Parent=g30536.t2;
OW569407.1_Cistogaster_globosa_genome_assembly,_chromosome:_5	AUGUSTUS	intron	68286971	68287031	1	-	.	ID=g30536.t2.intron4;Parent=g30536.t2;
OW569407.1_Cistogaster_globosa_genome_assembly,_chromosome:_5	AUGUSTUS	CDS	68287032	68287131	1	-	0	ID=g30536.t2.CDS5;Parent=g30536.t2;
OW569407.1_Cistogaster_globosa_genome_assembly,_chromosome:_5	AUGUSTUS	exon	68287032	68287131	.	-	.	ID=g30536.t2.exon5;Parent=g30536.t2;
OW569407.1_Cistogaster_globosa_genome_assembly,_chromosome:_5	AUGUSTUS	intron	68287132	68289374	1	-	.	ID=g30536.t2.intron5;Parent=g30536.t2;
OW569407.1_Cistogaster_globosa_genome_assembly,_chromosome:_5	AUGUSTUS	CDS	68289375	68289992	1	-	0	ID=g30536.t2.CDS6;Parent=g30536.t2;
OW569407.1_Cistogaster_globosa_genome_assembly,_chromosome:_5	AUGUSTUS	exon	68289375	68289992	.	-	.	ID=g30536.t2.exon6;Parent=g30536.t2;
OW569407.1_Cistogaster_globosa_genome_assembly,_chromosome:_5	AUGUSTUS	start_codon	68289990	68289992	.	-	0	ID=g30536.t2.start1;Parent=g30536.t2;
OW569407.1_Cistogaster_globosa_genome_assembly,_chromosome:_5	AUGUSTUS	gene	68296270	68296554	.	-	.	ID=g30537;
OW569407.1_Cistogaster_globosa_genome_assembly,_chromosome:_5	AUGUSTUS	mRNA	68296270	68296554	1	-	.	ID=g30537.t1;Parent=g30537;
OW569407.1_Cistogaster_globosa_genome_assembly,_chromosome:_5	AUGUSTUS	stop_codon	68296270	68296272	.	-	0	ID=g30537.t1.stop1;Parent=g30537.t1;
OW569407.1_Cistogaster_globosa_genome_assembly,_chromosome:_5	AUGUSTUS	CDS	68296270	68296554	1	-	0	ID=g30537.t1.CDS1;Parent=g30537.t1;
OW569407.1_Cistogaster_globosa_genome_assembly,_chromosome:_5	AUGUSTUS	exon	68296270	68296554	.	-	.	ID=g30537.t1.exon1;Parent=g30537.t1;
OW569407.1_Cistogaster_globosa_genome_assembly,_chromosome:_5	AUGUSTUS	start_codon	68296552	68296554	.	-	0	ID=g30537.t1.start1;Parent=g30537.t1;
OW569407.1_Cistogaster_globosa_genome_assembly,_chromosome:_5	AUGUSTUS	gene	68303078	68304007	.	+	.	ID=g30538;
OW569407.1_Cistogaster_globosa_genome_assembly,_chromosome:_5	AUGUSTUS	mRNA	68303078	68304007	1	+	.	ID=g30538.t1;Parent=g30538;
OW569407.1_Cistogaster_globosa_genome_assembly,_chromosome:_5	AUGUSTUS	start_codon	68303078	68303080	.	+	0	ID=g30538.t1.start1;Parent=g30538.t1;
OW569407.1_Cistogaster_globosa_genome_assembly,_chromosome:_5	AUGUSTUS	CDS	68303078	68303273	1	+	0	ID=g30538.t1.CDS1;Parent=g30538.t1;
OW569407.1_Cistogaster_globosa_genome_assembly,_chromosome:_5	AUGUSTUS	exon	68303078	68303273	.	+	.	ID=g30538.t1.exon1;Parent=g30538.t1;
OW569407.1_Cistogaster_globosa_genome_assembly,_chromosome:_5	AUGUSTUS	intron	68303274	68303337	1	+	.	ID=g30538.t1.intron1;Parent=g30538.t1;
OW569407.1_Cistogaster_globosa_genome_assembly,_chromosome:_5	AUGUSTUS	CDS	68303338	68303635	1	+	2	ID=g30538.t1.CDS2;Parent=g30538.t1;
OW569407.1_Cistogaster_globosa_genome_assembly,_chromosome:_5	AUGUSTUS	exon	68303338	68303635	.	+	.	ID=g30538.t1.exon2;Parent=g30538.t1;
OW569407.1_Cistogaster_globosa_genome_assembly,_chromosome:_5	AUGUSTUS	intron	68303636	68303688	1	+	.	ID=g30538.t1.intron2;Parent=g30538.t1;
OW569407.1_Cistogaster_globosa_genome_assembly,_chromosome:_5	AUGUSTUS	CDS	68303689	68304007	1	+	1	ID=g30538.t1.CDS3;Parent=g30538.t1;
OW569407.1_Cistogaster_globosa_genome_assembly,_chromosome:_5	AUGUSTUS	exon	68303689	68304007	.	+	.	ID=g30538.t1.exon3;Parent=g30538.t1;
OW569407.1_Cistogaster_globosa_genome_assembly,_chromosome:_5	AUGUSTUS	stop_codon	68304005	68304007	.	+	0	ID=g30538.t1.stop1;Parent=g30538.t1;
OW569407.1_Cistogaster_globosa_genome_assembly,_chromosome:_5	AUGUSTUS	mRNA	68303078	68304007	0.99	+	.	ID=g30538.t2;Parent=g30538;
OW569407.1_Cistogaster_globosa_genome_assembly,_chromosome:_5	AUGUSTUS	start_codon	68303078	68303080	.	+	0	ID=g30538.t2.start1;Parent=g30538.t2;
OW569407.1_Cistogaster_globosa_genome_assembly,_chromosome:_5	AUGUSTUS	CDS	68303078	68303273	1	+	0	ID=g30538.t2.CDS1;Parent=g30538.t2;
OW569407.1_Cistogaster_globosa_genome_assembly,_chromosome:_5	AUGUSTUS	exon	68303078	68303273	.	+	.	ID=g30538.t2.exon1;Parent=g30538.t2;
OW569407.1_Cistogaster_globosa_genome_assembly,_chromosome:_5	AUGUSTUS	intron	68303274	68303337	1	+	.	ID=g30538.t2.intron1;Parent=g30538.t2;
OW569407.1_Cistogaster_globosa_genome_assembly,_chromosome:_5	AUGUSTUS	CDS	68303338	68303635	1	+	2	ID=g30538.t2.CDS2;Parent=g30538.t2;
OW569407.1_Cistogaster_globosa_genome_assembly,_chromosome:_5	AUGUSTUS	exon	68303338	68303635	.	+	.	ID=g30538.t2.exon2;Parent=g30538.t2;
OW569407.1_Cistogaster_globosa_genome_assembly,_chromosome:_5	AUGUSTUS	intron	68303636	68303691	0.99	+	.	ID=g30538.t2.intron2;Parent=g30538.t2;
OW569407.1_Cistogaster_globosa_genome_assembly,_chromosome:_5	AUGUSTUS	CDS	68303692	68304007	0.99	+	1	ID=g30538.t2.CDS3;Parent=g30538.t2;
OW569407.1_Cistogaster_globosa_genome_assembly,_chromosome:_5	AUGUSTUS	exon	68303692	68304007	.	+	.	ID=g30538.t2.exon3;Parent=g30538.t2;
OW569407.1_Cistogaster_globosa_genome_assembly,_chromosome:_5	AUGUSTUS	stop_codon	68304005	68304007	.	+	0	ID=g30538.t2.stop1;Parent=g30538.t2;
OW569407.1_Cistogaster_globosa_genome_assembly,_chromosome:_5	AUGUSTUS	gene	68306329	68314858	.	-	.	ID=g30539;
OW569407.1_Cistogaster_globosa_genome_assembly,_chromosome:_5	AUGUSTUS	mRNA	68306329	68314858	1	-	.	ID=g30539.t1;Parent=g30539;
OW569407.1_Cistogaster_globosa_genome_assembly,_chromosome:_5	AUGUSTUS	stop_codon	68306329	68306331	.	-	0	ID=g30539.t1.stop1;Parent=g30539.t1;
OW569407.1_Cistogaster_globosa_genome_assembly,_chromosome:_5	AUGUSTUS	CDS	68306329	68306592	1	-	0	ID=g30539.t1.CDS1;Parent=g30539.t1;
OW569407.1_Cistogaster_globosa_genome_assembly,_chromosome:_5	AUGUSTUS	exon	68306329	68306592	.	-	.	ID=g30539.t1.exon1;Parent=g30539.t1;
OW569407.1_Cistogaster_globosa_genome_assembly,_chromosome:_5	AUGUSTUS	intron	68306593	68308447	1	-	.	ID=g30539.t1.intron1;Parent=g30539.t1;
OW569407.1_Cistogaster_globosa_genome_assembly,_chromosome:_5	AUGUSTUS	CDS	68308448	68308574	1	-	1	ID=g30539.t1.CDS2;Parent=g30539.t1;
OW569407.1_Cistogaster_globosa_genome_assembly,_chromosome:_5	AUGUSTUS	exon	68308448	68308574	.	-	.	ID=g30539.t1.exon2;Parent=g30539.t1;
OW569407.1_Cistogaster_globosa_genome_assembly,_chromosome:_5	AUGUSTUS	intron	68308575	68308653	1	-	.	ID=g30539.t1.intron2;Parent=g30539.t1;
OW569407.1_Cistogaster_globosa_genome_assembly,_chromosome:_5	AUGUSTUS	CDS	68308654	68308769	1	-	0	ID=g30539.t1.CDS3;Parent=g30539.t1;
OW569407.1_Cistogaster_globosa_genome_assembly,_chromosome:_5	AUGUSTUS	exon	68308654	68308769	.	-	.	ID=g30539.t1.exon3;Parent=g30539.t1;
OW569407.1_Cistogaster_globosa_genome_assembly,_chromosome:_5	AUGUSTUS	intron	68308770	68308836	1	-	.	ID=g30539.t1.intron3;Parent=g30539.t1;
OW569407.1_Cistogaster_globosa_genome_assembly,_chromosome:_5	AUGUSTUS	CDS	68308837	68308963	1	-	1	ID=g30539.t1.CDS4;Parent=g30539.t1;
OW569407.1_Cistogaster_globosa_genome_assembly,_chromosome:_5	AUGUSTUS	exon	68308837	68308963	.	-	.	ID=g30539.t1.exon4;Parent=g30539.t1;
OW569407.1_Cistogaster_globosa_genome_assembly,_chromosome:_5	AUGUSTUS	intron	68308964	68309028	1	-	.	ID=g30539.t1.intron4;Parent=g30539.t1;
OW569407.1_Cistogaster_globosa_genome_assembly,_chromosome:_5	AUGUSTUS	CDS	68309029	68309405	1	-	0	ID=g30539.t1.CDS5;Parent=g30539.t1;
OW569407.1_Cistogaster_globosa_genome_assembly,_chromosome:_5	AUGUSTUS	exon	68309029	68309405	.	-	.	ID=g30539.t1.exon5;Parent=g30539.t1;
OW569407.1_Cistogaster_globosa_genome_assembly,_chromosome:_5	AUGUSTUS	intron	68309406	68309473	1	-	.	ID=g30539.t1.intron5;Parent=g30539.t1;
OW569407.1_Cistogaster_globosa_genome_assembly,_chromosome:_5	AUGUSTUS	CDS	68309474	68309609	1	-	1	ID=g30539.t1.CDS6;Parent=g30539.t1;
OW569407.1_Cistogaster_globosa_genome_assembly,_chromosome:_5	AUGUSTUS	exon	68309474	68309609	.	-	.	ID=g30539.t1.exon6;Parent=g30539.t1;
OW569407.1_Cistogaster_globosa_genome_assembly,_chromosome:_5	AUGUSTUS	intron	68309610	68311651	1	-	.	ID=g30539.t1.intron6;Parent=g30539.t1;
OW569407.1_Cistogaster_globosa_genome_assembly,_chromosome:_5	AUGUSTUS	CDS	68311652	68311881	1	-	0	ID=g30539.t1.CDS7;Parent=g30539.t1;
OW569407.1_Cistogaster_globosa_genome_assembly,_chromosome:_5	AUGUSTUS	exon	68311652	68311881	.	-	.	ID=g30539.t1.exon7;Parent=g30539.t1;
OW569407.1_Cistogaster_globosa_genome_assembly,_chromosome:_5	AUGUSTUS	intron	68311882	68312208	1	-	.	ID=g30539.t1.intron7;Parent=g30539.t1;
OW569407.1_Cistogaster_globosa_genome_assembly,_chromosome:_5	AUGUSTUS	CDS	68312209	68312343	1	-	0	ID=g30539.t1.CDS8;Parent=g30539.t1;
OW569407.1_Cistogaster_globosa_genome_assembly,_chromosome:_5	AUGUSTUS	exon	68312209	68312343	.	-	.	ID=g30539.t1.exon8;Parent=g30539.t1;
OW569407.1_Cistogaster_globosa_genome_assembly,_chromosome:_5	AUGUSTUS	intron	68312344	68314362	1	-	.	ID=g30539.t1.intron8;Parent=g30539.t1;
OW569407.1_Cistogaster_globosa_genome_assembly,_chromosome:_5	AUGUSTUS	CDS	68314363	68314646	1	-	2	ID=g30539.t1.CDS9;Parent=g30539.t1;
OW569407.1_Cistogaster_globosa_genome_assembly,_chromosome:_5	AUGUSTUS	exon	68314363	68314646	.	-	.	ID=g30539.t1.exon9;Parent=g30539.t1;
OW569407.1_Cistogaster_globosa_genome_assembly,_chromosome:_5	AUGUSTUS	intron	68314647	68314704	1	-	.	ID=g30539.t1.intron9;Parent=g30539.t1;
OW569407.1_Cistogaster_globosa_genome_assembly,_chromosome:_5	AUGUSTUS	CDS	68314705	68314858	1	-	0	ID=g30539.t1.CDS10;Parent=g30539.t1;
OW569407.1_Cistogaster_globosa_genome_assembly,_chromosome:_5	AUGUSTUS	exon	68314705	68314858	.	-	.	ID=g30539.t1.exon10;Parent=g30539.t1;
OW569407.1_Cistogaster_globosa_genome_assembly,_chromosome:_5	AUGUSTUS	start_codon	68314856	68314858	.	-	0	ID=g30539.t1.start1;Parent=g30539.t1;
OW569407.1_Cistogaster_globosa_genome_assembly,_chromosome:_5	AUGUSTUS	gene	68346377	68351394	.	-	.	ID=g30540;
OW569407.1_Cistogaster_globosa_genome_assembly,_chromosome:_5	AUGUSTUS	mRNA	68346377	68351394	1	-	.	ID=g30540.t1;Parent=g30540;
OW569407.1_Cistogaster_globosa_genome_assembly,_chromosome:_5	AUGUSTUS	stop_codon	68346377	68346379	.	-	0	ID=g30540.t1.stop1;Parent=g30540.t1;
OW569407.1_Cistogaster_globosa_genome_assembly,_chromosome:_5	AUGUSTUS	CDS	68346377	68346502	1	-	0	ID=g30540.t1.CDS1;Parent=g30540.t1;
OW569407.1_Cistogaster_globosa_genome_assembly,_chromosome:_5	AUGUSTUS	exon	68346377	68346502	.	-	.	ID=g30540.t1.exon1;Parent=g30540.t1;
OW569407.1_Cistogaster_globosa_genome_assembly,_chromosome:_5	AUGUSTUS	intron	68346503	68351160	1	-	.	ID=g30540.t1.intron1;Parent=g30540.t1;
OW569407.1_Cistogaster_globosa_genome_assembly,_chromosome:_5	AUGUSTUS	CDS	68351161	68351394	1	-	0	ID=g30540.t1.CDS2;Parent=g30540.t1;
OW569407.1_Cistogaster_globosa_genome_assembly,_chromosome:_5	AUGUSTUS	exon	68351161	68351394	.	-	.	ID=g30540.t1.exon2;Parent=g30540.t1;
OW569407.1_Cistogaster_globosa_genome_assembly,_chromosome:_5	AUGUSTUS	start_codon	68351392	68351394	.	-	0	ID=g30540.t1.start1;Parent=g30540.t1;
OW569407.1_Cistogaster_globosa_genome_assembly,_chromosome:_5	AUGUSTUS	gene	68358061	68358576	.	+	.	ID=g30541;
OW569407.1_Cistogaster_globosa_genome_assembly,_chromosome:_5	AUGUSTUS	mRNA	68358061	68358576	1	+	.	ID=g30541.t1;Parent=g30541;
OW569407.1_Cistogaster_globosa_genome_assembly,_chromosome:_5	AUGUSTUS	start_codon	68358061	68358063	.	+	0	ID=g30541.t1.start1;Parent=g30541.t1;
OW569407.1_Cistogaster_globosa_genome_assembly,_chromosome:_5	AUGUSTUS	CDS	68358061	68358077	1	+	0	ID=g30541.t1.CDS1;Parent=g30541.t1;
OW569407.1_Cistogaster_globosa_genome_assembly,_chromosome:_5	AUGUSTUS	exon	68358061	68358077	.	+	.	ID=g30541.t1.exon1;Parent=g30541.t1;
OW569407.1_Cistogaster_globosa_genome_assembly,_chromosome:_5	AUGUSTUS	intron	68358078	68358356	1	+	.	ID=g30541.t1.intron1;Parent=g30541.t1;
OW569407.1_Cistogaster_globosa_genome_assembly,_chromosome:_5	AUGUSTUS	CDS	68358357	68358576	1	+	1	ID=g30541.t1.CDS2;Parent=g30541.t1;
OW569407.1_Cistogaster_globosa_genome_assembly,_chromosome:_5	AUGUSTUS	exon	68358357	68358576	.	+	.	ID=g30541.t1.exon2;Parent=g30541.t1;
OW569407.1_Cistogaster_globosa_genome_assembly,_chromosome:_5	AUGUSTUS	stop_codon	68358574	68358576	.	+	0	ID=g30541.t1.stop1;Parent=g30541.t1;
OW569407.1_Cistogaster_globosa_genome_assembly,_chromosome:_5	AUGUSTUS	gene	68378132	68393247	.	+	.	ID=g30542;
OW569407.1_Cistogaster_globosa_genome_assembly,_chromosome:_5	AUGUSTUS	mRNA	68378421	68393247	1	+	.	ID=g30542.t1;Parent=g30542;
OW569407.1_Cistogaster_globosa_genome_assembly,_chromosome:_5	AUGUSTUS	start_codon	68378421	68378423	.	+	0	ID=g30542.t1.start1;Parent=g30542.t1;
OW569407.1_Cistogaster_globosa_genome_assembly,_chromosome:_5	AUGUSTUS	CDS	68378421	68378597	1	+	0	ID=g30542.t1.CDS1;Parent=g30542.t1;
OW569407.1_Cistogaster_globosa_genome_assembly,_chromosome:_5	AUGUSTUS	exon	68378421	68378597	.	+	.	ID=g30542.t1.exon1;Parent=g30542.t1;
OW569407.1_Cistogaster_globosa_genome_assembly,_chromosome:_5	AUGUSTUS	intron	68378598	68378670	1	+	.	ID=g30542.t1.intron1;Parent=g30542.t1;
OW569407.1_Cistogaster_globosa_genome_assembly,_chromosome:_5	AUGUSTUS	CDS	68378671	68378724	1	+	0	ID=g30542.t1.CDS2;Parent=g30542.t1;
OW569407.1_Cistogaster_globosa_genome_assembly,_chromosome:_5	AUGUSTUS	exon	68378671	68378724	.	+	.	ID=g30542.t1.exon2;Parent=g30542.t1;
OW569407.1_Cistogaster_globosa_genome_assembly,_chromosome:_5	AUGUSTUS	intron	68378725	68378806	1	+	.	ID=g30542.t1.intron2;Parent=g30542.t1;
OW569407.1_Cistogaster_globosa_genome_assembly,_chromosome:_5	AUGUSTUS	CDS	68378807	68379067	1	+	0	ID=g30542.t1.CDS3;Parent=g30542.t1;
OW569407.1_Cistogaster_globosa_genome_assembly,_chromosome:_5	AUGUSTUS	exon	68378807	68379067	.	+	.	ID=g30542.t1.exon3;Parent=g30542.t1;
OW569407.1_Cistogaster_globosa_genome_assembly,_chromosome:_5	AUGUSTUS	intron	68379068	68379142	1	+	.	ID=g30542.t1.intron3;Parent=g30542.t1;
OW569407.1_Cistogaster_globosa_genome_assembly,_chromosome:_5	AUGUSTUS	CDS	68379143	68379592	1	+	0	ID=g30542.t1.CDS4;Parent=g30542.t1;
OW569407.1_Cistogaster_globosa_genome_assembly,_chromosome:_5	AUGUSTUS	exon	68379143	68379592	.	+	.	ID=g30542.t1.exon4;Parent=g30542.t1;
OW569407.1_Cistogaster_globosa_genome_assembly,_chromosome:_5	AUGUSTUS	intron	68379593	68383450	1	+	.	ID=g30542.t1.intron4;Parent=g30542.t1;
OW569407.1_Cistogaster_globosa_genome_assembly,_chromosome:_5	AUGUSTUS	CDS	68383451	68383483	1	+	0	ID=g30542.t1.CDS5;Parent=g30542.t1;
OW569407.1_Cistogaster_globosa_genome_assembly,_chromosome:_5	AUGUSTUS	exon	68383451	68383483	.	+	.	ID=g30542.t1.exon5;Parent=g30542.t1;
OW569407.1_Cistogaster_globosa_genome_assembly,_chromosome:_5	AUGUSTUS	intron	68383484	68383721	1	+	.	ID=g30542.t1.intron5;Parent=g30542.t1;
OW569407.1_Cistogaster_globosa_genome_assembly,_chromosome:_5	AUGUSTUS	CDS	68383722	68384261	1	+	0	ID=g30542.t1.CDS6;Parent=g30542.t1;
OW569407.1_Cistogaster_globosa_genome_assembly,_chromosome:_5	AUGUSTUS	exon	68383722	68384261	.	+	.	ID=g30542.t1.exon6;Parent=g30542.t1;
OW569407.1_Cistogaster_globosa_genome_assembly,_chromosome:_5	AUGUSTUS	intron	68384262	68385846	1	+	.	ID=g30542.t1.intron6;Parent=g30542.t1;
OW569407.1_Cistogaster_globosa_genome_assembly,_chromosome:_5	AUGUSTUS	CDS	68385847	68386662	1	+	0	ID=g30542.t1.CDS7;Parent=g30542.t1;
OW569407.1_Cistogaster_globosa_genome_assembly,_chromosome:_5	AUGUSTUS	exon	68385847	68386662	.	+	.	ID=g30542.t1.exon7;Parent=g30542.t1;
OW569407.1_Cistogaster_globosa_genome_assembly,_chromosome:_5	AUGUSTUS	intron	68386663	68392677	1	+	.	ID=g30542.t1.intron7;Parent=g30542.t1;
OW569407.1_Cistogaster_globosa_genome_assembly,_chromosome:_5	AUGUSTUS	CDS	68392678	68393247	1	+	0	ID=g30542.t1.CDS8;Parent=g30542.t1;
OW569407.1_Cistogaster_globosa_genome_assembly,_chromosome:_5	AUGUSTUS	exon	68392678	68393247	.	+	.	ID=g30542.t1.exon8;Parent=g30542.t1;
OW569407.1_Cistogaster_globosa_genome_assembly,_chromosome:_5	AUGUSTUS	stop_codon	68393245	68393247	.	+	0	ID=g30542.t1.stop1;Parent=g30542.t1;
OW569407.1_Cistogaster_globosa_genome_assembly,_chromosome:_5	AUGUSTUS	mRNA	68378132	68393247	0.6	+	.	ID=g30542.t2;Parent=g30542;
OW569407.1_Cistogaster_globosa_genome_assembly,_chromosome:_5	AUGUSTUS	start_codon	68378132	68378134	.	+	0	ID=g30542.t2.start1;Parent=g30542.t2;
OW569407.1_Cistogaster_globosa_genome_assembly,_chromosome:_5	AUGUSTUS	CDS	68378132	68378175	0.6	+	0	ID=g30542.t2.CDS1;Parent=g30542.t2;
OW569407.1_Cistogaster_globosa_genome_assembly,_chromosome:_5	AUGUSTUS	exon	68378132	68378175	.	+	.	ID=g30542.t2.exon1;Parent=g30542.t2;
OW569407.1_Cistogaster_globosa_genome_assembly,_chromosome:_5	AUGUSTUS	intron	68378176	68378326	0.6	+	.	ID=g30542.t2.intron1;Parent=g30542.t2;
OW569407.1_Cistogaster_globosa_genome_assembly,_chromosome:_5	AUGUSTUS	CDS	68378327	68378597	1	+	1	ID=g30542.t2.CDS2;Parent=g30542.t2;
OW569407.1_Cistogaster_globosa_genome_assembly,_chromosome:_5	AUGUSTUS	exon	68378327	68378597	.	+	.	ID=g30542.t2.exon2;Parent=g30542.t2;
OW569407.1_Cistogaster_globosa_genome_assembly,_chromosome:_5	AUGUSTUS	intron	68378598	68378670	1	+	.	ID=g30542.t2.intron2;Parent=g30542.t2;
OW569407.1_Cistogaster_globosa_genome_assembly,_chromosome:_5	AUGUSTUS	CDS	68378671	68378724	1	+	0	ID=g30542.t2.CDS3;Parent=g30542.t2;
OW569407.1_Cistogaster_globosa_genome_assembly,_chromosome:_5	AUGUSTUS	exon	68378671	68378724	.	+	.	ID=g30542.t2.exon3;Parent=g30542.t2;
OW569407.1_Cistogaster_globosa_genome_assembly,_chromosome:_5	AUGUSTUS	intron	68378725	68378806	1	+	.	ID=g30542.t2.intron3;Parent=g30542.t2;
OW569407.1_Cistogaster_globosa_genome_assembly,_chromosome:_5	AUGUSTUS	CDS	68378807	68379067	1	+	0	ID=g30542.t2.CDS4;Parent=g30542.t2;
OW569407.1_Cistogaster_globosa_genome_assembly,_chromosome:_5	AUGUSTUS	exon	68378807	68379067	.	+	.	ID=g30542.t2.exon4;Parent=g30542.t2;
OW569407.1_Cistogaster_globosa_genome_assembly,_chromosome:_5	AUGUSTUS	intron	68379068	68379142	1	+	.	ID=g30542.t2.intron4;Parent=g30542.t2;
OW569407.1_Cistogaster_globosa_genome_assembly,_chromosome:_5	AUGUSTUS	CDS	68379143	68379592	1	+	0	ID=g30542.t2.CDS5;Parent=g30542.t2;
OW569407.1_Cistogaster_globosa_genome_assembly,_chromosome:_5	AUGUSTUS	exon	68379143	68379592	.	+	.	ID=g30542.t2.exon5;Parent=g30542.t2;
OW569407.1_Cistogaster_globosa_genome_assembly,_chromosome:_5	AUGUSTUS	intron	68379593	68383450	1	+	.	ID=g30542.t2.intron5;Parent=g30542.t2;
OW569407.1_Cistogaster_globosa_genome_assembly,_chromosome:_5	AUGUSTUS	CDS	68383451	68383483	1	+	0	ID=g30542.t2.CDS6;Parent=g30542.t2;
OW569407.1_Cistogaster_globosa_genome_assembly,_chromosome:_5	AUGUSTUS	exon	68383451	68383483	.	+	.	ID=g30542.t2.exon6;Parent=g30542.t2;
OW569407.1_Cistogaster_globosa_genome_assembly,_chromosome:_5	AUGUSTUS	intron	68383484	68383721	1	+	.	ID=g30542.t2.intron6;Parent=g30542.t2;
OW569407.1_Cistogaster_globosa_genome_assembly,_chromosome:_5	AUGUSTUS	CDS	68383722	68384261	1	+	0	ID=g30542.t2.CDS7;Parent=g30542.t2;
OW569407.1_Cistogaster_globosa_genome_assembly,_chromosome:_5	AUGUSTUS	exon	68383722	68384261	.	+	.	ID=g30542.t2.exon7;Parent=g30542.t2;
OW569407.1_Cistogaster_globosa_genome_assembly,_chromosome:_5	AUGUSTUS	intron	68384262	68385846	1	+	.	ID=g30542.t2.intron7;Parent=g30542.t2;
OW569407.1_Cistogaster_globosa_genome_assembly,_chromosome:_5	AUGUSTUS	CDS	68385847	68386662	1	+	0	ID=g30542.t2.CDS8;Parent=g30542.t2;
OW569407.1_Cistogaster_globosa_genome_assembly,_chromosome:_5	AUGUSTUS	exon	68385847	68386662	.	+	.	ID=g30542.t2.exon8;Parent=g30542.t2;
OW569407.1_Cistogaster_globosa_genome_assembly,_chromosome:_5	AUGUSTUS	intron	68386663	68392677	1	+	.	ID=g30542.t2.intron8;Parent=g30542.t2;
OW569407.1_Cistogaster_globosa_genome_assembly,_chromosome:_5	AUGUSTUS	CDS	68392678	68393247	1	+	0	ID=g30542.t2.CDS9;Parent=g30542.t2;
OW569407.1_Cistogaster_globosa_genome_assembly,_chromosome:_5	AUGUSTUS	exon	68392678	68393247	.	+	.	ID=g30542.t2.exon9;Parent=g30542.t2;
OW569407.1_Cistogaster_globosa_genome_assembly,_chromosome:_5	AUGUSTUS	stop_codon	68393245	68393247	.	+	0	ID=g30542.t2.stop1;Parent=g30542.t2;
OW569407.1_Cistogaster_globosa_genome_assembly,_chromosome:_5	AUGUSTUS	gene	68402362	68407742	.	-	.	ID=g30543;
OW569407.1_Cistogaster_globosa_genome_assembly,_chromosome:_5	AUGUSTUS	mRNA	68402362	68407742	1	-	.	ID=g30543.t1;Parent=g30543;
OW569407.1_Cistogaster_globosa_genome_assembly,_chromosome:_5	AUGUSTUS	stop_codon	68402362	68402364	.	-	0	ID=g30543.t1.stop1;Parent=g30543.t1;
OW569407.1_Cistogaster_globosa_genome_assembly,_chromosome:_5	AUGUSTUS	CDS	68402362	68402694	1	-	0	ID=g30543.t1.CDS1;Parent=g30543.t1;
OW569407.1_Cistogaster_globosa_genome_assembly,_chromosome:_5	AUGUSTUS	exon	68402362	68402694	.	-	.	ID=g30543.t1.exon1;Parent=g30543.t1;
OW569407.1_Cistogaster_globosa_genome_assembly,_chromosome:_5	AUGUSTUS	intron	68402695	68402779	1	-	.	ID=g30543.t1.intron1;Parent=g30543.t1;
OW569407.1_Cistogaster_globosa_genome_assembly,_chromosome:_5	AUGUSTUS	CDS	68402780	68402921	1	-	1	ID=g30543.t1.CDS2;Parent=g30543.t1;
OW569407.1_Cistogaster_globosa_genome_assembly,_chromosome:_5	AUGUSTUS	exon	68402780	68402921	.	-	.	ID=g30543.t1.exon2;Parent=g30543.t1;
OW569407.1_Cistogaster_globosa_genome_assembly,_chromosome:_5	AUGUSTUS	intron	68402922	68403142	1	-	.	ID=g30543.t1.intron2;Parent=g30543.t1;
OW569407.1_Cistogaster_globosa_genome_assembly,_chromosome:_5	AUGUSTUS	CDS	68403143	68403204	1	-	0	ID=g30543.t1.CDS3;Parent=g30543.t1;
OW569407.1_Cistogaster_globosa_genome_assembly,_chromosome:_5	AUGUSTUS	exon	68403143	68403204	.	-	.	ID=g30543.t1.exon3;Parent=g30543.t1;
OW569407.1_Cistogaster_globosa_genome_assembly,_chromosome:_5	AUGUSTUS	intron	68403205	68407486	1	-	.	ID=g30543.t1.intron3;Parent=g30543.t1;
OW569407.1_Cistogaster_globosa_genome_assembly,_chromosome:_5	AUGUSTUS	CDS	68407487	68407535	1	-	1	ID=g30543.t1.CDS4;Parent=g30543.t1;
OW569407.1_Cistogaster_globosa_genome_assembly,_chromosome:_5	AUGUSTUS	exon	68407487	68407535	.	-	.	ID=g30543.t1.exon4;Parent=g30543.t1;
OW569407.1_Cistogaster_globosa_genome_assembly,_chromosome:_5	AUGUSTUS	intron	68407536	68407647	1	-	.	ID=g30543.t1.intron4;Parent=g30543.t1;
OW569407.1_Cistogaster_globosa_genome_assembly,_chromosome:_5	AUGUSTUS	CDS	68407648	68407742	1	-	0	ID=g30543.t1.CDS5;Parent=g30543.t1;
OW569407.1_Cistogaster_globosa_genome_assembly,_chromosome:_5	AUGUSTUS	exon	68407648	68407742	.	-	.	ID=g30543.t1.exon5;Parent=g30543.t1;
OW569407.1_Cistogaster_globosa_genome_assembly,_chromosome:_5	AUGUSTUS	start_codon	68407740	68407742	.	-	0	ID=g30543.t1.start1;Parent=g30543.t1;
OW569407.1_Cistogaster_globosa_genome_assembly,_chromosome:_5	AUGUSTUS	gene	68432710	68433092	.	-	.	ID=g30544;
OW569407.1_Cistogaster_globosa_genome_assembly,_chromosome:_5	AUGUSTUS	mRNA	68432710	68433092	0.47	-	.	ID=g30544.t1;Parent=g30544;
OW569407.1_Cistogaster_globosa_genome_assembly,_chromosome:_5	AUGUSTUS	stop_codon	68432710	68432712	.	-	0	ID=g30544.t1.stop1;Parent=g30544.t1;
OW569407.1_Cistogaster_globosa_genome_assembly,_chromosome:_5	AUGUSTUS	CDS	68432710	68432969	1	-	2	ID=g30544.t1.CDS1;Parent=g30544.t1;
OW569407.1_Cistogaster_globosa_genome_assembly,_chromosome:_5	AUGUSTUS	exon	68432710	68432969	.	-	.	ID=g30544.t1.exon1;Parent=g30544.t1;
OW569407.1_Cistogaster_globosa_genome_assembly,_chromosome:_5	AUGUSTUS	intron	68432970	68433058	0.6	-	.	ID=g30544.t1.intron1;Parent=g30544.t1;
OW569407.1_Cistogaster_globosa_genome_assembly,_chromosome:_5	AUGUSTUS	CDS	68433059	68433092	0.47	-	0	ID=g30544.t1.CDS2;Parent=g30544.t1;
OW569407.1_Cistogaster_globosa_genome_assembly,_chromosome:_5	AUGUSTUS	exon	68433059	68433092	.	-	.	ID=g30544.t1.exon2;Parent=g30544.t1;
OW569407.1_Cistogaster_globosa_genome_assembly,_chromosome:_5	AUGUSTUS	start_codon	68433090	68433092	.	-	0	ID=g30544.t1.start1;Parent=g30544.t1;
OW569407.1_Cistogaster_globosa_genome_assembly,_chromosome:_5	AUGUSTUS	gene	68440218	68440958	.	-	.	ID=g30545;
OW569407.1_Cistogaster_globosa_genome_assembly,_chromosome:_5	AUGUSTUS	mRNA	68440218	68440958	1	-	.	ID=g30545.t1;Parent=g30545;
OW569407.1_Cistogaster_globosa_genome_assembly,_chromosome:_5	AUGUSTUS	stop_codon	68440218	68440220	.	-	0	ID=g30545.t1.stop1;Parent=g30545.t1;
OW569407.1_Cistogaster_globosa_genome_assembly,_chromosome:_5	AUGUSTUS	CDS	68440218	68440958	1	-	0	ID=g30545.t1.CDS1;Parent=g30545.t1;
OW569407.1_Cistogaster_globosa_genome_assembly,_chromosome:_5	AUGUSTUS	exon	68440218	68440958	.	-	.	ID=g30545.t1.exon1;Parent=g30545.t1;
OW569407.1_Cistogaster_globosa_genome_assembly,_chromosome:_5	AUGUSTUS	start_codon	68440956	68440958	.	-	0	ID=g30545.t1.start1;Parent=g30545.t1;
OW569407.1_Cistogaster_globosa_genome_assembly,_chromosome:_5	AUGUSTUS	gene	68444550	68454049	.	-	.	ID=g30546;
OW569407.1_Cistogaster_globosa_genome_assembly,_chromosome:_5	AUGUSTUS	mRNA	68444550	68454049	1	-	.	ID=g30546.t1;Parent=g30546;
OW569407.1_Cistogaster_globosa_genome_assembly,_chromosome:_5	AUGUSTUS	stop_codon	68444550	68444552	.	-	0	ID=g30546.t1.stop1;Parent=g30546.t1;
OW569407.1_Cistogaster_globosa_genome_assembly,_chromosome:_5	AUGUSTUS	CDS	68444550	68444750	1	-	0	ID=g30546.t1.CDS1;Parent=g30546.t1;
OW569407.1_Cistogaster_globosa_genome_assembly,_chromosome:_5	AUGUSTUS	exon	68444550	68444750	.	-	.	ID=g30546.t1.exon1;Parent=g30546.t1;
OW569407.1_Cistogaster_globosa_genome_assembly,_chromosome:_5	AUGUSTUS	intron	68444751	68444824	1	-	.	ID=g30546.t1.intron1;Parent=g30546.t1;
OW569407.1_Cistogaster_globosa_genome_assembly,_chromosome:_5	AUGUSTUS	CDS	68444825	68444922	1	-	2	ID=g30546.t1.CDS2;Parent=g30546.t1;
OW569407.1_Cistogaster_globosa_genome_assembly,_chromosome:_5	AUGUSTUS	exon	68444825	68444922	.	-	.	ID=g30546.t1.exon2;Parent=g30546.t1;
OW569407.1_Cistogaster_globosa_genome_assembly,_chromosome:_5	AUGUSTUS	intron	68444923	68446087	1	-	.	ID=g30546.t1.intron2;Parent=g30546.t1;
OW569407.1_Cistogaster_globosa_genome_assembly,_chromosome:_5	AUGUSTUS	CDS	68446088	68446254	1	-	1	ID=g30546.t1.CDS3;Parent=g30546.t1;
OW569407.1_Cistogaster_globosa_genome_assembly,_chromosome:_5	AUGUSTUS	exon	68446088	68446254	.	-	.	ID=g30546.t1.exon3;Parent=g30546.t1;
OW569407.1_Cistogaster_globosa_genome_assembly,_chromosome:_5	AUGUSTUS	intron	68446255	68446313	1	-	.	ID=g30546.t1.intron3;Parent=g30546.t1;
OW569407.1_Cistogaster_globosa_genome_assembly,_chromosome:_5	AUGUSTUS	CDS	68446314	68446548	1	-	2	ID=g30546.t1.CDS4;Parent=g30546.t1;
OW569407.1_Cistogaster_globosa_genome_assembly,_chromosome:_5	AUGUSTUS	exon	68446314	68446548	.	-	.	ID=g30546.t1.exon4;Parent=g30546.t1;
OW569407.1_Cistogaster_globosa_genome_assembly,_chromosome:_5	AUGUSTUS	intron	68446549	68446615	1	-	.	ID=g30546.t1.intron4;Parent=g30546.t1;
OW569407.1_Cistogaster_globosa_genome_assembly,_chromosome:_5	AUGUSTUS	CDS	68446616	68446856	1	-	0	ID=g30546.t1.CDS5;Parent=g30546.t1;
OW569407.1_Cistogaster_globosa_genome_assembly,_chromosome:_5	AUGUSTUS	exon	68446616	68446856	.	-	.	ID=g30546.t1.exon5;Parent=g30546.t1;
OW569407.1_Cistogaster_globosa_genome_assembly,_chromosome:_5	AUGUSTUS	intron	68446857	68446921	1	-	.	ID=g30546.t1.intron5;Parent=g30546.t1;
OW569407.1_Cistogaster_globosa_genome_assembly,_chromosome:_5	AUGUSTUS	CDS	68446922	68447450	1	-	1	ID=g30546.t1.CDS6;Parent=g30546.t1;
OW569407.1_Cistogaster_globosa_genome_assembly,_chromosome:_5	AUGUSTUS	exon	68446922	68447450	.	-	.	ID=g30546.t1.exon6;Parent=g30546.t1;
OW569407.1_Cistogaster_globosa_genome_assembly,_chromosome:_5	AUGUSTUS	intron	68447451	68447522	1	-	.	ID=g30546.t1.intron6;Parent=g30546.t1;
OW569407.1_Cistogaster_globosa_genome_assembly,_chromosome:_5	AUGUSTUS	CDS	68447523	68447698	1	-	0	ID=g30546.t1.CDS7;Parent=g30546.t1;
OW569407.1_Cistogaster_globosa_genome_assembly,_chromosome:_5	AUGUSTUS	exon	68447523	68447698	.	-	.	ID=g30546.t1.exon7;Parent=g30546.t1;
OW569407.1_Cistogaster_globosa_genome_assembly,_chromosome:_5	AUGUSTUS	intron	68447699	68453842	1	-	.	ID=g30546.t1.intron7;Parent=g30546.t1;
OW569407.1_Cistogaster_globosa_genome_assembly,_chromosome:_5	AUGUSTUS	CDS	68453843	68454049	1	-	0	ID=g30546.t1.CDS8;Parent=g30546.t1;
OW569407.1_Cistogaster_globosa_genome_assembly,_chromosome:_5	AUGUSTUS	exon	68453843	68454049	.	-	.	ID=g30546.t1.exon8;Parent=g30546.t1;
OW569407.1_Cistogaster_globosa_genome_assembly,_chromosome:_5	AUGUSTUS	start_codon	68454047	68454049	.	-	0	ID=g30546.t1.start1;Parent=g30546.t1;
OW569407.1_Cistogaster_globosa_genome_assembly,_chromosome:_5	AUGUSTUS	gene	68454556	68457273	.	-	.	ID=g30547;
OW569407.1_Cistogaster_globosa_genome_assembly,_chromosome:_5	AUGUSTUS	mRNA	68454556	68457273	1	-	.	ID=g30547.t1;Parent=g30547;
OW569407.1_Cistogaster_globosa_genome_assembly,_chromosome:_5	AUGUSTUS	stop_codon	68454556	68454558	.	-	0	ID=g30547.t1.stop1;Parent=g30547.t1;
OW569407.1_Cistogaster_globosa_genome_assembly,_chromosome:_5	AUGUSTUS	CDS	68454556	68454752	1	-	2	ID=g30547.t1.CDS1;Parent=g30547.t1;
OW569407.1_Cistogaster_globosa_genome_assembly,_chromosome:_5	AUGUSTUS	exon	68454556	68454752	.	-	.	ID=g30547.t1.exon1;Parent=g30547.t1;
OW569407.1_Cistogaster_globosa_genome_assembly,_chromosome:_5	AUGUSTUS	intron	68454753	68454812	1	-	.	ID=g30547.t1.intron1;Parent=g30547.t1;
OW569407.1_Cistogaster_globosa_genome_assembly,_chromosome:_5	AUGUSTUS	CDS	68454813	68455089	1	-	0	ID=g30547.t1.CDS2;Parent=g30547.t1;
OW569407.1_Cistogaster_globosa_genome_assembly,_chromosome:_5	AUGUSTUS	exon	68454813	68455089	.	-	.	ID=g30547.t1.exon2;Parent=g30547.t1;
OW569407.1_Cistogaster_globosa_genome_assembly,_chromosome:_5	AUGUSTUS	intron	68455090	68456187	1	-	.	ID=g30547.t1.intron2;Parent=g30547.t1;
OW569407.1_Cistogaster_globosa_genome_assembly,_chromosome:_5	AUGUSTUS	CDS	68456188	68456279	1	-	2	ID=g30547.t1.CDS3;Parent=g30547.t1;
OW569407.1_Cistogaster_globosa_genome_assembly,_chromosome:_5	AUGUSTUS	exon	68456188	68456279	.	-	.	ID=g30547.t1.exon3;Parent=g30547.t1;
OW569407.1_Cistogaster_globosa_genome_assembly,_chromosome:_5	AUGUSTUS	intron	68456280	68456335	1	-	.	ID=g30547.t1.intron3;Parent=g30547.t1;
OW569407.1_Cistogaster_globosa_genome_assembly,_chromosome:_5	AUGUSTUS	CDS	68456336	68457152	1	-	0	ID=g30547.t1.CDS4;Parent=g30547.t1;
OW569407.1_Cistogaster_globosa_genome_assembly,_chromosome:_5	AUGUSTUS	exon	68456336	68457152	.	-	.	ID=g30547.t1.exon4;Parent=g30547.t1;
OW569407.1_Cistogaster_globosa_genome_assembly,_chromosome:_5	AUGUSTUS	intron	68457153	68457219	1	-	.	ID=g30547.t1.intron4;Parent=g30547.t1;
OW569407.1_Cistogaster_globosa_genome_assembly,_chromosome:_5	AUGUSTUS	CDS	68457220	68457273	1	-	0	ID=g30547.t1.CDS5;Parent=g30547.t1;
OW569407.1_Cistogaster_globosa_genome_assembly,_chromosome:_5	AUGUSTUS	exon	68457220	68457273	.	-	.	ID=g30547.t1.exon5;Parent=g30547.t1;
OW569407.1_Cistogaster_globosa_genome_assembly,_chromosome:_5	AUGUSTUS	start_codon	68457271	68457273	.	-	0	ID=g30547.t1.start1;Parent=g30547.t1;
OW569407.1_Cistogaster_globosa_genome_assembly,_chromosome:_5	AUGUSTUS	gene	68460773	68469383	.	+	.	ID=g30548;
OW569407.1_Cistogaster_globosa_genome_assembly,_chromosome:_5	AUGUSTUS	mRNA	68460773	68469302	1	+	.	ID=g30548.t1;Parent=g30548;
OW569407.1_Cistogaster_globosa_genome_assembly,_chromosome:_5	AUGUSTUS	start_codon	68460773	68460775	.	+	0	ID=g30548.t1.start1;Parent=g30548.t1;
OW569407.1_Cistogaster_globosa_genome_assembly,_chromosome:_5	AUGUSTUS	CDS	68460773	68461501	1	+	0	ID=g30548.t1.CDS1;Parent=g30548.t1;
OW569407.1_Cistogaster_globosa_genome_assembly,_chromosome:_5	AUGUSTUS	exon	68460773	68461501	.	+	.	ID=g30548.t1.exon1;Parent=g30548.t1;
OW569407.1_Cistogaster_globosa_genome_assembly,_chromosome:_5	AUGUSTUS	intron	68461502	68468321	1	+	.	ID=g30548.t1.intron1;Parent=g30548.t1;
OW569407.1_Cistogaster_globosa_genome_assembly,_chromosome:_5	AUGUSTUS	CDS	68468322	68469302	1	+	0	ID=g30548.t1.CDS2;Parent=g30548.t1;
OW569407.1_Cistogaster_globosa_genome_assembly,_chromosome:_5	AUGUSTUS	exon	68468322	68469302	.	+	.	ID=g30548.t1.exon2;Parent=g30548.t1;
OW569407.1_Cistogaster_globosa_genome_assembly,_chromosome:_5	AUGUSTUS	stop_codon	68469300	68469302	.	+	0	ID=g30548.t1.stop1;Parent=g30548.t1;
OW569407.1_Cistogaster_globosa_genome_assembly,_chromosome:_5	GeneMark.hmm3	mRNA	68460773	68469383	.	+	.	ID=g30548.t2;Parent=g30548;
OW569407.1_Cistogaster_globosa_genome_assembly,_chromosome:_5	GeneMark.hmm3	start_codon	68460773	68460775	.	+	0	ID=g30548.t2.start1;Parent=g30548.t2;
OW569407.1_Cistogaster_globosa_genome_assembly,_chromosome:_5	GeneMark.hmm3	CDS	68460773	68461501	.	+	0	ID=g30548.t2.CDS1;Parent=g30548.t2;
OW569407.1_Cistogaster_globosa_genome_assembly,_chromosome:_5	GeneMark.hmm3	exon	68460773	68461501	0	+	.	ID=g30548.t2.exon1;Parent=g30548.t2;
OW569407.1_Cistogaster_globosa_genome_assembly,_chromosome:_5	GeneMark.hmm3	intron	68461502	68468321	.	+	0	ID=g30548.t2.intron1;Parent=g30548.t2;
OW569407.1_Cistogaster_globosa_genome_assembly,_chromosome:_5	GeneMark.hmm3	CDS	68468322	68469269	.	+	0	ID=g30548.t2.CDS2;Parent=g30548.t2;
OW569407.1_Cistogaster_globosa_genome_assembly,_chromosome:_5	GeneMark.hmm3	exon	68468322	68469269	0	+	.	ID=g30548.t2.exon2;Parent=g30548.t2;
OW569407.1_Cistogaster_globosa_genome_assembly,_chromosome:_5	GeneMark.hmm3	intron	68469270	68469308	.	+	0	ID=g30548.t2.intron2;Parent=g30548.t2;
OW569407.1_Cistogaster_globosa_genome_assembly,_chromosome:_5	GeneMark.hmm3	CDS	68469309	68469383	.	+	0	ID=g30548.t2.CDS3;Parent=g30548.t2;
OW569407.1_Cistogaster_globosa_genome_assembly,_chromosome:_5	GeneMark.hmm3	exon	68469309	68469383	0	+	.	ID=g30548.t2.exon3;Parent=g30548.t2;
OW569407.1_Cistogaster_globosa_genome_assembly,_chromosome:_5	GeneMark.hmm3	stop_codon	68469381	68469383	.	+	0	ID=g30548.t2.stop1;Parent=g30548.t2;
OW569407.1_Cistogaster_globosa_genome_assembly,_chromosome:_5	AUGUSTUS	gene	68472934	68473248	.	-	.	ID=g30549;
OW569407.1_Cistogaster_globosa_genome_assembly,_chromosome:_5	AUGUSTUS	mRNA	68472934	68473248	1	-	.	ID=g30549.t1;Parent=g30549;
OW569407.1_Cistogaster_globosa_genome_assembly,_chromosome:_5	AUGUSTUS	stop_codon	68472934	68472936	.	-	0	ID=g30549.t1.stop1;Parent=g30549.t1;
OW569407.1_Cistogaster_globosa_genome_assembly,_chromosome:_5	AUGUSTUS	CDS	68472934	68473248	1	-	0	ID=g30549.t1.CDS1;Parent=g30549.t1;
OW569407.1_Cistogaster_globosa_genome_assembly,_chromosome:_5	AUGUSTUS	exon	68472934	68473248	.	-	.	ID=g30549.t1.exon1;Parent=g30549.t1;
OW569407.1_Cistogaster_globosa_genome_assembly,_chromosome:_5	AUGUSTUS	start_codon	68473246	68473248	.	-	0	ID=g30549.t1.start1;Parent=g30549.t1;
OW569407.1_Cistogaster_globosa_genome_assembly,_chromosome:_5	AUGUSTUS	gene	68474491	68474703	.	-	.	ID=g30550;
OW569407.1_Cistogaster_globosa_genome_assembly,_chromosome:_5	AUGUSTUS	mRNA	68474491	68474703	1	-	.	ID=g30550.t1;Parent=g30550;
OW569407.1_Cistogaster_globosa_genome_assembly,_chromosome:_5	AUGUSTUS	stop_codon	68474491	68474493	.	-	0	ID=g30550.t1.stop1;Parent=g30550.t1;
OW569407.1_Cistogaster_globosa_genome_assembly,_chromosome:_5	AUGUSTUS	CDS	68474491	68474703	1	-	0	ID=g30550.t1.CDS1;Parent=g30550.t1;
OW569407.1_Cistogaster_globosa_genome_assembly,_chromosome:_5	AUGUSTUS	exon	68474491	68474703	.	-	.	ID=g30550.t1.exon1;Parent=g30550.t1;
OW569407.1_Cistogaster_globosa_genome_assembly,_chromosome:_5	AUGUSTUS	start_codon	68474701	68474703	.	-	0	ID=g30550.t1.start1;Parent=g30550.t1;
OW569407.1_Cistogaster_globosa_genome_assembly,_chromosome:_5	AUGUSTUS	gene	68483261	68485700	.	-	.	ID=g30551;
OW569407.1_Cistogaster_globosa_genome_assembly,_chromosome:_5	AUGUSTUS	mRNA	68483261	68485700	0.7	-	.	ID=g30551.t1;Parent=g30551;
OW569407.1_Cistogaster_globosa_genome_assembly,_chromosome:_5	AUGUSTUS	stop_codon	68483261	68483263	.	-	0	ID=g30551.t1.stop1;Parent=g30551.t1;
OW569407.1_Cistogaster_globosa_genome_assembly,_chromosome:_5	AUGUSTUS	CDS	68483261	68483717	0.7	-	1	ID=g30551.t1.CDS1;Parent=g30551.t1;
OW569407.1_Cistogaster_globosa_genome_assembly,_chromosome:_5	AUGUSTUS	exon	68483261	68483717	.	-	.	ID=g30551.t1.exon1;Parent=g30551.t1;
OW569407.1_Cistogaster_globosa_genome_assembly,_chromosome:_5	AUGUSTUS	intron	68483718	68485449	0.7	-	.	ID=g30551.t1.intron1;Parent=g30551.t1;
OW569407.1_Cistogaster_globosa_genome_assembly,_chromosome:_5	AUGUSTUS	CDS	68485450	68485700	0.7	-	0	ID=g30551.t1.CDS2;Parent=g30551.t1;
OW569407.1_Cistogaster_globosa_genome_assembly,_chromosome:_5	AUGUSTUS	exon	68485450	68485700	.	-	.	ID=g30551.t1.exon2;Parent=g30551.t1;
OW569407.1_Cistogaster_globosa_genome_assembly,_chromosome:_5	AUGUSTUS	start_codon	68485698	68485700	.	-	0	ID=g30551.t1.start1;Parent=g30551.t1;
OW569407.1_Cistogaster_globosa_genome_assembly,_chromosome:_5	AUGUSTUS	gene	68486175	68486687	.	-	.	ID=g30552;
OW569407.1_Cistogaster_globosa_genome_assembly,_chromosome:_5	AUGUSTUS	mRNA	68486175	68486687	1	-	.	ID=g30552.t1;Parent=g30552;
OW569407.1_Cistogaster_globosa_genome_assembly,_chromosome:_5	AUGUSTUS	stop_codon	68486175	68486177	.	-	0	ID=g30552.t1.stop1;Parent=g30552.t1;
OW569407.1_Cistogaster_globosa_genome_assembly,_chromosome:_5	AUGUSTUS	CDS	68486175	68486687	1	-	0	ID=g30552.t1.CDS1;Parent=g30552.t1;
OW569407.1_Cistogaster_globosa_genome_assembly,_chromosome:_5	AUGUSTUS	exon	68486175	68486687	.	-	.	ID=g30552.t1.exon1;Parent=g30552.t1;
OW569407.1_Cistogaster_globosa_genome_assembly,_chromosome:_5	AUGUSTUS	start_codon	68486685	68486687	.	-	0	ID=g30552.t1.start1;Parent=g30552.t1;
OW569407.1_Cistogaster_globosa_genome_assembly,_chromosome:_5	AUGUSTUS	gene	68486733	68488287	.	-	.	ID=g30553;
OW569407.1_Cistogaster_globosa_genome_assembly,_chromosome:_5	AUGUSTUS	mRNA	68486733	68488287	1	-	.	ID=g30553.t1;Parent=g30553;
OW569407.1_Cistogaster_globosa_genome_assembly,_chromosome:_5	AUGUSTUS	stop_codon	68486733	68486735	.	-	0	ID=g30553.t1.stop1;Parent=g30553.t1;
OW569407.1_Cistogaster_globosa_genome_assembly,_chromosome:_5	AUGUSTUS	CDS	68486733	68486871	1	-	1	ID=g30553.t1.CDS1;Parent=g30553.t1;
OW569407.1_Cistogaster_globosa_genome_assembly,_chromosome:_5	AUGUSTUS	exon	68486733	68486871	.	-	.	ID=g30553.t1.exon1;Parent=g30553.t1;
OW569407.1_Cistogaster_globosa_genome_assembly,_chromosome:_5	AUGUSTUS	intron	68486872	68488036	1	-	.	ID=g30553.t1.intron1;Parent=g30553.t1;
OW569407.1_Cistogaster_globosa_genome_assembly,_chromosome:_5	AUGUSTUS	CDS	68488037	68488287	1	-	0	ID=g30553.t1.CDS2;Parent=g30553.t1;
OW569407.1_Cistogaster_globosa_genome_assembly,_chromosome:_5	AUGUSTUS	exon	68488037	68488287	.	-	.	ID=g30553.t1.exon2;Parent=g30553.t1;
OW569407.1_Cistogaster_globosa_genome_assembly,_chromosome:_5	AUGUSTUS	start_codon	68488285	68488287	.	-	0	ID=g30553.t1.start1;Parent=g30553.t1;
OW569407.1_Cistogaster_globosa_genome_assembly,_chromosome:_5	AUGUSTUS	gene	68488761	68489452	.	-	.	ID=g30554;
OW569407.1_Cistogaster_globosa_genome_assembly,_chromosome:_5	AUGUSTUS	mRNA	68488761	68489452	0.85	-	.	ID=g30554.t1;Parent=g30554;
OW569407.1_Cistogaster_globosa_genome_assembly,_chromosome:_5	AUGUSTUS	stop_codon	68488761	68488763	.	-	0	ID=g30554.t1.stop1;Parent=g30554.t1;
OW569407.1_Cistogaster_globosa_genome_assembly,_chromosome:_5	AUGUSTUS	CDS	68488761	68489304	0.85	-	1	ID=g30554.t1.CDS1;Parent=g30554.t1;
OW569407.1_Cistogaster_globosa_genome_assembly,_chromosome:_5	AUGUSTUS	exon	68488761	68489304	.	-	.	ID=g30554.t1.exon1;Parent=g30554.t1;
OW569407.1_Cistogaster_globosa_genome_assembly,_chromosome:_5	AUGUSTUS	intron	68489305	68489360	0.87	-	.	ID=g30554.t1.intron1;Parent=g30554.t1;
OW569407.1_Cistogaster_globosa_genome_assembly,_chromosome:_5	AUGUSTUS	CDS	68489361	68489452	0.99	-	0	ID=g30554.t1.CDS2;Parent=g30554.t1;
OW569407.1_Cistogaster_globosa_genome_assembly,_chromosome:_5	AUGUSTUS	exon	68489361	68489452	.	-	.	ID=g30554.t1.exon2;Parent=g30554.t1;
OW569407.1_Cistogaster_globosa_genome_assembly,_chromosome:_5	AUGUSTUS	start_codon	68489450	68489452	.	-	0	ID=g30554.t1.start1;Parent=g30554.t1;
OW569407.1_Cistogaster_globosa_genome_assembly,_chromosome:_5	AUGUSTUS	gene	68490419	68492199	.	-	.	ID=g30555;
OW569407.1_Cistogaster_globosa_genome_assembly,_chromosome:_5	AUGUSTUS	mRNA	68490419	68492199	1	-	.	ID=g30555.t1;Parent=g30555;
OW569407.1_Cistogaster_globosa_genome_assembly,_chromosome:_5	AUGUSTUS	stop_codon	68490419	68490421	.	-	0	ID=g30555.t1.stop1;Parent=g30555.t1;
OW569407.1_Cistogaster_globosa_genome_assembly,_chromosome:_5	AUGUSTUS	CDS	68490419	68491740	1	-	2	ID=g30555.t1.CDS1;Parent=g30555.t1;
OW569407.1_Cistogaster_globosa_genome_assembly,_chromosome:_5	AUGUSTUS	exon	68490419	68491740	.	-	.	ID=g30555.t1.exon1;Parent=g30555.t1;
OW569407.1_Cistogaster_globosa_genome_assembly,_chromosome:_5	AUGUSTUS	intron	68491741	68491790	1	-	.	ID=g30555.t1.intron1;Parent=g30555.t1;
OW569407.1_Cistogaster_globosa_genome_assembly,_chromosome:_5	AUGUSTUS	CDS	68491791	68492199	1	-	0	ID=g30555.t1.CDS2;Parent=g30555.t1;
OW569407.1_Cistogaster_globosa_genome_assembly,_chromosome:_5	AUGUSTUS	exon	68491791	68492199	.	-	.	ID=g30555.t1.exon2;Parent=g30555.t1;
OW569407.1_Cistogaster_globosa_genome_assembly,_chromosome:_5	AUGUSTUS	start_codon	68492197	68492199	.	-	0	ID=g30555.t1.start1;Parent=g30555.t1;
OW569407.1_Cistogaster_globosa_genome_assembly,_chromosome:_5	AUGUSTUS	mRNA	68490419	68492199	0.54	-	.	ID=g30555.t2;Parent=g30555;
OW569407.1_Cistogaster_globosa_genome_assembly,_chromosome:_5	AUGUSTUS	stop_codon	68490419	68490421	.	-	0	ID=g30555.t2.stop1;Parent=g30555.t2;
OW569407.1_Cistogaster_globosa_genome_assembly,_chromosome:_5	AUGUSTUS	CDS	68490419	68491014	0.59	-	2	ID=g30555.t2.CDS1;Parent=g30555.t2;
OW569407.1_Cistogaster_globosa_genome_assembly,_chromosome:_5	AUGUSTUS	exon	68490419	68491014	.	-	.	ID=g30555.t2.exon1;Parent=g30555.t2;
OW569407.1_Cistogaster_globosa_genome_assembly,_chromosome:_5	AUGUSTUS	intron	68491015	68492117	0.54	-	.	ID=g30555.t2.intron1;Parent=g30555.t2;
OW569407.1_Cistogaster_globosa_genome_assembly,_chromosome:_5	AUGUSTUS	CDS	68492118	68492199	0.88	-	0	ID=g30555.t2.CDS2;Parent=g30555.t2;
OW569407.1_Cistogaster_globosa_genome_assembly,_chromosome:_5	AUGUSTUS	exon	68492118	68492199	.	-	.	ID=g30555.t2.exon2;Parent=g30555.t2;
OW569407.1_Cistogaster_globosa_genome_assembly,_chromosome:_5	AUGUSTUS	start_codon	68492197	68492199	.	-	0	ID=g30555.t2.start1;Parent=g30555.t2;
OW569407.1_Cistogaster_globosa_genome_assembly,_chromosome:_5	AUGUSTUS	gene	68498148	68498507	.	-	.	ID=g30556;
OW569407.1_Cistogaster_globosa_genome_assembly,_chromosome:_5	AUGUSTUS	mRNA	68498148	68498507	1	-	.	ID=g30556.t1;Parent=g30556;
OW569407.1_Cistogaster_globosa_genome_assembly,_chromosome:_5	AUGUSTUS	stop_codon	68498148	68498150	.	-	0	ID=g30556.t1.stop1;Parent=g30556.t1;
OW569407.1_Cistogaster_globosa_genome_assembly,_chromosome:_5	AUGUSTUS	CDS	68498148	68498507	1	-	0	ID=g30556.t1.CDS1;Parent=g30556.t1;
OW569407.1_Cistogaster_globosa_genome_assembly,_chromosome:_5	AUGUSTUS	exon	68498148	68498507	.	-	.	ID=g30556.t1.exon1;Parent=g30556.t1;
OW569407.1_Cistogaster_globosa_genome_assembly,_chromosome:_5	AUGUSTUS	start_codon	68498505	68498507	.	-	0	ID=g30556.t1.start1;Parent=g30556.t1;
OW569407.1_Cistogaster_globosa_genome_assembly,_chromosome:_5	AUGUSTUS	gene	68500354	68500875	.	-	.	ID=g30557;
OW569407.1_Cistogaster_globosa_genome_assembly,_chromosome:_5	AUGUSTUS	mRNA	68500354	68500875	0.63	-	.	ID=g30557.t1;Parent=g30557;
OW569407.1_Cistogaster_globosa_genome_assembly,_chromosome:_5	AUGUSTUS	stop_codon	68500354	68500356	.	-	0	ID=g30557.t1.stop1;Parent=g30557.t1;
OW569407.1_Cistogaster_globosa_genome_assembly,_chromosome:_5	AUGUSTUS	CDS	68500354	68500875	0.63	-	0	ID=g30557.t1.CDS1;Parent=g30557.t1;
OW569407.1_Cistogaster_globosa_genome_assembly,_chromosome:_5	AUGUSTUS	exon	68500354	68500875	.	-	.	ID=g30557.t1.exon1;Parent=g30557.t1;
OW569407.1_Cistogaster_globosa_genome_assembly,_chromosome:_5	AUGUSTUS	start_codon	68500873	68500875	.	-	0	ID=g30557.t1.start1;Parent=g30557.t1;
OW569407.1_Cistogaster_globosa_genome_assembly,_chromosome:_5	AUGUSTUS	gene	68517190	68518950	.	-	.	ID=g30558;
OW569407.1_Cistogaster_globosa_genome_assembly,_chromosome:_5	AUGUSTUS	mRNA	68517190	68518950	0.59	-	.	ID=g30558.t1;Parent=g30558;
OW569407.1_Cistogaster_globosa_genome_assembly,_chromosome:_5	AUGUSTUS	stop_codon	68517190	68517192	.	-	0	ID=g30558.t1.stop1;Parent=g30558.t1;
OW569407.1_Cistogaster_globosa_genome_assembly,_chromosome:_5	AUGUSTUS	CDS	68517190	68518950	0.59	-	0	ID=g30558.t1.CDS1;Parent=g30558.t1;
OW569407.1_Cistogaster_globosa_genome_assembly,_chromosome:_5	AUGUSTUS	exon	68517190	68518950	.	-	.	ID=g30558.t1.exon1;Parent=g30558.t1;
OW569407.1_Cistogaster_globosa_genome_assembly,_chromosome:_5	AUGUSTUS	start_codon	68518948	68518950	.	-	0	ID=g30558.t1.start1;Parent=g30558.t1;
OW569407.1_Cistogaster_globosa_genome_assembly,_chromosome:_5	AUGUSTUS	gene	68519201	68519773	.	-	.	ID=g30559;
OW569407.1_Cistogaster_globosa_genome_assembly,_chromosome:_5	AUGUSTUS	mRNA	68519201	68519773	0.83	-	.	ID=g30559.t1;Parent=g30559;
OW569407.1_Cistogaster_globosa_genome_assembly,_chromosome:_5	AUGUSTUS	stop_codon	68519201	68519203	.	-	0	ID=g30559.t1.stop1;Parent=g30559.t1;
OW569407.1_Cistogaster_globosa_genome_assembly,_chromosome:_5	AUGUSTUS	CDS	68519201	68519773	0.83	-	0	ID=g30559.t1.CDS1;Parent=g30559.t1;
OW569407.1_Cistogaster_globosa_genome_assembly,_chromosome:_5	AUGUSTUS	exon	68519201	68519773	.	-	.	ID=g30559.t1.exon1;Parent=g30559.t1;
OW569407.1_Cistogaster_globosa_genome_assembly,_chromosome:_5	AUGUSTUS	start_codon	68519771	68519773	.	-	0	ID=g30559.t1.start1;Parent=g30559.t1;
OW569407.1_Cistogaster_globosa_genome_assembly,_chromosome:_5	AUGUSTUS	gene	68519850	68520257	.	+	.	ID=g30560;
OW569407.1_Cistogaster_globosa_genome_assembly,_chromosome:_5	AUGUSTUS	mRNA	68519850	68520257	0.55	+	.	ID=g30560.t1;Parent=g30560;
OW569407.1_Cistogaster_globosa_genome_assembly,_chromosome:_5	AUGUSTUS	start_codon	68519850	68519852	.	+	0	ID=g30560.t1.start1;Parent=g30560.t1;
OW569407.1_Cistogaster_globosa_genome_assembly,_chromosome:_5	AUGUSTUS	CDS	68519850	68520257	0.55	+	0	ID=g30560.t1.CDS1;Parent=g30560.t1;
OW569407.1_Cistogaster_globosa_genome_assembly,_chromosome:_5	AUGUSTUS	exon	68519850	68520257	.	+	.	ID=g30560.t1.exon1;Parent=g30560.t1;
OW569407.1_Cistogaster_globosa_genome_assembly,_chromosome:_5	AUGUSTUS	stop_codon	68520255	68520257	.	+	0	ID=g30560.t1.stop1;Parent=g30560.t1;
OW569407.1_Cistogaster_globosa_genome_assembly,_chromosome:_5	AUGUSTUS	gene	68520462	68520917	.	+	.	ID=g30561;
OW569407.1_Cistogaster_globosa_genome_assembly,_chromosome:_5	AUGUSTUS	mRNA	68520462	68520917	0.94	+	.	ID=g30561.t1;Parent=g30561;
OW569407.1_Cistogaster_globosa_genome_assembly,_chromosome:_5	AUGUSTUS	start_codon	68520462	68520464	.	+	0	ID=g30561.t1.start1;Parent=g30561.t1;
OW569407.1_Cistogaster_globosa_genome_assembly,_chromosome:_5	AUGUSTUS	CDS	68520462	68520917	0.94	+	0	ID=g30561.t1.CDS1;Parent=g30561.t1;
OW569407.1_Cistogaster_globosa_genome_assembly,_chromosome:_5	AUGUSTUS	exon	68520462	68520917	.	+	.	ID=g30561.t1.exon1;Parent=g30561.t1;
OW569407.1_Cistogaster_globosa_genome_assembly,_chromosome:_5	AUGUSTUS	stop_codon	68520915	68520917	.	+	0	ID=g30561.t1.stop1;Parent=g30561.t1;
OW569407.1_Cistogaster_globosa_genome_assembly,_chromosome:_5	AUGUSTUS	gene	68520975	68521517	.	+	.	ID=g30562;
OW569407.1_Cistogaster_globosa_genome_assembly,_chromosome:_5	AUGUSTUS	mRNA	68520975	68521517	0.64	+	.	ID=g30562.t1;Parent=g30562;
OW569407.1_Cistogaster_globosa_genome_assembly,_chromosome:_5	AUGUSTUS	start_codon	68520975	68520977	.	+	0	ID=g30562.t1.start1;Parent=g30562.t1;
OW569407.1_Cistogaster_globosa_genome_assembly,_chromosome:_5	AUGUSTUS	CDS	68520975	68521517	0.64	+	0	ID=g30562.t1.CDS1;Parent=g30562.t1;
OW569407.1_Cistogaster_globosa_genome_assembly,_chromosome:_5	AUGUSTUS	exon	68520975	68521517	.	+	.	ID=g30562.t1.exon1;Parent=g30562.t1;
OW569407.1_Cistogaster_globosa_genome_assembly,_chromosome:_5	AUGUSTUS	stop_codon	68521515	68521517	.	+	0	ID=g30562.t1.stop1;Parent=g30562.t1;
OW569407.1_Cistogaster_globosa_genome_assembly,_chromosome:_5	AUGUSTUS	gene	68526786	68528248	.	-	.	ID=g30563;
OW569407.1_Cistogaster_globosa_genome_assembly,_chromosome:_5	AUGUSTUS	mRNA	68526786	68528248	1	-	.	ID=g30563.t1;Parent=g30563;
OW569407.1_Cistogaster_globosa_genome_assembly,_chromosome:_5	AUGUSTUS	stop_codon	68526786	68526788	.	-	0	ID=g30563.t1.stop1;Parent=g30563.t1;
OW569407.1_Cistogaster_globosa_genome_assembly,_chromosome:_5	AUGUSTUS	CDS	68526786	68527440	1	-	1	ID=g30563.t1.CDS1;Parent=g30563.t1;
OW569407.1_Cistogaster_globosa_genome_assembly,_chromosome:_5	AUGUSTUS	exon	68526786	68527440	.	-	.	ID=g30563.t1.exon1;Parent=g30563.t1;
OW569407.1_Cistogaster_globosa_genome_assembly,_chromosome:_5	AUGUSTUS	intron	68527441	68527928	1	-	.	ID=g30563.t1.intron1;Parent=g30563.t1;
OW569407.1_Cistogaster_globosa_genome_assembly,_chromosome:_5	AUGUSTUS	CDS	68527929	68528248	1	-	0	ID=g30563.t1.CDS2;Parent=g30563.t1;
OW569407.1_Cistogaster_globosa_genome_assembly,_chromosome:_5	AUGUSTUS	exon	68527929	68528248	.	-	.	ID=g30563.t1.exon2;Parent=g30563.t1;
OW569407.1_Cistogaster_globosa_genome_assembly,_chromosome:_5	AUGUSTUS	start_codon	68528246	68528248	.	-	0	ID=g30563.t1.start1;Parent=g30563.t1;
OW569407.1_Cistogaster_globosa_genome_assembly,_chromosome:_5	AUGUSTUS	gene	68529852	68530253	.	-	.	ID=g30564;
OW569407.1_Cistogaster_globosa_genome_assembly,_chromosome:_5	AUGUSTUS	mRNA	68529852	68530253	1	-	.	ID=g30564.t1;Parent=g30564;
OW569407.1_Cistogaster_globosa_genome_assembly,_chromosome:_5	AUGUSTUS	stop_codon	68529852	68529854	.	-	0	ID=g30564.t1.stop1;Parent=g30564.t1;
OW569407.1_Cistogaster_globosa_genome_assembly,_chromosome:_5	AUGUSTUS	CDS	68529852	68530253	1	-	0	ID=g30564.t1.CDS1;Parent=g30564.t1;
OW569407.1_Cistogaster_globosa_genome_assembly,_chromosome:_5	AUGUSTUS	exon	68529852	68530253	.	-	.	ID=g30564.t1.exon1;Parent=g30564.t1;
OW569407.1_Cistogaster_globosa_genome_assembly,_chromosome:_5	AUGUSTUS	start_codon	68530251	68530253	.	-	0	ID=g30564.t1.start1;Parent=g30564.t1;
OW569407.1_Cistogaster_globosa_genome_assembly,_chromosome:_5	AUGUSTUS	gene	68530867	68534213	.	-	.	ID=g30565;
OW569407.1_Cistogaster_globosa_genome_assembly,_chromosome:_5	AUGUSTUS	mRNA	68530867	68534213	1	-	.	ID=g30565.t1;Parent=g30565;
OW569407.1_Cistogaster_globosa_genome_assembly,_chromosome:_5	AUGUSTUS	stop_codon	68530867	68530869	.	-	0	ID=g30565.t1.stop1;Parent=g30565.t1;
OW569407.1_Cistogaster_globosa_genome_assembly,_chromosome:_5	AUGUSTUS	CDS	68530867	68533068	1	-	0	ID=g30565.t1.CDS1;Parent=g30565.t1;
OW569407.1_Cistogaster_globosa_genome_assembly,_chromosome:_5	AUGUSTUS	exon	68530867	68533068	.	-	.	ID=g30565.t1.exon1;Parent=g30565.t1;
OW569407.1_Cistogaster_globosa_genome_assembly,_chromosome:_5	AUGUSTUS	intron	68533069	68533166	1	-	.	ID=g30565.t1.intron1;Parent=g30565.t1;
OW569407.1_Cistogaster_globosa_genome_assembly,_chromosome:_5	AUGUSTUS	CDS	68533167	68534213	1	-	0	ID=g30565.t1.CDS2;Parent=g30565.t1;
OW569407.1_Cistogaster_globosa_genome_assembly,_chromosome:_5	AUGUSTUS	exon	68533167	68534213	.	-	.	ID=g30565.t1.exon2;Parent=g30565.t1;
OW569407.1_Cistogaster_globosa_genome_assembly,_chromosome:_5	AUGUSTUS	start_codon	68534211	68534213	.	-	0	ID=g30565.t1.start1;Parent=g30565.t1;
OW569407.1_Cistogaster_globosa_genome_assembly,_chromosome:_5	AUGUSTUS	gene	68534249	68535400	.	-	.	ID=g30566;
OW569407.1_Cistogaster_globosa_genome_assembly,_chromosome:_5	AUGUSTUS	mRNA	68534249	68535400	1	-	.	ID=g30566.t1;Parent=g30566;
OW569407.1_Cistogaster_globosa_genome_assembly,_chromosome:_5	AUGUSTUS	stop_codon	68534249	68534251	.	-	0	ID=g30566.t1.stop1;Parent=g30566.t1;
OW569407.1_Cistogaster_globosa_genome_assembly,_chromosome:_5	AUGUSTUS	CDS	68534249	68535400	1	-	0	ID=g30566.t1.CDS1;Parent=g30566.t1;
OW569407.1_Cistogaster_globosa_genome_assembly,_chromosome:_5	AUGUSTUS	exon	68534249	68535400	.	-	.	ID=g30566.t1.exon1;Parent=g30566.t1;
OW569407.1_Cistogaster_globosa_genome_assembly,_chromosome:_5	AUGUSTUS	start_codon	68535398	68535400	.	-	0	ID=g30566.t1.start1;Parent=g30566.t1;
OW569407.1_Cistogaster_globosa_genome_assembly,_chromosome:_5	AUGUSTUS	gene	68536976	68537800	.	-	.	ID=g30567;
OW569407.1_Cistogaster_globosa_genome_assembly,_chromosome:_5	AUGUSTUS	mRNA	68536976	68537800	1	-	.	ID=g30567.t1;Parent=g30567;
OW569407.1_Cistogaster_globosa_genome_assembly,_chromosome:_5	AUGUSTUS	stop_codon	68536976	68536978	.	-	0	ID=g30567.t1.stop1;Parent=g30567.t1;
OW569407.1_Cistogaster_globosa_genome_assembly,_chromosome:_5	AUGUSTUS	CDS	68536976	68537800	1	-	0	ID=g30567.t1.CDS1;Parent=g30567.t1;
OW569407.1_Cistogaster_globosa_genome_assembly,_chromosome:_5	AUGUSTUS	exon	68536976	68537800	.	-	.	ID=g30567.t1.exon1;Parent=g30567.t1;
OW569407.1_Cistogaster_globosa_genome_assembly,_chromosome:_5	AUGUSTUS	start_codon	68537798	68537800	.	-	0	ID=g30567.t1.start1;Parent=g30567.t1;
OW569407.1_Cistogaster_globosa_genome_assembly,_chromosome:_5	AUGUSTUS	gene	68538242	68546586	.	-	.	ID=g30568;
OW569407.1_Cistogaster_globosa_genome_assembly,_chromosome:_5	AUGUSTUS	mRNA	68538242	68546586	0.57	-	.	ID=g30568.t1;Parent=g30568;
OW569407.1_Cistogaster_globosa_genome_assembly,_chromosome:_5	AUGUSTUS	stop_codon	68538242	68538244	.	-	0	ID=g30568.t1.stop1;Parent=g30568.t1;
OW569407.1_Cistogaster_globosa_genome_assembly,_chromosome:_5	AUGUSTUS	CDS	68538242	68538701	0.63	-	1	ID=g30568.t1.CDS1;Parent=g30568.t1;
OW569407.1_Cistogaster_globosa_genome_assembly,_chromosome:_5	AUGUSTUS	exon	68538242	68538701	.	-	.	ID=g30568.t1.exon1;Parent=g30568.t1;
OW569407.1_Cistogaster_globosa_genome_assembly,_chromosome:_5	AUGUSTUS	intron	68538702	68540765	0.63	-	.	ID=g30568.t1.intron1;Parent=g30568.t1;
OW569407.1_Cistogaster_globosa_genome_assembly,_chromosome:_5	AUGUSTUS	CDS	68540766	68541083	0.62	-	1	ID=g30568.t1.CDS2;Parent=g30568.t1;
OW569407.1_Cistogaster_globosa_genome_assembly,_chromosome:_5	AUGUSTUS	exon	68540766	68541083	.	-	.	ID=g30568.t1.exon2;Parent=g30568.t1;
OW569407.1_Cistogaster_globosa_genome_assembly,_chromosome:_5	AUGUSTUS	intron	68541084	68541376	0.98	-	.	ID=g30568.t1.intron2;Parent=g30568.t1;
OW569407.1_Cistogaster_globosa_genome_assembly,_chromosome:_5	AUGUSTUS	CDS	68541377	68541733	0.95	-	1	ID=g30568.t1.CDS3;Parent=g30568.t1;
OW569407.1_Cistogaster_globosa_genome_assembly,_chromosome:_5	AUGUSTUS	exon	68541377	68541733	.	-	.	ID=g30568.t1.exon3;Parent=g30568.t1;
OW569407.1_Cistogaster_globosa_genome_assembly,_chromosome:_5	AUGUSTUS	intron	68541734	68546335	0.87	-	.	ID=g30568.t1.intron3;Parent=g30568.t1;
OW569407.1_Cistogaster_globosa_genome_assembly,_chromosome:_5	AUGUSTUS	CDS	68546336	68546586	0.87	-	0	ID=g30568.t1.CDS4;Parent=g30568.t1;
OW569407.1_Cistogaster_globosa_genome_assembly,_chromosome:_5	AUGUSTUS	exon	68546336	68546586	.	-	.	ID=g30568.t1.exon4;Parent=g30568.t1;
OW569407.1_Cistogaster_globosa_genome_assembly,_chromosome:_5	AUGUSTUS	start_codon	68546584	68546586	.	-	0	ID=g30568.t1.start1;Parent=g30568.t1;
OW569407.1_Cistogaster_globosa_genome_assembly,_chromosome:_5	AUGUSTUS	gene	68556588	68558493	.	-	.	ID=g30569;
OW569407.1_Cistogaster_globosa_genome_assembly,_chromosome:_5	AUGUSTUS	mRNA	68556588	68558493	1	-	.	ID=g30569.t1;Parent=g30569;
OW569407.1_Cistogaster_globosa_genome_assembly,_chromosome:_5	AUGUSTUS	stop_codon	68556588	68556590	.	-	0	ID=g30569.t1.stop1;Parent=g30569.t1;
OW569407.1_Cistogaster_globosa_genome_assembly,_chromosome:_5	AUGUSTUS	CDS	68556588	68557424	1	-	0	ID=g30569.t1.CDS1;Parent=g30569.t1;
OW569407.1_Cistogaster_globosa_genome_assembly,_chromosome:_5	AUGUSTUS	exon	68556588	68557424	.	-	.	ID=g30569.t1.exon1;Parent=g30569.t1;
OW569407.1_Cistogaster_globosa_genome_assembly,_chromosome:_5	AUGUSTUS	intron	68557425	68557482	1	-	.	ID=g30569.t1.intron1;Parent=g30569.t1;
OW569407.1_Cistogaster_globosa_genome_assembly,_chromosome:_5	AUGUSTUS	CDS	68557483	68558493	1	-	0	ID=g30569.t1.CDS2;Parent=g30569.t1;
OW569407.1_Cistogaster_globosa_genome_assembly,_chromosome:_5	AUGUSTUS	exon	68557483	68558493	.	-	.	ID=g30569.t1.exon2;Parent=g30569.t1;
OW569407.1_Cistogaster_globosa_genome_assembly,_chromosome:_5	AUGUSTUS	start_codon	68558491	68558493	.	-	0	ID=g30569.t1.start1;Parent=g30569.t1;
OW569407.1_Cistogaster_globosa_genome_assembly,_chromosome:_5	AUGUSTUS	gene	68562664	68563239	.	+	.	ID=g30570;
OW569407.1_Cistogaster_globosa_genome_assembly,_chromosome:_5	AUGUSTUS	mRNA	68562664	68563239	1	+	.	ID=g30570.t1;Parent=g30570;
OW569407.1_Cistogaster_globosa_genome_assembly,_chromosome:_5	AUGUSTUS	start_codon	68562664	68562666	.	+	0	ID=g30570.t1.start1;Parent=g30570.t1;
OW569407.1_Cistogaster_globosa_genome_assembly,_chromosome:_5	AUGUSTUS	CDS	68562664	68562724	1	+	0	ID=g30570.t1.CDS1;Parent=g30570.t1;
OW569407.1_Cistogaster_globosa_genome_assembly,_chromosome:_5	AUGUSTUS	exon	68562664	68562724	.	+	.	ID=g30570.t1.exon1;Parent=g30570.t1;
OW569407.1_Cistogaster_globosa_genome_assembly,_chromosome:_5	AUGUSTUS	intron	68562725	68562799	1	+	.	ID=g30570.t1.intron1;Parent=g30570.t1;
OW569407.1_Cistogaster_globosa_genome_assembly,_chromosome:_5	AUGUSTUS	CDS	68562800	68563239	1	+	2	ID=g30570.t1.CDS2;Parent=g30570.t1;
OW569407.1_Cistogaster_globosa_genome_assembly,_chromosome:_5	AUGUSTUS	exon	68562800	68563239	.	+	.	ID=g30570.t1.exon2;Parent=g30570.t1;
OW569407.1_Cistogaster_globosa_genome_assembly,_chromosome:_5	AUGUSTUS	stop_codon	68563237	68563239	.	+	0	ID=g30570.t1.stop1;Parent=g30570.t1;
OW569407.1_Cistogaster_globosa_genome_assembly,_chromosome:_5	AUGUSTUS	gene	68563536	68565838	.	-	.	ID=g30571;
OW569407.1_Cistogaster_globosa_genome_assembly,_chromosome:_5	AUGUSTUS	mRNA	68563536	68565838	1	-	.	ID=g30571.t1;Parent=g30571;
OW569407.1_Cistogaster_globosa_genome_assembly,_chromosome:_5	AUGUSTUS	stop_codon	68563536	68563538	.	-	0	ID=g30571.t1.stop1;Parent=g30571.t1;
OW569407.1_Cistogaster_globosa_genome_assembly,_chromosome:_5	AUGUSTUS	CDS	68563536	68565089	1	-	0	ID=g30571.t1.CDS1;Parent=g30571.t1;
OW569407.1_Cistogaster_globosa_genome_assembly,_chromosome:_5	AUGUSTUS	exon	68563536	68565089	.	-	.	ID=g30571.t1.exon1;Parent=g30571.t1;
OW569407.1_Cistogaster_globosa_genome_assembly,_chromosome:_5	AUGUSTUS	intron	68565090	68565147	1	-	.	ID=g30571.t1.intron1;Parent=g30571.t1;
OW569407.1_Cistogaster_globosa_genome_assembly,_chromosome:_5	AUGUSTUS	CDS	68565148	68565591	1	-	0	ID=g30571.t1.CDS2;Parent=g30571.t1;
OW569407.1_Cistogaster_globosa_genome_assembly,_chromosome:_5	AUGUSTUS	exon	68565148	68565591	.	-	.	ID=g30571.t1.exon2;Parent=g30571.t1;
OW569407.1_Cistogaster_globosa_genome_assembly,_chromosome:_5	AUGUSTUS	intron	68565592	68565646	1	-	.	ID=g30571.t1.intron2;Parent=g30571.t1;
OW569407.1_Cistogaster_globosa_genome_assembly,_chromosome:_5	AUGUSTUS	CDS	68565647	68565838	1	-	0	ID=g30571.t1.CDS3;Parent=g30571.t1;
OW569407.1_Cistogaster_globosa_genome_assembly,_chromosome:_5	AUGUSTUS	exon	68565647	68565838	.	-	.	ID=g30571.t1.exon3;Parent=g30571.t1;
OW569407.1_Cistogaster_globosa_genome_assembly,_chromosome:_5	AUGUSTUS	start_codon	68565836	68565838	.	-	0	ID=g30571.t1.start1;Parent=g30571.t1;
OW569407.1_Cistogaster_globosa_genome_assembly,_chromosome:_5	AUGUSTUS	gene	68568923	68572587	.	+	.	ID=g30572;
OW569407.1_Cistogaster_globosa_genome_assembly,_chromosome:_5	AUGUSTUS	mRNA	68568923	68572587	1	+	.	ID=g30572.t1;Parent=g30572;
OW569407.1_Cistogaster_globosa_genome_assembly,_chromosome:_5	AUGUSTUS	start_codon	68568923	68568925	.	+	0	ID=g30572.t1.start1;Parent=g30572.t1;
OW569407.1_Cistogaster_globosa_genome_assembly,_chromosome:_5	AUGUSTUS	CDS	68568923	68570062	1	+	0	ID=g30572.t1.CDS1;Parent=g30572.t1;
OW569407.1_Cistogaster_globosa_genome_assembly,_chromosome:_5	AUGUSTUS	exon	68568923	68570062	.	+	.	ID=g30572.t1.exon1;Parent=g30572.t1;
OW569407.1_Cistogaster_globosa_genome_assembly,_chromosome:_5	AUGUSTUS	intron	68570063	68572348	1	+	.	ID=g30572.t1.intron1;Parent=g30572.t1;
OW569407.1_Cistogaster_globosa_genome_assembly,_chromosome:_5	AUGUSTUS	CDS	68572349	68572485	1	+	0	ID=g30572.t1.CDS2;Parent=g30572.t1;
OW569407.1_Cistogaster_globosa_genome_assembly,_chromosome:_5	AUGUSTUS	exon	68572349	68572485	.	+	.	ID=g30572.t1.exon2;Parent=g30572.t1;
OW569407.1_Cistogaster_globosa_genome_assembly,_chromosome:_5	AUGUSTUS	intron	68572486	68572550	1	+	.	ID=g30572.t1.intron2;Parent=g30572.t1;
OW569407.1_Cistogaster_globosa_genome_assembly,_chromosome:_5	AUGUSTUS	CDS	68572551	68572587	1	+	1	ID=g30572.t1.CDS3;Parent=g30572.t1;
OW569407.1_Cistogaster_globosa_genome_assembly,_chromosome:_5	AUGUSTUS	exon	68572551	68572587	.	+	.	ID=g30572.t1.exon3;Parent=g30572.t1;
OW569407.1_Cistogaster_globosa_genome_assembly,_chromosome:_5	AUGUSTUS	stop_codon	68572585	68572587	.	+	0	ID=g30572.t1.stop1;Parent=g30572.t1;
OW569407.1_Cistogaster_globosa_genome_assembly,_chromosome:_5	AUGUSTUS	gene	68573281	68574724	.	-	.	ID=g30573;
OW569407.1_Cistogaster_globosa_genome_assembly,_chromosome:_5	AUGUSTUS	mRNA	68573281	68574724	1	-	.	ID=g30573.t1;Parent=g30573;
OW569407.1_Cistogaster_globosa_genome_assembly,_chromosome:_5	AUGUSTUS	stop_codon	68573281	68573283	.	-	0	ID=g30573.t1.stop1;Parent=g30573.t1;
OW569407.1_Cistogaster_globosa_genome_assembly,_chromosome:_5	AUGUSTUS	CDS	68573281	68573445	1	-	0	ID=g30573.t1.CDS1;Parent=g30573.t1;
OW569407.1_Cistogaster_globosa_genome_assembly,_chromosome:_5	AUGUSTUS	exon	68573281	68573445	.	-	.	ID=g30573.t1.exon1;Parent=g30573.t1;
OW569407.1_Cistogaster_globosa_genome_assembly,_chromosome:_5	AUGUSTUS	intron	68573446	68573513	1	-	.	ID=g30573.t1.intron1;Parent=g30573.t1;
OW569407.1_Cistogaster_globosa_genome_assembly,_chromosome:_5	AUGUSTUS	CDS	68573514	68574469	1	-	2	ID=g30573.t1.CDS2;Parent=g30573.t1;
OW569407.1_Cistogaster_globosa_genome_assembly,_chromosome:_5	AUGUSTUS	exon	68573514	68574469	.	-	.	ID=g30573.t1.exon2;Parent=g30573.t1;
OW569407.1_Cistogaster_globosa_genome_assembly,_chromosome:_5	AUGUSTUS	intron	68574470	68574678	1	-	.	ID=g30573.t1.intron2;Parent=g30573.t1;
OW569407.1_Cistogaster_globosa_genome_assembly,_chromosome:_5	AUGUSTUS	CDS	68574679	68574724	1	-	0	ID=g30573.t1.CDS3;Parent=g30573.t1;
OW569407.1_Cistogaster_globosa_genome_assembly,_chromosome:_5	AUGUSTUS	exon	68574679	68574724	.	-	.	ID=g30573.t1.exon3;Parent=g30573.t1;
OW569407.1_Cistogaster_globosa_genome_assembly,_chromosome:_5	AUGUSTUS	start_codon	68574722	68574724	.	-	0	ID=g30573.t1.start1;Parent=g30573.t1;
OW569407.1_Cistogaster_globosa_genome_assembly,_chromosome:_5	AUGUSTUS	gene	68587963	68590123	.	+	.	ID=g30574;
OW569407.1_Cistogaster_globosa_genome_assembly,_chromosome:_5	AUGUSTUS	mRNA	68587963	68590123	0.44	+	.	ID=g30574.t1;Parent=g30574;
OW569407.1_Cistogaster_globosa_genome_assembly,_chromosome:_5	AUGUSTUS	start_codon	68587963	68587965	.	+	0	ID=g30574.t1.start1;Parent=g30574.t1;
OW569407.1_Cistogaster_globosa_genome_assembly,_chromosome:_5	AUGUSTUS	CDS	68587963	68588065	0.98	+	0	ID=g30574.t1.CDS1;Parent=g30574.t1;
OW569407.1_Cistogaster_globosa_genome_assembly,_chromosome:_5	AUGUSTUS	exon	68587963	68588065	.	+	.	ID=g30574.t1.exon1;Parent=g30574.t1;
OW569407.1_Cistogaster_globosa_genome_assembly,_chromosome:_5	AUGUSTUS	intron	68588066	68588126	0.99	+	.	ID=g30574.t1.intron1;Parent=g30574.t1;
OW569407.1_Cistogaster_globosa_genome_assembly,_chromosome:_5	AUGUSTUS	CDS	68588127	68588224	0.69	+	2	ID=g30574.t1.CDS2;Parent=g30574.t1;
OW569407.1_Cistogaster_globosa_genome_assembly,_chromosome:_5	AUGUSTUS	exon	68588127	68588224	.	+	.	ID=g30574.t1.exon2;Parent=g30574.t1;
OW569407.1_Cistogaster_globosa_genome_assembly,_chromosome:_5	AUGUSTUS	intron	68588225	68589810	0.46	+	.	ID=g30574.t1.intron2;Parent=g30574.t1;
OW569407.1_Cistogaster_globosa_genome_assembly,_chromosome:_5	AUGUSTUS	CDS	68589811	68589975	0.66	+	0	ID=g30574.t1.CDS3;Parent=g30574.t1;
OW569407.1_Cistogaster_globosa_genome_assembly,_chromosome:_5	AUGUSTUS	exon	68589811	68589975	.	+	.	ID=g30574.t1.exon3;Parent=g30574.t1;
OW569407.1_Cistogaster_globosa_genome_assembly,_chromosome:_5	AUGUSTUS	intron	68589976	68590078	0.99	+	.	ID=g30574.t1.intron3;Parent=g30574.t1;
OW569407.1_Cistogaster_globosa_genome_assembly,_chromosome:_5	AUGUSTUS	CDS	68590079	68590123	0.99	+	0	ID=g30574.t1.CDS4;Parent=g30574.t1;
OW569407.1_Cistogaster_globosa_genome_assembly,_chromosome:_5	AUGUSTUS	exon	68590079	68590123	.	+	.	ID=g30574.t1.exon4;Parent=g30574.t1;
OW569407.1_Cistogaster_globosa_genome_assembly,_chromosome:_5	AUGUSTUS	stop_codon	68590121	68590123	.	+	0	ID=g30574.t1.stop1;Parent=g30574.t1;
OW569407.1_Cistogaster_globosa_genome_assembly,_chromosome:_5	AUGUSTUS	gene	68593037	68593378	.	-	.	ID=g30575;
OW569407.1_Cistogaster_globosa_genome_assembly,_chromosome:_5	AUGUSTUS	mRNA	68593037	68593378	1	-	.	ID=g30575.t1;Parent=g30575;
OW569407.1_Cistogaster_globosa_genome_assembly,_chromosome:_5	AUGUSTUS	stop_codon	68593037	68593039	.	-	0	ID=g30575.t1.stop1;Parent=g30575.t1;
OW569407.1_Cistogaster_globosa_genome_assembly,_chromosome:_5	AUGUSTUS	CDS	68593037	68593378	1	-	0	ID=g30575.t1.CDS1;Parent=g30575.t1;
OW569407.1_Cistogaster_globosa_genome_assembly,_chromosome:_5	AUGUSTUS	exon	68593037	68593378	.	-	.	ID=g30575.t1.exon1;Parent=g30575.t1;
OW569407.1_Cistogaster_globosa_genome_assembly,_chromosome:_5	AUGUSTUS	start_codon	68593376	68593378	.	-	0	ID=g30575.t1.start1;Parent=g30575.t1;
OW569407.1_Cistogaster_globosa_genome_assembly,_chromosome:_5	AUGUSTUS	gene	68593587	68603927	.	-	.	ID=g30576;
OW569407.1_Cistogaster_globosa_genome_assembly,_chromosome:_5	AUGUSTUS	mRNA	68593587	68603927	0.41	-	.	ID=g30576.t1;Parent=g30576;
OW569407.1_Cistogaster_globosa_genome_assembly,_chromosome:_5	AUGUSTUS	stop_codon	68593587	68593589	.	-	0	ID=g30576.t1.stop1;Parent=g30576.t1;
OW569407.1_Cistogaster_globosa_genome_assembly,_chromosome:_5	AUGUSTUS	CDS	68593587	68593765	0.82	-	2	ID=g30576.t1.CDS1;Parent=g30576.t1;
OW569407.1_Cistogaster_globosa_genome_assembly,_chromosome:_5	AUGUSTUS	exon	68593587	68593765	.	-	.	ID=g30576.t1.exon1;Parent=g30576.t1;
OW569407.1_Cistogaster_globosa_genome_assembly,_chromosome:_5	AUGUSTUS	intron	68593766	68594879	0.82	-	.	ID=g30576.t1.intron1;Parent=g30576.t1;
OW569407.1_Cistogaster_globosa_genome_assembly,_chromosome:_5	AUGUSTUS	CDS	68594880	68594924	0.82	-	2	ID=g30576.t1.CDS2;Parent=g30576.t1;
OW569407.1_Cistogaster_globosa_genome_assembly,_chromosome:_5	AUGUSTUS	exon	68594880	68594924	.	-	.	ID=g30576.t1.exon2;Parent=g30576.t1;
OW569407.1_Cistogaster_globosa_genome_assembly,_chromosome:_5	AUGUSTUS	intron	68594925	68595030	1	-	.	ID=g30576.t1.intron2;Parent=g30576.t1;
OW569407.1_Cistogaster_globosa_genome_assembly,_chromosome:_5	AUGUSTUS	CDS	68595031	68595147	1	-	2	ID=g30576.t1.CDS3;Parent=g30576.t1;
OW569407.1_Cistogaster_globosa_genome_assembly,_chromosome:_5	AUGUSTUS	exon	68595031	68595147	.	-	.	ID=g30576.t1.exon3;Parent=g30576.t1;
OW569407.1_Cistogaster_globosa_genome_assembly,_chromosome:_5	AUGUSTUS	intron	68595148	68603884	0.47	-	.	ID=g30576.t1.intron3;Parent=g30576.t1;
OW569407.1_Cistogaster_globosa_genome_assembly,_chromosome:_5	AUGUSTUS	CDS	68603885	68603927	0.47	-	0	ID=g30576.t1.CDS4;Parent=g30576.t1;
OW569407.1_Cistogaster_globosa_genome_assembly,_chromosome:_5	AUGUSTUS	exon	68603885	68603927	.	-	.	ID=g30576.t1.exon4;Parent=g30576.t1;
OW569407.1_Cistogaster_globosa_genome_assembly,_chromosome:_5	AUGUSTUS	start_codon	68603925	68603927	.	-	0	ID=g30576.t1.start1;Parent=g30576.t1;
OW569407.1_Cistogaster_globosa_genome_assembly,_chromosome:_5	AUGUSTUS	gene	68700605	68715229	.	+	.	ID=g30577;
OW569407.1_Cistogaster_globosa_genome_assembly,_chromosome:_5	AUGUSTUS	mRNA	68700605	68715229	1	+	.	ID=g30577.t1;Parent=g30577;
OW569407.1_Cistogaster_globosa_genome_assembly,_chromosome:_5	AUGUSTUS	start_codon	68700605	68700607	.	+	0	ID=g30577.t1.start1;Parent=g30577.t1;
OW569407.1_Cistogaster_globosa_genome_assembly,_chromosome:_5	AUGUSTUS	CDS	68700605	68702545	1	+	0	ID=g30577.t1.CDS1;Parent=g30577.t1;
OW569407.1_Cistogaster_globosa_genome_assembly,_chromosome:_5	AUGUSTUS	exon	68700605	68702545	.	+	.	ID=g30577.t1.exon1;Parent=g30577.t1;
OW569407.1_Cistogaster_globosa_genome_assembly,_chromosome:_5	AUGUSTUS	intron	68702546	68714515	1	+	.	ID=g30577.t1.intron1;Parent=g30577.t1;
OW569407.1_Cistogaster_globosa_genome_assembly,_chromosome:_5	AUGUSTUS	CDS	68714516	68715229	1	+	0	ID=g30577.t1.CDS2;Parent=g30577.t1;
OW569407.1_Cistogaster_globosa_genome_assembly,_chromosome:_5	AUGUSTUS	exon	68714516	68715229	.	+	.	ID=g30577.t1.exon2;Parent=g30577.t1;
OW569407.1_Cistogaster_globosa_genome_assembly,_chromosome:_5	AUGUSTUS	stop_codon	68715227	68715229	.	+	0	ID=g30577.t1.stop1;Parent=g30577.t1;
OW569407.1_Cistogaster_globosa_genome_assembly,_chromosome:_5	AUGUSTUS	gene	68722596	68729602	.	-	.	ID=g30578;
OW569407.1_Cistogaster_globosa_genome_assembly,_chromosome:_5	AUGUSTUS	mRNA	68722596	68729602	1	-	.	ID=g30578.t1;Parent=g30578;
OW569407.1_Cistogaster_globosa_genome_assembly,_chromosome:_5	AUGUSTUS	stop_codon	68722596	68722598	.	-	0	ID=g30578.t1.stop1;Parent=g30578.t1;
OW569407.1_Cistogaster_globosa_genome_assembly,_chromosome:_5	AUGUSTUS	CDS	68722596	68723361	1	-	1	ID=g30578.t1.CDS1;Parent=g30578.t1;
OW569407.1_Cistogaster_globosa_genome_assembly,_chromosome:_5	AUGUSTUS	exon	68722596	68723361	.	-	.	ID=g30578.t1.exon1;Parent=g30578.t1;
OW569407.1_Cistogaster_globosa_genome_assembly,_chromosome:_5	AUGUSTUS	intron	68723362	68723429	1	-	.	ID=g30578.t1.intron1;Parent=g30578.t1;
OW569407.1_Cistogaster_globosa_genome_assembly,_chromosome:_5	AUGUSTUS	CDS	68723430	68723543	1	-	1	ID=g30578.t1.CDS2;Parent=g30578.t1;
OW569407.1_Cistogaster_globosa_genome_assembly,_chromosome:_5	AUGUSTUS	exon	68723430	68723543	.	-	.	ID=g30578.t1.exon2;Parent=g30578.t1;
OW569407.1_Cistogaster_globosa_genome_assembly,_chromosome:_5	AUGUSTUS	intron	68723544	68723609	1	-	.	ID=g30578.t1.intron2;Parent=g30578.t1;
OW569407.1_Cistogaster_globosa_genome_assembly,_chromosome:_5	AUGUSTUS	CDS	68723610	68723962	1	-	0	ID=g30578.t1.CDS3;Parent=g30578.t1;
OW569407.1_Cistogaster_globosa_genome_assembly,_chromosome:_5	AUGUSTUS	exon	68723610	68723962	.	-	.	ID=g30578.t1.exon3;Parent=g30578.t1;
OW569407.1_Cistogaster_globosa_genome_assembly,_chromosome:_5	AUGUSTUS	intron	68723963	68724028	1	-	.	ID=g30578.t1.intron3;Parent=g30578.t1;
OW569407.1_Cistogaster_globosa_genome_assembly,_chromosome:_5	AUGUSTUS	CDS	68724029	68724116	1	-	1	ID=g30578.t1.CDS4;Parent=g30578.t1;
OW569407.1_Cistogaster_globosa_genome_assembly,_chromosome:_5	AUGUSTUS	exon	68724029	68724116	.	-	.	ID=g30578.t1.exon4;Parent=g30578.t1;
OW569407.1_Cistogaster_globosa_genome_assembly,_chromosome:_5	AUGUSTUS	intron	68724117	68729456	1	-	.	ID=g30578.t1.intron4;Parent=g30578.t1;
OW569407.1_Cistogaster_globosa_genome_assembly,_chromosome:_5	AUGUSTUS	CDS	68729457	68729602	1	-	0	ID=g30578.t1.CDS5;Parent=g30578.t1;
OW569407.1_Cistogaster_globosa_genome_assembly,_chromosome:_5	AUGUSTUS	exon	68729457	68729602	.	-	.	ID=g30578.t1.exon5;Parent=g30578.t1;
OW569407.1_Cistogaster_globosa_genome_assembly,_chromosome:_5	AUGUSTUS	start_codon	68729600	68729602	.	-	0	ID=g30578.t1.start1;Parent=g30578.t1;
OW569407.1_Cistogaster_globosa_genome_assembly,_chromosome:_5	AUGUSTUS	gene	68732976	68735020	.	-	.	ID=g30579;
OW569407.1_Cistogaster_globosa_genome_assembly,_chromosome:_5	AUGUSTUS	mRNA	68732976	68735020	1	-	.	ID=g30579.t1;Parent=g30579;
OW569407.1_Cistogaster_globosa_genome_assembly,_chromosome:_5	AUGUSTUS	stop_codon	68732976	68732978	.	-	0	ID=g30579.t1.stop1;Parent=g30579.t1;
OW569407.1_Cistogaster_globosa_genome_assembly,_chromosome:_5	AUGUSTUS	CDS	68732976	68733088	1	-	2	ID=g30579.t1.CDS1;Parent=g30579.t1;
OW569407.1_Cistogaster_globosa_genome_assembly,_chromosome:_5	AUGUSTUS	exon	68732976	68733088	.	-	.	ID=g30579.t1.exon1;Parent=g30579.t1;
OW569407.1_Cistogaster_globosa_genome_assembly,_chromosome:_5	AUGUSTUS	intron	68733089	68733175	1	-	.	ID=g30579.t1.intron1;Parent=g30579.t1;
OW569407.1_Cistogaster_globosa_genome_assembly,_chromosome:_5	AUGUSTUS	CDS	68733176	68733332	1	-	0	ID=g30579.t1.CDS2;Parent=g30579.t1;
OW569407.1_Cistogaster_globosa_genome_assembly,_chromosome:_5	AUGUSTUS	exon	68733176	68733332	.	-	.	ID=g30579.t1.exon2;Parent=g30579.t1;
OW569407.1_Cistogaster_globosa_genome_assembly,_chromosome:_5	AUGUSTUS	intron	68733333	68733408	1	-	.	ID=g30579.t1.intron2;Parent=g30579.t1;
OW569407.1_Cistogaster_globosa_genome_assembly,_chromosome:_5	AUGUSTUS	CDS	68733409	68733863	1	-	2	ID=g30579.t1.CDS3;Parent=g30579.t1;
OW569407.1_Cistogaster_globosa_genome_assembly,_chromosome:_5	AUGUSTUS	exon	68733409	68733863	.	-	.	ID=g30579.t1.exon3;Parent=g30579.t1;
OW569407.1_Cistogaster_globosa_genome_assembly,_chromosome:_5	AUGUSTUS	intron	68733864	68733927	1	-	.	ID=g30579.t1.intron3;Parent=g30579.t1;
OW569407.1_Cistogaster_globosa_genome_assembly,_chromosome:_5	AUGUSTUS	CDS	68733928	68734084	1	-	0	ID=g30579.t1.CDS4;Parent=g30579.t1;
OW569407.1_Cistogaster_globosa_genome_assembly,_chromosome:_5	AUGUSTUS	exon	68733928	68734084	.	-	.	ID=g30579.t1.exon4;Parent=g30579.t1;
OW569407.1_Cistogaster_globosa_genome_assembly,_chromosome:_5	AUGUSTUS	intron	68734085	68734145	1	-	.	ID=g30579.t1.intron4;Parent=g30579.t1;
OW569407.1_Cistogaster_globosa_genome_assembly,_chromosome:_5	AUGUSTUS	CDS	68734146	68734361	1	-	0	ID=g30579.t1.CDS5;Parent=g30579.t1;
OW569407.1_Cistogaster_globosa_genome_assembly,_chromosome:_5	AUGUSTUS	exon	68734146	68734361	.	-	.	ID=g30579.t1.exon5;Parent=g30579.t1;
OW569407.1_Cistogaster_globosa_genome_assembly,_chromosome:_5	AUGUSTUS	intron	68734362	68734422	1	-	.	ID=g30579.t1.intron5;Parent=g30579.t1;
OW569407.1_Cistogaster_globosa_genome_assembly,_chromosome:_5	AUGUSTUS	CDS	68734423	68734527	1	-	0	ID=g30579.t1.CDS6;Parent=g30579.t1;
OW569407.1_Cistogaster_globosa_genome_assembly,_chromosome:_5	AUGUSTUS	exon	68734423	68734527	.	-	.	ID=g30579.t1.exon6;Parent=g30579.t1;
OW569407.1_Cistogaster_globosa_genome_assembly,_chromosome:_5	AUGUSTUS	intron	68734528	68734594	1	-	.	ID=g30579.t1.intron6;Parent=g30579.t1;
OW569407.1_Cistogaster_globosa_genome_assembly,_chromosome:_5	AUGUSTUS	CDS	68734595	68734671	1	-	2	ID=g30579.t1.CDS7;Parent=g30579.t1;
OW569407.1_Cistogaster_globosa_genome_assembly,_chromosome:_5	AUGUSTUS	exon	68734595	68734671	.	-	.	ID=g30579.t1.exon7;Parent=g30579.t1;
OW569407.1_Cistogaster_globosa_genome_assembly,_chromosome:_5	AUGUSTUS	intron	68734672	68734731	1	-	.	ID=g30579.t1.intron7;Parent=g30579.t1;
OW569407.1_Cistogaster_globosa_genome_assembly,_chromosome:_5	AUGUSTUS	CDS	68734732	68735020	1	-	0	ID=g30579.t1.CDS8;Parent=g30579.t1;
OW569407.1_Cistogaster_globosa_genome_assembly,_chromosome:_5	AUGUSTUS	exon	68734732	68735020	.	-	.	ID=g30579.t1.exon8;Parent=g30579.t1;
OW569407.1_Cistogaster_globosa_genome_assembly,_chromosome:_5	AUGUSTUS	start_codon	68735018	68735020	.	-	0	ID=g30579.t1.start1;Parent=g30579.t1;
OW569407.1_Cistogaster_globosa_genome_assembly,_chromosome:_5	AUGUSTUS	gene	68750838	68753443	.	-	.	ID=g30580;
OW569407.1_Cistogaster_globosa_genome_assembly,_chromosome:_5	AUGUSTUS	mRNA	68750838	68753443	1	-	.	ID=g30580.t1;Parent=g30580;
OW569407.1_Cistogaster_globosa_genome_assembly,_chromosome:_5	AUGUSTUS	stop_codon	68750838	68750840	.	-	0	ID=g30580.t1.stop1;Parent=g30580.t1;
OW569407.1_Cistogaster_globosa_genome_assembly,_chromosome:_5	AUGUSTUS	CDS	68750838	68750909	1	-	0	ID=g30580.t1.CDS1;Parent=g30580.t1;
OW569407.1_Cistogaster_globosa_genome_assembly,_chromosome:_5	AUGUSTUS	exon	68750838	68750909	.	-	.	ID=g30580.t1.exon1;Parent=g30580.t1;
OW569407.1_Cistogaster_globosa_genome_assembly,_chromosome:_5	AUGUSTUS	intron	68750910	68752872	1	-	.	ID=g30580.t1.intron1;Parent=g30580.t1;
OW569407.1_Cistogaster_globosa_genome_assembly,_chromosome:_5	AUGUSTUS	CDS	68752873	68753067	1	-	0	ID=g30580.t1.CDS2;Parent=g30580.t1;
OW569407.1_Cistogaster_globosa_genome_assembly,_chromosome:_5	AUGUSTUS	exon	68752873	68753067	.	-	.	ID=g30580.t1.exon2;Parent=g30580.t1;
OW569407.1_Cistogaster_globosa_genome_assembly,_chromosome:_5	AUGUSTUS	intron	68753068	68753140	1	-	.	ID=g30580.t1.intron2;Parent=g30580.t1;
OW569407.1_Cistogaster_globosa_genome_assembly,_chromosome:_5	AUGUSTUS	CDS	68753141	68753443	1	-	0	ID=g30580.t1.CDS3;Parent=g30580.t1;
OW569407.1_Cistogaster_globosa_genome_assembly,_chromosome:_5	AUGUSTUS	exon	68753141	68753443	.	-	.	ID=g30580.t1.exon3;Parent=g30580.t1;
OW569407.1_Cistogaster_globosa_genome_assembly,_chromosome:_5	AUGUSTUS	start_codon	68753441	68753443	.	-	0	ID=g30580.t1.start1;Parent=g30580.t1;
OW569407.1_Cistogaster_globosa_genome_assembly,_chromosome:_5	AUGUSTUS	gene	68782691	68783359	.	-	.	ID=g30581;
OW569407.1_Cistogaster_globosa_genome_assembly,_chromosome:_5	AUGUSTUS	mRNA	68782691	68783359	1	-	.	ID=g30581.t1;Parent=g30581;
OW569407.1_Cistogaster_globosa_genome_assembly,_chromosome:_5	AUGUSTUS	stop_codon	68782691	68782693	.	-	0	ID=g30581.t1.stop1;Parent=g30581.t1;
OW569407.1_Cistogaster_globosa_genome_assembly,_chromosome:_5	AUGUSTUS	CDS	68782691	68783359	1	-	0	ID=g30581.t1.CDS1;Parent=g30581.t1;
OW569407.1_Cistogaster_globosa_genome_assembly,_chromosome:_5	AUGUSTUS	exon	68782691	68783359	.	-	.	ID=g30581.t1.exon1;Parent=g30581.t1;
OW569407.1_Cistogaster_globosa_genome_assembly,_chromosome:_5	AUGUSTUS	start_codon	68783357	68783359	.	-	0	ID=g30581.t1.start1;Parent=g30581.t1;
OW569407.1_Cistogaster_globosa_genome_assembly,_chromosome:_5	AUGUSTUS	gene	68786141	68787649	.	-	.	ID=g30582;
OW569407.1_Cistogaster_globosa_genome_assembly,_chromosome:_5	AUGUSTUS	mRNA	68786141	68787649	1	-	.	ID=g30582.t1;Parent=g30582;
OW569407.1_Cistogaster_globosa_genome_assembly,_chromosome:_5	AUGUSTUS	stop_codon	68786141	68786143	.	-	0	ID=g30582.t1.stop1;Parent=g30582.t1;
OW569407.1_Cistogaster_globosa_genome_assembly,_chromosome:_5	AUGUSTUS	CDS	68786141	68786212	1	-	0	ID=g30582.t1.CDS1;Parent=g30582.t1;
OW569407.1_Cistogaster_globosa_genome_assembly,_chromosome:_5	AUGUSTUS	exon	68786141	68786212	.	-	.	ID=g30582.t1.exon1;Parent=g30582.t1;
OW569407.1_Cistogaster_globosa_genome_assembly,_chromosome:_5	AUGUSTUS	intron	68786213	68786279	1	-	.	ID=g30582.t1.intron1;Parent=g30582.t1;
OW569407.1_Cistogaster_globosa_genome_assembly,_chromosome:_5	AUGUSTUS	CDS	68786280	68786483	1	-	0	ID=g30582.t1.CDS2;Parent=g30582.t1;
OW569407.1_Cistogaster_globosa_genome_assembly,_chromosome:_5	AUGUSTUS	exon	68786280	68786483	.	-	.	ID=g30582.t1.exon2;Parent=g30582.t1;
OW569407.1_Cistogaster_globosa_genome_assembly,_chromosome:_5	AUGUSTUS	intron	68786484	68787265	1	-	.	ID=g30582.t1.intron2;Parent=g30582.t1;
OW569407.1_Cistogaster_globosa_genome_assembly,_chromosome:_5	AUGUSTUS	CDS	68787266	68787427	1	-	0	ID=g30582.t1.CDS3;Parent=g30582.t1;
OW569407.1_Cistogaster_globosa_genome_assembly,_chromosome:_5	AUGUSTUS	exon	68787266	68787427	.	-	.	ID=g30582.t1.exon3;Parent=g30582.t1;
OW569407.1_Cistogaster_globosa_genome_assembly,_chromosome:_5	AUGUSTUS	intron	68787428	68787493	1	-	.	ID=g30582.t1.intron3;Parent=g30582.t1;
OW569407.1_Cistogaster_globosa_genome_assembly,_chromosome:_5	AUGUSTUS	CDS	68787494	68787649	1	-	0	ID=g30582.t1.CDS4;Parent=g30582.t1;
OW569407.1_Cistogaster_globosa_genome_assembly,_chromosome:_5	AUGUSTUS	exon	68787494	68787649	.	-	.	ID=g30582.t1.exon4;Parent=g30582.t1;
OW569407.1_Cistogaster_globosa_genome_assembly,_chromosome:_5	AUGUSTUS	start_codon	68787647	68787649	.	-	0	ID=g30582.t1.start1;Parent=g30582.t1;
OW569407.1_Cistogaster_globosa_genome_assembly,_chromosome:_5	AUGUSTUS	gene	68802313	68803052	.	-	.	ID=g30583;
OW569407.1_Cistogaster_globosa_genome_assembly,_chromosome:_5	AUGUSTUS	mRNA	68802313	68803052	1	-	.	ID=g30583.t1;Parent=g30583;
OW569407.1_Cistogaster_globosa_genome_assembly,_chromosome:_5	AUGUSTUS	stop_codon	68802313	68802315	.	-	0	ID=g30583.t1.stop1;Parent=g30583.t1;
OW569407.1_Cistogaster_globosa_genome_assembly,_chromosome:_5	AUGUSTUS	CDS	68802313	68802582	1	-	0	ID=g30583.t1.CDS1;Parent=g30583.t1;
OW569407.1_Cistogaster_globosa_genome_assembly,_chromosome:_5	AUGUSTUS	exon	68802313	68802582	.	-	.	ID=g30583.t1.exon1;Parent=g30583.t1;
OW569407.1_Cistogaster_globosa_genome_assembly,_chromosome:_5	AUGUSTUS	intron	68802583	68802643	1	-	.	ID=g30583.t1.intron1;Parent=g30583.t1;
OW569407.1_Cistogaster_globosa_genome_assembly,_chromosome:_5	AUGUSTUS	CDS	68802644	68802808	1	-	0	ID=g30583.t1.CDS2;Parent=g30583.t1;
OW569407.1_Cistogaster_globosa_genome_assembly,_chromosome:_5	AUGUSTUS	exon	68802644	68802808	.	-	.	ID=g30583.t1.exon2;Parent=g30583.t1;
OW569407.1_Cistogaster_globosa_genome_assembly,_chromosome:_5	AUGUSTUS	intron	68802809	68802896	1	-	.	ID=g30583.t1.intron2;Parent=g30583.t1;
OW569407.1_Cistogaster_globosa_genome_assembly,_chromosome:_5	AUGUSTUS	CDS	68802897	68803052	1	-	0	ID=g30583.t1.CDS3;Parent=g30583.t1;
OW569407.1_Cistogaster_globosa_genome_assembly,_chromosome:_5	AUGUSTUS	exon	68802897	68803052	.	-	.	ID=g30583.t1.exon3;Parent=g30583.t1;
OW569407.1_Cistogaster_globosa_genome_assembly,_chromosome:_5	AUGUSTUS	start_codon	68803050	68803052	.	-	0	ID=g30583.t1.start1;Parent=g30583.t1;
OW569407.1_Cistogaster_globosa_genome_assembly,_chromosome:_5	AUGUSTUS	gene	68822419	68822936	.	-	.	ID=g30584;
OW569407.1_Cistogaster_globosa_genome_assembly,_chromosome:_5	AUGUSTUS	mRNA	68822419	68822936	0.62	-	.	ID=g30584.t1;Parent=g30584;
OW569407.1_Cistogaster_globosa_genome_assembly,_chromosome:_5	AUGUSTUS	stop_codon	68822419	68822421	.	-	0	ID=g30584.t1.stop1;Parent=g30584.t1;
OW569407.1_Cistogaster_globosa_genome_assembly,_chromosome:_5	AUGUSTUS	CDS	68822419	68822625	1	-	0	ID=g30584.t1.CDS1;Parent=g30584.t1;
OW569407.1_Cistogaster_globosa_genome_assembly,_chromosome:_5	AUGUSTUS	exon	68822419	68822625	.	-	.	ID=g30584.t1.exon1;Parent=g30584.t1;
OW569407.1_Cistogaster_globosa_genome_assembly,_chromosome:_5	AUGUSTUS	intron	68822626	68822698	1	-	.	ID=g30584.t1.intron1;Parent=g30584.t1;
OW569407.1_Cistogaster_globosa_genome_assembly,_chromosome:_5	AUGUSTUS	CDS	68822699	68822860	1	-	0	ID=g30584.t1.CDS2;Parent=g30584.t1;
OW569407.1_Cistogaster_globosa_genome_assembly,_chromosome:_5	AUGUSTUS	exon	68822699	68822860	.	-	.	ID=g30584.t1.exon2;Parent=g30584.t1;
OW569407.1_Cistogaster_globosa_genome_assembly,_chromosome:_5	AUGUSTUS	intron	68822861	68822924	1	-	.	ID=g30584.t1.intron2;Parent=g30584.t1;
OW569407.1_Cistogaster_globosa_genome_assembly,_chromosome:_5	AUGUSTUS	CDS	68822925	68822936	0.62	-	0	ID=g30584.t1.CDS3;Parent=g30584.t1;
OW569407.1_Cistogaster_globosa_genome_assembly,_chromosome:_5	AUGUSTUS	exon	68822925	68822936	.	-	.	ID=g30584.t1.exon3;Parent=g30584.t1;
OW569407.1_Cistogaster_globosa_genome_assembly,_chromosome:_5	AUGUSTUS	start_codon	68822934	68822936	.	-	0	ID=g30584.t1.start1;Parent=g30584.t1;
OW569407.1_Cistogaster_globosa_genome_assembly,_chromosome:_5	AUGUSTUS	gene	68841917	68842639	.	-	.	ID=g30585;
OW569407.1_Cistogaster_globosa_genome_assembly,_chromosome:_5	AUGUSTUS	mRNA	68841917	68842639	1	-	.	ID=g30585.t1;Parent=g30585;
OW569407.1_Cistogaster_globosa_genome_assembly,_chromosome:_5	AUGUSTUS	stop_codon	68841917	68841919	.	-	0	ID=g30585.t1.stop1;Parent=g30585.t1;
OW569407.1_Cistogaster_globosa_genome_assembly,_chromosome:_5	AUGUSTUS	CDS	68841917	68842639	1	-	0	ID=g30585.t1.CDS1;Parent=g30585.t1;
OW569407.1_Cistogaster_globosa_genome_assembly,_chromosome:_5	AUGUSTUS	exon	68841917	68842639	.	-	.	ID=g30585.t1.exon1;Parent=g30585.t1;
OW569407.1_Cistogaster_globosa_genome_assembly,_chromosome:_5	AUGUSTUS	start_codon	68842637	68842639	.	-	0	ID=g30585.t1.start1;Parent=g30585.t1;
OW569407.1_Cistogaster_globosa_genome_assembly,_chromosome:_5	AUGUSTUS	gene	68846524	68848970	.	-	.	ID=g30586;
OW569407.1_Cistogaster_globosa_genome_assembly,_chromosome:_5	AUGUSTUS	mRNA	68846524	68848970	0.77	-	.	ID=g30586.t1;Parent=g30586;
OW569407.1_Cistogaster_globosa_genome_assembly,_chromosome:_5	AUGUSTUS	stop_codon	68846524	68846526	.	-	0	ID=g30586.t1.stop1;Parent=g30586.t1;
OW569407.1_Cistogaster_globosa_genome_assembly,_chromosome:_5	AUGUSTUS	CDS	68846524	68846685	1	-	0	ID=g30586.t1.CDS1;Parent=g30586.t1;
OW569407.1_Cistogaster_globosa_genome_assembly,_chromosome:_5	AUGUSTUS	exon	68846524	68846685	.	-	.	ID=g30586.t1.exon1;Parent=g30586.t1;
OW569407.1_Cistogaster_globosa_genome_assembly,_chromosome:_5	AUGUSTUS	intron	68846686	68846763	1	-	.	ID=g30586.t1.intron1;Parent=g30586.t1;
OW569407.1_Cistogaster_globosa_genome_assembly,_chromosome:_5	AUGUSTUS	CDS	68846764	68847236	1	-	2	ID=g30586.t1.CDS2;Parent=g30586.t1;
OW569407.1_Cistogaster_globosa_genome_assembly,_chromosome:_5	AUGUSTUS	exon	68846764	68847236	.	-	.	ID=g30586.t1.exon2;Parent=g30586.t1;
OW569407.1_Cistogaster_globosa_genome_assembly,_chromosome:_5	AUGUSTUS	intron	68847237	68847292	1	-	.	ID=g30586.t1.intron2;Parent=g30586.t1;
OW569407.1_Cistogaster_globosa_genome_assembly,_chromosome:_5	AUGUSTUS	CDS	68847293	68847343	1	-	2	ID=g30586.t1.CDS3;Parent=g30586.t1;
OW569407.1_Cistogaster_globosa_genome_assembly,_chromosome:_5	AUGUSTUS	exon	68847293	68847343	.	-	.	ID=g30586.t1.exon3;Parent=g30586.t1;
OW569407.1_Cistogaster_globosa_genome_assembly,_chromosome:_5	AUGUSTUS	intron	68847344	68847402	1	-	.	ID=g30586.t1.intron3;Parent=g30586.t1;
OW569407.1_Cistogaster_globosa_genome_assembly,_chromosome:_5	AUGUSTUS	CDS	68847403	68847490	1	-	0	ID=g30586.t1.CDS4;Parent=g30586.t1;
OW569407.1_Cistogaster_globosa_genome_assembly,_chromosome:_5	AUGUSTUS	exon	68847403	68847490	.	-	.	ID=g30586.t1.exon4;Parent=g30586.t1;
OW569407.1_Cistogaster_globosa_genome_assembly,_chromosome:_5	AUGUSTUS	intron	68847491	68847560	1	-	.	ID=g30586.t1.intron4;Parent=g30586.t1;
OW569407.1_Cistogaster_globosa_genome_assembly,_chromosome:_5	AUGUSTUS	CDS	68847561	68847883	1	-	2	ID=g30586.t1.CDS5;Parent=g30586.t1;
OW569407.1_Cistogaster_globosa_genome_assembly,_chromosome:_5	AUGUSTUS	exon	68847561	68847883	.	-	.	ID=g30586.t1.exon5;Parent=g30586.t1;
OW569407.1_Cistogaster_globosa_genome_assembly,_chromosome:_5	AUGUSTUS	intron	68847884	68847951	1	-	.	ID=g30586.t1.intron5;Parent=g30586.t1;
OW569407.1_Cistogaster_globosa_genome_assembly,_chromosome:_5	AUGUSTUS	CDS	68847952	68848129	1	-	0	ID=g30586.t1.CDS6;Parent=g30586.t1;
OW569407.1_Cistogaster_globosa_genome_assembly,_chromosome:_5	AUGUSTUS	exon	68847952	68848129	.	-	.	ID=g30586.t1.exon6;Parent=g30586.t1;
OW569407.1_Cistogaster_globosa_genome_assembly,_chromosome:_5	AUGUSTUS	intron	68848130	68848904	0.8	-	.	ID=g30586.t1.intron6;Parent=g30586.t1;
OW569407.1_Cistogaster_globosa_genome_assembly,_chromosome:_5	AUGUSTUS	CDS	68848905	68848970	0.77	-	0	ID=g30586.t1.CDS7;Parent=g30586.t1;
OW569407.1_Cistogaster_globosa_genome_assembly,_chromosome:_5	AUGUSTUS	exon	68848905	68848970	.	-	.	ID=g30586.t1.exon7;Parent=g30586.t1;
OW569407.1_Cistogaster_globosa_genome_assembly,_chromosome:_5	AUGUSTUS	start_codon	68848968	68848970	.	-	0	ID=g30586.t1.start1;Parent=g30586.t1;
OW569407.1_Cistogaster_globosa_genome_assembly,_chromosome:_5	AUGUSTUS	mRNA	68846524	68848970	0.72	-	.	ID=g30586.t2;Parent=g30586;
OW569407.1_Cistogaster_globosa_genome_assembly,_chromosome:_5	AUGUSTUS	stop_codon	68846524	68846526	.	-	0	ID=g30586.t2.stop1;Parent=g30586.t2;
OW569407.1_Cistogaster_globosa_genome_assembly,_chromosome:_5	AUGUSTUS	CDS	68846524	68846685	1	-	0	ID=g30586.t2.CDS1;Parent=g30586.t2;
OW569407.1_Cistogaster_globosa_genome_assembly,_chromosome:_5	AUGUSTUS	exon	68846524	68846685	.	-	.	ID=g30586.t2.exon1;Parent=g30586.t2;
OW569407.1_Cistogaster_globosa_genome_assembly,_chromosome:_5	AUGUSTUS	intron	68846686	68846757	1	-	.	ID=g30586.t2.intron1;Parent=g30586.t2;
OW569407.1_Cistogaster_globosa_genome_assembly,_chromosome:_5	AUGUSTUS	CDS	68846758	68847236	1	-	2	ID=g30586.t2.CDS2;Parent=g30586.t2;
OW569407.1_Cistogaster_globosa_genome_assembly,_chromosome:_5	AUGUSTUS	exon	68846758	68847236	.	-	.	ID=g30586.t2.exon2;Parent=g30586.t2;
OW569407.1_Cistogaster_globosa_genome_assembly,_chromosome:_5	AUGUSTUS	intron	68847237	68847292	1	-	.	ID=g30586.t2.intron2;Parent=g30586.t2;
OW569407.1_Cistogaster_globosa_genome_assembly,_chromosome:_5	AUGUSTUS	CDS	68847293	68847343	1	-	2	ID=g30586.t2.CDS3;Parent=g30586.t2;
OW569407.1_Cistogaster_globosa_genome_assembly,_chromosome:_5	AUGUSTUS	exon	68847293	68847343	.	-	.	ID=g30586.t2.exon3;Parent=g30586.t2;
OW569407.1_Cistogaster_globosa_genome_assembly,_chromosome:_5	AUGUSTUS	intron	68847344	68847402	1	-	.	ID=g30586.t2.intron3;Parent=g30586.t2;
OW569407.1_Cistogaster_globosa_genome_assembly,_chromosome:_5	AUGUSTUS	CDS	68847403	68847490	1	-	0	ID=g30586.t2.CDS4;Parent=g30586.t2;
OW569407.1_Cistogaster_globosa_genome_assembly,_chromosome:_5	AUGUSTUS	exon	68847403	68847490	.	-	.	ID=g30586.t2.exon4;Parent=g30586.t2;
OW569407.1_Cistogaster_globosa_genome_assembly,_chromosome:_5	AUGUSTUS	intron	68847491	68847560	1	-	.	ID=g30586.t2.intron4;Parent=g30586.t2;
OW569407.1_Cistogaster_globosa_genome_assembly,_chromosome:_5	AUGUSTUS	CDS	68847561	68847883	1	-	2	ID=g30586.t2.CDS5;Parent=g30586.t2;
OW569407.1_Cistogaster_globosa_genome_assembly,_chromosome:_5	AUGUSTUS	exon	68847561	68847883	.	-	.	ID=g30586.t2.exon5;Parent=g30586.t2;
OW569407.1_Cistogaster_globosa_genome_assembly,_chromosome:_5	AUGUSTUS	intron	68847884	68847951	1	-	.	ID=g30586.t2.intron5;Parent=g30586.t2;
OW569407.1_Cistogaster_globosa_genome_assembly,_chromosome:_5	AUGUSTUS	CDS	68847952	68848129	0.99	-	0	ID=g30586.t2.CDS6;Parent=g30586.t2;
OW569407.1_Cistogaster_globosa_genome_assembly,_chromosome:_5	AUGUSTUS	exon	68847952	68848129	.	-	.	ID=g30586.t2.exon6;Parent=g30586.t2;
OW569407.1_Cistogaster_globosa_genome_assembly,_chromosome:_5	AUGUSTUS	intron	68848130	68848904	0.75	-	.	ID=g30586.t2.intron6;Parent=g30586.t2;
OW569407.1_Cistogaster_globosa_genome_assembly,_chromosome:_5	AUGUSTUS	CDS	68848905	68848970	0.72	-	0	ID=g30586.t2.CDS7;Parent=g30586.t2;
OW569407.1_Cistogaster_globosa_genome_assembly,_chromosome:_5	AUGUSTUS	exon	68848905	68848970	.	-	.	ID=g30586.t2.exon7;Parent=g30586.t2;
OW569407.1_Cistogaster_globosa_genome_assembly,_chromosome:_5	AUGUSTUS	start_codon	68848968	68848970	.	-	0	ID=g30586.t2.start1;Parent=g30586.t2;
OW569407.1_Cistogaster_globosa_genome_assembly,_chromosome:_5	AUGUSTUS	gene	68869368	68870889	.	+	.	ID=g30587;
OW569407.1_Cistogaster_globosa_genome_assembly,_chromosome:_5	AUGUSTUS	mRNA	68869368	68870889	1	+	.	ID=g30587.t1;Parent=g30587;
OW569407.1_Cistogaster_globosa_genome_assembly,_chromosome:_5	AUGUSTUS	start_codon	68869368	68869370	.	+	0	ID=g30587.t1.start1;Parent=g30587.t1;
OW569407.1_Cistogaster_globosa_genome_assembly,_chromosome:_5	AUGUSTUS	CDS	68869368	68870344	1	+	0	ID=g30587.t1.CDS1;Parent=g30587.t1;
OW569407.1_Cistogaster_globosa_genome_assembly,_chromosome:_5	AUGUSTUS	exon	68869368	68870344	.	+	.	ID=g30587.t1.exon1;Parent=g30587.t1;
OW569407.1_Cistogaster_globosa_genome_assembly,_chromosome:_5	AUGUSTUS	intron	68870345	68870540	1	+	.	ID=g30587.t1.intron1;Parent=g30587.t1;
OW569407.1_Cistogaster_globosa_genome_assembly,_chromosome:_5	AUGUSTUS	CDS	68870541	68870704	1	+	1	ID=g30587.t1.CDS2;Parent=g30587.t1;
OW569407.1_Cistogaster_globosa_genome_assembly,_chromosome:_5	AUGUSTUS	exon	68870541	68870704	.	+	.	ID=g30587.t1.exon2;Parent=g30587.t1;
OW569407.1_Cistogaster_globosa_genome_assembly,_chromosome:_5	AUGUSTUS	intron	68870705	68870761	1	+	.	ID=g30587.t1.intron2;Parent=g30587.t1;
OW569407.1_Cistogaster_globosa_genome_assembly,_chromosome:_5	AUGUSTUS	CDS	68870762	68870889	1	+	2	ID=g30587.t1.CDS3;Parent=g30587.t1;
OW569407.1_Cistogaster_globosa_genome_assembly,_chromosome:_5	AUGUSTUS	exon	68870762	68870889	.	+	.	ID=g30587.t1.exon3;Parent=g30587.t1;
OW569407.1_Cistogaster_globosa_genome_assembly,_chromosome:_5	AUGUSTUS	stop_codon	68870887	68870889	.	+	0	ID=g30587.t1.stop1;Parent=g30587.t1;
OW569407.1_Cistogaster_globosa_genome_assembly,_chromosome:_5	AUGUSTUS	gene	68878280	68883612	.	+	.	ID=g30588;
OW569407.1_Cistogaster_globosa_genome_assembly,_chromosome:_5	AUGUSTUS	mRNA	68878280	68883612	1	+	.	ID=g30588.t1;Parent=g30588;
OW569407.1_Cistogaster_globosa_genome_assembly,_chromosome:_5	AUGUSTUS	start_codon	68878280	68878282	.	+	0	ID=g30588.t1.start1;Parent=g30588.t1;
OW569407.1_Cistogaster_globosa_genome_assembly,_chromosome:_5	AUGUSTUS	CDS	68878280	68879192	1	+	0	ID=g30588.t1.CDS1;Parent=g30588.t1;
OW569407.1_Cistogaster_globosa_genome_assembly,_chromosome:_5	AUGUSTUS	exon	68878280	68879192	.	+	.	ID=g30588.t1.exon1;Parent=g30588.t1;
OW569407.1_Cistogaster_globosa_genome_assembly,_chromosome:_5	AUGUSTUS	intron	68879193	68882546	1	+	.	ID=g30588.t1.intron1;Parent=g30588.t1;
OW569407.1_Cistogaster_globosa_genome_assembly,_chromosome:_5	AUGUSTUS	CDS	68882547	68882933	1	+	2	ID=g30588.t1.CDS2;Parent=g30588.t1;
OW569407.1_Cistogaster_globosa_genome_assembly,_chromosome:_5	AUGUSTUS	exon	68882547	68882933	.	+	.	ID=g30588.t1.exon2;Parent=g30588.t1;
OW569407.1_Cistogaster_globosa_genome_assembly,_chromosome:_5	AUGUSTUS	intron	68882934	68883001	1	+	.	ID=g30588.t1.intron2;Parent=g30588.t1;
OW569407.1_Cistogaster_globosa_genome_assembly,_chromosome:_5	AUGUSTUS	CDS	68883002	68883612	1	+	2	ID=g30588.t1.CDS3;Parent=g30588.t1;
OW569407.1_Cistogaster_globosa_genome_assembly,_chromosome:_5	AUGUSTUS	exon	68883002	68883612	.	+	.	ID=g30588.t1.exon3;Parent=g30588.t1;
OW569407.1_Cistogaster_globosa_genome_assembly,_chromosome:_5	AUGUSTUS	stop_codon	68883610	68883612	.	+	0	ID=g30588.t1.stop1;Parent=g30588.t1;
OW569407.1_Cistogaster_globosa_genome_assembly,_chromosome:_5	AUGUSTUS	gene	68912176	68922262	.	-	.	ID=g30589;
OW569407.1_Cistogaster_globosa_genome_assembly,_chromosome:_5	AUGUSTUS	mRNA	68912176	68922262	1	-	.	ID=g30589.t1;Parent=g30589;
OW569407.1_Cistogaster_globosa_genome_assembly,_chromosome:_5	AUGUSTUS	stop_codon	68912176	68912178	.	-	0	ID=g30589.t1.stop1;Parent=g30589.t1;
OW569407.1_Cistogaster_globosa_genome_assembly,_chromosome:_5	AUGUSTUS	CDS	68912176	68912369	1	-	2	ID=g30589.t1.CDS1;Parent=g30589.t1;
OW569407.1_Cistogaster_globosa_genome_assembly,_chromosome:_5	AUGUSTUS	exon	68912176	68912369	.	-	.	ID=g30589.t1.exon1;Parent=g30589.t1;
OW569407.1_Cistogaster_globosa_genome_assembly,_chromosome:_5	AUGUSTUS	intron	68912370	68912439	1	-	.	ID=g30589.t1.intron1;Parent=g30589.t1;
OW569407.1_Cistogaster_globosa_genome_assembly,_chromosome:_5	AUGUSTUS	CDS	68912440	68913097	1	-	0	ID=g30589.t1.CDS2;Parent=g30589.t1;
OW569407.1_Cistogaster_globosa_genome_assembly,_chromosome:_5	AUGUSTUS	exon	68912440	68913097	.	-	.	ID=g30589.t1.exon2;Parent=g30589.t1;
OW569407.1_Cistogaster_globosa_genome_assembly,_chromosome:_5	AUGUSTUS	intron	68913098	68913179	1	-	.	ID=g30589.t1.intron2;Parent=g30589.t1;
OW569407.1_Cistogaster_globosa_genome_assembly,_chromosome:_5	AUGUSTUS	CDS	68913180	68913297	1	-	1	ID=g30589.t1.CDS3;Parent=g30589.t1;
OW569407.1_Cistogaster_globosa_genome_assembly,_chromosome:_5	AUGUSTUS	exon	68913180	68913297	.	-	.	ID=g30589.t1.exon3;Parent=g30589.t1;
OW569407.1_Cistogaster_globosa_genome_assembly,_chromosome:_5	AUGUSTUS	intron	68913298	68913353	1	-	.	ID=g30589.t1.intron3;Parent=g30589.t1;
OW569407.1_Cistogaster_globosa_genome_assembly,_chromosome:_5	AUGUSTUS	CDS	68913354	68914263	1	-	2	ID=g30589.t1.CDS4;Parent=g30589.t1;
OW569407.1_Cistogaster_globosa_genome_assembly,_chromosome:_5	AUGUSTUS	exon	68913354	68914263	.	-	.	ID=g30589.t1.exon4;Parent=g30589.t1;
OW569407.1_Cistogaster_globosa_genome_assembly,_chromosome:_5	AUGUSTUS	intron	68914264	68922165	1	-	.	ID=g30589.t1.intron4;Parent=g30589.t1;
OW569407.1_Cistogaster_globosa_genome_assembly,_chromosome:_5	AUGUSTUS	CDS	68922166	68922262	1	-	0	ID=g30589.t1.CDS5;Parent=g30589.t1;
OW569407.1_Cistogaster_globosa_genome_assembly,_chromosome:_5	AUGUSTUS	exon	68922166	68922262	.	-	.	ID=g30589.t1.exon5;Parent=g30589.t1;
OW569407.1_Cistogaster_globosa_genome_assembly,_chromosome:_5	AUGUSTUS	start_codon	68922260	68922262	.	-	0	ID=g30589.t1.start1;Parent=g30589.t1;
OW569407.1_Cistogaster_globosa_genome_assembly,_chromosome:_5	AUGUSTUS	gene	68934462	68949651	.	-	.	ID=g30590;
OW569407.1_Cistogaster_globosa_genome_assembly,_chromosome:_5	AUGUSTUS	mRNA	68934462	68949651	1	-	.	ID=g30590.t1;Parent=g30590;
OW569407.1_Cistogaster_globosa_genome_assembly,_chromosome:_5	AUGUSTUS	stop_codon	68934462	68934464	.	-	0	ID=g30590.t1.stop1;Parent=g30590.t1;
OW569407.1_Cistogaster_globosa_genome_assembly,_chromosome:_5	AUGUSTUS	CDS	68934462	68934655	1	-	2	ID=g30590.t1.CDS1;Parent=g30590.t1;
OW569407.1_Cistogaster_globosa_genome_assembly,_chromosome:_5	AUGUSTUS	exon	68934462	68934655	.	-	.	ID=g30590.t1.exon1;Parent=g30590.t1;
OW569407.1_Cistogaster_globosa_genome_assembly,_chromosome:_5	AUGUSTUS	intron	68934656	68934725	1	-	.	ID=g30590.t1.intron1;Parent=g30590.t1;
OW569407.1_Cistogaster_globosa_genome_assembly,_chromosome:_5	AUGUSTUS	CDS	68934726	68935383	1	-	0	ID=g30590.t1.CDS2;Parent=g30590.t1;
OW569407.1_Cistogaster_globosa_genome_assembly,_chromosome:_5	AUGUSTUS	exon	68934726	68935383	.	-	.	ID=g30590.t1.exon2;Parent=g30590.t1;
OW569407.1_Cistogaster_globosa_genome_assembly,_chromosome:_5	AUGUSTUS	intron	68935384	68935465	1	-	.	ID=g30590.t1.intron2;Parent=g30590.t1;
OW569407.1_Cistogaster_globosa_genome_assembly,_chromosome:_5	AUGUSTUS	CDS	68935466	68935583	1	-	1	ID=g30590.t1.CDS3;Parent=g30590.t1;
OW569407.1_Cistogaster_globosa_genome_assembly,_chromosome:_5	AUGUSTUS	exon	68935466	68935583	.	-	.	ID=g30590.t1.exon3;Parent=g30590.t1;
OW569407.1_Cistogaster_globosa_genome_assembly,_chromosome:_5	AUGUSTUS	intron	68935584	68935639	1	-	.	ID=g30590.t1.intron3;Parent=g30590.t1;
OW569407.1_Cistogaster_globosa_genome_assembly,_chromosome:_5	AUGUSTUS	CDS	68935640	68936549	1	-	2	ID=g30590.t1.CDS4;Parent=g30590.t1;
OW569407.1_Cistogaster_globosa_genome_assembly,_chromosome:_5	AUGUSTUS	exon	68935640	68936549	.	-	.	ID=g30590.t1.exon4;Parent=g30590.t1;
OW569407.1_Cistogaster_globosa_genome_assembly,_chromosome:_5	AUGUSTUS	intron	68936550	68948671	1	-	.	ID=g30590.t1.intron4;Parent=g30590.t1;
OW569407.1_Cistogaster_globosa_genome_assembly,_chromosome:_5	AUGUSTUS	CDS	68948672	68949301	1	-	2	ID=g30590.t1.CDS5;Parent=g30590.t1;
OW569407.1_Cistogaster_globosa_genome_assembly,_chromosome:_5	AUGUSTUS	exon	68948672	68949301	.	-	.	ID=g30590.t1.exon5;Parent=g30590.t1;
OW569407.1_Cistogaster_globosa_genome_assembly,_chromosome:_5	AUGUSTUS	intron	68949302	68949365	1	-	.	ID=g30590.t1.intron5;Parent=g30590.t1;
OW569407.1_Cistogaster_globosa_genome_assembly,_chromosome:_5	AUGUSTUS	CDS	68949366	68949522	1	-	0	ID=g30590.t1.CDS6;Parent=g30590.t1;
OW569407.1_Cistogaster_globosa_genome_assembly,_chromosome:_5	AUGUSTUS	exon	68949366	68949522	.	-	.	ID=g30590.t1.exon6;Parent=g30590.t1;
OW569407.1_Cistogaster_globosa_genome_assembly,_chromosome:_5	AUGUSTUS	intron	68949523	68949582	1	-	.	ID=g30590.t1.intron6;Parent=g30590.t1;
OW569407.1_Cistogaster_globosa_genome_assembly,_chromosome:_5	AUGUSTUS	CDS	68949583	68949651	1	-	0	ID=g30590.t1.CDS7;Parent=g30590.t1;
OW569407.1_Cistogaster_globosa_genome_assembly,_chromosome:_5	AUGUSTUS	exon	68949583	68949651	.	-	.	ID=g30590.t1.exon7;Parent=g30590.t1;
OW569407.1_Cistogaster_globosa_genome_assembly,_chromosome:_5	AUGUSTUS	start_codon	68949649	68949651	.	-	0	ID=g30590.t1.start1;Parent=g30590.t1;
OW569407.1_Cistogaster_globosa_genome_assembly,_chromosome:_5	GeneMark.hmm3	mRNA	68948610	68949651	.	-	.	ID=g30590.t2;Parent=g30590;
OW569407.1_Cistogaster_globosa_genome_assembly,_chromosome:_5	GeneMark.hmm3	stop_codon	68948610	68948612	.	-	0	ID=g30590.t2.stop1;Parent=g30590.t2;
OW569407.1_Cistogaster_globosa_genome_assembly,_chromosome:_5	GeneMark.hmm3	CDS	68948610	68949301	.	-	2	ID=g30590.t2.CDS1;Parent=g30590.t2;
OW569407.1_Cistogaster_globosa_genome_assembly,_chromosome:_5	GeneMark.hmm3	exon	68948610	68949301	0	-	.	ID=g30590.t2.exon1;Parent=g30590.t2;
OW569407.1_Cistogaster_globosa_genome_assembly,_chromosome:_5	GeneMark.hmm3	intron	68949302	68949365	.	-	0	ID=g30590.t2.intron1;Parent=g30590.t2;
OW569407.1_Cistogaster_globosa_genome_assembly,_chromosome:_5	GeneMark.hmm3	CDS	68949366	68949522	.	-	0	ID=g30590.t2.CDS2;Parent=g30590.t2;
OW569407.1_Cistogaster_globosa_genome_assembly,_chromosome:_5	GeneMark.hmm3	exon	68949366	68949522	0	-	.	ID=g30590.t2.exon2;Parent=g30590.t2;
OW569407.1_Cistogaster_globosa_genome_assembly,_chromosome:_5	GeneMark.hmm3	intron	68949523	68949582	.	-	0	ID=g30590.t2.intron2;Parent=g30590.t2;
OW569407.1_Cistogaster_globosa_genome_assembly,_chromosome:_5	GeneMark.hmm3	CDS	68949583	68949651	.	-	0	ID=g30590.t2.CDS3;Parent=g30590.t2;
OW569407.1_Cistogaster_globosa_genome_assembly,_chromosome:_5	GeneMark.hmm3	exon	68949583	68949651	0	-	.	ID=g30590.t2.exon3;Parent=g30590.t2;
OW569407.1_Cistogaster_globosa_genome_assembly,_chromosome:_5	GeneMark.hmm3	start_codon	68949649	68949651	.	-	0	ID=g30590.t2.start1;Parent=g30590.t2;
OW569407.1_Cistogaster_globosa_genome_assembly,_chromosome:_5	AUGUSTUS	gene	68951791	68957411	.	+	.	ID=g30591;
OW569407.1_Cistogaster_globosa_genome_assembly,_chromosome:_5	AUGUSTUS	mRNA	68951791	68957411	1	+	.	ID=g30591.t1;Parent=g30591;
OW569407.1_Cistogaster_globosa_genome_assembly,_chromosome:_5	AUGUSTUS	start_codon	68951791	68951793	.	+	0	ID=g30591.t1.start1;Parent=g30591.t1;
OW569407.1_Cistogaster_globosa_genome_assembly,_chromosome:_5	AUGUSTUS	CDS	68951791	68951859	1	+	0	ID=g30591.t1.CDS1;Parent=g30591.t1;
OW569407.1_Cistogaster_globosa_genome_assembly,_chromosome:_5	AUGUSTUS	exon	68951791	68951859	.	+	.	ID=g30591.t1.exon1;Parent=g30591.t1;
OW569407.1_Cistogaster_globosa_genome_assembly,_chromosome:_5	AUGUSTUS	intron	68951860	68951915	1	+	.	ID=g30591.t1.intron1;Parent=g30591.t1;
OW569407.1_Cistogaster_globosa_genome_assembly,_chromosome:_5	AUGUSTUS	CDS	68951916	68952072	1	+	0	ID=g30591.t1.CDS2;Parent=g30591.t1;
OW569407.1_Cistogaster_globosa_genome_assembly,_chromosome:_5	AUGUSTUS	exon	68951916	68952072	.	+	.	ID=g30591.t1.exon2;Parent=g30591.t1;
OW569407.1_Cistogaster_globosa_genome_assembly,_chromosome:_5	AUGUSTUS	intron	68952073	68952120	1	+	.	ID=g30591.t1.intron2;Parent=g30591.t1;
OW569407.1_Cistogaster_globosa_genome_assembly,_chromosome:_5	AUGUSTUS	CDS	68952121	68952747	1	+	2	ID=g30591.t1.CDS3;Parent=g30591.t1;
OW569407.1_Cistogaster_globosa_genome_assembly,_chromosome:_5	AUGUSTUS	exon	68952121	68952747	.	+	.	ID=g30591.t1.exon3;Parent=g30591.t1;
OW569407.1_Cistogaster_globosa_genome_assembly,_chromosome:_5	AUGUSTUS	intron	68952748	68954746	1	+	.	ID=g30591.t1.intron3;Parent=g30591.t1;
OW569407.1_Cistogaster_globosa_genome_assembly,_chromosome:_5	AUGUSTUS	CDS	68954747	68955626	1	+	2	ID=g30591.t1.CDS4;Parent=g30591.t1;
OW569407.1_Cistogaster_globosa_genome_assembly,_chromosome:_5	AUGUSTUS	exon	68954747	68955626	.	+	.	ID=g30591.t1.exon4;Parent=g30591.t1;
OW569407.1_Cistogaster_globosa_genome_assembly,_chromosome:_5	AUGUSTUS	intron	68955627	68955682	1	+	.	ID=g30591.t1.intron4;Parent=g30591.t1;
OW569407.1_Cistogaster_globosa_genome_assembly,_chromosome:_5	AUGUSTUS	CDS	68955683	68955794	1	+	1	ID=g30591.t1.CDS5;Parent=g30591.t1;
OW569407.1_Cistogaster_globosa_genome_assembly,_chromosome:_5	AUGUSTUS	exon	68955683	68955794	.	+	.	ID=g30591.t1.exon5;Parent=g30591.t1;
OW569407.1_Cistogaster_globosa_genome_assembly,_chromosome:_5	AUGUSTUS	intron	68955795	68956491	1	+	.	ID=g30591.t1.intron5;Parent=g30591.t1;
OW569407.1_Cistogaster_globosa_genome_assembly,_chromosome:_5	AUGUSTUS	CDS	68956492	68957146	1	+	0	ID=g30591.t1.CDS6;Parent=g30591.t1;
OW569407.1_Cistogaster_globosa_genome_assembly,_chromosome:_5	AUGUSTUS	exon	68956492	68957146	.	+	.	ID=g30591.t1.exon6;Parent=g30591.t1;
OW569407.1_Cistogaster_globosa_genome_assembly,_chromosome:_5	AUGUSTUS	intron	68957147	68957217	1	+	.	ID=g30591.t1.intron6;Parent=g30591.t1;
OW569407.1_Cistogaster_globosa_genome_assembly,_chromosome:_5	AUGUSTUS	CDS	68957218	68957411	1	+	2	ID=g30591.t1.CDS7;Parent=g30591.t1;
OW569407.1_Cistogaster_globosa_genome_assembly,_chromosome:_5	AUGUSTUS	exon	68957218	68957411	.	+	.	ID=g30591.t1.exon7;Parent=g30591.t1;
OW569407.1_Cistogaster_globosa_genome_assembly,_chromosome:_5	AUGUSTUS	stop_codon	68957409	68957411	.	+	0	ID=g30591.t1.stop1;Parent=g30591.t1;
OW569407.1_Cistogaster_globosa_genome_assembly,_chromosome:_5	AUGUSTUS	gene	68957872	68958411	.	-	.	ID=g30592;
OW569407.1_Cistogaster_globosa_genome_assembly,_chromosome:_5	AUGUSTUS	mRNA	68957872	68958411	1	-	.	ID=g30592.t1;Parent=g30592;
OW569407.1_Cistogaster_globosa_genome_assembly,_chromosome:_5	AUGUSTUS	stop_codon	68957872	68957874	.	-	0	ID=g30592.t1.stop1;Parent=g30592.t1;
OW569407.1_Cistogaster_globosa_genome_assembly,_chromosome:_5	AUGUSTUS	CDS	68957872	68958411	1	-	0	ID=g30592.t1.CDS1;Parent=g30592.t1;
OW569407.1_Cistogaster_globosa_genome_assembly,_chromosome:_5	AUGUSTUS	exon	68957872	68958411	.	-	.	ID=g30592.t1.exon1;Parent=g30592.t1;
OW569407.1_Cistogaster_globosa_genome_assembly,_chromosome:_5	AUGUSTUS	start_codon	68958409	68958411	.	-	0	ID=g30592.t1.start1;Parent=g30592.t1;
OW569407.1_Cistogaster_globosa_genome_assembly,_chromosome:_5	AUGUSTUS	gene	68964592	68973664	.	+	.	ID=g30593;
OW569407.1_Cistogaster_globosa_genome_assembly,_chromosome:_5	AUGUSTUS	mRNA	68964592	68973664	1	+	.	ID=g30593.t1;Parent=g30593;
OW569407.1_Cistogaster_globosa_genome_assembly,_chromosome:_5	AUGUSTUS	start_codon	68964592	68964594	.	+	0	ID=g30593.t1.start1;Parent=g30593.t1;
OW569407.1_Cistogaster_globosa_genome_assembly,_chromosome:_5	AUGUSTUS	CDS	68964592	68965702	1	+	0	ID=g30593.t1.CDS1;Parent=g30593.t1;
OW569407.1_Cistogaster_globosa_genome_assembly,_chromosome:_5	AUGUSTUS	exon	68964592	68965702	.	+	.	ID=g30593.t1.exon1;Parent=g30593.t1;
OW569407.1_Cistogaster_globosa_genome_assembly,_chromosome:_5	AUGUSTUS	intron	68965703	68965938	1	+	.	ID=g30593.t1.intron1;Parent=g30593.t1;
OW569407.1_Cistogaster_globosa_genome_assembly,_chromosome:_5	AUGUSTUS	CDS	68965939	68967194	1	+	2	ID=g30593.t1.CDS2;Parent=g30593.t1;
OW569407.1_Cistogaster_globosa_genome_assembly,_chromosome:_5	AUGUSTUS	exon	68965939	68967194	.	+	.	ID=g30593.t1.exon2;Parent=g30593.t1;
OW569407.1_Cistogaster_globosa_genome_assembly,_chromosome:_5	AUGUSTUS	intron	68967195	68967255	1	+	.	ID=g30593.t1.intron2;Parent=g30593.t1;
OW569407.1_Cistogaster_globosa_genome_assembly,_chromosome:_5	AUGUSTUS	CDS	68967256	68967680	1	+	0	ID=g30593.t1.CDS3;Parent=g30593.t1;
OW569407.1_Cistogaster_globosa_genome_assembly,_chromosome:_5	AUGUSTUS	exon	68967256	68967680	.	+	.	ID=g30593.t1.exon3;Parent=g30593.t1;
OW569407.1_Cistogaster_globosa_genome_assembly,_chromosome:_5	AUGUSTUS	intron	68967681	68971998	1	+	.	ID=g30593.t1.intron3;Parent=g30593.t1;
OW569407.1_Cistogaster_globosa_genome_assembly,_chromosome:_5	AUGUSTUS	CDS	68971999	68973664	1	+	1	ID=g30593.t1.CDS4;Parent=g30593.t1;
OW569407.1_Cistogaster_globosa_genome_assembly,_chromosome:_5	AUGUSTUS	exon	68971999	68973664	.	+	.	ID=g30593.t1.exon4;Parent=g30593.t1;
OW569407.1_Cistogaster_globosa_genome_assembly,_chromosome:_5	AUGUSTUS	stop_codon	68973662	68973664	.	+	0	ID=g30593.t1.stop1;Parent=g30593.t1;
OW569407.1_Cistogaster_globosa_genome_assembly,_chromosome:_5	AUGUSTUS	gene	68984559	68990855	.	-	.	ID=g30594;
OW569407.1_Cistogaster_globosa_genome_assembly,_chromosome:_5	AUGUSTUS	mRNA	68984559	68990855	1	-	.	ID=g30594.t1;Parent=g30594;
OW569407.1_Cistogaster_globosa_genome_assembly,_chromosome:_5	AUGUSTUS	stop_codon	68984559	68984561	.	-	0	ID=g30594.t1.stop1;Parent=g30594.t1;
OW569407.1_Cistogaster_globosa_genome_assembly,_chromosome:_5	AUGUSTUS	CDS	68984559	68984896	1	-	2	ID=g30594.t1.CDS1;Parent=g30594.t1;
OW569407.1_Cistogaster_globosa_genome_assembly,_chromosome:_5	AUGUSTUS	exon	68984559	68984896	.	-	.	ID=g30594.t1.exon1;Parent=g30594.t1;
OW569407.1_Cistogaster_globosa_genome_assembly,_chromosome:_5	AUGUSTUS	intron	68984897	68989267	1	-	.	ID=g30594.t1.intron1;Parent=g30594.t1;
OW569407.1_Cistogaster_globosa_genome_assembly,_chromosome:_5	AUGUSTUS	CDS	68989268	68989398	1	-	1	ID=g30594.t1.CDS2;Parent=g30594.t1;
OW569407.1_Cistogaster_globosa_genome_assembly,_chromosome:_5	AUGUSTUS	exon	68989268	68989398	.	-	.	ID=g30594.t1.exon2;Parent=g30594.t1;
OW569407.1_Cistogaster_globosa_genome_assembly,_chromosome:_5	AUGUSTUS	intron	68989399	68989469	1	-	.	ID=g30594.t1.intron2;Parent=g30594.t1;
OW569407.1_Cistogaster_globosa_genome_assembly,_chromosome:_5	AUGUSTUS	CDS	68989470	68989670	1	-	1	ID=g30594.t1.CDS3;Parent=g30594.t1;
OW569407.1_Cistogaster_globosa_genome_assembly,_chromosome:_5	AUGUSTUS	exon	68989470	68989670	.	-	.	ID=g30594.t1.exon3;Parent=g30594.t1;
OW569407.1_Cistogaster_globosa_genome_assembly,_chromosome:_5	AUGUSTUS	intron	68989671	68990811	1	-	.	ID=g30594.t1.intron3;Parent=g30594.t1;
OW569407.1_Cistogaster_globosa_genome_assembly,_chromosome:_5	AUGUSTUS	CDS	68990812	68990855	1	-	0	ID=g30594.t1.CDS4;Parent=g30594.t1;
OW569407.1_Cistogaster_globosa_genome_assembly,_chromosome:_5	AUGUSTUS	exon	68990812	68990855	.	-	.	ID=g30594.t1.exon4;Parent=g30594.t1;
OW569407.1_Cistogaster_globosa_genome_assembly,_chromosome:_5	AUGUSTUS	start_codon	68990853	68990855	.	-	0	ID=g30594.t1.start1;Parent=g30594.t1;
OW569407.1_Cistogaster_globosa_genome_assembly,_chromosome:_5	AUGUSTUS	gene	69010325	69012976	.	+	.	ID=g30595;
OW569407.1_Cistogaster_globosa_genome_assembly,_chromosome:_5	AUGUSTUS	mRNA	69010325	69012976	1	+	.	ID=g30595.t1;Parent=g30595;
OW569407.1_Cistogaster_globosa_genome_assembly,_chromosome:_5	AUGUSTUS	start_codon	69010325	69010327	.	+	0	ID=g30595.t1.start1;Parent=g30595.t1;
OW569407.1_Cistogaster_globosa_genome_assembly,_chromosome:_5	AUGUSTUS	CDS	69010325	69012976	1	+	0	ID=g30595.t1.CDS1;Parent=g30595.t1;
OW569407.1_Cistogaster_globosa_genome_assembly,_chromosome:_5	AUGUSTUS	exon	69010325	69012976	.	+	.	ID=g30595.t1.exon1;Parent=g30595.t1;
OW569407.1_Cistogaster_globosa_genome_assembly,_chromosome:_5	AUGUSTUS	stop_codon	69012974	69012976	.	+	0	ID=g30595.t1.stop1;Parent=g30595.t1;
OW569407.1_Cistogaster_globosa_genome_assembly,_chromosome:_5	AUGUSTUS	gene	69016962	69017435	.	+	.	ID=g30596;
OW569407.1_Cistogaster_globosa_genome_assembly,_chromosome:_5	AUGUSTUS	mRNA	69016962	69017435	1	+	.	ID=g30596.t1;Parent=g30596;
OW569407.1_Cistogaster_globosa_genome_assembly,_chromosome:_5	AUGUSTUS	start_codon	69016962	69016964	.	+	0	ID=g30596.t1.start1;Parent=g30596.t1;
OW569407.1_Cistogaster_globosa_genome_assembly,_chromosome:_5	AUGUSTUS	CDS	69016962	69017435	1	+	0	ID=g30596.t1.CDS1;Parent=g30596.t1;
OW569407.1_Cistogaster_globosa_genome_assembly,_chromosome:_5	AUGUSTUS	exon	69016962	69017435	.	+	.	ID=g30596.t1.exon1;Parent=g30596.t1;
OW569407.1_Cistogaster_globosa_genome_assembly,_chromosome:_5	AUGUSTUS	stop_codon	69017433	69017435	.	+	0	ID=g30596.t1.stop1;Parent=g30596.t1;
OW569407.1_Cistogaster_globosa_genome_assembly,_chromosome:_5	AUGUSTUS	gene	69017508	69018227	.	+	.	ID=g30597;
OW569407.1_Cistogaster_globosa_genome_assembly,_chromosome:_5	AUGUSTUS	mRNA	69017508	69018227	0.88	+	.	ID=g30597.t1;Parent=g30597;
OW569407.1_Cistogaster_globosa_genome_assembly,_chromosome:_5	AUGUSTUS	start_codon	69017508	69017510	.	+	0	ID=g30597.t1.start1;Parent=g30597.t1;
OW569407.1_Cistogaster_globosa_genome_assembly,_chromosome:_5	AUGUSTUS	CDS	69017508	69018227	0.88	+	0	ID=g30597.t1.CDS1;Parent=g30597.t1;
OW569407.1_Cistogaster_globosa_genome_assembly,_chromosome:_5	AUGUSTUS	exon	69017508	69018227	.	+	.	ID=g30597.t1.exon1;Parent=g30597.t1;
OW569407.1_Cistogaster_globosa_genome_assembly,_chromosome:_5	AUGUSTUS	stop_codon	69018225	69018227	.	+	0	ID=g30597.t1.stop1;Parent=g30597.t1;
OW569407.1_Cistogaster_globosa_genome_assembly,_chromosome:_5	AUGUSTUS	gene	69077658	69079436	.	+	.	ID=g30598;
OW569407.1_Cistogaster_globosa_genome_assembly,_chromosome:_5	AUGUSTUS	mRNA	69077658	69079436	1	+	.	ID=g30598.t1;Parent=g30598;
OW569407.1_Cistogaster_globosa_genome_assembly,_chromosome:_5	AUGUSTUS	start_codon	69077658	69077660	.	+	0	ID=g30598.t1.start1;Parent=g30598.t1;
OW569407.1_Cistogaster_globosa_genome_assembly,_chromosome:_5	AUGUSTUS	CDS	69077658	69079436	1	+	0	ID=g30598.t1.CDS1;Parent=g30598.t1;
OW569407.1_Cistogaster_globosa_genome_assembly,_chromosome:_5	AUGUSTUS	exon	69077658	69079436	.	+	.	ID=g30598.t1.exon1;Parent=g30598.t1;
OW569407.1_Cistogaster_globosa_genome_assembly,_chromosome:_5	AUGUSTUS	stop_codon	69079434	69079436	.	+	0	ID=g30598.t1.stop1;Parent=g30598.t1;
OW569407.1_Cistogaster_globosa_genome_assembly,_chromosome:_5	AUGUSTUS	gene	69081425	69081964	.	-	.	ID=g30599;
OW569407.1_Cistogaster_globosa_genome_assembly,_chromosome:_5	AUGUSTUS	mRNA	69081425	69081964	1	-	.	ID=g30599.t1;Parent=g30599;
OW569407.1_Cistogaster_globosa_genome_assembly,_chromosome:_5	AUGUSTUS	stop_codon	69081425	69081427	.	-	0	ID=g30599.t1.stop1;Parent=g30599.t1;
OW569407.1_Cistogaster_globosa_genome_assembly,_chromosome:_5	AUGUSTUS	CDS	69081425	69081964	1	-	0	ID=g30599.t1.CDS1;Parent=g30599.t1;
OW569407.1_Cistogaster_globosa_genome_assembly,_chromosome:_5	AUGUSTUS	exon	69081425	69081964	.	-	.	ID=g30599.t1.exon1;Parent=g30599.t1;
OW569407.1_Cistogaster_globosa_genome_assembly,_chromosome:_5	AUGUSTUS	start_codon	69081962	69081964	.	-	0	ID=g30599.t1.start1;Parent=g30599.t1;
OW569407.1_Cistogaster_globosa_genome_assembly,_chromosome:_5	AUGUSTUS	gene	69097510	69101335	.	+	.	ID=g30600;
OW569407.1_Cistogaster_globosa_genome_assembly,_chromosome:_5	AUGUSTUS	mRNA	69097510	69101335	1	+	.	ID=g30600.t1;Parent=g30600;
OW569407.1_Cistogaster_globosa_genome_assembly,_chromosome:_5	AUGUSTUS	start_codon	69097510	69097512	.	+	0	ID=g30600.t1.start1;Parent=g30600.t1;
OW569407.1_Cistogaster_globosa_genome_assembly,_chromosome:_5	AUGUSTUS	CDS	69097510	69097658	1	+	0	ID=g30600.t1.CDS1;Parent=g30600.t1;
OW569407.1_Cistogaster_globosa_genome_assembly,_chromosome:_5	AUGUSTUS	exon	69097510	69097658	.	+	.	ID=g30600.t1.exon1;Parent=g30600.t1;
OW569407.1_Cistogaster_globosa_genome_assembly,_chromosome:_5	AUGUSTUS	intron	69097659	69097719	1	+	.	ID=g30600.t1.intron1;Parent=g30600.t1;
OW569407.1_Cistogaster_globosa_genome_assembly,_chromosome:_5	AUGUSTUS	CDS	69097720	69097878	1	+	1	ID=g30600.t1.CDS2;Parent=g30600.t1;
OW569407.1_Cistogaster_globosa_genome_assembly,_chromosome:_5	AUGUSTUS	exon	69097720	69097878	.	+	.	ID=g30600.t1.exon2;Parent=g30600.t1;
OW569407.1_Cistogaster_globosa_genome_assembly,_chromosome:_5	AUGUSTUS	intron	69097879	69097943	1	+	.	ID=g30600.t1.intron2;Parent=g30600.t1;
OW569407.1_Cistogaster_globosa_genome_assembly,_chromosome:_5	AUGUSTUS	CDS	69097944	69098093	1	+	1	ID=g30600.t1.CDS3;Parent=g30600.t1;
OW569407.1_Cistogaster_globosa_genome_assembly,_chromosome:_5	AUGUSTUS	exon	69097944	69098093	.	+	.	ID=g30600.t1.exon3;Parent=g30600.t1;
OW569407.1_Cistogaster_globosa_genome_assembly,_chromosome:_5	AUGUSTUS	intron	69098094	69100620	1	+	.	ID=g30600.t1.intron3;Parent=g30600.t1;
OW569407.1_Cistogaster_globosa_genome_assembly,_chromosome:_5	AUGUSTUS	CDS	69100621	69101335	1	+	1	ID=g30600.t1.CDS4;Parent=g30600.t1;
OW569407.1_Cistogaster_globosa_genome_assembly,_chromosome:_5	AUGUSTUS	exon	69100621	69101335	.	+	.	ID=g30600.t1.exon4;Parent=g30600.t1;
OW569407.1_Cistogaster_globosa_genome_assembly,_chromosome:_5	AUGUSTUS	stop_codon	69101333	69101335	.	+	0	ID=g30600.t1.stop1;Parent=g30600.t1;
OW569407.1_Cistogaster_globosa_genome_assembly,_chromosome:_5	AUGUSTUS	gene	69102802	69105943	.	+	.	ID=g30601;
OW569407.1_Cistogaster_globosa_genome_assembly,_chromosome:_5	AUGUSTUS	mRNA	69102802	69105943	0.55	+	.	ID=g30601.t1;Parent=g30601;
OW569407.1_Cistogaster_globosa_genome_assembly,_chromosome:_5	AUGUSTUS	start_codon	69102802	69102804	.	+	0	ID=g30601.t1.start1;Parent=g30601.t1;
OW569407.1_Cistogaster_globosa_genome_assembly,_chromosome:_5	AUGUSTUS	CDS	69102802	69102816	0.82	+	0	ID=g30601.t1.CDS1;Parent=g30601.t1;
OW569407.1_Cistogaster_globosa_genome_assembly,_chromosome:_5	AUGUSTUS	exon	69102802	69102816	.	+	.	ID=g30601.t1.exon1;Parent=g30601.t1;
OW569407.1_Cistogaster_globosa_genome_assembly,_chromosome:_5	AUGUSTUS	intron	69102817	69104044	0.94	+	.	ID=g30601.t1.intron1;Parent=g30601.t1;
OW569407.1_Cistogaster_globosa_genome_assembly,_chromosome:_5	AUGUSTUS	CDS	69104045	69104157	1	+	0	ID=g30601.t1.CDS2;Parent=g30601.t1;
OW569407.1_Cistogaster_globosa_genome_assembly,_chromosome:_5	AUGUSTUS	exon	69104045	69104157	.	+	.	ID=g30601.t1.exon2;Parent=g30601.t1;
OW569407.1_Cistogaster_globosa_genome_assembly,_chromosome:_5	AUGUSTUS	intron	69104158	69105454	1	+	.	ID=g30601.t1.intron2;Parent=g30601.t1;
OW569407.1_Cistogaster_globosa_genome_assembly,_chromosome:_5	AUGUSTUS	CDS	69105455	69105477	0.79	+	1	ID=g30601.t1.CDS3;Parent=g30601.t1;
OW569407.1_Cistogaster_globosa_genome_assembly,_chromosome:_5	AUGUSTUS	exon	69105455	69105477	.	+	.	ID=g30601.t1.exon3;Parent=g30601.t1;
OW569407.1_Cistogaster_globosa_genome_assembly,_chromosome:_5	AUGUSTUS	intron	69105478	69105650	0.7	+	.	ID=g30601.t1.intron3;Parent=g30601.t1;
OW569407.1_Cistogaster_globosa_genome_assembly,_chromosome:_5	AUGUSTUS	CDS	69105651	69105943	0.64	+	2	ID=g30601.t1.CDS4;Parent=g30601.t1;
OW569407.1_Cistogaster_globosa_genome_assembly,_chromosome:_5	AUGUSTUS	exon	69105651	69105943	.	+	.	ID=g30601.t1.exon4;Parent=g30601.t1;
OW569407.1_Cistogaster_globosa_genome_assembly,_chromosome:_5	AUGUSTUS	stop_codon	69105941	69105943	.	+	0	ID=g30601.t1.stop1;Parent=g30601.t1;
OW569407.1_Cistogaster_globosa_genome_assembly,_chromosome:_5	AUGUSTUS	gene	69106106	69106375	.	+	.	ID=g30602;
OW569407.1_Cistogaster_globosa_genome_assembly,_chromosome:_5	AUGUSTUS	mRNA	69106106	69106375	0.92	+	.	ID=g30602.t1;Parent=g30602;
OW569407.1_Cistogaster_globosa_genome_assembly,_chromosome:_5	AUGUSTUS	start_codon	69106106	69106108	.	+	0	ID=g30602.t1.start1;Parent=g30602.t1;
OW569407.1_Cistogaster_globosa_genome_assembly,_chromosome:_5	AUGUSTUS	CDS	69106106	69106375	0.92	+	0	ID=g30602.t1.CDS1;Parent=g30602.t1;
OW569407.1_Cistogaster_globosa_genome_assembly,_chromosome:_5	AUGUSTUS	exon	69106106	69106375	.	+	.	ID=g30602.t1.exon1;Parent=g30602.t1;
OW569407.1_Cistogaster_globosa_genome_assembly,_chromosome:_5	AUGUSTUS	stop_codon	69106373	69106375	.	+	0	ID=g30602.t1.stop1;Parent=g30602.t1;
OW569407.1_Cistogaster_globosa_genome_assembly,_chromosome:_5	AUGUSTUS	gene	69130680	69136661	.	+	.	ID=g30603;
OW569407.1_Cistogaster_globosa_genome_assembly,_chromosome:_5	AUGUSTUS	mRNA	69130680	69136661	1	+	.	ID=g30603.t1;Parent=g30603;
OW569407.1_Cistogaster_globosa_genome_assembly,_chromosome:_5	AUGUSTUS	start_codon	69130680	69130682	.	+	0	ID=g30603.t1.start1;Parent=g30603.t1;
OW569407.1_Cistogaster_globosa_genome_assembly,_chromosome:_5	AUGUSTUS	CDS	69130680	69130982	1	+	0	ID=g30603.t1.CDS1;Parent=g30603.t1;
OW569407.1_Cistogaster_globosa_genome_assembly,_chromosome:_5	AUGUSTUS	exon	69130680	69130982	.	+	.	ID=g30603.t1.exon1;Parent=g30603.t1;
OW569407.1_Cistogaster_globosa_genome_assembly,_chromosome:_5	AUGUSTUS	intron	69130983	69133902	1	+	.	ID=g30603.t1.intron1;Parent=g30603.t1;
OW569407.1_Cistogaster_globosa_genome_assembly,_chromosome:_5	AUGUSTUS	CDS	69133903	69134041	1	+	0	ID=g30603.t1.CDS2;Parent=g30603.t1;
OW569407.1_Cistogaster_globosa_genome_assembly,_chromosome:_5	AUGUSTUS	exon	69133903	69134041	.	+	.	ID=g30603.t1.exon2;Parent=g30603.t1;
OW569407.1_Cistogaster_globosa_genome_assembly,_chromosome:_5	AUGUSTUS	intron	69134042	69134131	1	+	.	ID=g30603.t1.intron2;Parent=g30603.t1;
OW569407.1_Cistogaster_globosa_genome_assembly,_chromosome:_5	AUGUSTUS	CDS	69134132	69134402	1	+	2	ID=g30603.t1.CDS3;Parent=g30603.t1;
OW569407.1_Cistogaster_globosa_genome_assembly,_chromosome:_5	AUGUSTUS	exon	69134132	69134402	.	+	.	ID=g30603.t1.exon3;Parent=g30603.t1;
OW569407.1_Cistogaster_globosa_genome_assembly,_chromosome:_5	AUGUSTUS	intron	69134403	69136040	1	+	.	ID=g30603.t1.intron3;Parent=g30603.t1;
OW569407.1_Cistogaster_globosa_genome_assembly,_chromosome:_5	AUGUSTUS	CDS	69136041	69136140	1	+	1	ID=g30603.t1.CDS4;Parent=g30603.t1;
OW569407.1_Cistogaster_globosa_genome_assembly,_chromosome:_5	AUGUSTUS	exon	69136041	69136140	.	+	.	ID=g30603.t1.exon4;Parent=g30603.t1;
OW569407.1_Cistogaster_globosa_genome_assembly,_chromosome:_5	AUGUSTUS	intron	69136141	69136223	1	+	.	ID=g30603.t1.intron4;Parent=g30603.t1;
OW569407.1_Cistogaster_globosa_genome_assembly,_chromosome:_5	AUGUSTUS	CDS	69136224	69136325	1	+	0	ID=g30603.t1.CDS5;Parent=g30603.t1;
OW569407.1_Cistogaster_globosa_genome_assembly,_chromosome:_5	AUGUSTUS	exon	69136224	69136325	.	+	.	ID=g30603.t1.exon5;Parent=g30603.t1;
OW569407.1_Cistogaster_globosa_genome_assembly,_chromosome:_5	AUGUSTUS	intron	69136326	69136387	1	+	.	ID=g30603.t1.intron5;Parent=g30603.t1;
OW569407.1_Cistogaster_globosa_genome_assembly,_chromosome:_5	AUGUSTUS	CDS	69136388	69136495	1	+	0	ID=g30603.t1.CDS6;Parent=g30603.t1;
OW569407.1_Cistogaster_globosa_genome_assembly,_chromosome:_5	AUGUSTUS	exon	69136388	69136495	.	+	.	ID=g30603.t1.exon6;Parent=g30603.t1;
OW569407.1_Cistogaster_globosa_genome_assembly,_chromosome:_5	AUGUSTUS	intron	69136496	69136556	1	+	.	ID=g30603.t1.intron6;Parent=g30603.t1;
OW569407.1_Cistogaster_globosa_genome_assembly,_chromosome:_5	AUGUSTUS	CDS	69136557	69136661	1	+	0	ID=g30603.t1.CDS7;Parent=g30603.t1;
OW569407.1_Cistogaster_globosa_genome_assembly,_chromosome:_5	AUGUSTUS	exon	69136557	69136661	.	+	.	ID=g30603.t1.exon7;Parent=g30603.t1;
OW569407.1_Cistogaster_globosa_genome_assembly,_chromosome:_5	AUGUSTUS	stop_codon	69136659	69136661	.	+	0	ID=g30603.t1.stop1;Parent=g30603.t1;
OW569407.1_Cistogaster_globosa_genome_assembly,_chromosome:_5	AUGUSTUS	gene	69211890	69222120	.	-	.	ID=g30604;
OW569407.1_Cistogaster_globosa_genome_assembly,_chromosome:_5	AUGUSTUS	mRNA	69211890	69222120	0.55	-	.	ID=g30604.t1;Parent=g30604;
OW569407.1_Cistogaster_globosa_genome_assembly,_chromosome:_5	AUGUSTUS	stop_codon	69211890	69211892	.	-	0	ID=g30604.t1.stop1;Parent=g30604.t1;
OW569407.1_Cistogaster_globosa_genome_assembly,_chromosome:_5	AUGUSTUS	CDS	69211890	69213716	1	-	0	ID=g30604.t1.CDS1;Parent=g30604.t1;
OW569407.1_Cistogaster_globosa_genome_assembly,_chromosome:_5	AUGUSTUS	exon	69211890	69213716	.	-	.	ID=g30604.t1.exon1;Parent=g30604.t1;
OW569407.1_Cistogaster_globosa_genome_assembly,_chromosome:_5	AUGUSTUS	intron	69213717	69215210	1	-	.	ID=g30604.t1.intron1;Parent=g30604.t1;
OW569407.1_Cistogaster_globosa_genome_assembly,_chromosome:_5	AUGUSTUS	CDS	69215211	69215414	1	-	0	ID=g30604.t1.CDS2;Parent=g30604.t1;
OW569407.1_Cistogaster_globosa_genome_assembly,_chromosome:_5	AUGUSTUS	exon	69215211	69215414	.	-	.	ID=g30604.t1.exon2;Parent=g30604.t1;
OW569407.1_Cistogaster_globosa_genome_assembly,_chromosome:_5	AUGUSTUS	intron	69215415	69219986	1	-	.	ID=g30604.t1.intron2;Parent=g30604.t1;
OW569407.1_Cistogaster_globosa_genome_assembly,_chromosome:_5	AUGUSTUS	CDS	69219987	69220115	1	-	0	ID=g30604.t1.CDS3;Parent=g30604.t1;
OW569407.1_Cistogaster_globosa_genome_assembly,_chromosome:_5	AUGUSTUS	exon	69219987	69220115	.	-	.	ID=g30604.t1.exon3;Parent=g30604.t1;
OW569407.1_Cistogaster_globosa_genome_assembly,_chromosome:_5	AUGUSTUS	intron	69220116	69222021	0.58	-	.	ID=g30604.t1.intron3;Parent=g30604.t1;
OW569407.1_Cistogaster_globosa_genome_assembly,_chromosome:_5	AUGUSTUS	CDS	69222022	69222120	0.55	-	0	ID=g30604.t1.CDS4;Parent=g30604.t1;
OW569407.1_Cistogaster_globosa_genome_assembly,_chromosome:_5	AUGUSTUS	exon	69222022	69222120	.	-	.	ID=g30604.t1.exon4;Parent=g30604.t1;
OW569407.1_Cistogaster_globosa_genome_assembly,_chromosome:_5	AUGUSTUS	start_codon	69222118	69222120	.	-	0	ID=g30604.t1.start1;Parent=g30604.t1;
OW569407.1_Cistogaster_globosa_genome_assembly,_chromosome:_5	AUGUSTUS	gene	69229349	69229742	.	+	.	ID=g30605;
OW569407.1_Cistogaster_globosa_genome_assembly,_chromosome:_5	AUGUSTUS	mRNA	69229349	69229742	1	+	.	ID=g30605.t1;Parent=g30605;
OW569407.1_Cistogaster_globosa_genome_assembly,_chromosome:_5	AUGUSTUS	start_codon	69229349	69229351	.	+	0	ID=g30605.t1.start1;Parent=g30605.t1;
OW569407.1_Cistogaster_globosa_genome_assembly,_chromosome:_5	AUGUSTUS	CDS	69229349	69229512	1	+	0	ID=g30605.t1.CDS1;Parent=g30605.t1;
OW569407.1_Cistogaster_globosa_genome_assembly,_chromosome:_5	AUGUSTUS	exon	69229349	69229512	.	+	.	ID=g30605.t1.exon1;Parent=g30605.t1;
OW569407.1_Cistogaster_globosa_genome_assembly,_chromosome:_5	AUGUSTUS	intron	69229513	69229567	1	+	.	ID=g30605.t1.intron1;Parent=g30605.t1;
OW569407.1_Cistogaster_globosa_genome_assembly,_chromosome:_5	AUGUSTUS	CDS	69229568	69229742	1	+	1	ID=g30605.t1.CDS2;Parent=g30605.t1;
OW569407.1_Cistogaster_globosa_genome_assembly,_chromosome:_5	AUGUSTUS	exon	69229568	69229742	.	+	.	ID=g30605.t1.exon2;Parent=g30605.t1;
OW569407.1_Cistogaster_globosa_genome_assembly,_chromosome:_5	AUGUSTUS	stop_codon	69229740	69229742	.	+	0	ID=g30605.t1.stop1;Parent=g30605.t1;
OW569407.1_Cistogaster_globosa_genome_assembly,_chromosome:_5	AUGUSTUS	gene	69229931	69230377	.	+	.	ID=g30606;
OW569407.1_Cistogaster_globosa_genome_assembly,_chromosome:_5	AUGUSTUS	mRNA	69229931	69230377	1	+	.	ID=g30606.t1;Parent=g30606;
OW569407.1_Cistogaster_globosa_genome_assembly,_chromosome:_5	AUGUSTUS	start_codon	69229931	69229933	.	+	0	ID=g30606.t1.start1;Parent=g30606.t1;
OW569407.1_Cistogaster_globosa_genome_assembly,_chromosome:_5	AUGUSTUS	CDS	69229931	69230377	1	+	0	ID=g30606.t1.CDS1;Parent=g30606.t1;
OW569407.1_Cistogaster_globosa_genome_assembly,_chromosome:_5	AUGUSTUS	exon	69229931	69230377	.	+	.	ID=g30606.t1.exon1;Parent=g30606.t1;
OW569407.1_Cistogaster_globosa_genome_assembly,_chromosome:_5	AUGUSTUS	stop_codon	69230375	69230377	.	+	0	ID=g30606.t1.stop1;Parent=g30606.t1;
OW569407.1_Cistogaster_globosa_genome_assembly,_chromosome:_5	AUGUSTUS	gene	69232439	69239734	.	-	.	ID=g30607;
OW569407.1_Cistogaster_globosa_genome_assembly,_chromosome:_5	AUGUSTUS	mRNA	69232439	69239734	0.98	-	.	ID=g30607.t1;Parent=g30607;
OW569407.1_Cistogaster_globosa_genome_assembly,_chromosome:_5	AUGUSTUS	stop_codon	69232439	69232441	.	-	0	ID=g30607.t1.stop1;Parent=g30607.t1;
OW569407.1_Cistogaster_globosa_genome_assembly,_chromosome:_5	AUGUSTUS	CDS	69232439	69232591	0.98	-	0	ID=g30607.t1.CDS1;Parent=g30607.t1;
OW569407.1_Cistogaster_globosa_genome_assembly,_chromosome:_5	AUGUSTUS	exon	69232439	69232591	.	-	.	ID=g30607.t1.exon1;Parent=g30607.t1;
OW569407.1_Cistogaster_globosa_genome_assembly,_chromosome:_5	AUGUSTUS	intron	69232592	69238870	1	-	.	ID=g30607.t1.intron1;Parent=g30607.t1;
OW569407.1_Cistogaster_globosa_genome_assembly,_chromosome:_5	AUGUSTUS	CDS	69238871	69239734	1	-	0	ID=g30607.t1.CDS2;Parent=g30607.t1;
OW569407.1_Cistogaster_globosa_genome_assembly,_chromosome:_5	AUGUSTUS	exon	69238871	69239734	.	-	.	ID=g30607.t1.exon2;Parent=g30607.t1;
OW569407.1_Cistogaster_globosa_genome_assembly,_chromosome:_5	AUGUSTUS	start_codon	69239732	69239734	.	-	0	ID=g30607.t1.start1;Parent=g30607.t1;
OW569407.1_Cistogaster_globosa_genome_assembly,_chromosome:_5	AUGUSTUS	gene	69298681	69299892	.	-	.	ID=g30608;
OW569407.1_Cistogaster_globosa_genome_assembly,_chromosome:_5	AUGUSTUS	mRNA	69298681	69299892	1	-	.	ID=g30608.t1;Parent=g30608;
OW569407.1_Cistogaster_globosa_genome_assembly,_chromosome:_5	AUGUSTUS	stop_codon	69298681	69298683	.	-	0	ID=g30608.t1.stop1;Parent=g30608.t1;
OW569407.1_Cistogaster_globosa_genome_assembly,_chromosome:_5	AUGUSTUS	CDS	69298681	69299892	1	-	0	ID=g30608.t1.CDS1;Parent=g30608.t1;
OW569407.1_Cistogaster_globosa_genome_assembly,_chromosome:_5	AUGUSTUS	exon	69298681	69299892	.	-	.	ID=g30608.t1.exon1;Parent=g30608.t1;
OW569407.1_Cistogaster_globosa_genome_assembly,_chromosome:_5	AUGUSTUS	start_codon	69299890	69299892	.	-	0	ID=g30608.t1.start1;Parent=g30608.t1;
OW569407.1_Cistogaster_globosa_genome_assembly,_chromosome:_5	AUGUSTUS	gene	69300259	69309298	.	-	.	ID=g30609;
OW569407.1_Cistogaster_globosa_genome_assembly,_chromosome:_5	AUGUSTUS	mRNA	69300259	69309298	0.54	-	.	ID=g30609.t1;Parent=g30609;
OW569407.1_Cistogaster_globosa_genome_assembly,_chromosome:_5	AUGUSTUS	stop_codon	69300259	69300261	.	-	0	ID=g30609.t1.stop1;Parent=g30609.t1;
OW569407.1_Cistogaster_globosa_genome_assembly,_chromosome:_5	AUGUSTUS	CDS	69300259	69300359	0.97	-	2	ID=g30609.t1.CDS1;Parent=g30609.t1;
OW569407.1_Cistogaster_globosa_genome_assembly,_chromosome:_5	AUGUSTUS	exon	69300259	69300359	.	-	.	ID=g30609.t1.exon1;Parent=g30609.t1;
OW569407.1_Cistogaster_globosa_genome_assembly,_chromosome:_5	AUGUSTUS	intron	69300360	69309153	0.54	-	.	ID=g30609.t1.intron1;Parent=g30609.t1;
OW569407.1_Cistogaster_globosa_genome_assembly,_chromosome:_5	AUGUSTUS	CDS	69309154	69309298	0.55	-	0	ID=g30609.t1.CDS2;Parent=g30609.t1;
OW569407.1_Cistogaster_globosa_genome_assembly,_chromosome:_5	AUGUSTUS	exon	69309154	69309298	.	-	.	ID=g30609.t1.exon2;Parent=g30609.t1;
OW569407.1_Cistogaster_globosa_genome_assembly,_chromosome:_5	AUGUSTUS	start_codon	69309296	69309298	.	-	0	ID=g30609.t1.start1;Parent=g30609.t1;
OW569407.1_Cistogaster_globosa_genome_assembly,_chromosome:_5	AUGUSTUS	gene	69393814	69394571	.	-	.	ID=g30610;
OW569407.1_Cistogaster_globosa_genome_assembly,_chromosome:_5	AUGUSTUS	mRNA	69393814	69394571	1	-	.	ID=g30610.t1;Parent=g30610;
OW569407.1_Cistogaster_globosa_genome_assembly,_chromosome:_5	AUGUSTUS	stop_codon	69393814	69393816	.	-	0	ID=g30610.t1.stop1;Parent=g30610.t1;
OW569407.1_Cistogaster_globosa_genome_assembly,_chromosome:_5	AUGUSTUS	CDS	69393814	69393850	1	-	1	ID=g30610.t1.CDS1;Parent=g30610.t1;
OW569407.1_Cistogaster_globosa_genome_assembly,_chromosome:_5	AUGUSTUS	exon	69393814	69393850	.	-	.	ID=g30610.t1.exon1;Parent=g30610.t1;
OW569407.1_Cistogaster_globosa_genome_assembly,_chromosome:_5	AUGUSTUS	intron	69393851	69394395	1	-	.	ID=g30610.t1.intron1;Parent=g30610.t1;
OW569407.1_Cistogaster_globosa_genome_assembly,_chromosome:_5	AUGUSTUS	CDS	69394396	69394571	1	-	0	ID=g30610.t1.CDS2;Parent=g30610.t1;
OW569407.1_Cistogaster_globosa_genome_assembly,_chromosome:_5	AUGUSTUS	exon	69394396	69394571	.	-	.	ID=g30610.t1.exon2;Parent=g30610.t1;
OW569407.1_Cistogaster_globosa_genome_assembly,_chromosome:_5	AUGUSTUS	start_codon	69394569	69394571	.	-	0	ID=g30610.t1.start1;Parent=g30610.t1;
OW569407.1_Cistogaster_globosa_genome_assembly,_chromosome:_5	AUGUSTUS	gene	69482128	69485497	.	+	.	ID=g30611;
OW569407.1_Cistogaster_globosa_genome_assembly,_chromosome:_5	AUGUSTUS	mRNA	69482128	69485497	1	+	.	ID=g30611.t1;Parent=g30611;
OW569407.1_Cistogaster_globosa_genome_assembly,_chromosome:_5	AUGUSTUS	start_codon	69482128	69482130	.	+	0	ID=g30611.t1.start1;Parent=g30611.t1;
OW569407.1_Cistogaster_globosa_genome_assembly,_chromosome:_5	AUGUSTUS	CDS	69482128	69482140	1	+	0	ID=g30611.t1.CDS1;Parent=g30611.t1;
OW569407.1_Cistogaster_globosa_genome_assembly,_chromosome:_5	AUGUSTUS	exon	69482128	69482140	.	+	.	ID=g30611.t1.exon1;Parent=g30611.t1;
OW569407.1_Cistogaster_globosa_genome_assembly,_chromosome:_5	AUGUSTUS	intron	69482141	69482202	1	+	.	ID=g30611.t1.intron1;Parent=g30611.t1;
OW569407.1_Cistogaster_globosa_genome_assembly,_chromosome:_5	AUGUSTUS	CDS	69482203	69483395	1	+	2	ID=g30611.t1.CDS2;Parent=g30611.t1;
OW569407.1_Cistogaster_globosa_genome_assembly,_chromosome:_5	AUGUSTUS	exon	69482203	69483395	.	+	.	ID=g30611.t1.exon2;Parent=g30611.t1;
OW569407.1_Cistogaster_globosa_genome_assembly,_chromosome:_5	AUGUSTUS	intron	69483396	69485167	1	+	.	ID=g30611.t1.intron2;Parent=g30611.t1;
OW569407.1_Cistogaster_globosa_genome_assembly,_chromosome:_5	AUGUSTUS	CDS	69485168	69485309	1	+	0	ID=g30611.t1.CDS3;Parent=g30611.t1;
OW569407.1_Cistogaster_globosa_genome_assembly,_chromosome:_5	AUGUSTUS	exon	69485168	69485309	.	+	.	ID=g30611.t1.exon3;Parent=g30611.t1;
OW569407.1_Cistogaster_globosa_genome_assembly,_chromosome:_5	AUGUSTUS	intron	69485310	69485372	1	+	.	ID=g30611.t1.intron3;Parent=g30611.t1;
OW569407.1_Cistogaster_globosa_genome_assembly,_chromosome:_5	AUGUSTUS	CDS	69485373	69485497	1	+	2	ID=g30611.t1.CDS4;Parent=g30611.t1;
OW569407.1_Cistogaster_globosa_genome_assembly,_chromosome:_5	AUGUSTUS	exon	69485373	69485497	.	+	.	ID=g30611.t1.exon4;Parent=g30611.t1;
OW569407.1_Cistogaster_globosa_genome_assembly,_chromosome:_5	AUGUSTUS	stop_codon	69485495	69485497	.	+	0	ID=g30611.t1.stop1;Parent=g30611.t1;
OW569407.1_Cistogaster_globosa_genome_assembly,_chromosome:_5	AUGUSTUS	gene	69491002	69492539	.	+	.	ID=g30612;
OW569407.1_Cistogaster_globosa_genome_assembly,_chromosome:_5	AUGUSTUS	mRNA	69491002	69492539	1	+	.	ID=g30612.t1;Parent=g30612;
OW569407.1_Cistogaster_globosa_genome_assembly,_chromosome:_5	AUGUSTUS	start_codon	69491002	69491004	.	+	0	ID=g30612.t1.start1;Parent=g30612.t1;
OW569407.1_Cistogaster_globosa_genome_assembly,_chromosome:_5	AUGUSTUS	CDS	69491002	69491017	1	+	0	ID=g30612.t1.CDS1;Parent=g30612.t1;
OW569407.1_Cistogaster_globosa_genome_assembly,_chromosome:_5	AUGUSTUS	exon	69491002	69491017	.	+	.	ID=g30612.t1.exon1;Parent=g30612.t1;
OW569407.1_Cistogaster_globosa_genome_assembly,_chromosome:_5	AUGUSTUS	intron	69491018	69491136	1	+	.	ID=g30612.t1.intron1;Parent=g30612.t1;
OW569407.1_Cistogaster_globosa_genome_assembly,_chromosome:_5	AUGUSTUS	CDS	69491137	69492038	1	+	2	ID=g30612.t1.CDS2;Parent=g30612.t1;
OW569407.1_Cistogaster_globosa_genome_assembly,_chromosome:_5	AUGUSTUS	exon	69491137	69492038	.	+	.	ID=g30612.t1.exon2;Parent=g30612.t1;
OW569407.1_Cistogaster_globosa_genome_assembly,_chromosome:_5	AUGUSTUS	intron	69492039	69492142	1	+	.	ID=g30612.t1.intron2;Parent=g30612.t1;
OW569407.1_Cistogaster_globosa_genome_assembly,_chromosome:_5	AUGUSTUS	CDS	69492143	69492287	1	+	0	ID=g30612.t1.CDS3;Parent=g30612.t1;
OW569407.1_Cistogaster_globosa_genome_assembly,_chromosome:_5	AUGUSTUS	exon	69492143	69492287	.	+	.	ID=g30612.t1.exon3;Parent=g30612.t1;
OW569407.1_Cistogaster_globosa_genome_assembly,_chromosome:_5	AUGUSTUS	intron	69492288	69492417	1	+	.	ID=g30612.t1.intron3;Parent=g30612.t1;
OW569407.1_Cistogaster_globosa_genome_assembly,_chromosome:_5	AUGUSTUS	CDS	69492418	69492539	1	+	2	ID=g30612.t1.CDS4;Parent=g30612.t1;
OW569407.1_Cistogaster_globosa_genome_assembly,_chromosome:_5	AUGUSTUS	exon	69492418	69492539	.	+	.	ID=g30612.t1.exon4;Parent=g30612.t1;
OW569407.1_Cistogaster_globosa_genome_assembly,_chromosome:_5	AUGUSTUS	stop_codon	69492537	69492539	.	+	0	ID=g30612.t1.stop1;Parent=g30612.t1;
OW569407.1_Cistogaster_globosa_genome_assembly,_chromosome:_5	AUGUSTUS	gene	69511189	69512644	.	-	.	ID=g30613;
OW569407.1_Cistogaster_globosa_genome_assembly,_chromosome:_5	AUGUSTUS	mRNA	69511189	69512644	1	-	.	ID=g30613.t1;Parent=g30613;
OW569407.1_Cistogaster_globosa_genome_assembly,_chromosome:_5	AUGUSTUS	stop_codon	69511189	69511191	.	-	0	ID=g30613.t1.stop1;Parent=g30613.t1;
OW569407.1_Cistogaster_globosa_genome_assembly,_chromosome:_5	AUGUSTUS	CDS	69511189	69511328	1	-	2	ID=g30613.t1.CDS1;Parent=g30613.t1;
OW569407.1_Cistogaster_globosa_genome_assembly,_chromosome:_5	AUGUSTUS	exon	69511189	69511328	.	-	.	ID=g30613.t1.exon1;Parent=g30613.t1;
OW569407.1_Cistogaster_globosa_genome_assembly,_chromosome:_5	AUGUSTUS	intron	69511329	69511463	1	-	.	ID=g30613.t1.intron1;Parent=g30613.t1;
OW569407.1_Cistogaster_globosa_genome_assembly,_chromosome:_5	AUGUSTUS	CDS	69511464	69511608	1	-	0	ID=g30613.t1.CDS2;Parent=g30613.t1;
OW569407.1_Cistogaster_globosa_genome_assembly,_chromosome:_5	AUGUSTUS	exon	69511464	69511608	.	-	.	ID=g30613.t1.exon2;Parent=g30613.t1;
OW569407.1_Cistogaster_globosa_genome_assembly,_chromosome:_5	AUGUSTUS	intron	69511609	69511682	1	-	.	ID=g30613.t1.intron2;Parent=g30613.t1;
OW569407.1_Cistogaster_globosa_genome_assembly,_chromosome:_5	AUGUSTUS	CDS	69511683	69512566	1	-	2	ID=g30613.t1.CDS3;Parent=g30613.t1;
OW569407.1_Cistogaster_globosa_genome_assembly,_chromosome:_5	AUGUSTUS	exon	69511683	69512566	.	-	.	ID=g30613.t1.exon3;Parent=g30613.t1;
OW569407.1_Cistogaster_globosa_genome_assembly,_chromosome:_5	AUGUSTUS	intron	69512567	69512628	1	-	.	ID=g30613.t1.intron3;Parent=g30613.t1;
OW569407.1_Cistogaster_globosa_genome_assembly,_chromosome:_5	AUGUSTUS	CDS	69512629	69512644	1	-	0	ID=g30613.t1.CDS4;Parent=g30613.t1;
OW569407.1_Cistogaster_globosa_genome_assembly,_chromosome:_5	AUGUSTUS	exon	69512629	69512644	.	-	.	ID=g30613.t1.exon4;Parent=g30613.t1;
OW569407.1_Cistogaster_globosa_genome_assembly,_chromosome:_5	AUGUSTUS	start_codon	69512642	69512644	.	-	0	ID=g30613.t1.start1;Parent=g30613.t1;
OW569407.1_Cistogaster_globosa_genome_assembly,_chromosome:_5	AUGUSTUS	gene	69534806	69536884	.	+	.	ID=g30614;
OW569407.1_Cistogaster_globosa_genome_assembly,_chromosome:_5	AUGUSTUS	mRNA	69534806	69536884	1	+	.	ID=g30614.t1;Parent=g30614;
OW569407.1_Cistogaster_globosa_genome_assembly,_chromosome:_5	AUGUSTUS	start_codon	69534806	69534808	.	+	0	ID=g30614.t1.start1;Parent=g30614.t1;
OW569407.1_Cistogaster_globosa_genome_assembly,_chromosome:_5	AUGUSTUS	CDS	69534806	69534839	1	+	0	ID=g30614.t1.CDS1;Parent=g30614.t1;
OW569407.1_Cistogaster_globosa_genome_assembly,_chromosome:_5	AUGUSTUS	exon	69534806	69534839	.	+	.	ID=g30614.t1.exon1;Parent=g30614.t1;
OW569407.1_Cistogaster_globosa_genome_assembly,_chromosome:_5	AUGUSTUS	intron	69534840	69534960	1	+	.	ID=g30614.t1.intron1;Parent=g30614.t1;
OW569407.1_Cistogaster_globosa_genome_assembly,_chromosome:_5	AUGUSTUS	CDS	69534961	69535184	1	+	2	ID=g30614.t1.CDS2;Parent=g30614.t1;
OW569407.1_Cistogaster_globosa_genome_assembly,_chromosome:_5	AUGUSTUS	exon	69534961	69535184	.	+	.	ID=g30614.t1.exon2;Parent=g30614.t1;
OW569407.1_Cistogaster_globosa_genome_assembly,_chromosome:_5	AUGUSTUS	intron	69535185	69535276	1	+	.	ID=g30614.t1.intron2;Parent=g30614.t1;
OW569407.1_Cistogaster_globosa_genome_assembly,_chromosome:_5	AUGUSTUS	CDS	69535277	69535586	1	+	0	ID=g30614.t1.CDS3;Parent=g30614.t1;
OW569407.1_Cistogaster_globosa_genome_assembly,_chromosome:_5	AUGUSTUS	exon	69535277	69535586	.	+	.	ID=g30614.t1.exon3;Parent=g30614.t1;
OW569407.1_Cistogaster_globosa_genome_assembly,_chromosome:_5	AUGUSTUS	intron	69535587	69535988	1	+	.	ID=g30614.t1.intron3;Parent=g30614.t1;
OW569407.1_Cistogaster_globosa_genome_assembly,_chromosome:_5	AUGUSTUS	CDS	69535989	69536540	1	+	2	ID=g30614.t1.CDS4;Parent=g30614.t1;
OW569407.1_Cistogaster_globosa_genome_assembly,_chromosome:_5	AUGUSTUS	exon	69535989	69536540	.	+	.	ID=g30614.t1.exon4;Parent=g30614.t1;
OW569407.1_Cistogaster_globosa_genome_assembly,_chromosome:_5	AUGUSTUS	intron	69536541	69536726	1	+	.	ID=g30614.t1.intron4;Parent=g30614.t1;
OW569407.1_Cistogaster_globosa_genome_assembly,_chromosome:_5	AUGUSTUS	CDS	69536727	69536884	1	+	2	ID=g30614.t1.CDS5;Parent=g30614.t1;
OW569407.1_Cistogaster_globosa_genome_assembly,_chromosome:_5	AUGUSTUS	exon	69536727	69536884	.	+	.	ID=g30614.t1.exon5;Parent=g30614.t1;
OW569407.1_Cistogaster_globosa_genome_assembly,_chromosome:_5	AUGUSTUS	stop_codon	69536882	69536884	.	+	0	ID=g30614.t1.stop1;Parent=g30614.t1;
OW569407.1_Cistogaster_globosa_genome_assembly,_chromosome:_5	AUGUSTUS	gene	69584688	69627084	.	-	.	ID=g30615;
OW569407.1_Cistogaster_globosa_genome_assembly,_chromosome:_5	AUGUSTUS	mRNA	69584688	69627084	0.43	-	.	ID=g30615.t1;Parent=g30615;
OW569407.1_Cistogaster_globosa_genome_assembly,_chromosome:_5	AUGUSTUS	stop_codon	69584688	69584690	.	-	0	ID=g30615.t1.stop1;Parent=g30615.t1;
OW569407.1_Cistogaster_globosa_genome_assembly,_chromosome:_5	AUGUSTUS	CDS	69584688	69586157	1	-	0	ID=g30615.t1.CDS1;Parent=g30615.t1;
OW569407.1_Cistogaster_globosa_genome_assembly,_chromosome:_5	AUGUSTUS	exon	69584688	69586157	.	-	.	ID=g30615.t1.exon1;Parent=g30615.t1;
OW569407.1_Cistogaster_globosa_genome_assembly,_chromosome:_5	AUGUSTUS	intron	69586158	69589402	1	-	.	ID=g30615.t1.intron1;Parent=g30615.t1;
OW569407.1_Cistogaster_globosa_genome_assembly,_chromosome:_5	AUGUSTUS	CDS	69589403	69589606	1	-	0	ID=g30615.t1.CDS2;Parent=g30615.t1;
OW569407.1_Cistogaster_globosa_genome_assembly,_chromosome:_5	AUGUSTUS	exon	69589403	69589606	.	-	.	ID=g30615.t1.exon2;Parent=g30615.t1;
OW569407.1_Cistogaster_globosa_genome_assembly,_chromosome:_5	AUGUSTUS	intron	69589607	69611506	0.99	-	.	ID=g30615.t1.intron2;Parent=g30615.t1;
OW569407.1_Cistogaster_globosa_genome_assembly,_chromosome:_5	AUGUSTUS	CDS	69611507	69611635	1	-	0	ID=g30615.t1.CDS3;Parent=g30615.t1;
OW569407.1_Cistogaster_globosa_genome_assembly,_chromosome:_5	AUGUSTUS	exon	69611507	69611635	.	-	.	ID=g30615.t1.exon3;Parent=g30615.t1;
OW569407.1_Cistogaster_globosa_genome_assembly,_chromosome:_5	AUGUSTUS	intron	69611636	69614218	1	-	.	ID=g30615.t1.intron3;Parent=g30615.t1;
OW569407.1_Cistogaster_globosa_genome_assembly,_chromosome:_5	AUGUSTUS	CDS	69614219	69614332	1	-	0	ID=g30615.t1.CDS4;Parent=g30615.t1;
OW569407.1_Cistogaster_globosa_genome_assembly,_chromosome:_5	AUGUSTUS	exon	69614219	69614332	.	-	.	ID=g30615.t1.exon4;Parent=g30615.t1;
OW569407.1_Cistogaster_globosa_genome_assembly,_chromosome:_5	AUGUSTUS	intron	69614333	69626228	1	-	.	ID=g30615.t1.intron4;Parent=g30615.t1;
OW569407.1_Cistogaster_globosa_genome_assembly,_chromosome:_5	AUGUSTUS	CDS	69626229	69626910	1	-	1	ID=g30615.t1.CDS5;Parent=g30615.t1;
OW569407.1_Cistogaster_globosa_genome_assembly,_chromosome:_5	AUGUSTUS	exon	69626229	69626910	.	-	.	ID=g30615.t1.exon5;Parent=g30615.t1;
OW569407.1_Cistogaster_globosa_genome_assembly,_chromosome:_5	AUGUSTUS	intron	69626911	69627055	0.6	-	.	ID=g30615.t1.intron5;Parent=g30615.t1;
OW569407.1_Cistogaster_globosa_genome_assembly,_chromosome:_5	AUGUSTUS	CDS	69627056	69627084	0.44	-	0	ID=g30615.t1.CDS6;Parent=g30615.t1;
OW569407.1_Cistogaster_globosa_genome_assembly,_chromosome:_5	AUGUSTUS	exon	69627056	69627084	.	-	.	ID=g30615.t1.exon6;Parent=g30615.t1;
OW569407.1_Cistogaster_globosa_genome_assembly,_chromosome:_5	AUGUSTUS	start_codon	69627082	69627084	.	-	0	ID=g30615.t1.start1;Parent=g30615.t1;
OW569407.1_Cistogaster_globosa_genome_assembly,_chromosome:_5	AUGUSTUS	gene	69676465	69677988	.	-	.	ID=g30616;
OW569407.1_Cistogaster_globosa_genome_assembly,_chromosome:_5	AUGUSTUS	mRNA	69676465	69677988	1	-	.	ID=g30616.t1;Parent=g30616;
OW569407.1_Cistogaster_globosa_genome_assembly,_chromosome:_5	AUGUSTUS	stop_codon	69676465	69676467	.	-	0	ID=g30616.t1.stop1;Parent=g30616.t1;
OW569407.1_Cistogaster_globosa_genome_assembly,_chromosome:_5	AUGUSTUS	CDS	69676465	69677988	1	-	0	ID=g30616.t1.CDS1;Parent=g30616.t1;
OW569407.1_Cistogaster_globosa_genome_assembly,_chromosome:_5	AUGUSTUS	exon	69676465	69677988	.	-	.	ID=g30616.t1.exon1;Parent=g30616.t1;
OW569407.1_Cistogaster_globosa_genome_assembly,_chromosome:_5	AUGUSTUS	start_codon	69677986	69677988	.	-	0	ID=g30616.t1.start1;Parent=g30616.t1;
OW569407.1_Cistogaster_globosa_genome_assembly,_chromosome:_5	AUGUSTUS	gene	69783195	69783974	.	+	.	ID=g30617;
OW569407.1_Cistogaster_globosa_genome_assembly,_chromosome:_5	AUGUSTUS	mRNA	69783195	69783974	1	+	.	ID=g30617.t1;Parent=g30617;
OW569407.1_Cistogaster_globosa_genome_assembly,_chromosome:_5	AUGUSTUS	start_codon	69783195	69783197	.	+	0	ID=g30617.t1.start1;Parent=g30617.t1;
OW569407.1_Cistogaster_globosa_genome_assembly,_chromosome:_5	AUGUSTUS	CDS	69783195	69783974	1	+	0	ID=g30617.t1.CDS1;Parent=g30617.t1;
OW569407.1_Cistogaster_globosa_genome_assembly,_chromosome:_5	AUGUSTUS	exon	69783195	69783974	.	+	.	ID=g30617.t1.exon1;Parent=g30617.t1;
OW569407.1_Cistogaster_globosa_genome_assembly,_chromosome:_5	AUGUSTUS	stop_codon	69783972	69783974	.	+	0	ID=g30617.t1.stop1;Parent=g30617.t1;
OW569407.1_Cistogaster_globosa_genome_assembly,_chromosome:_5	AUGUSTUS	gene	69798226	69798898	.	-	.	ID=g30618;
OW569407.1_Cistogaster_globosa_genome_assembly,_chromosome:_5	AUGUSTUS	mRNA	69798226	69798898	1	-	.	ID=g30618.t1;Parent=g30618;
OW569407.1_Cistogaster_globosa_genome_assembly,_chromosome:_5	AUGUSTUS	stop_codon	69798226	69798228	.	-	0	ID=g30618.t1.stop1;Parent=g30618.t1;
OW569407.1_Cistogaster_globosa_genome_assembly,_chromosome:_5	AUGUSTUS	CDS	69798226	69798391	1	-	1	ID=g30618.t1.CDS1;Parent=g30618.t1;
OW569407.1_Cistogaster_globosa_genome_assembly,_chromosome:_5	AUGUSTUS	exon	69798226	69798391	.	-	.	ID=g30618.t1.exon1;Parent=g30618.t1;
OW569407.1_Cistogaster_globosa_genome_assembly,_chromosome:_5	AUGUSTUS	intron	69798392	69798450	1	-	.	ID=g30618.t1.intron1;Parent=g30618.t1;
OW569407.1_Cistogaster_globosa_genome_assembly,_chromosome:_5	AUGUSTUS	CDS	69798451	69798777	1	-	1	ID=g30618.t1.CDS2;Parent=g30618.t1;
OW569407.1_Cistogaster_globosa_genome_assembly,_chromosome:_5	AUGUSTUS	exon	69798451	69798777	.	-	.	ID=g30618.t1.exon2;Parent=g30618.t1;
OW569407.1_Cistogaster_globosa_genome_assembly,_chromosome:_5	AUGUSTUS	intron	69798778	69798869	1	-	.	ID=g30618.t1.intron2;Parent=g30618.t1;
OW569407.1_Cistogaster_globosa_genome_assembly,_chromosome:_5	AUGUSTUS	CDS	69798870	69798898	1	-	0	ID=g30618.t1.CDS3;Parent=g30618.t1;
OW569407.1_Cistogaster_globosa_genome_assembly,_chromosome:_5	AUGUSTUS	exon	69798870	69798898	.	-	.	ID=g30618.t1.exon3;Parent=g30618.t1;
OW569407.1_Cistogaster_globosa_genome_assembly,_chromosome:_5	AUGUSTUS	start_codon	69798896	69798898	.	-	0	ID=g30618.t1.start1;Parent=g30618.t1;
OW569407.1_Cistogaster_globosa_genome_assembly,_chromosome:_5	AUGUSTUS	gene	69808414	69816343	.	-	.	ID=g30619;
OW569407.1_Cistogaster_globosa_genome_assembly,_chromosome:_5	AUGUSTUS	mRNA	69808414	69816343	1	-	.	ID=g30619.t1;Parent=g30619;
OW569407.1_Cistogaster_globosa_genome_assembly,_chromosome:_5	AUGUSTUS	stop_codon	69808414	69808416	.	-	0	ID=g30619.t1.stop1;Parent=g30619.t1;
OW569407.1_Cistogaster_globosa_genome_assembly,_chromosome:_5	AUGUSTUS	CDS	69808414	69808485	1	-	0	ID=g30619.t1.CDS1;Parent=g30619.t1;
OW569407.1_Cistogaster_globosa_genome_assembly,_chromosome:_5	AUGUSTUS	exon	69808414	69808485	.	-	.	ID=g30619.t1.exon1;Parent=g30619.t1;
OW569407.1_Cistogaster_globosa_genome_assembly,_chromosome:_5	AUGUSTUS	intron	69808486	69808566	1	-	.	ID=g30619.t1.intron1;Parent=g30619.t1;
OW569407.1_Cistogaster_globosa_genome_assembly,_chromosome:_5	AUGUSTUS	CDS	69808567	69808764	1	-	0	ID=g30619.t1.CDS2;Parent=g30619.t1;
OW569407.1_Cistogaster_globosa_genome_assembly,_chromosome:_5	AUGUSTUS	exon	69808567	69808764	.	-	.	ID=g30619.t1.exon2;Parent=g30619.t1;
OW569407.1_Cistogaster_globosa_genome_assembly,_chromosome:_5	AUGUSTUS	intron	69808765	69808839	1	-	.	ID=g30619.t1.intron2;Parent=g30619.t1;
OW569407.1_Cistogaster_globosa_genome_assembly,_chromosome:_5	AUGUSTUS	CDS	69808840	69808998	1	-	0	ID=g30619.t1.CDS3;Parent=g30619.t1;
OW569407.1_Cistogaster_globosa_genome_assembly,_chromosome:_5	AUGUSTUS	exon	69808840	69808998	.	-	.	ID=g30619.t1.exon3;Parent=g30619.t1;
OW569407.1_Cistogaster_globosa_genome_assembly,_chromosome:_5	AUGUSTUS	intron	69808999	69809065	1	-	.	ID=g30619.t1.intron3;Parent=g30619.t1;
OW569407.1_Cistogaster_globosa_genome_assembly,_chromosome:_5	AUGUSTUS	CDS	69809066	69809233	1	-	0	ID=g30619.t1.CDS4;Parent=g30619.t1;
OW569407.1_Cistogaster_globosa_genome_assembly,_chromosome:_5	AUGUSTUS	exon	69809066	69809233	.	-	.	ID=g30619.t1.exon4;Parent=g30619.t1;
OW569407.1_Cistogaster_globosa_genome_assembly,_chromosome:_5	AUGUSTUS	intron	69809234	69816283	1	-	.	ID=g30619.t1.intron4;Parent=g30619.t1;
OW569407.1_Cistogaster_globosa_genome_assembly,_chromosome:_5	AUGUSTUS	CDS	69816284	69816343	1	-	0	ID=g30619.t1.CDS5;Parent=g30619.t1;
OW569407.1_Cistogaster_globosa_genome_assembly,_chromosome:_5	AUGUSTUS	exon	69816284	69816343	.	-	.	ID=g30619.t1.exon5;Parent=g30619.t1;
OW569407.1_Cistogaster_globosa_genome_assembly,_chromosome:_5	AUGUSTUS	start_codon	69816341	69816343	.	-	0	ID=g30619.t1.start1;Parent=g30619.t1;
OW569407.1_Cistogaster_globosa_genome_assembly,_chromosome:_5	AUGUSTUS	mRNA	69808414	69815993	1	-	.	ID=g30619.t2;Parent=g30619;
OW569407.1_Cistogaster_globosa_genome_assembly,_chromosome:_5	AUGUSTUS	stop_codon	69808414	69808416	.	-	0	ID=g30619.t2.stop1;Parent=g30619.t2;
OW569407.1_Cistogaster_globosa_genome_assembly,_chromosome:_5	AUGUSTUS	CDS	69808414	69808485	1	-	0	ID=g30619.t2.CDS1;Parent=g30619.t2;
OW569407.1_Cistogaster_globosa_genome_assembly,_chromosome:_5	AUGUSTUS	exon	69808414	69808485	.	-	.	ID=g30619.t2.exon1;Parent=g30619.t2;
OW569407.1_Cistogaster_globosa_genome_assembly,_chromosome:_5	AUGUSTUS	intron	69808486	69808566	1	-	.	ID=g30619.t2.intron1;Parent=g30619.t2;
OW569407.1_Cistogaster_globosa_genome_assembly,_chromosome:_5	AUGUSTUS	CDS	69808567	69808764	1	-	0	ID=g30619.t2.CDS2;Parent=g30619.t2;
OW569407.1_Cistogaster_globosa_genome_assembly,_chromosome:_5	AUGUSTUS	exon	69808567	69808764	.	-	.	ID=g30619.t2.exon2;Parent=g30619.t2;
OW569407.1_Cistogaster_globosa_genome_assembly,_chromosome:_5	AUGUSTUS	intron	69808765	69808839	1	-	.	ID=g30619.t2.intron2;Parent=g30619.t2;
OW569407.1_Cistogaster_globosa_genome_assembly,_chromosome:_5	AUGUSTUS	CDS	69808840	69808998	1	-	0	ID=g30619.t2.CDS3;Parent=g30619.t2;
OW569407.1_Cistogaster_globosa_genome_assembly,_chromosome:_5	AUGUSTUS	exon	69808840	69808998	.	-	.	ID=g30619.t2.exon3;Parent=g30619.t2;
OW569407.1_Cistogaster_globosa_genome_assembly,_chromosome:_5	AUGUSTUS	intron	69808999	69809065	1	-	.	ID=g30619.t2.intron3;Parent=g30619.t2;
OW569407.1_Cistogaster_globosa_genome_assembly,_chromosome:_5	AUGUSTUS	CDS	69809066	69809233	1	-	0	ID=g30619.t2.CDS4;Parent=g30619.t2;
OW569407.1_Cistogaster_globosa_genome_assembly,_chromosome:_5	AUGUSTUS	exon	69809066	69809233	.	-	.	ID=g30619.t2.exon4;Parent=g30619.t2;
OW569407.1_Cistogaster_globosa_genome_assembly,_chromosome:_5	AUGUSTUS	intron	69809234	69815933	1	-	.	ID=g30619.t2.intron4;Parent=g30619.t2;
OW569407.1_Cistogaster_globosa_genome_assembly,_chromosome:_5	AUGUSTUS	CDS	69815934	69815993	1	-	0	ID=g30619.t2.CDS5;Parent=g30619.t2;
OW569407.1_Cistogaster_globosa_genome_assembly,_chromosome:_5	AUGUSTUS	exon	69815934	69815993	.	-	.	ID=g30619.t2.exon5;Parent=g30619.t2;
OW569407.1_Cistogaster_globosa_genome_assembly,_chromosome:_5	AUGUSTUS	start_codon	69815991	69815993	.	-	0	ID=g30619.t2.start1;Parent=g30619.t2;
OW569407.1_Cistogaster_globosa_genome_assembly,_chromosome:_5	GeneMark.hmm3	mRNA	69808414	69809167	.	-	.	ID=g30619.t3;Parent=g30619;
OW569407.1_Cistogaster_globosa_genome_assembly,_chromosome:_5	GeneMark.hmm3	stop_codon	69808414	69808416	.	-	0	ID=g30619.t3.stop1;Parent=g30619.t3;
OW569407.1_Cistogaster_globosa_genome_assembly,_chromosome:_5	GeneMark.hmm3	CDS	69808414	69808485	.	-	0	ID=g30619.t3.CDS1;Parent=g30619.t3;
OW569407.1_Cistogaster_globosa_genome_assembly,_chromosome:_5	GeneMark.hmm3	exon	69808414	69808485	0	-	.	ID=g30619.t3.exon1;Parent=g30619.t3;
OW569407.1_Cistogaster_globosa_genome_assembly,_chromosome:_5	GeneMark.hmm3	intron	69808486	69808566	.	-	0	ID=g30619.t3.intron1;Parent=g30619.t3;
OW569407.1_Cistogaster_globosa_genome_assembly,_chromosome:_5	GeneMark.hmm3	CDS	69808567	69808764	.	-	0	ID=g30619.t3.CDS2;Parent=g30619.t3;
OW569407.1_Cistogaster_globosa_genome_assembly,_chromosome:_5	GeneMark.hmm3	exon	69808567	69808764	0	-	.	ID=g30619.t3.exon2;Parent=g30619.t3;
OW569407.1_Cistogaster_globosa_genome_assembly,_chromosome:_5	GeneMark.hmm3	intron	69808765	69808839	.	-	0	ID=g30619.t3.intron2;Parent=g30619.t3;
OW569407.1_Cistogaster_globosa_genome_assembly,_chromosome:_5	GeneMark.hmm3	CDS	69808840	69808998	.	-	0	ID=g30619.t3.CDS3;Parent=g30619.t3;
OW569407.1_Cistogaster_globosa_genome_assembly,_chromosome:_5	GeneMark.hmm3	exon	69808840	69808998	0	-	.	ID=g30619.t3.exon3;Parent=g30619.t3;
OW569407.1_Cistogaster_globosa_genome_assembly,_chromosome:_5	GeneMark.hmm3	intron	69808999	69809065	.	-	0	ID=g30619.t3.intron3;Parent=g30619.t3;
OW569407.1_Cistogaster_globosa_genome_assembly,_chromosome:_5	GeneMark.hmm3	CDS	69809066	69809167	.	-	0	ID=g30619.t3.CDS4;Parent=g30619.t3;
OW569407.1_Cistogaster_globosa_genome_assembly,_chromosome:_5	GeneMark.hmm3	exon	69809066	69809167	0	-	.	ID=g30619.t3.exon4;Parent=g30619.t3;
OW569407.1_Cistogaster_globosa_genome_assembly,_chromosome:_5	GeneMark.hmm3	start_codon	69809165	69809167	.	-	0	ID=g30619.t3.start1;Parent=g30619.t3;
OW569407.1_Cistogaster_globosa_genome_assembly,_chromosome:_5	AUGUSTUS	gene	69818158	69818409	.	+	.	ID=g30620;
OW569407.1_Cistogaster_globosa_genome_assembly,_chromosome:_5	AUGUSTUS	mRNA	69818158	69818409	0.89	+	.	ID=g30620.t1;Parent=g30620;
OW569407.1_Cistogaster_globosa_genome_assembly,_chromosome:_5	AUGUSTUS	start_codon	69818158	69818160	.	+	0	ID=g30620.t1.start1;Parent=g30620.t1;
OW569407.1_Cistogaster_globosa_genome_assembly,_chromosome:_5	AUGUSTUS	CDS	69818158	69818409	0.89	+	0	ID=g30620.t1.CDS1;Parent=g30620.t1;
OW569407.1_Cistogaster_globosa_genome_assembly,_chromosome:_5	AUGUSTUS	exon	69818158	69818409	.	+	.	ID=g30620.t1.exon1;Parent=g30620.t1;
OW569407.1_Cistogaster_globosa_genome_assembly,_chromosome:_5	AUGUSTUS	stop_codon	69818407	69818409	.	+	0	ID=g30620.t1.stop1;Parent=g30620.t1;
OW569407.1_Cistogaster_globosa_genome_assembly,_chromosome:_5	AUGUSTUS	gene	69827137	69833685	.	+	.	ID=g30621;
OW569407.1_Cistogaster_globosa_genome_assembly,_chromosome:_5	AUGUSTUS	mRNA	69827137	69833685	1	+	.	ID=g30621.t1;Parent=g30621;
OW569407.1_Cistogaster_globosa_genome_assembly,_chromosome:_5	AUGUSTUS	start_codon	69827137	69827139	.	+	0	ID=g30621.t1.start1;Parent=g30621.t1;
OW569407.1_Cistogaster_globosa_genome_assembly,_chromosome:_5	AUGUSTUS	CDS	69827137	69827196	1	+	0	ID=g30621.t1.CDS1;Parent=g30621.t1;
OW569407.1_Cistogaster_globosa_genome_assembly,_chromosome:_5	AUGUSTUS	exon	69827137	69827196	.	+	.	ID=g30621.t1.exon1;Parent=g30621.t1;
OW569407.1_Cistogaster_globosa_genome_assembly,_chromosome:_5	AUGUSTUS	intron	69827197	69829212	1	+	.	ID=g30621.t1.intron1;Parent=g30621.t1;
OW569407.1_Cistogaster_globosa_genome_assembly,_chromosome:_5	AUGUSTUS	CDS	69829213	69829386	1	+	0	ID=g30621.t1.CDS2;Parent=g30621.t1;
OW569407.1_Cistogaster_globosa_genome_assembly,_chromosome:_5	AUGUSTUS	exon	69829213	69829386	.	+	.	ID=g30621.t1.exon2;Parent=g30621.t1;
OW569407.1_Cistogaster_globosa_genome_assembly,_chromosome:_5	AUGUSTUS	intron	69829387	69829447	1	+	.	ID=g30621.t1.intron2;Parent=g30621.t1;
OW569407.1_Cistogaster_globosa_genome_assembly,_chromosome:_5	AUGUSTUS	CDS	69829448	69829600	1	+	0	ID=g30621.t1.CDS3;Parent=g30621.t1;
OW569407.1_Cistogaster_globosa_genome_assembly,_chromosome:_5	AUGUSTUS	exon	69829448	69829600	.	+	.	ID=g30621.t1.exon3;Parent=g30621.t1;
OW569407.1_Cistogaster_globosa_genome_assembly,_chromosome:_5	AUGUSTUS	intron	69829601	69831867	1	+	.	ID=g30621.t1.intron3;Parent=g30621.t1;
OW569407.1_Cistogaster_globosa_genome_assembly,_chromosome:_5	AUGUSTUS	CDS	69831868	69832065	1	+	0	ID=g30621.t1.CDS4;Parent=g30621.t1;
OW569407.1_Cistogaster_globosa_genome_assembly,_chromosome:_5	AUGUSTUS	exon	69831868	69832065	.	+	.	ID=g30621.t1.exon4;Parent=g30621.t1;
OW569407.1_Cistogaster_globosa_genome_assembly,_chromosome:_5	AUGUSTUS	intron	69832066	69833610	1	+	.	ID=g30621.t1.intron4;Parent=g30621.t1;
OW569407.1_Cistogaster_globosa_genome_assembly,_chromosome:_5	AUGUSTUS	CDS	69833611	69833685	1	+	0	ID=g30621.t1.CDS5;Parent=g30621.t1;
OW569407.1_Cistogaster_globosa_genome_assembly,_chromosome:_5	AUGUSTUS	exon	69833611	69833685	.	+	.	ID=g30621.t1.exon5;Parent=g30621.t1;
OW569407.1_Cistogaster_globosa_genome_assembly,_chromosome:_5	AUGUSTUS	stop_codon	69833683	69833685	.	+	0	ID=g30621.t1.stop1;Parent=g30621.t1;
OW569407.1_Cistogaster_globosa_genome_assembly,_chromosome:_5	AUGUSTUS	gene	69846298	69866674	.	+	.	ID=g30622;
OW569407.1_Cistogaster_globosa_genome_assembly,_chromosome:_5	AUGUSTUS	mRNA	69846298	69866674	0.32	+	.	ID=g30622.t1;Parent=g30622;
OW569407.1_Cistogaster_globosa_genome_assembly,_chromosome:_5	AUGUSTUS	start_codon	69846298	69846300	.	+	0	ID=g30622.t1.start1;Parent=g30622.t1;
OW569407.1_Cistogaster_globosa_genome_assembly,_chromosome:_5	AUGUSTUS	CDS	69846298	69846391	0.33	+	0	ID=g30622.t1.CDS1;Parent=g30622.t1;
OW569407.1_Cistogaster_globosa_genome_assembly,_chromosome:_5	AUGUSTUS	exon	69846298	69846391	.	+	.	ID=g30622.t1.exon1;Parent=g30622.t1;
OW569407.1_Cistogaster_globosa_genome_assembly,_chromosome:_5	AUGUSTUS	intron	69846392	69850103	0.32	+	.	ID=g30622.t1.intron1;Parent=g30622.t1;
OW569407.1_Cistogaster_globosa_genome_assembly,_chromosome:_5	AUGUSTUS	CDS	69850104	69850284	0.97	+	2	ID=g30622.t1.CDS2;Parent=g30622.t1;
OW569407.1_Cistogaster_globosa_genome_assembly,_chromosome:_5	AUGUSTUS	exon	69850104	69850284	.	+	.	ID=g30622.t1.exon2;Parent=g30622.t1;
OW569407.1_Cistogaster_globosa_genome_assembly,_chromosome:_5	AUGUSTUS	intron	69850285	69864897	1	+	.	ID=g30622.t1.intron2;Parent=g30622.t1;
OW569407.1_Cistogaster_globosa_genome_assembly,_chromosome:_5	AUGUSTUS	CDS	69864898	69865067	1	+	1	ID=g30622.t1.CDS3;Parent=g30622.t1;
OW569407.1_Cistogaster_globosa_genome_assembly,_chromosome:_5	AUGUSTUS	exon	69864898	69865067	.	+	.	ID=g30622.t1.exon3;Parent=g30622.t1;
OW569407.1_Cistogaster_globosa_genome_assembly,_chromosome:_5	AUGUSTUS	intron	69865068	69865138	1	+	.	ID=g30622.t1.intron3;Parent=g30622.t1;
OW569407.1_Cistogaster_globosa_genome_assembly,_chromosome:_5	AUGUSTUS	CDS	69865139	69865596	1	+	2	ID=g30622.t1.CDS4;Parent=g30622.t1;
OW569407.1_Cistogaster_globosa_genome_assembly,_chromosome:_5	AUGUSTUS	exon	69865139	69865596	.	+	.	ID=g30622.t1.exon4;Parent=g30622.t1;
OW569407.1_Cistogaster_globosa_genome_assembly,_chromosome:_5	AUGUSTUS	intron	69865597	69865651	1	+	.	ID=g30622.t1.intron4;Parent=g30622.t1;
OW569407.1_Cistogaster_globosa_genome_assembly,_chromosome:_5	AUGUSTUS	CDS	69865652	69866446	1	+	0	ID=g30622.t1.CDS5;Parent=g30622.t1;
OW569407.1_Cistogaster_globosa_genome_assembly,_chromosome:_5	AUGUSTUS	exon	69865652	69866446	.	+	.	ID=g30622.t1.exon5;Parent=g30622.t1;
OW569407.1_Cistogaster_globosa_genome_assembly,_chromosome:_5	AUGUSTUS	intron	69866447	69866512	1	+	.	ID=g30622.t1.intron5;Parent=g30622.t1;
OW569407.1_Cistogaster_globosa_genome_assembly,_chromosome:_5	AUGUSTUS	CDS	69866513	69866674	1	+	0	ID=g30622.t1.CDS6;Parent=g30622.t1;
OW569407.1_Cistogaster_globosa_genome_assembly,_chromosome:_5	AUGUSTUS	exon	69866513	69866674	.	+	.	ID=g30622.t1.exon6;Parent=g30622.t1;
OW569407.1_Cistogaster_globosa_genome_assembly,_chromosome:_5	AUGUSTUS	stop_codon	69866672	69866674	.	+	0	ID=g30622.t1.stop1;Parent=g30622.t1;
OW569407.1_Cistogaster_globosa_genome_assembly,_chromosome:_5	AUGUSTUS	gene	69873770	69882717	.	+	.	ID=g30623;
OW569407.1_Cistogaster_globosa_genome_assembly,_chromosome:_5	AUGUSTUS	mRNA	69873770	69882717	1	+	.	ID=g30623.t1;Parent=g30623;
OW569407.1_Cistogaster_globosa_genome_assembly,_chromosome:_5	AUGUSTUS	start_codon	69873770	69873772	.	+	0	ID=g30623.t1.start1;Parent=g30623.t1;
OW569407.1_Cistogaster_globosa_genome_assembly,_chromosome:_5	AUGUSTUS	CDS	69873770	69873829	1	+	0	ID=g30623.t1.CDS1;Parent=g30623.t1;
OW569407.1_Cistogaster_globosa_genome_assembly,_chromosome:_5	AUGUSTUS	exon	69873770	69873829	.	+	.	ID=g30623.t1.exon1;Parent=g30623.t1;
OW569407.1_Cistogaster_globosa_genome_assembly,_chromosome:_5	AUGUSTUS	intron	69873830	69873892	1	+	.	ID=g30623.t1.intron1;Parent=g30623.t1;
OW569407.1_Cistogaster_globosa_genome_assembly,_chromosome:_5	AUGUSTUS	CDS	69873893	69874066	1	+	0	ID=g30623.t1.CDS2;Parent=g30623.t1;
OW569407.1_Cistogaster_globosa_genome_assembly,_chromosome:_5	AUGUSTUS	exon	69873893	69874066	.	+	.	ID=g30623.t1.exon2;Parent=g30623.t1;
OW569407.1_Cistogaster_globosa_genome_assembly,_chromosome:_5	AUGUSTUS	intron	69874067	69881116	1	+	.	ID=g30623.t1.intron2;Parent=g30623.t1;
OW569407.1_Cistogaster_globosa_genome_assembly,_chromosome:_5	AUGUSTUS	CDS	69881117	69881272	1	+	0	ID=g30623.t1.CDS3;Parent=g30623.t1;
OW569407.1_Cistogaster_globosa_genome_assembly,_chromosome:_5	AUGUSTUS	exon	69881117	69881272	.	+	.	ID=g30623.t1.exon3;Parent=g30623.t1;
OW569407.1_Cistogaster_globosa_genome_assembly,_chromosome:_5	AUGUSTUS	intron	69881273	69881336	1	+	.	ID=g30623.t1.intron3;Parent=g30623.t1;
OW569407.1_Cistogaster_globosa_genome_assembly,_chromosome:_5	AUGUSTUS	CDS	69881337	69881555	1	+	0	ID=g30623.t1.CDS4;Parent=g30623.t1;
OW569407.1_Cistogaster_globosa_genome_assembly,_chromosome:_5	AUGUSTUS	exon	69881337	69881555	.	+	.	ID=g30623.t1.exon4;Parent=g30623.t1;
OW569407.1_Cistogaster_globosa_genome_assembly,_chromosome:_5	AUGUSTUS	intron	69881556	69882567	1	+	.	ID=g30623.t1.intron4;Parent=g30623.t1;
OW569407.1_Cistogaster_globosa_genome_assembly,_chromosome:_5	AUGUSTUS	CDS	69882568	69882717	1	+	0	ID=g30623.t1.CDS5;Parent=g30623.t1;
OW569407.1_Cistogaster_globosa_genome_assembly,_chromosome:_5	AUGUSTUS	exon	69882568	69882717	.	+	.	ID=g30623.t1.exon5;Parent=g30623.t1;
OW569407.1_Cistogaster_globosa_genome_assembly,_chromosome:_5	AUGUSTUS	stop_codon	69882715	69882717	.	+	0	ID=g30623.t1.stop1;Parent=g30623.t1;
OW569407.1_Cistogaster_globosa_genome_assembly,_chromosome:_5	AUGUSTUS	gene	69887248	69895337	.	-	.	ID=g30624;
OW569407.1_Cistogaster_globosa_genome_assembly,_chromosome:_5	AUGUSTUS	mRNA	69887248	69895337	1	-	.	ID=g30624.t1;Parent=g30624;
OW569407.1_Cistogaster_globosa_genome_assembly,_chromosome:_5	AUGUSTUS	stop_codon	69887248	69887250	.	-	0	ID=g30624.t1.stop1;Parent=g30624.t1;
OW569407.1_Cistogaster_globosa_genome_assembly,_chromosome:_5	AUGUSTUS	CDS	69887248	69887319	1	-	0	ID=g30624.t1.CDS1;Parent=g30624.t1;
OW569407.1_Cistogaster_globosa_genome_assembly,_chromosome:_5	AUGUSTUS	exon	69887248	69887319	.	-	.	ID=g30624.t1.exon1;Parent=g30624.t1;
OW569407.1_Cistogaster_globosa_genome_assembly,_chromosome:_5	AUGUSTUS	intron	69887320	69887379	1	-	.	ID=g30624.t1.intron1;Parent=g30624.t1;
OW569407.1_Cistogaster_globosa_genome_assembly,_chromosome:_5	AUGUSTUS	CDS	69887380	69887577	1	-	0	ID=g30624.t1.CDS2;Parent=g30624.t1;
OW569407.1_Cistogaster_globosa_genome_assembly,_chromosome:_5	AUGUSTUS	exon	69887380	69887577	.	-	.	ID=g30624.t1.exon2;Parent=g30624.t1;
OW569407.1_Cistogaster_globosa_genome_assembly,_chromosome:_5	AUGUSTUS	intron	69887578	69888395	1	-	.	ID=g30624.t1.intron2;Parent=g30624.t1;
OW569407.1_Cistogaster_globosa_genome_assembly,_chromosome:_5	AUGUSTUS	CDS	69888396	69888551	1	-	0	ID=g30624.t1.CDS3;Parent=g30624.t1;
OW569407.1_Cistogaster_globosa_genome_assembly,_chromosome:_5	AUGUSTUS	exon	69888396	69888551	.	-	.	ID=g30624.t1.exon3;Parent=g30624.t1;
OW569407.1_Cistogaster_globosa_genome_assembly,_chromosome:_5	AUGUSTUS	intron	69888552	69888613	1	-	.	ID=g30624.t1.intron3;Parent=g30624.t1;
OW569407.1_Cistogaster_globosa_genome_assembly,_chromosome:_5	AUGUSTUS	CDS	69888614	69888787	1	-	0	ID=g30624.t1.CDS4;Parent=g30624.t1;
OW569407.1_Cistogaster_globosa_genome_assembly,_chromosome:_5	AUGUSTUS	exon	69888614	69888787	.	-	.	ID=g30624.t1.exon4;Parent=g30624.t1;
OW569407.1_Cistogaster_globosa_genome_assembly,_chromosome:_5	AUGUSTUS	intron	69888788	69895277	1	-	.	ID=g30624.t1.intron4;Parent=g30624.t1;
OW569407.1_Cistogaster_globosa_genome_assembly,_chromosome:_5	AUGUSTUS	CDS	69895278	69895337	1	-	0	ID=g30624.t1.CDS5;Parent=g30624.t1;
OW569407.1_Cistogaster_globosa_genome_assembly,_chromosome:_5	AUGUSTUS	exon	69895278	69895337	.	-	.	ID=g30624.t1.exon5;Parent=g30624.t1;
OW569407.1_Cistogaster_globosa_genome_assembly,_chromosome:_5	AUGUSTUS	start_codon	69895335	69895337	.	-	0	ID=g30624.t1.start1;Parent=g30624.t1;
OW569407.1_Cistogaster_globosa_genome_assembly,_chromosome:_5	AUGUSTUS	gene	69900950	69905056	.	-	.	ID=g30625;
OW569407.1_Cistogaster_globosa_genome_assembly,_chromosome:_5	AUGUSTUS	mRNA	69900950	69905056	1	-	.	ID=g30625.t1;Parent=g30625;
OW569407.1_Cistogaster_globosa_genome_assembly,_chromosome:_5	AUGUSTUS	stop_codon	69900950	69900952	.	-	0	ID=g30625.t1.stop1;Parent=g30625.t1;
OW569407.1_Cistogaster_globosa_genome_assembly,_chromosome:_5	AUGUSTUS	CDS	69900950	69901027	1	-	0	ID=g30625.t1.CDS1;Parent=g30625.t1;
OW569407.1_Cistogaster_globosa_genome_assembly,_chromosome:_5	AUGUSTUS	exon	69900950	69901027	.	-	.	ID=g30625.t1.exon1;Parent=g30625.t1;
OW569407.1_Cistogaster_globosa_genome_assembly,_chromosome:_5	AUGUSTUS	intron	69901028	69904245	1	-	.	ID=g30625.t1.intron1;Parent=g30625.t1;
OW569407.1_Cistogaster_globosa_genome_assembly,_chromosome:_5	AUGUSTUS	CDS	69904246	69904440	1	-	0	ID=g30625.t1.CDS2;Parent=g30625.t1;
OW569407.1_Cistogaster_globosa_genome_assembly,_chromosome:_5	AUGUSTUS	exon	69904246	69904440	.	-	.	ID=g30625.t1.exon2;Parent=g30625.t1;
OW569407.1_Cistogaster_globosa_genome_assembly,_chromosome:_5	AUGUSTUS	intron	69904441	69904509	1	-	.	ID=g30625.t1.intron2;Parent=g30625.t1;
OW569407.1_Cistogaster_globosa_genome_assembly,_chromosome:_5	AUGUSTUS	CDS	69904510	69904665	1	-	0	ID=g30625.t1.CDS3;Parent=g30625.t1;
OW569407.1_Cistogaster_globosa_genome_assembly,_chromosome:_5	AUGUSTUS	exon	69904510	69904665	.	-	.	ID=g30625.t1.exon3;Parent=g30625.t1;
OW569407.1_Cistogaster_globosa_genome_assembly,_chromosome:_5	AUGUSTUS	intron	69904666	69904738	1	-	.	ID=g30625.t1.intron3;Parent=g30625.t1;
OW569407.1_Cistogaster_globosa_genome_assembly,_chromosome:_5	AUGUSTUS	CDS	69904739	69904912	1	-	0	ID=g30625.t1.CDS4;Parent=g30625.t1;
OW569407.1_Cistogaster_globosa_genome_assembly,_chromosome:_5	AUGUSTUS	exon	69904739	69904912	.	-	.	ID=g30625.t1.exon4;Parent=g30625.t1;
OW569407.1_Cistogaster_globosa_genome_assembly,_chromosome:_5	AUGUSTUS	intron	69904913	69904996	1	-	.	ID=g30625.t1.intron4;Parent=g30625.t1;
OW569407.1_Cistogaster_globosa_genome_assembly,_chromosome:_5	AUGUSTUS	CDS	69904997	69905056	1	-	0	ID=g30625.t1.CDS5;Parent=g30625.t1;
OW569407.1_Cistogaster_globosa_genome_assembly,_chromosome:_5	AUGUSTUS	exon	69904997	69905056	.	-	.	ID=g30625.t1.exon5;Parent=g30625.t1;
OW569407.1_Cistogaster_globosa_genome_assembly,_chromosome:_5	AUGUSTUS	start_codon	69905054	69905056	.	-	0	ID=g30625.t1.start1;Parent=g30625.t1;
OW569407.1_Cistogaster_globosa_genome_assembly,_chromosome:_5	AUGUSTUS	gene	69916551	69930532	.	-	.	ID=g30626;
OW569407.1_Cistogaster_globosa_genome_assembly,_chromosome:_5	AUGUSTUS	mRNA	69916551	69930532	1	-	.	ID=g30626.t1;Parent=g30626;
OW569407.1_Cistogaster_globosa_genome_assembly,_chromosome:_5	AUGUSTUS	stop_codon	69916551	69916553	.	-	0	ID=g30626.t1.stop1;Parent=g30626.t1;
OW569407.1_Cistogaster_globosa_genome_assembly,_chromosome:_5	AUGUSTUS	CDS	69916551	69916622	1	-	0	ID=g30626.t1.CDS1;Parent=g30626.t1;
OW569407.1_Cistogaster_globosa_genome_assembly,_chromosome:_5	AUGUSTUS	exon	69916551	69916622	.	-	.	ID=g30626.t1.exon1;Parent=g30626.t1;
OW569407.1_Cistogaster_globosa_genome_assembly,_chromosome:_5	AUGUSTUS	intron	69916623	69916688	1	-	.	ID=g30626.t1.intron1;Parent=g30626.t1;
OW569407.1_Cistogaster_globosa_genome_assembly,_chromosome:_5	AUGUSTUS	CDS	69916689	69917024	1	-	0	ID=g30626.t1.CDS2;Parent=g30626.t1;
OW569407.1_Cistogaster_globosa_genome_assembly,_chromosome:_5	AUGUSTUS	exon	69916689	69917024	.	-	.	ID=g30626.t1.exon2;Parent=g30626.t1;
OW569407.1_Cistogaster_globosa_genome_assembly,_chromosome:_5	AUGUSTUS	intron	69917025	69917103	1	-	.	ID=g30626.t1.intron2;Parent=g30626.t1;
OW569407.1_Cistogaster_globosa_genome_assembly,_chromosome:_5	AUGUSTUS	CDS	69917104	69917262	1	-	0	ID=g30626.t1.CDS3;Parent=g30626.t1;
OW569407.1_Cistogaster_globosa_genome_assembly,_chromosome:_5	AUGUSTUS	exon	69917104	69917262	.	-	.	ID=g30626.t1.exon3;Parent=g30626.t1;
OW569407.1_Cistogaster_globosa_genome_assembly,_chromosome:_5	AUGUSTUS	intron	69917263	69930472	1	-	.	ID=g30626.t1.intron3;Parent=g30626.t1;
OW569407.1_Cistogaster_globosa_genome_assembly,_chromosome:_5	AUGUSTUS	CDS	69930473	69930532	1	-	0	ID=g30626.t1.CDS4;Parent=g30626.t1;
OW569407.1_Cistogaster_globosa_genome_assembly,_chromosome:_5	AUGUSTUS	exon	69930473	69930532	.	-	.	ID=g30626.t1.exon4;Parent=g30626.t1;
OW569407.1_Cistogaster_globosa_genome_assembly,_chromosome:_5	AUGUSTUS	start_codon	69930530	69930532	.	-	0	ID=g30626.t1.start1;Parent=g30626.t1;
OW569407.1_Cistogaster_globosa_genome_assembly,_chromosome:_5	AUGUSTUS	gene	69942588	69946406	.	-	.	ID=g30627;
OW569407.1_Cistogaster_globosa_genome_assembly,_chromosome:_5	AUGUSTUS	mRNA	69942588	69946406	1	-	.	ID=g30627.t1;Parent=g30627;
OW569407.1_Cistogaster_globosa_genome_assembly,_chromosome:_5	AUGUSTUS	stop_codon	69942588	69942590	.	-	0	ID=g30627.t1.stop1;Parent=g30627.t1;
OW569407.1_Cistogaster_globosa_genome_assembly,_chromosome:_5	AUGUSTUS	CDS	69942588	69942659	1	-	0	ID=g30627.t1.CDS1;Parent=g30627.t1;
OW569407.1_Cistogaster_globosa_genome_assembly,_chromosome:_5	AUGUSTUS	exon	69942588	69942659	.	-	.	ID=g30627.t1.exon1;Parent=g30627.t1;
OW569407.1_Cistogaster_globosa_genome_assembly,_chromosome:_5	AUGUSTUS	intron	69942660	69942714	1	-	.	ID=g30627.t1.intron1;Parent=g30627.t1;
OW569407.1_Cistogaster_globosa_genome_assembly,_chromosome:_5	AUGUSTUS	CDS	69942715	69942912	1	-	0	ID=g30627.t1.CDS2;Parent=g30627.t1;
OW569407.1_Cistogaster_globosa_genome_assembly,_chromosome:_5	AUGUSTUS	exon	69942715	69942912	.	-	.	ID=g30627.t1.exon2;Parent=g30627.t1;
OW569407.1_Cistogaster_globosa_genome_assembly,_chromosome:_5	AUGUSTUS	intron	69942913	69942971	1	-	.	ID=g30627.t1.intron2;Parent=g30627.t1;
OW569407.1_Cistogaster_globosa_genome_assembly,_chromosome:_5	AUGUSTUS	CDS	69942972	69943127	1	-	0	ID=g30627.t1.CDS3;Parent=g30627.t1;
OW569407.1_Cistogaster_globosa_genome_assembly,_chromosome:_5	AUGUSTUS	exon	69942972	69943127	.	-	.	ID=g30627.t1.exon3;Parent=g30627.t1;
OW569407.1_Cistogaster_globosa_genome_assembly,_chromosome:_5	AUGUSTUS	intron	69943128	69943211	1	-	.	ID=g30627.t1.intron3;Parent=g30627.t1;
OW569407.1_Cistogaster_globosa_genome_assembly,_chromosome:_5	AUGUSTUS	CDS	69943212	69943370	1	-	0	ID=g30627.t1.CDS4;Parent=g30627.t1;
OW569407.1_Cistogaster_globosa_genome_assembly,_chromosome:_5	AUGUSTUS	exon	69943212	69943370	.	-	.	ID=g30627.t1.exon4;Parent=g30627.t1;
OW569407.1_Cistogaster_globosa_genome_assembly,_chromosome:_5	AUGUSTUS	intron	69943371	69946307	1	-	.	ID=g30627.t1.intron4;Parent=g30627.t1;
OW569407.1_Cistogaster_globosa_genome_assembly,_chromosome:_5	AUGUSTUS	CDS	69946308	69946406	1	-	0	ID=g30627.t1.CDS5;Parent=g30627.t1;
OW569407.1_Cistogaster_globosa_genome_assembly,_chromosome:_5	AUGUSTUS	exon	69946308	69946406	.	-	.	ID=g30627.t1.exon5;Parent=g30627.t1;
OW569407.1_Cistogaster_globosa_genome_assembly,_chromosome:_5	AUGUSTUS	start_codon	69946404	69946406	.	-	0	ID=g30627.t1.start1;Parent=g30627.t1;
OW569407.1_Cistogaster_globosa_genome_assembly,_chromosome:_5	AUGUSTUS	gene	69969584	69980742	.	-	.	ID=g30628;
OW569407.1_Cistogaster_globosa_genome_assembly,_chromosome:_5	AUGUSTUS	mRNA	69969584	69980742	1	-	.	ID=g30628.t1;Parent=g30628;
OW569407.1_Cistogaster_globosa_genome_assembly,_chromosome:_5	AUGUSTUS	stop_codon	69969584	69969586	.	-	0	ID=g30628.t1.stop1;Parent=g30628.t1;
OW569407.1_Cistogaster_globosa_genome_assembly,_chromosome:_5	AUGUSTUS	CDS	69969584	69969655	1	-	0	ID=g30628.t1.CDS1;Parent=g30628.t1;
OW569407.1_Cistogaster_globosa_genome_assembly,_chromosome:_5	AUGUSTUS	exon	69969584	69969655	.	-	.	ID=g30628.t1.exon1;Parent=g30628.t1;
OW569407.1_Cistogaster_globosa_genome_assembly,_chromosome:_5	AUGUSTUS	intron	69969656	69969728	1	-	.	ID=g30628.t1.intron1;Parent=g30628.t1;
OW569407.1_Cistogaster_globosa_genome_assembly,_chromosome:_5	AUGUSTUS	CDS	69969729	69969923	1	-	0	ID=g30628.t1.CDS2;Parent=g30628.t1;
OW569407.1_Cistogaster_globosa_genome_assembly,_chromosome:_5	AUGUSTUS	exon	69969729	69969923	.	-	.	ID=g30628.t1.exon2;Parent=g30628.t1;
OW569407.1_Cistogaster_globosa_genome_assembly,_chromosome:_5	AUGUSTUS	intron	69969924	69974180	1	-	.	ID=g30628.t1.intron2;Parent=g30628.t1;
OW569407.1_Cistogaster_globosa_genome_assembly,_chromosome:_5	AUGUSTUS	CDS	69974181	69974342	1	-	0	ID=g30628.t1.CDS3;Parent=g30628.t1;
OW569407.1_Cistogaster_globosa_genome_assembly,_chromosome:_5	AUGUSTUS	exon	69974181	69974342	.	-	.	ID=g30628.t1.exon3;Parent=g30628.t1;
OW569407.1_Cistogaster_globosa_genome_assembly,_chromosome:_5	AUGUSTUS	intron	69974343	69974424	1	-	.	ID=g30628.t1.intron3;Parent=g30628.t1;
OW569407.1_Cistogaster_globosa_genome_assembly,_chromosome:_5	AUGUSTUS	CDS	69974425	69974583	1	-	0	ID=g30628.t1.CDS4;Parent=g30628.t1;
OW569407.1_Cistogaster_globosa_genome_assembly,_chromosome:_5	AUGUSTUS	exon	69974425	69974583	.	-	.	ID=g30628.t1.exon4;Parent=g30628.t1;
OW569407.1_Cistogaster_globosa_genome_assembly,_chromosome:_5	AUGUSTUS	intron	69974584	69980682	1	-	.	ID=g30628.t1.intron4;Parent=g30628.t1;
OW569407.1_Cistogaster_globosa_genome_assembly,_chromosome:_5	AUGUSTUS	CDS	69980683	69980742	1	-	0	ID=g30628.t1.CDS5;Parent=g30628.t1;
OW569407.1_Cistogaster_globosa_genome_assembly,_chromosome:_5	AUGUSTUS	exon	69980683	69980742	.	-	.	ID=g30628.t1.exon5;Parent=g30628.t1;
OW569407.1_Cistogaster_globosa_genome_assembly,_chromosome:_5	AUGUSTUS	start_codon	69980740	69980742	.	-	0	ID=g30628.t1.start1;Parent=g30628.t1;
OW569407.1_Cistogaster_globosa_genome_assembly,_chromosome:_5	AUGUSTUS	gene	69987487	69988932	.	-	.	ID=g30629;
OW569407.1_Cistogaster_globosa_genome_assembly,_chromosome:_5	AUGUSTUS	mRNA	69987487	69988932	1	-	.	ID=g30629.t1;Parent=g30629;
OW569407.1_Cistogaster_globosa_genome_assembly,_chromosome:_5	AUGUSTUS	stop_codon	69987487	69987489	.	-	0	ID=g30629.t1.stop1;Parent=g30629.t1;
OW569407.1_Cistogaster_globosa_genome_assembly,_chromosome:_5	AUGUSTUS	CDS	69987487	69987567	1	-	0	ID=g30629.t1.CDS1;Parent=g30629.t1;
OW569407.1_Cistogaster_globosa_genome_assembly,_chromosome:_5	AUGUSTUS	exon	69987487	69987567	.	-	.	ID=g30629.t1.exon1;Parent=g30629.t1;
OW569407.1_Cistogaster_globosa_genome_assembly,_chromosome:_5	AUGUSTUS	intron	69987568	69987632	1	-	.	ID=g30629.t1.intron1;Parent=g30629.t1;
OW569407.1_Cistogaster_globosa_genome_assembly,_chromosome:_5	AUGUSTUS	CDS	69987633	69987833	1	-	0	ID=g30629.t1.CDS2;Parent=g30629.t1;
OW569407.1_Cistogaster_globosa_genome_assembly,_chromosome:_5	AUGUSTUS	exon	69987633	69987833	.	-	.	ID=g30629.t1.exon2;Parent=g30629.t1;
OW569407.1_Cistogaster_globosa_genome_assembly,_chromosome:_5	AUGUSTUS	intron	69987834	69987901	1	-	.	ID=g30629.t1.intron2;Parent=g30629.t1;
OW569407.1_Cistogaster_globosa_genome_assembly,_chromosome:_5	AUGUSTUS	CDS	69987902	69988063	1	-	0	ID=g30629.t1.CDS3;Parent=g30629.t1;
OW569407.1_Cistogaster_globosa_genome_assembly,_chromosome:_5	AUGUSTUS	exon	69987902	69988063	.	-	.	ID=g30629.t1.exon3;Parent=g30629.t1;
OW569407.1_Cistogaster_globosa_genome_assembly,_chromosome:_5	AUGUSTUS	intron	69988064	69988135	1	-	.	ID=g30629.t1.intron3;Parent=g30629.t1;
OW569407.1_Cistogaster_globosa_genome_assembly,_chromosome:_5	AUGUSTUS	CDS	69988136	69988297	1	-	0	ID=g30629.t1.CDS4;Parent=g30629.t1;
OW569407.1_Cistogaster_globosa_genome_assembly,_chromosome:_5	AUGUSTUS	exon	69988136	69988297	.	-	.	ID=g30629.t1.exon4;Parent=g30629.t1;
OW569407.1_Cistogaster_globosa_genome_assembly,_chromosome:_5	AUGUSTUS	intron	69988298	69988857	1	-	.	ID=g30629.t1.intron4;Parent=g30629.t1;
OW569407.1_Cistogaster_globosa_genome_assembly,_chromosome:_5	AUGUSTUS	CDS	69988858	69988932	1	-	0	ID=g30629.t1.CDS5;Parent=g30629.t1;
OW569407.1_Cistogaster_globosa_genome_assembly,_chromosome:_5	AUGUSTUS	exon	69988858	69988932	.	-	.	ID=g30629.t1.exon5;Parent=g30629.t1;
OW569407.1_Cistogaster_globosa_genome_assembly,_chromosome:_5	AUGUSTUS	start_codon	69988930	69988932	.	-	0	ID=g30629.t1.start1;Parent=g30629.t1;
OW569407.1_Cistogaster_globosa_genome_assembly,_chromosome:_5	AUGUSTUS	gene	69996343	70001426	.	-	.	ID=g30630;
OW569407.1_Cistogaster_globosa_genome_assembly,_chromosome:_5	AUGUSTUS	mRNA	69996343	70001426	1	-	.	ID=g30630.t1;Parent=g30630;
OW569407.1_Cistogaster_globosa_genome_assembly,_chromosome:_5	AUGUSTUS	stop_codon	69996343	69996345	.	-	0	ID=g30630.t1.stop1;Parent=g30630.t1;
OW569407.1_Cistogaster_globosa_genome_assembly,_chromosome:_5	AUGUSTUS	CDS	69996343	69996423	1	-	0	ID=g30630.t1.CDS1;Parent=g30630.t1;
OW569407.1_Cistogaster_globosa_genome_assembly,_chromosome:_5	AUGUSTUS	exon	69996343	69996423	.	-	.	ID=g30630.t1.exon1;Parent=g30630.t1;
OW569407.1_Cistogaster_globosa_genome_assembly,_chromosome:_5	AUGUSTUS	intron	69996424	69996497	1	-	.	ID=g30630.t1.intron1;Parent=g30630.t1;
OW569407.1_Cistogaster_globosa_genome_assembly,_chromosome:_5	AUGUSTUS	CDS	69996498	69996695	1	-	0	ID=g30630.t1.CDS2;Parent=g30630.t1;
OW569407.1_Cistogaster_globosa_genome_assembly,_chromosome:_5	AUGUSTUS	exon	69996498	69996695	.	-	.	ID=g30630.t1.exon2;Parent=g30630.t1;
OW569407.1_Cistogaster_globosa_genome_assembly,_chromosome:_5	AUGUSTUS	intron	69996696	69996757	1	-	.	ID=g30630.t1.intron2;Parent=g30630.t1;
OW569407.1_Cistogaster_globosa_genome_assembly,_chromosome:_5	AUGUSTUS	CDS	69996758	69996922	1	-	0	ID=g30630.t1.CDS3;Parent=g30630.t1;
OW569407.1_Cistogaster_globosa_genome_assembly,_chromosome:_5	AUGUSTUS	exon	69996758	69996922	.	-	.	ID=g30630.t1.exon3;Parent=g30630.t1;
OW569407.1_Cistogaster_globosa_genome_assembly,_chromosome:_5	AUGUSTUS	intron	69996923	69997205	1	-	.	ID=g30630.t1.intron3;Parent=g30630.t1;
OW569407.1_Cistogaster_globosa_genome_assembly,_chromosome:_5	AUGUSTUS	CDS	69997206	69997388	1	-	0	ID=g30630.t1.CDS4;Parent=g30630.t1;
OW569407.1_Cistogaster_globosa_genome_assembly,_chromosome:_5	AUGUSTUS	exon	69997206	69997388	.	-	.	ID=g30630.t1.exon4;Parent=g30630.t1;
OW569407.1_Cistogaster_globosa_genome_assembly,_chromosome:_5	AUGUSTUS	intron	69997389	70001366	1	-	.	ID=g30630.t1.intron4;Parent=g30630.t1;
OW569407.1_Cistogaster_globosa_genome_assembly,_chromosome:_5	AUGUSTUS	CDS	70001367	70001426	1	-	0	ID=g30630.t1.CDS5;Parent=g30630.t1;
OW569407.1_Cistogaster_globosa_genome_assembly,_chromosome:_5	AUGUSTUS	exon	70001367	70001426	.	-	.	ID=g30630.t1.exon5;Parent=g30630.t1;
OW569407.1_Cistogaster_globosa_genome_assembly,_chromosome:_5	AUGUSTUS	start_codon	70001424	70001426	.	-	0	ID=g30630.t1.start1;Parent=g30630.t1;
OW569407.1_Cistogaster_globosa_genome_assembly,_chromosome:_5	AUGUSTUS	gene	70005503	70009701	.	-	.	ID=g30631;
OW569407.1_Cistogaster_globosa_genome_assembly,_chromosome:_5	AUGUSTUS	mRNA	70005503	70009701	1	-	.	ID=g30631.t1;Parent=g30631;
OW569407.1_Cistogaster_globosa_genome_assembly,_chromosome:_5	AUGUSTUS	stop_codon	70005503	70005505	.	-	0	ID=g30631.t1.stop1;Parent=g30631.t1;
OW569407.1_Cistogaster_globosa_genome_assembly,_chromosome:_5	AUGUSTUS	CDS	70005503	70005580	1	-	0	ID=g30631.t1.CDS1;Parent=g30631.t1;
OW569407.1_Cistogaster_globosa_genome_assembly,_chromosome:_5	AUGUSTUS	exon	70005503	70005580	.	-	.	ID=g30631.t1.exon1;Parent=g30631.t1;
OW569407.1_Cistogaster_globosa_genome_assembly,_chromosome:_5	AUGUSTUS	intron	70005581	70005657	1	-	.	ID=g30631.t1.intron1;Parent=g30631.t1;
OW569407.1_Cistogaster_globosa_genome_assembly,_chromosome:_5	AUGUSTUS	CDS	70005658	70005855	1	-	0	ID=g30631.t1.CDS2;Parent=g30631.t1;
OW569407.1_Cistogaster_globosa_genome_assembly,_chromosome:_5	AUGUSTUS	exon	70005658	70005855	.	-	.	ID=g30631.t1.exon2;Parent=g30631.t1;
OW569407.1_Cistogaster_globosa_genome_assembly,_chromosome:_5	AUGUSTUS	intron	70005856	70005952	1	-	.	ID=g30631.t1.intron2;Parent=g30631.t1;
OW569407.1_Cistogaster_globosa_genome_assembly,_chromosome:_5	AUGUSTUS	CDS	70005953	70006120	1	-	0	ID=g30631.t1.CDS3;Parent=g30631.t1;
OW569407.1_Cistogaster_globosa_genome_assembly,_chromosome:_5	AUGUSTUS	exon	70005953	70006120	.	-	.	ID=g30631.t1.exon3;Parent=g30631.t1;
OW569407.1_Cistogaster_globosa_genome_assembly,_chromosome:_5	AUGUSTUS	intron	70006121	70006185	1	-	.	ID=g30631.t1.intron3;Parent=g30631.t1;
OW569407.1_Cistogaster_globosa_genome_assembly,_chromosome:_5	AUGUSTUS	CDS	70006186	70006368	1	-	0	ID=g30631.t1.CDS4;Parent=g30631.t1;
OW569407.1_Cistogaster_globosa_genome_assembly,_chromosome:_5	AUGUSTUS	exon	70006186	70006368	.	-	.	ID=g30631.t1.exon4;Parent=g30631.t1;
OW569407.1_Cistogaster_globosa_genome_assembly,_chromosome:_5	AUGUSTUS	intron	70006369	70009641	1	-	.	ID=g30631.t1.intron4;Parent=g30631.t1;
OW569407.1_Cistogaster_globosa_genome_assembly,_chromosome:_5	AUGUSTUS	CDS	70009642	70009701	1	-	0	ID=g30631.t1.CDS5;Parent=g30631.t1;
OW569407.1_Cistogaster_globosa_genome_assembly,_chromosome:_5	AUGUSTUS	exon	70009642	70009701	.	-	.	ID=g30631.t1.exon5;Parent=g30631.t1;
OW569407.1_Cistogaster_globosa_genome_assembly,_chromosome:_5	AUGUSTUS	start_codon	70009699	70009701	.	-	0	ID=g30631.t1.start1;Parent=g30631.t1;
OW569407.1_Cistogaster_globosa_genome_assembly,_chromosome:_5	AUGUSTUS	gene	70016352	70027501	.	-	.	ID=g30632;
OW569407.1_Cistogaster_globosa_genome_assembly,_chromosome:_5	AUGUSTUS	mRNA	70016352	70027501	1	-	.	ID=g30632.t1;Parent=g30632;
OW569407.1_Cistogaster_globosa_genome_assembly,_chromosome:_5	AUGUSTUS	stop_codon	70016352	70016354	.	-	0	ID=g30632.t1.stop1;Parent=g30632.t1;
OW569407.1_Cistogaster_globosa_genome_assembly,_chromosome:_5	AUGUSTUS	CDS	70016352	70016432	1	-	0	ID=g30632.t1.CDS1;Parent=g30632.t1;
OW569407.1_Cistogaster_globosa_genome_assembly,_chromosome:_5	AUGUSTUS	exon	70016352	70016432	.	-	.	ID=g30632.t1.exon1;Parent=g30632.t1;
OW569407.1_Cistogaster_globosa_genome_assembly,_chromosome:_5	AUGUSTUS	intron	70016433	70016613	1	-	.	ID=g30632.t1.intron1;Parent=g30632.t1;
OW569407.1_Cistogaster_globosa_genome_assembly,_chromosome:_5	AUGUSTUS	CDS	70016614	70016787	1	-	0	ID=g30632.t1.CDS2;Parent=g30632.t1;
OW569407.1_Cistogaster_globosa_genome_assembly,_chromosome:_5	AUGUSTUS	exon	70016614	70016787	.	-	.	ID=g30632.t1.exon2;Parent=g30632.t1;
OW569407.1_Cistogaster_globosa_genome_assembly,_chromosome:_5	AUGUSTUS	intron	70016788	70016852	1	-	.	ID=g30632.t1.intron2;Parent=g30632.t1;
OW569407.1_Cistogaster_globosa_genome_assembly,_chromosome:_5	AUGUSTUS	CDS	70016853	70017032	1	-	0	ID=g30632.t1.CDS3;Parent=g30632.t1;
OW569407.1_Cistogaster_globosa_genome_assembly,_chromosome:_5	AUGUSTUS	exon	70016853	70017032	.	-	.	ID=g30632.t1.exon3;Parent=g30632.t1;
OW569407.1_Cistogaster_globosa_genome_assembly,_chromosome:_5	AUGUSTUS	intron	70017033	70017115	1	-	.	ID=g30632.t1.intron3;Parent=g30632.t1;
OW569407.1_Cistogaster_globosa_genome_assembly,_chromosome:_5	AUGUSTUS	CDS	70017116	70017277	1	-	0	ID=g30632.t1.CDS4;Parent=g30632.t1;
OW569407.1_Cistogaster_globosa_genome_assembly,_chromosome:_5	AUGUSTUS	exon	70017116	70017277	.	-	.	ID=g30632.t1.exon4;Parent=g30632.t1;
OW569407.1_Cistogaster_globosa_genome_assembly,_chromosome:_5	AUGUSTUS	intron	70017278	70027279	1	-	.	ID=g30632.t1.intron4;Parent=g30632.t1;
OW569407.1_Cistogaster_globosa_genome_assembly,_chromosome:_5	AUGUSTUS	CDS	70027280	70027501	1	-	0	ID=g30632.t1.CDS5;Parent=g30632.t1;
OW569407.1_Cistogaster_globosa_genome_assembly,_chromosome:_5	AUGUSTUS	exon	70027280	70027501	.	-	.	ID=g30632.t1.exon5;Parent=g30632.t1;
OW569407.1_Cistogaster_globosa_genome_assembly,_chromosome:_5	AUGUSTUS	start_codon	70027499	70027501	.	-	0	ID=g30632.t1.start1;Parent=g30632.t1;
OW569407.1_Cistogaster_globosa_genome_assembly,_chromosome:_5	GeneMark.hmm3	mRNA	70016352	70017241	.	-	.	ID=g30632.t2;Parent=g30632;
OW569407.1_Cistogaster_globosa_genome_assembly,_chromosome:_5	GeneMark.hmm3	stop_codon	70016352	70016354	.	-	0	ID=g30632.t2.stop1;Parent=g30632.t2;
OW569407.1_Cistogaster_globosa_genome_assembly,_chromosome:_5	GeneMark.hmm3	CDS	70016352	70016432	.	-	0	ID=g30632.t2.CDS1;Parent=g30632.t2;
OW569407.1_Cistogaster_globosa_genome_assembly,_chromosome:_5	GeneMark.hmm3	exon	70016352	70016432	0	-	.	ID=g30632.t2.exon1;Parent=g30632.t2;
OW569407.1_Cistogaster_globosa_genome_assembly,_chromosome:_5	GeneMark.hmm3	intron	70016433	70016613	.	-	0	ID=g30632.t2.intron1;Parent=g30632.t2;
OW569407.1_Cistogaster_globosa_genome_assembly,_chromosome:_5	GeneMark.hmm3	CDS	70016614	70016787	.	-	0	ID=g30632.t2.CDS2;Parent=g30632.t2;
OW569407.1_Cistogaster_globosa_genome_assembly,_chromosome:_5	GeneMark.hmm3	exon	70016614	70016787	0	-	.	ID=g30632.t2.exon2;Parent=g30632.t2;
OW569407.1_Cistogaster_globosa_genome_assembly,_chromosome:_5	GeneMark.hmm3	intron	70016788	70016852	.	-	0	ID=g30632.t2.intron2;Parent=g30632.t2;
OW569407.1_Cistogaster_globosa_genome_assembly,_chromosome:_5	GeneMark.hmm3	CDS	70016853	70017032	.	-	0	ID=g30632.t2.CDS3;Parent=g30632.t2;
OW569407.1_Cistogaster_globosa_genome_assembly,_chromosome:_5	GeneMark.hmm3	exon	70016853	70017032	0	-	.	ID=g30632.t2.exon3;Parent=g30632.t2;
OW569407.1_Cistogaster_globosa_genome_assembly,_chromosome:_5	GeneMark.hmm3	intron	70017033	70017115	.	-	0	ID=g30632.t2.intron3;Parent=g30632.t2;
OW569407.1_Cistogaster_globosa_genome_assembly,_chromosome:_5	GeneMark.hmm3	CDS	70017116	70017241	.	-	0	ID=g30632.t2.CDS4;Parent=g30632.t2;
OW569407.1_Cistogaster_globosa_genome_assembly,_chromosome:_5	GeneMark.hmm3	exon	70017116	70017241	0	-	.	ID=g30632.t2.exon4;Parent=g30632.t2;
OW569407.1_Cistogaster_globosa_genome_assembly,_chromosome:_5	GeneMark.hmm3	start_codon	70017239	70017241	.	-	0	ID=g30632.t2.start1;Parent=g30632.t2;
OW569407.1_Cistogaster_globosa_genome_assembly,_chromosome:_5	AUGUSTUS	gene	70056860	70059934	.	-	.	ID=g30633;
OW569407.1_Cistogaster_globosa_genome_assembly,_chromosome:_5	AUGUSTUS	mRNA	70056860	70059934	0.37	-	.	ID=g30633.t1;Parent=g30633;
OW569407.1_Cistogaster_globosa_genome_assembly,_chromosome:_5	AUGUSTUS	stop_codon	70056860	70056862	.	-	0	ID=g30633.t1.stop1;Parent=g30633.t1;
OW569407.1_Cistogaster_globosa_genome_assembly,_chromosome:_5	AUGUSTUS	CDS	70056860	70057015	1	-	0	ID=g30633.t1.CDS1;Parent=g30633.t1;
OW569407.1_Cistogaster_globosa_genome_assembly,_chromosome:_5	AUGUSTUS	exon	70056860	70057015	.	-	.	ID=g30633.t1.exon1;Parent=g30633.t1;
OW569407.1_Cistogaster_globosa_genome_assembly,_chromosome:_5	AUGUSTUS	intron	70057016	70057546	1	-	.	ID=g30633.t1.intron1;Parent=g30633.t1;
OW569407.1_Cistogaster_globosa_genome_assembly,_chromosome:_5	AUGUSTUS	CDS	70057547	70057744	1	-	0	ID=g30633.t1.CDS2;Parent=g30633.t1;
OW569407.1_Cistogaster_globosa_genome_assembly,_chromosome:_5	AUGUSTUS	exon	70057547	70057744	.	-	.	ID=g30633.t1.exon2;Parent=g30633.t1;
OW569407.1_Cistogaster_globosa_genome_assembly,_chromosome:_5	AUGUSTUS	intron	70057745	70057814	1	-	.	ID=g30633.t1.intron2;Parent=g30633.t1;
OW569407.1_Cistogaster_globosa_genome_assembly,_chromosome:_5	AUGUSTUS	CDS	70057815	70057976	1	-	0	ID=g30633.t1.CDS3;Parent=g30633.t1;
OW569407.1_Cistogaster_globosa_genome_assembly,_chromosome:_5	AUGUSTUS	exon	70057815	70057976	.	-	.	ID=g30633.t1.exon3;Parent=g30633.t1;
OW569407.1_Cistogaster_globosa_genome_assembly,_chromosome:_5	AUGUSTUS	intron	70057977	70058074	1	-	.	ID=g30633.t1.intron3;Parent=g30633.t1;
OW569407.1_Cistogaster_globosa_genome_assembly,_chromosome:_5	AUGUSTUS	CDS	70058075	70058248	1	-	0	ID=g30633.t1.CDS4;Parent=g30633.t1;
OW569407.1_Cistogaster_globosa_genome_assembly,_chromosome:_5	AUGUSTUS	exon	70058075	70058248	.	-	.	ID=g30633.t1.exon4;Parent=g30633.t1;
OW569407.1_Cistogaster_globosa_genome_assembly,_chromosome:_5	AUGUSTUS	intron	70058249	70059901	0.37	-	.	ID=g30633.t1.intron4;Parent=g30633.t1;
OW569407.1_Cistogaster_globosa_genome_assembly,_chromosome:_5	AUGUSTUS	CDS	70059902	70059934	0.37	-	0	ID=g30633.t1.CDS5;Parent=g30633.t1;
OW569407.1_Cistogaster_globosa_genome_assembly,_chromosome:_5	AUGUSTUS	exon	70059902	70059934	.	-	.	ID=g30633.t1.exon5;Parent=g30633.t1;
OW569407.1_Cistogaster_globosa_genome_assembly,_chromosome:_5	AUGUSTUS	start_codon	70059932	70059934	.	-	0	ID=g30633.t1.start1;Parent=g30633.t1;
OW569407.1_Cistogaster_globosa_genome_assembly,_chromosome:_5	AUGUSTUS	gene	70069236	70070240	.	+	.	ID=g30634;
OW569407.1_Cistogaster_globosa_genome_assembly,_chromosome:_5	AUGUSTUS	mRNA	70069236	70070166	0.96	+	.	ID=g30634.t1;Parent=g30634;
OW569407.1_Cistogaster_globosa_genome_assembly,_chromosome:_5	AUGUSTUS	start_codon	70069236	70069238	.	+	0	ID=g30634.t1.start1;Parent=g30634.t1;
OW569407.1_Cistogaster_globosa_genome_assembly,_chromosome:_5	AUGUSTUS	CDS	70069236	70070069	0.96	+	0	ID=g30634.t1.CDS1;Parent=g30634.t1;
OW569407.1_Cistogaster_globosa_genome_assembly,_chromosome:_5	AUGUSTUS	exon	70069236	70070069	.	+	.	ID=g30634.t1.exon1;Parent=g30634.t1;
OW569407.1_Cistogaster_globosa_genome_assembly,_chromosome:_5	AUGUSTUS	intron	70070070	70070148	0.96	+	.	ID=g30634.t1.intron1;Parent=g30634.t1;
OW569407.1_Cistogaster_globosa_genome_assembly,_chromosome:_5	AUGUSTUS	CDS	70070149	70070166	0.99	+	0	ID=g30634.t1.CDS2;Parent=g30634.t1;
OW569407.1_Cistogaster_globosa_genome_assembly,_chromosome:_5	AUGUSTUS	exon	70070149	70070166	.	+	.	ID=g30634.t1.exon2;Parent=g30634.t1;
OW569407.1_Cistogaster_globosa_genome_assembly,_chromosome:_5	AUGUSTUS	stop_codon	70070164	70070166	.	+	0	ID=g30634.t1.stop1;Parent=g30634.t1;
OW569407.1_Cistogaster_globosa_genome_assembly,_chromosome:_5	AUGUSTUS	mRNA	70069236	70070240	0.55	+	.	ID=g30634.t2;Parent=g30634;
OW569407.1_Cistogaster_globosa_genome_assembly,_chromosome:_5	AUGUSTUS	start_codon	70069236	70069238	.	+	0	ID=g30634.t2.start1;Parent=g30634.t2;
OW569407.1_Cistogaster_globosa_genome_assembly,_chromosome:_5	AUGUSTUS	CDS	70069236	70070240	0.55	+	0	ID=g30634.t2.CDS1;Parent=g30634.t2;
OW569407.1_Cistogaster_globosa_genome_assembly,_chromosome:_5	AUGUSTUS	exon	70069236	70070240	.	+	.	ID=g30634.t2.exon1;Parent=g30634.t2;
OW569407.1_Cistogaster_globosa_genome_assembly,_chromosome:_5	AUGUSTUS	stop_codon	70070238	70070240	.	+	0	ID=g30634.t2.stop1;Parent=g30634.t2;
OW569407.1_Cistogaster_globosa_genome_assembly,_chromosome:_5	AUGUSTUS	gene	70070225	70071040	.	+	.	ID=g30635;
OW569407.1_Cistogaster_globosa_genome_assembly,_chromosome:_5	AUGUSTUS	mRNA	70070225	70071040	1	+	.	ID=g30635.t1;Parent=g30635;
OW569407.1_Cistogaster_globosa_genome_assembly,_chromosome:_5	AUGUSTUS	start_codon	70070225	70070227	.	+	0	ID=g30635.t1.start1;Parent=g30635.t1;
OW569407.1_Cistogaster_globosa_genome_assembly,_chromosome:_5	AUGUSTUS	CDS	70070225	70071040	1	+	0	ID=g30635.t1.CDS1;Parent=g30635.t1;
OW569407.1_Cistogaster_globosa_genome_assembly,_chromosome:_5	AUGUSTUS	exon	70070225	70071040	.	+	.	ID=g30635.t1.exon1;Parent=g30635.t1;
OW569407.1_Cistogaster_globosa_genome_assembly,_chromosome:_5	AUGUSTUS	stop_codon	70071038	70071040	.	+	0	ID=g30635.t1.stop1;Parent=g30635.t1;
OW569407.1_Cistogaster_globosa_genome_assembly,_chromosome:_5	AUGUSTUS	gene	70095122	70095850	.	+	.	ID=g30636;
OW569407.1_Cistogaster_globosa_genome_assembly,_chromosome:_5	AUGUSTUS	mRNA	70095122	70095850	1	+	.	ID=g30636.t1;Parent=g30636;
OW569407.1_Cistogaster_globosa_genome_assembly,_chromosome:_5	AUGUSTUS	start_codon	70095122	70095124	.	+	0	ID=g30636.t1.start1;Parent=g30636.t1;
OW569407.1_Cistogaster_globosa_genome_assembly,_chromosome:_5	AUGUSTUS	CDS	70095122	70095850	1	+	0	ID=g30636.t1.CDS1;Parent=g30636.t1;
OW569407.1_Cistogaster_globosa_genome_assembly,_chromosome:_5	AUGUSTUS	exon	70095122	70095850	.	+	.	ID=g30636.t1.exon1;Parent=g30636.t1;
OW569407.1_Cistogaster_globosa_genome_assembly,_chromosome:_5	AUGUSTUS	stop_codon	70095848	70095850	.	+	0	ID=g30636.t1.stop1;Parent=g30636.t1;
OW569407.1_Cistogaster_globosa_genome_assembly,_chromosome:_5	AUGUSTUS	gene	70099084	70101021	.	-	.	ID=g30637;
OW569407.1_Cistogaster_globosa_genome_assembly,_chromosome:_5	AUGUSTUS	mRNA	70099084	70101021	1	-	.	ID=g30637.t1;Parent=g30637;
OW569407.1_Cistogaster_globosa_genome_assembly,_chromosome:_5	AUGUSTUS	stop_codon	70099084	70099086	.	-	0	ID=g30637.t1.stop1;Parent=g30637.t1;
OW569407.1_Cistogaster_globosa_genome_assembly,_chromosome:_5	AUGUSTUS	CDS	70099084	70099770	1	-	0	ID=g30637.t1.CDS1;Parent=g30637.t1;
OW569407.1_Cistogaster_globosa_genome_assembly,_chromosome:_5	AUGUSTUS	exon	70099084	70099770	.	-	.	ID=g30637.t1.exon1;Parent=g30637.t1;
OW569407.1_Cistogaster_globosa_genome_assembly,_chromosome:_5	AUGUSTUS	intron	70099771	70100156	1	-	.	ID=g30637.t1.intron1;Parent=g30637.t1;
OW569407.1_Cistogaster_globosa_genome_assembly,_chromosome:_5	AUGUSTUS	CDS	70100157	70100824	1	-	2	ID=g30637.t1.CDS2;Parent=g30637.t1;
OW569407.1_Cistogaster_globosa_genome_assembly,_chromosome:_5	AUGUSTUS	exon	70100157	70100824	.	-	.	ID=g30637.t1.exon2;Parent=g30637.t1;
OW569407.1_Cistogaster_globosa_genome_assembly,_chromosome:_5	AUGUSTUS	intron	70100825	70100909	1	-	.	ID=g30637.t1.intron2;Parent=g30637.t1;
OW569407.1_Cistogaster_globosa_genome_assembly,_chromosome:_5	AUGUSTUS	CDS	70100910	70101021	1	-	0	ID=g30637.t1.CDS3;Parent=g30637.t1;
OW569407.1_Cistogaster_globosa_genome_assembly,_chromosome:_5	AUGUSTUS	exon	70100910	70101021	.	-	.	ID=g30637.t1.exon3;Parent=g30637.t1;
OW569407.1_Cistogaster_globosa_genome_assembly,_chromosome:_5	AUGUSTUS	start_codon	70101019	70101021	.	-	0	ID=g30637.t1.start1;Parent=g30637.t1;
OW569407.1_Cistogaster_globosa_genome_assembly,_chromosome:_5	AUGUSTUS	gene	70124410	70126525	.	-	.	ID=g30638;
OW569407.1_Cistogaster_globosa_genome_assembly,_chromosome:_5	AUGUSTUS	mRNA	70124410	70126525	1	-	.	ID=g30638.t1;Parent=g30638;
OW569407.1_Cistogaster_globosa_genome_assembly,_chromosome:_5	AUGUSTUS	stop_codon	70124410	70124412	.	-	0	ID=g30638.t1.stop1;Parent=g30638.t1;
OW569407.1_Cistogaster_globosa_genome_assembly,_chromosome:_5	AUGUSTUS	CDS	70124410	70124809	1	-	1	ID=g30638.t1.CDS1;Parent=g30638.t1;
OW569407.1_Cistogaster_globosa_genome_assembly,_chromosome:_5	AUGUSTUS	exon	70124410	70124809	.	-	.	ID=g30638.t1.exon1;Parent=g30638.t1;
OW569407.1_Cistogaster_globosa_genome_assembly,_chromosome:_5	AUGUSTUS	intron	70124810	70124882	1	-	.	ID=g30638.t1.intron1;Parent=g30638.t1;
OW569407.1_Cistogaster_globosa_genome_assembly,_chromosome:_5	AUGUSTUS	CDS	70124883	70125031	1	-	0	ID=g30638.t1.CDS2;Parent=g30638.t1;
OW569407.1_Cistogaster_globosa_genome_assembly,_chromosome:_5	AUGUSTUS	exon	70124883	70125031	.	-	.	ID=g30638.t1.exon2;Parent=g30638.t1;
OW569407.1_Cistogaster_globosa_genome_assembly,_chromosome:_5	AUGUSTUS	intron	70125032	70126183	1	-	.	ID=g30638.t1.intron2;Parent=g30638.t1;
OW569407.1_Cistogaster_globosa_genome_assembly,_chromosome:_5	AUGUSTUS	CDS	70126184	70126316	1	-	1	ID=g30638.t1.CDS3;Parent=g30638.t1;
OW569407.1_Cistogaster_globosa_genome_assembly,_chromosome:_5	AUGUSTUS	exon	70126184	70126316	.	-	.	ID=g30638.t1.exon3;Parent=g30638.t1;
OW569407.1_Cistogaster_globosa_genome_assembly,_chromosome:_5	AUGUSTUS	intron	70126317	70126400	1	-	.	ID=g30638.t1.intron3;Parent=g30638.t1;
OW569407.1_Cistogaster_globosa_genome_assembly,_chromosome:_5	AUGUSTUS	CDS	70126401	70126525	1	-	0	ID=g30638.t1.CDS4;Parent=g30638.t1;
OW569407.1_Cistogaster_globosa_genome_assembly,_chromosome:_5	AUGUSTUS	exon	70126401	70126525	.	-	.	ID=g30638.t1.exon4;Parent=g30638.t1;
OW569407.1_Cistogaster_globosa_genome_assembly,_chromosome:_5	AUGUSTUS	start_codon	70126523	70126525	.	-	0	ID=g30638.t1.start1;Parent=g30638.t1;
OW569407.1_Cistogaster_globosa_genome_assembly,_chromosome:_5	AUGUSTUS	gene	70127162	70128974	.	-	.	ID=g30639;
OW569407.1_Cistogaster_globosa_genome_assembly,_chromosome:_5	AUGUSTUS	mRNA	70127162	70128974	1	-	.	ID=g30639.t1;Parent=g30639;
OW569407.1_Cistogaster_globosa_genome_assembly,_chromosome:_5	AUGUSTUS	stop_codon	70127162	70127164	.	-	0	ID=g30639.t1.stop1;Parent=g30639.t1;
OW569407.1_Cistogaster_globosa_genome_assembly,_chromosome:_5	AUGUSTUS	CDS	70127162	70127266	1	-	0	ID=g30639.t1.CDS1;Parent=g30639.t1;
OW569407.1_Cistogaster_globosa_genome_assembly,_chromosome:_5	AUGUSTUS	exon	70127162	70127266	.	-	.	ID=g30639.t1.exon1;Parent=g30639.t1;
OW569407.1_Cistogaster_globosa_genome_assembly,_chromosome:_5	AUGUSTUS	intron	70127267	70127340	1	-	.	ID=g30639.t1.intron1;Parent=g30639.t1;
OW569407.1_Cistogaster_globosa_genome_assembly,_chromosome:_5	AUGUSTUS	CDS	70127341	70127611	1	-	1	ID=g30639.t1.CDS2;Parent=g30639.t1;
OW569407.1_Cistogaster_globosa_genome_assembly,_chromosome:_5	AUGUSTUS	exon	70127341	70127611	.	-	.	ID=g30639.t1.exon2;Parent=g30639.t1;
OW569407.1_Cistogaster_globosa_genome_assembly,_chromosome:_5	AUGUSTUS	intron	70127612	70127668	1	-	.	ID=g30639.t1.intron2;Parent=g30639.t1;
OW569407.1_Cistogaster_globosa_genome_assembly,_chromosome:_5	AUGUSTUS	CDS	70127669	70127943	1	-	0	ID=g30639.t1.CDS3;Parent=g30639.t1;
OW569407.1_Cistogaster_globosa_genome_assembly,_chromosome:_5	AUGUSTUS	exon	70127669	70127943	.	-	.	ID=g30639.t1.exon3;Parent=g30639.t1;
OW569407.1_Cistogaster_globosa_genome_assembly,_chromosome:_5	AUGUSTUS	intron	70127944	70128005	1	-	.	ID=g30639.t1.intron3;Parent=g30639.t1;
OW569407.1_Cistogaster_globosa_genome_assembly,_chromosome:_5	AUGUSTUS	CDS	70128006	70128276	1	-	1	ID=g30639.t1.CDS4;Parent=g30639.t1;
OW569407.1_Cistogaster_globosa_genome_assembly,_chromosome:_5	AUGUSTUS	exon	70128006	70128276	.	-	.	ID=g30639.t1.exon4;Parent=g30639.t1;
OW569407.1_Cistogaster_globosa_genome_assembly,_chromosome:_5	AUGUSTUS	intron	70128277	70128873	1	-	.	ID=g30639.t1.intron4;Parent=g30639.t1;
OW569407.1_Cistogaster_globosa_genome_assembly,_chromosome:_5	AUGUSTUS	CDS	70128874	70128974	1	-	0	ID=g30639.t1.CDS5;Parent=g30639.t1;
OW569407.1_Cistogaster_globosa_genome_assembly,_chromosome:_5	AUGUSTUS	exon	70128874	70128974	.	-	.	ID=g30639.t1.exon5;Parent=g30639.t1;
OW569407.1_Cistogaster_globosa_genome_assembly,_chromosome:_5	AUGUSTUS	start_codon	70128972	70128974	.	-	0	ID=g30639.t1.start1;Parent=g30639.t1;
OW569407.1_Cistogaster_globosa_genome_assembly,_chromosome:_5	AUGUSTUS	gene	70140321	70161812	.	+	.	ID=g30640;
OW569407.1_Cistogaster_globosa_genome_assembly,_chromosome:_5	AUGUSTUS	mRNA	70140321	70161812	1	+	.	ID=g30640.t1;Parent=g30640;
OW569407.1_Cistogaster_globosa_genome_assembly,_chromosome:_5	AUGUSTUS	start_codon	70140321	70140323	.	+	0	ID=g30640.t1.start1;Parent=g30640.t1;
OW569407.1_Cistogaster_globosa_genome_assembly,_chromosome:_5	AUGUSTUS	CDS	70140321	70140464	1	+	0	ID=g30640.t1.CDS1;Parent=g30640.t1;
OW569407.1_Cistogaster_globosa_genome_assembly,_chromosome:_5	AUGUSTUS	exon	70140321	70140464	.	+	.	ID=g30640.t1.exon1;Parent=g30640.t1;
OW569407.1_Cistogaster_globosa_genome_assembly,_chromosome:_5	AUGUSTUS	intron	70140465	70160894	1	+	.	ID=g30640.t1.intron1;Parent=g30640.t1;
OW569407.1_Cistogaster_globosa_genome_assembly,_chromosome:_5	AUGUSTUS	CDS	70160895	70161812	1	+	0	ID=g30640.t1.CDS2;Parent=g30640.t1;
OW569407.1_Cistogaster_globosa_genome_assembly,_chromosome:_5	AUGUSTUS	exon	70160895	70161812	.	+	.	ID=g30640.t1.exon2;Parent=g30640.t1;
OW569407.1_Cistogaster_globosa_genome_assembly,_chromosome:_5	AUGUSTUS	stop_codon	70161810	70161812	.	+	0	ID=g30640.t1.stop1;Parent=g30640.t1;
OW569407.1_Cistogaster_globosa_genome_assembly,_chromosome:_5	AUGUSTUS	gene	70183771	70189108	.	-	.	ID=g30641;
OW569407.1_Cistogaster_globosa_genome_assembly,_chromosome:_5	AUGUSTUS	mRNA	70183771	70189108	1	-	.	ID=g30641.t1;Parent=g30641;
OW569407.1_Cistogaster_globosa_genome_assembly,_chromosome:_5	AUGUSTUS	stop_codon	70183771	70183773	.	-	0	ID=g30641.t1.stop1;Parent=g30641.t1;
OW569407.1_Cistogaster_globosa_genome_assembly,_chromosome:_5	AUGUSTUS	CDS	70183771	70184130	1	-	0	ID=g30641.t1.CDS1;Parent=g30641.t1;
OW569407.1_Cistogaster_globosa_genome_assembly,_chromosome:_5	AUGUSTUS	exon	70183771	70184130	.	-	.	ID=g30641.t1.exon1;Parent=g30641.t1;
OW569407.1_Cistogaster_globosa_genome_assembly,_chromosome:_5	AUGUSTUS	intron	70184131	70184193	1	-	.	ID=g30641.t1.intron1;Parent=g30641.t1;
OW569407.1_Cistogaster_globosa_genome_assembly,_chromosome:_5	AUGUSTUS	CDS	70184194	70184442	1	-	0	ID=g30641.t1.CDS2;Parent=g30641.t1;
OW569407.1_Cistogaster_globosa_genome_assembly,_chromosome:_5	AUGUSTUS	exon	70184194	70184442	.	-	.	ID=g30641.t1.exon2;Parent=g30641.t1;
OW569407.1_Cistogaster_globosa_genome_assembly,_chromosome:_5	AUGUSTUS	intron	70184443	70188650	1	-	.	ID=g30641.t1.intron2;Parent=g30641.t1;
OW569407.1_Cistogaster_globosa_genome_assembly,_chromosome:_5	AUGUSTUS	CDS	70188651	70188811	1	-	2	ID=g30641.t1.CDS3;Parent=g30641.t1;
OW569407.1_Cistogaster_globosa_genome_assembly,_chromosome:_5	AUGUSTUS	exon	70188651	70188811	.	-	.	ID=g30641.t1.exon3;Parent=g30641.t1;
OW569407.1_Cistogaster_globosa_genome_assembly,_chromosome:_5	AUGUSTUS	intron	70188812	70189038	1	-	.	ID=g30641.t1.intron3;Parent=g30641.t1;
OW569407.1_Cistogaster_globosa_genome_assembly,_chromosome:_5	AUGUSTUS	CDS	70189039	70189108	1	-	0	ID=g30641.t1.CDS4;Parent=g30641.t1;
OW569407.1_Cistogaster_globosa_genome_assembly,_chromosome:_5	AUGUSTUS	exon	70189039	70189108	.	-	.	ID=g30641.t1.exon4;Parent=g30641.t1;
OW569407.1_Cistogaster_globosa_genome_assembly,_chromosome:_5	AUGUSTUS	start_codon	70189106	70189108	.	-	0	ID=g30641.t1.start1;Parent=g30641.t1;
OW569407.1_Cistogaster_globosa_genome_assembly,_chromosome:_5	AUGUSTUS	gene	70195121	70197174	.	+	.	ID=g30642;
OW569407.1_Cistogaster_globosa_genome_assembly,_chromosome:_5	AUGUSTUS	mRNA	70195121	70197174	1	+	.	ID=g30642.t1;Parent=g30642;
OW569407.1_Cistogaster_globosa_genome_assembly,_chromosome:_5	AUGUSTUS	start_codon	70195121	70195123	.	+	0	ID=g30642.t1.start1;Parent=g30642.t1;
OW569407.1_Cistogaster_globosa_genome_assembly,_chromosome:_5	AUGUSTUS	CDS	70195121	70195164	1	+	0	ID=g30642.t1.CDS1;Parent=g30642.t1;
OW569407.1_Cistogaster_globosa_genome_assembly,_chromosome:_5	AUGUSTUS	exon	70195121	70195164	.	+	.	ID=g30642.t1.exon1;Parent=g30642.t1;
OW569407.1_Cistogaster_globosa_genome_assembly,_chromosome:_5	AUGUSTUS	intron	70195165	70195269	1	+	.	ID=g30642.t1.intron1;Parent=g30642.t1;
OW569407.1_Cistogaster_globosa_genome_assembly,_chromosome:_5	AUGUSTUS	CDS	70195270	70195648	1	+	1	ID=g30642.t1.CDS2;Parent=g30642.t1;
OW569407.1_Cistogaster_globosa_genome_assembly,_chromosome:_5	AUGUSTUS	exon	70195270	70195648	.	+	.	ID=g30642.t1.exon2;Parent=g30642.t1;
OW569407.1_Cistogaster_globosa_genome_assembly,_chromosome:_5	AUGUSTUS	intron	70195649	70195722	1	+	.	ID=g30642.t1.intron2;Parent=g30642.t1;
OW569407.1_Cistogaster_globosa_genome_assembly,_chromosome:_5	AUGUSTUS	CDS	70195723	70196139	1	+	0	ID=g30642.t1.CDS3;Parent=g30642.t1;
OW569407.1_Cistogaster_globosa_genome_assembly,_chromosome:_5	AUGUSTUS	exon	70195723	70196139	.	+	.	ID=g30642.t1.exon3;Parent=g30642.t1;
OW569407.1_Cistogaster_globosa_genome_assembly,_chromosome:_5	AUGUSTUS	intron	70196140	70196302	1	+	.	ID=g30642.t1.intron3;Parent=g30642.t1;
OW569407.1_Cistogaster_globosa_genome_assembly,_chromosome:_5	AUGUSTUS	CDS	70196303	70196948	1	+	0	ID=g30642.t1.CDS4;Parent=g30642.t1;
OW569407.1_Cistogaster_globosa_genome_assembly,_chromosome:_5	AUGUSTUS	exon	70196303	70196948	.	+	.	ID=g30642.t1.exon4;Parent=g30642.t1;
OW569407.1_Cistogaster_globosa_genome_assembly,_chromosome:_5	AUGUSTUS	intron	70196949	70197007	1	+	.	ID=g30642.t1.intron4;Parent=g30642.t1;
OW569407.1_Cistogaster_globosa_genome_assembly,_chromosome:_5	AUGUSTUS	CDS	70197008	70197174	1	+	2	ID=g30642.t1.CDS5;Parent=g30642.t1;
OW569407.1_Cistogaster_globosa_genome_assembly,_chromosome:_5	AUGUSTUS	exon	70197008	70197174	.	+	.	ID=g30642.t1.exon5;Parent=g30642.t1;
OW569407.1_Cistogaster_globosa_genome_assembly,_chromosome:_5	AUGUSTUS	stop_codon	70197172	70197174	.	+	0	ID=g30642.t1.stop1;Parent=g30642.t1;
OW569407.1_Cistogaster_globosa_genome_assembly,_chromosome:_5	AUGUSTUS	gene	70197799	70204233	.	-	.	ID=g30643;
OW569407.1_Cistogaster_globosa_genome_assembly,_chromosome:_5	AUGUSTUS	mRNA	70197799	70204233	1	-	.	ID=g30643.t1;Parent=g30643;
OW569407.1_Cistogaster_globosa_genome_assembly,_chromosome:_5	AUGUSTUS	stop_codon	70197799	70197801	.	-	0	ID=g30643.t1.stop1;Parent=g30643.t1;
OW569407.1_Cistogaster_globosa_genome_assembly,_chromosome:_5	AUGUSTUS	CDS	70197799	70198154	1	-	2	ID=g30643.t1.CDS1;Parent=g30643.t1;
OW569407.1_Cistogaster_globosa_genome_assembly,_chromosome:_5	AUGUSTUS	exon	70197799	70198154	.	-	.	ID=g30643.t1.exon1;Parent=g30643.t1;
OW569407.1_Cistogaster_globosa_genome_assembly,_chromosome:_5	AUGUSTUS	intron	70198155	70198246	1	-	.	ID=g30643.t1.intron1;Parent=g30643.t1;
OW569407.1_Cistogaster_globosa_genome_assembly,_chromosome:_5	AUGUSTUS	CDS	70198247	70199859	1	-	1	ID=g30643.t1.CDS2;Parent=g30643.t1;
OW569407.1_Cistogaster_globosa_genome_assembly,_chromosome:_5	AUGUSTUS	exon	70198247	70199859	.	-	.	ID=g30643.t1.exon2;Parent=g30643.t1;
OW569407.1_Cistogaster_globosa_genome_assembly,_chromosome:_5	AUGUSTUS	intron	70199860	70199928	1	-	.	ID=g30643.t1.intron2;Parent=g30643.t1;
OW569407.1_Cistogaster_globosa_genome_assembly,_chromosome:_5	AUGUSTUS	CDS	70199929	70200670	1	-	2	ID=g30643.t1.CDS3;Parent=g30643.t1;
OW569407.1_Cistogaster_globosa_genome_assembly,_chromosome:_5	AUGUSTUS	exon	70199929	70200670	.	-	.	ID=g30643.t1.exon3;Parent=g30643.t1;
OW569407.1_Cistogaster_globosa_genome_assembly,_chromosome:_5	AUGUSTUS	intron	70200671	70202639	1	-	.	ID=g30643.t1.intron3;Parent=g30643.t1;
OW569407.1_Cistogaster_globosa_genome_assembly,_chromosome:_5	AUGUSTUS	CDS	70202640	70204233	1	-	0	ID=g30643.t1.CDS4;Parent=g30643.t1;
OW569407.1_Cistogaster_globosa_genome_assembly,_chromosome:_5	AUGUSTUS	exon	70202640	70204233	.	-	.	ID=g30643.t1.exon4;Parent=g30643.t1;
OW569407.1_Cistogaster_globosa_genome_assembly,_chromosome:_5	AUGUSTUS	start_codon	70204231	70204233	.	-	0	ID=g30643.t1.start1;Parent=g30643.t1;
OW569407.1_Cistogaster_globosa_genome_assembly,_chromosome:_5	AUGUSTUS	gene	70213964	70214281	.	-	.	ID=g30644;
OW569407.1_Cistogaster_globosa_genome_assembly,_chromosome:_5	AUGUSTUS	mRNA	70213964	70214281	1	-	.	ID=g30644.t1;Parent=g30644;
OW569407.1_Cistogaster_globosa_genome_assembly,_chromosome:_5	AUGUSTUS	stop_codon	70213964	70213966	.	-	0	ID=g30644.t1.stop1;Parent=g30644.t1;
OW569407.1_Cistogaster_globosa_genome_assembly,_chromosome:_5	AUGUSTUS	CDS	70213964	70214281	1	-	0	ID=g30644.t1.CDS1;Parent=g30644.t1;
OW569407.1_Cistogaster_globosa_genome_assembly,_chromosome:_5	AUGUSTUS	exon	70213964	70214281	.	-	.	ID=g30644.t1.exon1;Parent=g30644.t1;
OW569407.1_Cistogaster_globosa_genome_assembly,_chromosome:_5	AUGUSTUS	start_codon	70214279	70214281	.	-	0	ID=g30644.t1.start1;Parent=g30644.t1;
OW569407.1_Cistogaster_globosa_genome_assembly,_chromosome:_5	AUGUSTUS	gene	70214363	70214575	.	-	.	ID=g30645;
OW569407.1_Cistogaster_globosa_genome_assembly,_chromosome:_5	AUGUSTUS	mRNA	70214363	70214575	1	-	.	ID=g30645.t1;Parent=g30645;
OW569407.1_Cistogaster_globosa_genome_assembly,_chromosome:_5	AUGUSTUS	stop_codon	70214363	70214365	.	-	0	ID=g30645.t1.stop1;Parent=g30645.t1;
OW569407.1_Cistogaster_globosa_genome_assembly,_chromosome:_5	AUGUSTUS	CDS	70214363	70214575	1	-	0	ID=g30645.t1.CDS1;Parent=g30645.t1;
OW569407.1_Cistogaster_globosa_genome_assembly,_chromosome:_5	AUGUSTUS	exon	70214363	70214575	.	-	.	ID=g30645.t1.exon1;Parent=g30645.t1;
OW569407.1_Cistogaster_globosa_genome_assembly,_chromosome:_5	AUGUSTUS	start_codon	70214573	70214575	.	-	0	ID=g30645.t1.start1;Parent=g30645.t1;
OW569407.1_Cistogaster_globosa_genome_assembly,_chromosome:_5	AUGUSTUS	gene	70214646	70215107	.	-	.	ID=g30646;
OW569407.1_Cistogaster_globosa_genome_assembly,_chromosome:_5	AUGUSTUS	mRNA	70214646	70215107	1	-	.	ID=g30646.t1;Parent=g30646;
OW569407.1_Cistogaster_globosa_genome_assembly,_chromosome:_5	AUGUSTUS	stop_codon	70214646	70214648	.	-	0	ID=g30646.t1.stop1;Parent=g30646.t1;
OW569407.1_Cistogaster_globosa_genome_assembly,_chromosome:_5	AUGUSTUS	CDS	70214646	70215107	1	-	0	ID=g30646.t1.CDS1;Parent=g30646.t1;
OW569407.1_Cistogaster_globosa_genome_assembly,_chromosome:_5	AUGUSTUS	exon	70214646	70215107	.	-	.	ID=g30646.t1.exon1;Parent=g30646.t1;
OW569407.1_Cistogaster_globosa_genome_assembly,_chromosome:_5	AUGUSTUS	start_codon	70215105	70215107	.	-	0	ID=g30646.t1.start1;Parent=g30646.t1;
OW569407.1_Cistogaster_globosa_genome_assembly,_chromosome:_5	AUGUSTUS	gene	70380300	70418663	.	+	.	ID=g30647;
OW569407.1_Cistogaster_globosa_genome_assembly,_chromosome:_5	AUGUSTUS	mRNA	70380300	70418663	1	+	.	ID=g30647.t1;Parent=g30647;
OW569407.1_Cistogaster_globosa_genome_assembly,_chromosome:_5	AUGUSTUS	start_codon	70380300	70380302	.	+	0	ID=g30647.t1.start1;Parent=g30647.t1;
OW569407.1_Cistogaster_globosa_genome_assembly,_chromosome:_5	AUGUSTUS	CDS	70380300	70380390	1	+	0	ID=g30647.t1.CDS1;Parent=g30647.t1;
OW569407.1_Cistogaster_globosa_genome_assembly,_chromosome:_5	AUGUSTUS	exon	70380300	70380390	.	+	.	ID=g30647.t1.exon1;Parent=g30647.t1;
OW569407.1_Cistogaster_globosa_genome_assembly,_chromosome:_5	AUGUSTUS	intron	70380391	70380535	1	+	.	ID=g30647.t1.intron1;Parent=g30647.t1;
OW569407.1_Cistogaster_globosa_genome_assembly,_chromosome:_5	AUGUSTUS	CDS	70380536	70380984	1	+	2	ID=g30647.t1.CDS2;Parent=g30647.t1;
OW569407.1_Cistogaster_globosa_genome_assembly,_chromosome:_5	AUGUSTUS	exon	70380536	70380984	.	+	.	ID=g30647.t1.exon2;Parent=g30647.t1;
OW569407.1_Cistogaster_globosa_genome_assembly,_chromosome:_5	AUGUSTUS	intron	70380985	70383997	1	+	.	ID=g30647.t1.intron2;Parent=g30647.t1;
OW569407.1_Cistogaster_globosa_genome_assembly,_chromosome:_5	AUGUSTUS	CDS	70383998	70384070	1	+	0	ID=g30647.t1.CDS3;Parent=g30647.t1;
OW569407.1_Cistogaster_globosa_genome_assembly,_chromosome:_5	AUGUSTUS	exon	70383998	70384070	.	+	.	ID=g30647.t1.exon3;Parent=g30647.t1;
OW569407.1_Cistogaster_globosa_genome_assembly,_chromosome:_5	AUGUSTUS	intron	70384071	70387014	1	+	.	ID=g30647.t1.intron3;Parent=g30647.t1;
OW569407.1_Cistogaster_globosa_genome_assembly,_chromosome:_5	AUGUSTUS	CDS	70387015	70388171	1	+	2	ID=g30647.t1.CDS4;Parent=g30647.t1;
OW569407.1_Cistogaster_globosa_genome_assembly,_chromosome:_5	AUGUSTUS	exon	70387015	70388171	.	+	.	ID=g30647.t1.exon4;Parent=g30647.t1;
OW569407.1_Cistogaster_globosa_genome_assembly,_chromosome:_5	AUGUSTUS	intron	70388172	70404949	1	+	.	ID=g30647.t1.intron4;Parent=g30647.t1;
OW569407.1_Cistogaster_globosa_genome_assembly,_chromosome:_5	AUGUSTUS	CDS	70404950	70406264	1	+	0	ID=g30647.t1.CDS5;Parent=g30647.t1;
OW569407.1_Cistogaster_globosa_genome_assembly,_chromosome:_5	AUGUSTUS	exon	70404950	70406264	.	+	.	ID=g30647.t1.exon5;Parent=g30647.t1;
OW569407.1_Cistogaster_globosa_genome_assembly,_chromosome:_5	AUGUSTUS	intron	70406265	70418496	1	+	.	ID=g30647.t1.intron5;Parent=g30647.t1;
OW569407.1_Cistogaster_globosa_genome_assembly,_chromosome:_5	AUGUSTUS	CDS	70418497	70418663	1	+	2	ID=g30647.t1.CDS6;Parent=g30647.t1;
OW569407.1_Cistogaster_globosa_genome_assembly,_chromosome:_5	AUGUSTUS	exon	70418497	70418663	.	+	.	ID=g30647.t1.exon6;Parent=g30647.t1;
OW569407.1_Cistogaster_globosa_genome_assembly,_chromosome:_5	AUGUSTUS	stop_codon	70418661	70418663	.	+	0	ID=g30647.t1.stop1;Parent=g30647.t1;
OW569407.1_Cistogaster_globosa_genome_assembly,_chromosome:_5	AUGUSTUS	gene	70511062	70519791	.	+	.	ID=g30648;
OW569407.1_Cistogaster_globosa_genome_assembly,_chromosome:_5	AUGUSTUS	mRNA	70511062	70519791	1	+	.	ID=g30648.t1;Parent=g30648;
OW569407.1_Cistogaster_globosa_genome_assembly,_chromosome:_5	AUGUSTUS	start_codon	70511062	70511064	.	+	0	ID=g30648.t1.start1;Parent=g30648.t1;
OW569407.1_Cistogaster_globosa_genome_assembly,_chromosome:_5	AUGUSTUS	CDS	70511062	70511260	1	+	0	ID=g30648.t1.CDS1;Parent=g30648.t1;
OW569407.1_Cistogaster_globosa_genome_assembly,_chromosome:_5	AUGUSTUS	exon	70511062	70511260	.	+	.	ID=g30648.t1.exon1;Parent=g30648.t1;
OW569407.1_Cistogaster_globosa_genome_assembly,_chromosome:_5	AUGUSTUS	intron	70511261	70513424	1	+	.	ID=g30648.t1.intron1;Parent=g30648.t1;
OW569407.1_Cistogaster_globosa_genome_assembly,_chromosome:_5	AUGUSTUS	CDS	70513425	70513546	1	+	2	ID=g30648.t1.CDS2;Parent=g30648.t1;
OW569407.1_Cistogaster_globosa_genome_assembly,_chromosome:_5	AUGUSTUS	exon	70513425	70513546	.	+	.	ID=g30648.t1.exon2;Parent=g30648.t1;
OW569407.1_Cistogaster_globosa_genome_assembly,_chromosome:_5	AUGUSTUS	intron	70513547	70513615	1	+	.	ID=g30648.t1.intron2;Parent=g30648.t1;
OW569407.1_Cistogaster_globosa_genome_assembly,_chromosome:_5	AUGUSTUS	CDS	70513616	70513996	1	+	0	ID=g30648.t1.CDS3;Parent=g30648.t1;
OW569407.1_Cistogaster_globosa_genome_assembly,_chromosome:_5	AUGUSTUS	exon	70513616	70513996	.	+	.	ID=g30648.t1.exon3;Parent=g30648.t1;
OW569407.1_Cistogaster_globosa_genome_assembly,_chromosome:_5	AUGUSTUS	intron	70513997	70514065	1	+	.	ID=g30648.t1.intron3;Parent=g30648.t1;
OW569407.1_Cistogaster_globosa_genome_assembly,_chromosome:_5	AUGUSTUS	CDS	70514066	70514278	1	+	0	ID=g30648.t1.CDS4;Parent=g30648.t1;
OW569407.1_Cistogaster_globosa_genome_assembly,_chromosome:_5	AUGUSTUS	exon	70514066	70514278	.	+	.	ID=g30648.t1.exon4;Parent=g30648.t1;
OW569407.1_Cistogaster_globosa_genome_assembly,_chromosome:_5	AUGUSTUS	intron	70514279	70518483	1	+	.	ID=g30648.t1.intron4;Parent=g30648.t1;
OW569407.1_Cistogaster_globosa_genome_assembly,_chromosome:_5	AUGUSTUS	CDS	70518484	70518996	1	+	0	ID=g30648.t1.CDS5;Parent=g30648.t1;
OW569407.1_Cistogaster_globosa_genome_assembly,_chromosome:_5	AUGUSTUS	exon	70518484	70518996	.	+	.	ID=g30648.t1.exon5;Parent=g30648.t1;
OW569407.1_Cistogaster_globosa_genome_assembly,_chromosome:_5	AUGUSTUS	intron	70518997	70519069	1	+	.	ID=g30648.t1.intron5;Parent=g30648.t1;
OW569407.1_Cistogaster_globosa_genome_assembly,_chromosome:_5	AUGUSTUS	CDS	70519070	70519232	1	+	0	ID=g30648.t1.CDS6;Parent=g30648.t1;
OW569407.1_Cistogaster_globosa_genome_assembly,_chromosome:_5	AUGUSTUS	exon	70519070	70519232	.	+	.	ID=g30648.t1.exon6;Parent=g30648.t1;
OW569407.1_Cistogaster_globosa_genome_assembly,_chromosome:_5	AUGUSTUS	intron	70519233	70519306	1	+	.	ID=g30648.t1.intron6;Parent=g30648.t1;
OW569407.1_Cistogaster_globosa_genome_assembly,_chromosome:_5	AUGUSTUS	CDS	70519307	70519791	1	+	2	ID=g30648.t1.CDS7;Parent=g30648.t1;
OW569407.1_Cistogaster_globosa_genome_assembly,_chromosome:_5	AUGUSTUS	exon	70519307	70519791	.	+	.	ID=g30648.t1.exon7;Parent=g30648.t1;
OW569407.1_Cistogaster_globosa_genome_assembly,_chromosome:_5	AUGUSTUS	stop_codon	70519789	70519791	.	+	0	ID=g30648.t1.stop1;Parent=g30648.t1;
OW569407.1_Cistogaster_globosa_genome_assembly,_chromosome:_5	AUGUSTUS	gene	70547830	70548910	.	+	.	ID=g30649;
OW569407.1_Cistogaster_globosa_genome_assembly,_chromosome:_5	AUGUSTUS	mRNA	70547830	70548910	0.98	+	.	ID=g30649.t1;Parent=g30649;
OW569407.1_Cistogaster_globosa_genome_assembly,_chromosome:_5	AUGUSTUS	start_codon	70547830	70547832	.	+	0	ID=g30649.t1.start1;Parent=g30649.t1;
OW569407.1_Cistogaster_globosa_genome_assembly,_chromosome:_5	AUGUSTUS	CDS	70547830	70547878	1	+	0	ID=g30649.t1.CDS1;Parent=g30649.t1;
OW569407.1_Cistogaster_globosa_genome_assembly,_chromosome:_5	AUGUSTUS	exon	70547830	70547878	.	+	.	ID=g30649.t1.exon1;Parent=g30649.t1;
OW569407.1_Cistogaster_globosa_genome_assembly,_chromosome:_5	AUGUSTUS	intron	70547879	70548023	1	+	.	ID=g30649.t1.intron1;Parent=g30649.t1;
OW569407.1_Cistogaster_globosa_genome_assembly,_chromosome:_5	AUGUSTUS	CDS	70548024	70548262	0.99	+	2	ID=g30649.t1.CDS2;Parent=g30649.t1;
OW569407.1_Cistogaster_globosa_genome_assembly,_chromosome:_5	AUGUSTUS	exon	70548024	70548262	.	+	.	ID=g30649.t1.exon2;Parent=g30649.t1;
OW569407.1_Cistogaster_globosa_genome_assembly,_chromosome:_5	AUGUSTUS	intron	70548263	70548343	0.98	+	.	ID=g30649.t1.intron2;Parent=g30649.t1;
OW569407.1_Cistogaster_globosa_genome_assembly,_chromosome:_5	AUGUSTUS	CDS	70548344	70548381	0.99	+	0	ID=g30649.t1.CDS3;Parent=g30649.t1;
OW569407.1_Cistogaster_globosa_genome_assembly,_chromosome:_5	AUGUSTUS	exon	70548344	70548381	.	+	.	ID=g30649.t1.exon3;Parent=g30649.t1;
OW569407.1_Cistogaster_globosa_genome_assembly,_chromosome:_5	AUGUSTUS	intron	70548382	70548885	1	+	.	ID=g30649.t1.intron3;Parent=g30649.t1;
OW569407.1_Cistogaster_globosa_genome_assembly,_chromosome:_5	AUGUSTUS	CDS	70548886	70548910	0.99	+	1	ID=g30649.t1.CDS4;Parent=g30649.t1;
OW569407.1_Cistogaster_globosa_genome_assembly,_chromosome:_5	AUGUSTUS	exon	70548886	70548910	.	+	.	ID=g30649.t1.exon4;Parent=g30649.t1;
OW569407.1_Cistogaster_globosa_genome_assembly,_chromosome:_5	AUGUSTUS	stop_codon	70548908	70548910	.	+	0	ID=g30649.t1.stop1;Parent=g30649.t1;
OW569407.1_Cistogaster_globosa_genome_assembly,_chromosome:_5	AUGUSTUS	gene	70662937	70688910	.	+	.	ID=g30650;
OW569407.1_Cistogaster_globosa_genome_assembly,_chromosome:_5	AUGUSTUS	mRNA	70662937	70688910	1	+	.	ID=g30650.t1;Parent=g30650;
OW569407.1_Cistogaster_globosa_genome_assembly,_chromosome:_5	AUGUSTUS	start_codon	70662937	70662939	.	+	0	ID=g30650.t1.start1;Parent=g30650.t1;
OW569407.1_Cistogaster_globosa_genome_assembly,_chromosome:_5	AUGUSTUS	CDS	70662937	70663664	1	+	0	ID=g30650.t1.CDS1;Parent=g30650.t1;
OW569407.1_Cistogaster_globosa_genome_assembly,_chromosome:_5	AUGUSTUS	exon	70662937	70663664	.	+	.	ID=g30650.t1.exon1;Parent=g30650.t1;
OW569407.1_Cistogaster_globosa_genome_assembly,_chromosome:_5	AUGUSTUS	intron	70663665	70669983	1	+	.	ID=g30650.t1.intron1;Parent=g30650.t1;
OW569407.1_Cistogaster_globosa_genome_assembly,_chromosome:_5	AUGUSTUS	CDS	70669984	70670461	1	+	1	ID=g30650.t1.CDS2;Parent=g30650.t1;
OW569407.1_Cistogaster_globosa_genome_assembly,_chromosome:_5	AUGUSTUS	exon	70669984	70670461	.	+	.	ID=g30650.t1.exon2;Parent=g30650.t1;
OW569407.1_Cistogaster_globosa_genome_assembly,_chromosome:_5	AUGUSTUS	intron	70670462	70684185	1	+	.	ID=g30650.t1.intron2;Parent=g30650.t1;
OW569407.1_Cistogaster_globosa_genome_assembly,_chromosome:_5	AUGUSTUS	CDS	70684186	70684758	1	+	0	ID=g30650.t1.CDS3;Parent=g30650.t1;
OW569407.1_Cistogaster_globosa_genome_assembly,_chromosome:_5	AUGUSTUS	exon	70684186	70684758	.	+	.	ID=g30650.t1.exon3;Parent=g30650.t1;
OW569407.1_Cistogaster_globosa_genome_assembly,_chromosome:_5	AUGUSTUS	intron	70684759	70687959	1	+	.	ID=g30650.t1.intron3;Parent=g30650.t1;
OW569407.1_Cistogaster_globosa_genome_assembly,_chromosome:_5	AUGUSTUS	CDS	70687960	70688910	1	+	0	ID=g30650.t1.CDS4;Parent=g30650.t1;
OW569407.1_Cistogaster_globosa_genome_assembly,_chromosome:_5	AUGUSTUS	exon	70687960	70688910	.	+	.	ID=g30650.t1.exon4;Parent=g30650.t1;
OW569407.1_Cistogaster_globosa_genome_assembly,_chromosome:_5	AUGUSTUS	stop_codon	70688908	70688910	.	+	0	ID=g30650.t1.stop1;Parent=g30650.t1;
OW569407.1_Cistogaster_globosa_genome_assembly,_chromosome:_5	AUGUSTUS	gene	70703128	70703850	.	+	.	ID=g30651;
OW569407.1_Cistogaster_globosa_genome_assembly,_chromosome:_5	AUGUSTUS	mRNA	70703128	70703850	1	+	.	ID=g30651.t1;Parent=g30651;
OW569407.1_Cistogaster_globosa_genome_assembly,_chromosome:_5	AUGUSTUS	start_codon	70703128	70703130	.	+	0	ID=g30651.t1.start1;Parent=g30651.t1;
OW569407.1_Cistogaster_globosa_genome_assembly,_chromosome:_5	AUGUSTUS	CDS	70703128	70703850	1	+	0	ID=g30651.t1.CDS1;Parent=g30651.t1;
OW569407.1_Cistogaster_globosa_genome_assembly,_chromosome:_5	AUGUSTUS	exon	70703128	70703850	.	+	.	ID=g30651.t1.exon1;Parent=g30651.t1;
OW569407.1_Cistogaster_globosa_genome_assembly,_chromosome:_5	AUGUSTUS	stop_codon	70703848	70703850	.	+	0	ID=g30651.t1.stop1;Parent=g30651.t1;
OW569407.1_Cistogaster_globosa_genome_assembly,_chromosome:_5	AUGUSTUS	gene	70703960	70704444	.	+	.	ID=g30652;
OW569407.1_Cistogaster_globosa_genome_assembly,_chromosome:_5	AUGUSTUS	mRNA	70703960	70704444	0.48	+	.	ID=g30652.t1;Parent=g30652;
OW569407.1_Cistogaster_globosa_genome_assembly,_chromosome:_5	AUGUSTUS	start_codon	70703960	70703962	.	+	0	ID=g30652.t1.start1;Parent=g30652.t1;
OW569407.1_Cistogaster_globosa_genome_assembly,_chromosome:_5	AUGUSTUS	CDS	70703960	70704154	0.53	+	0	ID=g30652.t1.CDS1;Parent=g30652.t1;
OW569407.1_Cistogaster_globosa_genome_assembly,_chromosome:_5	AUGUSTUS	exon	70703960	70704154	.	+	.	ID=g30652.t1.exon1;Parent=g30652.t1;
OW569407.1_Cistogaster_globosa_genome_assembly,_chromosome:_5	AUGUSTUS	intron	70704155	70704216	0.49	+	.	ID=g30652.t1.intron1;Parent=g30652.t1;
OW569407.1_Cistogaster_globosa_genome_assembly,_chromosome:_5	AUGUSTUS	CDS	70704217	70704444	0.67	+	0	ID=g30652.t1.CDS2;Parent=g30652.t1;
OW569407.1_Cistogaster_globosa_genome_assembly,_chromosome:_5	AUGUSTUS	exon	70704217	70704444	.	+	.	ID=g30652.t1.exon2;Parent=g30652.t1;
OW569407.1_Cistogaster_globosa_genome_assembly,_chromosome:_5	AUGUSTUS	stop_codon	70704442	70704444	.	+	0	ID=g30652.t1.stop1;Parent=g30652.t1;
OW569407.1_Cistogaster_globosa_genome_assembly,_chromosome:_5	AUGUSTUS	gene	70852723	70852953	.	+	.	ID=g30653;
OW569407.1_Cistogaster_globosa_genome_assembly,_chromosome:_5	AUGUSTUS	mRNA	70852723	70852953	0.96	+	.	ID=g30653.t1;Parent=g30653;
OW569407.1_Cistogaster_globosa_genome_assembly,_chromosome:_5	AUGUSTUS	start_codon	70852723	70852725	.	+	0	ID=g30653.t1.start1;Parent=g30653.t1;
OW569407.1_Cistogaster_globosa_genome_assembly,_chromosome:_5	AUGUSTUS	CDS	70852723	70852953	0.96	+	0	ID=g30653.t1.CDS1;Parent=g30653.t1;
OW569407.1_Cistogaster_globosa_genome_assembly,_chromosome:_5	AUGUSTUS	exon	70852723	70852953	.	+	.	ID=g30653.t1.exon1;Parent=g30653.t1;
OW569407.1_Cistogaster_globosa_genome_assembly,_chromosome:_5	AUGUSTUS	stop_codon	70852951	70852953	.	+	0	ID=g30653.t1.stop1;Parent=g30653.t1;
OW569407.1_Cistogaster_globosa_genome_assembly,_chromosome:_5	AUGUSTUS	gene	71109234	71109617	.	+	.	ID=g30654;
OW569407.1_Cistogaster_globosa_genome_assembly,_chromosome:_5	AUGUSTUS	mRNA	71109234	71109617	1	+	.	ID=g30654.t1;Parent=g30654;
OW569407.1_Cistogaster_globosa_genome_assembly,_chromosome:_5	AUGUSTUS	start_codon	71109234	71109236	.	+	0	ID=g30654.t1.start1;Parent=g30654.t1;
OW569407.1_Cistogaster_globosa_genome_assembly,_chromosome:_5	AUGUSTUS	CDS	71109234	71109617	1	+	0	ID=g30654.t1.CDS1;Parent=g30654.t1;
OW569407.1_Cistogaster_globosa_genome_assembly,_chromosome:_5	AUGUSTUS	exon	71109234	71109617	.	+	.	ID=g30654.t1.exon1;Parent=g30654.t1;
OW569407.1_Cistogaster_globosa_genome_assembly,_chromosome:_5	AUGUSTUS	stop_codon	71109615	71109617	.	+	0	ID=g30654.t1.stop1;Parent=g30654.t1;
OW569407.1_Cistogaster_globosa_genome_assembly,_chromosome:_5	AUGUSTUS	gene	71124286	71124732	.	-	.	ID=g30655;
OW569407.1_Cistogaster_globosa_genome_assembly,_chromosome:_5	AUGUSTUS	mRNA	71124286	71124732	0.99	-	.	ID=g30655.t1;Parent=g30655;
OW569407.1_Cistogaster_globosa_genome_assembly,_chromosome:_5	AUGUSTUS	stop_codon	71124286	71124288	.	-	0	ID=g30655.t1.stop1;Parent=g30655.t1;
OW569407.1_Cistogaster_globosa_genome_assembly,_chromosome:_5	AUGUSTUS	CDS	71124286	71124732	0.99	-	0	ID=g30655.t1.CDS1;Parent=g30655.t1;
OW569407.1_Cistogaster_globosa_genome_assembly,_chromosome:_5	AUGUSTUS	exon	71124286	71124732	.	-	.	ID=g30655.t1.exon1;Parent=g30655.t1;
OW569407.1_Cistogaster_globosa_genome_assembly,_chromosome:_5	AUGUSTUS	start_codon	71124730	71124732	.	-	0	ID=g30655.t1.start1;Parent=g30655.t1;
OW569407.1_Cistogaster_globosa_genome_assembly,_chromosome:_5	AUGUSTUS	gene	71267458	71271618	.	+	.	ID=g30656;
OW569407.1_Cistogaster_globosa_genome_assembly,_chromosome:_5	AUGUSTUS	mRNA	71267458	71271618	1	+	.	ID=g30656.t1;Parent=g30656;
OW569407.1_Cistogaster_globosa_genome_assembly,_chromosome:_5	AUGUSTUS	start_codon	71267458	71267460	.	+	0	ID=g30656.t1.start1;Parent=g30656.t1;
OW569407.1_Cistogaster_globosa_genome_assembly,_chromosome:_5	AUGUSTUS	CDS	71267458	71271618	1	+	0	ID=g30656.t1.CDS1;Parent=g30656.t1;
OW569407.1_Cistogaster_globosa_genome_assembly,_chromosome:_5	AUGUSTUS	exon	71267458	71271618	.	+	.	ID=g30656.t1.exon1;Parent=g30656.t1;
OW569407.1_Cistogaster_globosa_genome_assembly,_chromosome:_5	AUGUSTUS	stop_codon	71271616	71271618	.	+	0	ID=g30656.t1.stop1;Parent=g30656.t1;
OW569407.1_Cistogaster_globosa_genome_assembly,_chromosome:_5	AUGUSTUS	gene	71272869	71273579	.	-	.	ID=g30657;
OW569407.1_Cistogaster_globosa_genome_assembly,_chromosome:_5	AUGUSTUS	mRNA	71272869	71273579	0.98	-	.	ID=g30657.t1;Parent=g30657;
OW569407.1_Cistogaster_globosa_genome_assembly,_chromosome:_5	AUGUSTUS	stop_codon	71272869	71272871	.	-	0	ID=g30657.t1.stop1;Parent=g30657.t1;
OW569407.1_Cistogaster_globosa_genome_assembly,_chromosome:_5	AUGUSTUS	CDS	71272869	71273579	0.98	-	0	ID=g30657.t1.CDS1;Parent=g30657.t1;
OW569407.1_Cistogaster_globosa_genome_assembly,_chromosome:_5	AUGUSTUS	exon	71272869	71273579	.	-	.	ID=g30657.t1.exon1;Parent=g30657.t1;
OW569407.1_Cistogaster_globosa_genome_assembly,_chromosome:_5	AUGUSTUS	start_codon	71273577	71273579	.	-	0	ID=g30657.t1.start1;Parent=g30657.t1;
OW569407.1_Cistogaster_globosa_genome_assembly,_chromosome:_5	AUGUSTUS	gene	71272869	71275723	.	-	.	ID=g30658;
OW569407.1_Cistogaster_globosa_genome_assembly,_chromosome:_5	AUGUSTUS	mRNA	71272869	71275723	0.31	-	.	ID=g30658.t1;Parent=g30658;
OW569407.1_Cistogaster_globosa_genome_assembly,_chromosome:_5	AUGUSTUS	stop_codon	71272869	71272871	.	-	0	ID=g30658.t1.stop1;Parent=g30658.t1;
OW569407.1_Cistogaster_globosa_genome_assembly,_chromosome:_5	AUGUSTUS	CDS	71272869	71273884	0.56	-	2	ID=g30658.t1.CDS1;Parent=g30658.t1;
OW569407.1_Cistogaster_globosa_genome_assembly,_chromosome:_5	AUGUSTUS	exon	71272869	71273884	.	-	.	ID=g30658.t1.exon1;Parent=g30658.t1;
OW569407.1_Cistogaster_globosa_genome_assembly,_chromosome:_5	AUGUSTUS	intron	71273885	71274400	0.53	-	.	ID=g30658.t1.intron1;Parent=g30658.t1;
OW569407.1_Cistogaster_globosa_genome_assembly,_chromosome:_5	AUGUSTUS	CDS	71274401	71274772	0.65	-	2	ID=g30658.t1.CDS2;Parent=g30658.t1;
OW569407.1_Cistogaster_globosa_genome_assembly,_chromosome:_5	AUGUSTUS	exon	71274401	71274772	.	-	.	ID=g30658.t1.exon2;Parent=g30658.t1;
OW569407.1_Cistogaster_globosa_genome_assembly,_chromosome:_5	AUGUSTUS	intron	71274773	71274972	0.94	-	.	ID=g30658.t1.intron2;Parent=g30658.t1;
OW569407.1_Cistogaster_globosa_genome_assembly,_chromosome:_5	AUGUSTUS	CDS	71274973	71275723	0.53	-	0	ID=g30658.t1.CDS3;Parent=g30658.t1;
OW569407.1_Cistogaster_globosa_genome_assembly,_chromosome:_5	AUGUSTUS	exon	71274973	71275723	.	-	.	ID=g30658.t1.exon3;Parent=g30658.t1;
OW569407.1_Cistogaster_globosa_genome_assembly,_chromosome:_5	AUGUSTUS	start_codon	71275721	71275723	.	-	0	ID=g30658.t1.start1;Parent=g30658.t1;
OW569407.1_Cistogaster_globosa_genome_assembly,_chromosome:_5	AUGUSTUS	gene	71275887	71276387	.	-	.	ID=g30659;
OW569407.1_Cistogaster_globosa_genome_assembly,_chromosome:_5	AUGUSTUS	mRNA	71275887	71276387	1	-	.	ID=g30659.t1;Parent=g30659;
OW569407.1_Cistogaster_globosa_genome_assembly,_chromosome:_5	AUGUSTUS	stop_codon	71275887	71275889	.	-	0	ID=g30659.t1.stop1;Parent=g30659.t1;
OW569407.1_Cistogaster_globosa_genome_assembly,_chromosome:_5	AUGUSTUS	CDS	71275887	71276387	1	-	0	ID=g30659.t1.CDS1;Parent=g30659.t1;
OW569407.1_Cistogaster_globosa_genome_assembly,_chromosome:_5	AUGUSTUS	exon	71275887	71276387	.	-	.	ID=g30659.t1.exon1;Parent=g30659.t1;
OW569407.1_Cistogaster_globosa_genome_assembly,_chromosome:_5	AUGUSTUS	start_codon	71276385	71276387	.	-	0	ID=g30659.t1.start1;Parent=g30659.t1;
OW569407.1_Cistogaster_globosa_genome_assembly,_chromosome:_5	AUGUSTUS	gene	71276499	71276933	.	-	.	ID=g30660;
OW569407.1_Cistogaster_globosa_genome_assembly,_chromosome:_5	AUGUSTUS	mRNA	71276499	71276933	1	-	.	ID=g30660.t1;Parent=g30660;
OW569407.1_Cistogaster_globosa_genome_assembly,_chromosome:_5	AUGUSTUS	stop_codon	71276499	71276501	.	-	0	ID=g30660.t1.stop1;Parent=g30660.t1;
OW569407.1_Cistogaster_globosa_genome_assembly,_chromosome:_5	AUGUSTUS	CDS	71276499	71276933	1	-	0	ID=g30660.t1.CDS1;Parent=g30660.t1;
OW569407.1_Cistogaster_globosa_genome_assembly,_chromosome:_5	AUGUSTUS	exon	71276499	71276933	.	-	.	ID=g30660.t1.exon1;Parent=g30660.t1;
OW569407.1_Cistogaster_globosa_genome_assembly,_chromosome:_5	AUGUSTUS	start_codon	71276931	71276933	.	-	0	ID=g30660.t1.start1;Parent=g30660.t1;
OW569407.1_Cistogaster_globosa_genome_assembly,_chromosome:_5	AUGUSTUS	gene	71370805	71372081	.	+	.	ID=g30661;
OW569407.1_Cistogaster_globosa_genome_assembly,_chromosome:_5	AUGUSTUS	mRNA	71370805	71372081	1	+	.	ID=g30661.t1;Parent=g30661;
OW569407.1_Cistogaster_globosa_genome_assembly,_chromosome:_5	AUGUSTUS	start_codon	71370805	71370807	.	+	0	ID=g30661.t1.start1;Parent=g30661.t1;
OW569407.1_Cistogaster_globosa_genome_assembly,_chromosome:_5	AUGUSTUS	CDS	71370805	71371254	1	+	0	ID=g30661.t1.CDS1;Parent=g30661.t1;
OW569407.1_Cistogaster_globosa_genome_assembly,_chromosome:_5	AUGUSTUS	exon	71370805	71371254	.	+	.	ID=g30661.t1.exon1;Parent=g30661.t1;
OW569407.1_Cistogaster_globosa_genome_assembly,_chromosome:_5	AUGUSTUS	intron	71371255	71371415	1	+	.	ID=g30661.t1.intron1;Parent=g30661.t1;
OW569407.1_Cistogaster_globosa_genome_assembly,_chromosome:_5	AUGUSTUS	CDS	71371416	71372081	1	+	0	ID=g30661.t1.CDS2;Parent=g30661.t1;
OW569407.1_Cistogaster_globosa_genome_assembly,_chromosome:_5	AUGUSTUS	exon	71371416	71372081	.	+	.	ID=g30661.t1.exon2;Parent=g30661.t1;
OW569407.1_Cistogaster_globosa_genome_assembly,_chromosome:_5	AUGUSTUS	stop_codon	71372079	71372081	.	+	0	ID=g30661.t1.stop1;Parent=g30661.t1;
OW569407.1_Cistogaster_globosa_genome_assembly,_chromosome:_5	AUGUSTUS	gene	71372751	71372963	.	-	.	ID=g30662;
OW569407.1_Cistogaster_globosa_genome_assembly,_chromosome:_5	AUGUSTUS	mRNA	71372751	71372963	1	-	.	ID=g30662.t1;Parent=g30662;
OW569407.1_Cistogaster_globosa_genome_assembly,_chromosome:_5	AUGUSTUS	stop_codon	71372751	71372753	.	-	0	ID=g30662.t1.stop1;Parent=g30662.t1;
OW569407.1_Cistogaster_globosa_genome_assembly,_chromosome:_5	AUGUSTUS	CDS	71372751	71372963	1	-	0	ID=g30662.t1.CDS1;Parent=g30662.t1;
OW569407.1_Cistogaster_globosa_genome_assembly,_chromosome:_5	AUGUSTUS	exon	71372751	71372963	.	-	.	ID=g30662.t1.exon1;Parent=g30662.t1;
OW569407.1_Cistogaster_globosa_genome_assembly,_chromosome:_5	AUGUSTUS	start_codon	71372961	71372963	.	-	0	ID=g30662.t1.start1;Parent=g30662.t1;
OW569407.1_Cistogaster_globosa_genome_assembly,_chromosome:_5	AUGUSTUS	gene	71375807	71376335	.	-	.	ID=g30663;
OW569407.1_Cistogaster_globosa_genome_assembly,_chromosome:_5	AUGUSTUS	mRNA	71375807	71376335	1	-	.	ID=g30663.t1;Parent=g30663;
OW569407.1_Cistogaster_globosa_genome_assembly,_chromosome:_5	AUGUSTUS	stop_codon	71375807	71375809	.	-	0	ID=g30663.t1.stop1;Parent=g30663.t1;
OW569407.1_Cistogaster_globosa_genome_assembly,_chromosome:_5	AUGUSTUS	CDS	71375807	71376103	1	-	0	ID=g30663.t1.CDS1;Parent=g30663.t1;
OW569407.1_Cistogaster_globosa_genome_assembly,_chromosome:_5	AUGUSTUS	exon	71375807	71376103	.	-	.	ID=g30663.t1.exon1;Parent=g30663.t1;
OW569407.1_Cistogaster_globosa_genome_assembly,_chromosome:_5	AUGUSTUS	intron	71376104	71376151	1	-	.	ID=g30663.t1.intron1;Parent=g30663.t1;
OW569407.1_Cistogaster_globosa_genome_assembly,_chromosome:_5	AUGUSTUS	CDS	71376152	71376242	1	-	1	ID=g30663.t1.CDS2;Parent=g30663.t1;
OW569407.1_Cistogaster_globosa_genome_assembly,_chromosome:_5	AUGUSTUS	exon	71376152	71376242	.	-	.	ID=g30663.t1.exon2;Parent=g30663.t1;
OW569407.1_Cistogaster_globosa_genome_assembly,_chromosome:_5	AUGUSTUS	intron	71376243	71376300	1	-	.	ID=g30663.t1.intron2;Parent=g30663.t1;
OW569407.1_Cistogaster_globosa_genome_assembly,_chromosome:_5	AUGUSTUS	CDS	71376301	71376335	1	-	0	ID=g30663.t1.CDS3;Parent=g30663.t1;
OW569407.1_Cistogaster_globosa_genome_assembly,_chromosome:_5	AUGUSTUS	exon	71376301	71376335	.	-	.	ID=g30663.t1.exon3;Parent=g30663.t1;
OW569407.1_Cistogaster_globosa_genome_assembly,_chromosome:_5	AUGUSTUS	start_codon	71376333	71376335	.	-	0	ID=g30663.t1.start1;Parent=g30663.t1;
OW569407.1_Cistogaster_globosa_genome_assembly,_chromosome:_5	AUGUSTUS	gene	71377667	71380957	.	+	.	ID=g30664;
OW569407.1_Cistogaster_globosa_genome_assembly,_chromosome:_5	AUGUSTUS	mRNA	71377946	71380957	0.96	+	.	ID=g30664.t1;Parent=g30664;
OW569407.1_Cistogaster_globosa_genome_assembly,_chromosome:_5	AUGUSTUS	start_codon	71377946	71377948	.	+	0	ID=g30664.t1.start1;Parent=g30664.t1;
OW569407.1_Cistogaster_globosa_genome_assembly,_chromosome:_5	AUGUSTUS	CDS	71377946	71380957	0.96	+	0	ID=g30664.t1.CDS1;Parent=g30664.t1;
OW569407.1_Cistogaster_globosa_genome_assembly,_chromosome:_5	AUGUSTUS	exon	71377946	71380957	.	+	.	ID=g30664.t1.exon1;Parent=g30664.t1;
OW569407.1_Cistogaster_globosa_genome_assembly,_chromosome:_5	AUGUSTUS	stop_codon	71380955	71380957	.	+	0	ID=g30664.t1.stop1;Parent=g30664.t1;
OW569407.1_Cistogaster_globosa_genome_assembly,_chromosome:_5	GeneMark.hmm3	mRNA	71377667	71380957	.	+	.	ID=g30664.t2;Parent=g30664;
OW569407.1_Cistogaster_globosa_genome_assembly,_chromosome:_5	GeneMark.hmm3	CDS	71377667	71380957	.	+	0	ID=g30664.t2.CDS1;Parent=g30664.t2;
OW569407.1_Cistogaster_globosa_genome_assembly,_chromosome:_5	GeneMark.hmm3	exon	71377667	71380957	.	+	0	ID=g30664.t2.exon1;Parent=g30664.t2;
OW569407.1_Cistogaster_globosa_genome_assembly,_chromosome:_5	AUGUSTUS	gene	71382902	71383914	.	+	.	ID=g30665;
OW569407.1_Cistogaster_globosa_genome_assembly,_chromosome:_5	AUGUSTUS	mRNA	71382902	71383914	1	+	.	ID=g30665.t1;Parent=g30665;
OW569407.1_Cistogaster_globosa_genome_assembly,_chromosome:_5	AUGUSTUS	start_codon	71382902	71382904	.	+	0	ID=g30665.t1.start1;Parent=g30665.t1;
OW569407.1_Cistogaster_globosa_genome_assembly,_chromosome:_5	AUGUSTUS	CDS	71382902	71383758	1	+	0	ID=g30665.t1.CDS1;Parent=g30665.t1;
OW569407.1_Cistogaster_globosa_genome_assembly,_chromosome:_5	AUGUSTUS	exon	71382902	71383758	.	+	.	ID=g30665.t1.exon1;Parent=g30665.t1;
OW569407.1_Cistogaster_globosa_genome_assembly,_chromosome:_5	AUGUSTUS	intron	71383759	71383820	1	+	.	ID=g30665.t1.intron1;Parent=g30665.t1;
OW569407.1_Cistogaster_globosa_genome_assembly,_chromosome:_5	AUGUSTUS	CDS	71383821	71383914	1	+	1	ID=g30665.t1.CDS2;Parent=g30665.t1;
OW569407.1_Cistogaster_globosa_genome_assembly,_chromosome:_5	AUGUSTUS	exon	71383821	71383914	.	+	.	ID=g30665.t1.exon2;Parent=g30665.t1;
OW569407.1_Cistogaster_globosa_genome_assembly,_chromosome:_5	AUGUSTUS	stop_codon	71383912	71383914	.	+	0	ID=g30665.t1.stop1;Parent=g30665.t1;
OW569407.1_Cistogaster_globosa_genome_assembly,_chromosome:_5	AUGUSTUS	gene	71386685	71388080	.	+	.	ID=g30666;
OW569407.1_Cistogaster_globosa_genome_assembly,_chromosome:_5	AUGUSTUS	mRNA	71386685	71388080	0.32	+	.	ID=g30666.t1;Parent=g30666;
OW569407.1_Cistogaster_globosa_genome_assembly,_chromosome:_5	AUGUSTUS	start_codon	71386685	71386687	.	+	0	ID=g30666.t1.start1;Parent=g30666.t1;
OW569407.1_Cistogaster_globosa_genome_assembly,_chromosome:_5	AUGUSTUS	CDS	71386685	71387851	0.37	+	0	ID=g30666.t1.CDS1;Parent=g30666.t1;
OW569407.1_Cistogaster_globosa_genome_assembly,_chromosome:_5	AUGUSTUS	exon	71386685	71387851	.	+	.	ID=g30666.t1.exon1;Parent=g30666.t1;
OW569407.1_Cistogaster_globosa_genome_assembly,_chromosome:_5	AUGUSTUS	intron	71387852	71388032	0.33	+	.	ID=g30666.t1.intron1;Parent=g30666.t1;
OW569407.1_Cistogaster_globosa_genome_assembly,_chromosome:_5	AUGUSTUS	CDS	71388033	71388080	0.32	+	0	ID=g30666.t1.CDS2;Parent=g30666.t1;
OW569407.1_Cistogaster_globosa_genome_assembly,_chromosome:_5	AUGUSTUS	exon	71388033	71388080	.	+	.	ID=g30666.t1.exon2;Parent=g30666.t1;
OW569407.1_Cistogaster_globosa_genome_assembly,_chromosome:_5	AUGUSTUS	stop_codon	71388078	71388080	.	+	0	ID=g30666.t1.stop1;Parent=g30666.t1;
OW569407.1_Cistogaster_globosa_genome_assembly,_chromosome:_5	AUGUSTUS	gene	71420477	71428375	.	+	.	ID=g30667;
OW569407.1_Cistogaster_globosa_genome_assembly,_chromosome:_5	AUGUSTUS	mRNA	71420477	71428375	1	+	.	ID=g30667.t1;Parent=g30667;
OW569407.1_Cistogaster_globosa_genome_assembly,_chromosome:_5	AUGUSTUS	start_codon	71420477	71420479	.	+	0	ID=g30667.t1.start1;Parent=g30667.t1;
OW569407.1_Cistogaster_globosa_genome_assembly,_chromosome:_5	AUGUSTUS	CDS	71420477	71420616	1	+	0	ID=g30667.t1.CDS1;Parent=g30667.t1;
OW569407.1_Cistogaster_globosa_genome_assembly,_chromosome:_5	AUGUSTUS	exon	71420477	71420616	.	+	.	ID=g30667.t1.exon1;Parent=g30667.t1;
OW569407.1_Cistogaster_globosa_genome_assembly,_chromosome:_5	AUGUSTUS	intron	71420617	71421964	1	+	.	ID=g30667.t1.intron1;Parent=g30667.t1;
OW569407.1_Cistogaster_globosa_genome_assembly,_chromosome:_5	AUGUSTUS	CDS	71421965	71422148	1	+	1	ID=g30667.t1.CDS2;Parent=g30667.t1;
OW569407.1_Cistogaster_globosa_genome_assembly,_chromosome:_5	AUGUSTUS	exon	71421965	71422148	.	+	.	ID=g30667.t1.exon2;Parent=g30667.t1;
OW569407.1_Cistogaster_globosa_genome_assembly,_chromosome:_5	AUGUSTUS	intron	71422149	71425676	1	+	.	ID=g30667.t1.intron2;Parent=g30667.t1;
OW569407.1_Cistogaster_globosa_genome_assembly,_chromosome:_5	AUGUSTUS	CDS	71425677	71425973	1	+	0	ID=g30667.t1.CDS3;Parent=g30667.t1;
OW569407.1_Cistogaster_globosa_genome_assembly,_chromosome:_5	AUGUSTUS	exon	71425677	71425973	.	+	.	ID=g30667.t1.exon3;Parent=g30667.t1;
OW569407.1_Cistogaster_globosa_genome_assembly,_chromosome:_5	AUGUSTUS	intron	71425974	71426043	1	+	.	ID=g30667.t1.intron3;Parent=g30667.t1;
OW569407.1_Cistogaster_globosa_genome_assembly,_chromosome:_5	AUGUSTUS	CDS	71426044	71426708	1	+	0	ID=g30667.t1.CDS4;Parent=g30667.t1;
OW569407.1_Cistogaster_globosa_genome_assembly,_chromosome:_5	AUGUSTUS	exon	71426044	71426708	.	+	.	ID=g30667.t1.exon4;Parent=g30667.t1;
OW569407.1_Cistogaster_globosa_genome_assembly,_chromosome:_5	AUGUSTUS	intron	71426709	71428042	1	+	.	ID=g30667.t1.intron4;Parent=g30667.t1;
OW569407.1_Cistogaster_globosa_genome_assembly,_chromosome:_5	AUGUSTUS	CDS	71428043	71428165	1	+	1	ID=g30667.t1.CDS5;Parent=g30667.t1;
OW569407.1_Cistogaster_globosa_genome_assembly,_chromosome:_5	AUGUSTUS	exon	71428043	71428165	.	+	.	ID=g30667.t1.exon5;Parent=g30667.t1;
OW569407.1_Cistogaster_globosa_genome_assembly,_chromosome:_5	AUGUSTUS	intron	71428166	71428233	1	+	.	ID=g30667.t1.intron5;Parent=g30667.t1;
OW569407.1_Cistogaster_globosa_genome_assembly,_chromosome:_5	AUGUSTUS	CDS	71428234	71428375	1	+	1	ID=g30667.t1.CDS6;Parent=g30667.t1;
OW569407.1_Cistogaster_globosa_genome_assembly,_chromosome:_5	AUGUSTUS	exon	71428234	71428375	.	+	.	ID=g30667.t1.exon6;Parent=g30667.t1;
OW569407.1_Cistogaster_globosa_genome_assembly,_chromosome:_5	AUGUSTUS	stop_codon	71428373	71428375	.	+	0	ID=g30667.t1.stop1;Parent=g30667.t1;
OW569407.1_Cistogaster_globosa_genome_assembly,_chromosome:_5	AUGUSTUS	gene	71429684	71436399	.	-	.	ID=g30668;
OW569407.1_Cistogaster_globosa_genome_assembly,_chromosome:_5	AUGUSTUS	mRNA	71429684	71436399	1	-	.	ID=g30668.t1;Parent=g30668;
OW569407.1_Cistogaster_globosa_genome_assembly,_chromosome:_5	AUGUSTUS	stop_codon	71429684	71429686	.	-	0	ID=g30668.t1.stop1;Parent=g30668.t1;
OW569407.1_Cistogaster_globosa_genome_assembly,_chromosome:_5	AUGUSTUS	CDS	71429684	71429807	1	-	1	ID=g30668.t1.CDS1;Parent=g30668.t1;
OW569407.1_Cistogaster_globosa_genome_assembly,_chromosome:_5	AUGUSTUS	exon	71429684	71429807	.	-	.	ID=g30668.t1.exon1;Parent=g30668.t1;
OW569407.1_Cistogaster_globosa_genome_assembly,_chromosome:_5	AUGUSTUS	intron	71429808	71429861	1	-	.	ID=g30668.t1.intron1;Parent=g30668.t1;
OW569407.1_Cistogaster_globosa_genome_assembly,_chromosome:_5	AUGUSTUS	CDS	71429862	71430040	1	-	0	ID=g30668.t1.CDS2;Parent=g30668.t1;
OW569407.1_Cistogaster_globosa_genome_assembly,_chromosome:_5	AUGUSTUS	exon	71429862	71430040	.	-	.	ID=g30668.t1.exon2;Parent=g30668.t1;
OW569407.1_Cistogaster_globosa_genome_assembly,_chromosome:_5	AUGUSTUS	intron	71430041	71430111	1	-	.	ID=g30668.t1.intron2;Parent=g30668.t1;
OW569407.1_Cistogaster_globosa_genome_assembly,_chromosome:_5	AUGUSTUS	CDS	71430112	71430315	1	-	0	ID=g30668.t1.CDS3;Parent=g30668.t1;
OW569407.1_Cistogaster_globosa_genome_assembly,_chromosome:_5	AUGUSTUS	exon	71430112	71430315	.	-	.	ID=g30668.t1.exon3;Parent=g30668.t1;
OW569407.1_Cistogaster_globosa_genome_assembly,_chromosome:_5	AUGUSTUS	intron	71430316	71430387	1	-	.	ID=g30668.t1.intron3;Parent=g30668.t1;
OW569407.1_Cistogaster_globosa_genome_assembly,_chromosome:_5	AUGUSTUS	CDS	71430388	71430684	1	-	0	ID=g30668.t1.CDS4;Parent=g30668.t1;
OW569407.1_Cistogaster_globosa_genome_assembly,_chromosome:_5	AUGUSTUS	exon	71430388	71430684	.	-	.	ID=g30668.t1.exon4;Parent=g30668.t1;
OW569407.1_Cistogaster_globosa_genome_assembly,_chromosome:_5	AUGUSTUS	intron	71430685	71435547	1	-	.	ID=g30668.t1.intron4;Parent=g30668.t1;
OW569407.1_Cistogaster_globosa_genome_assembly,_chromosome:_5	AUGUSTUS	CDS	71435548	71435802	1	-	0	ID=g30668.t1.CDS5;Parent=g30668.t1;
OW569407.1_Cistogaster_globosa_genome_assembly,_chromosome:_5	AUGUSTUS	exon	71435548	71435802	.	-	.	ID=g30668.t1.exon5;Parent=g30668.t1;
OW569407.1_Cistogaster_globosa_genome_assembly,_chromosome:_5	AUGUSTUS	intron	71435803	71435858	1	-	.	ID=g30668.t1.intron5;Parent=g30668.t1;
OW569407.1_Cistogaster_globosa_genome_assembly,_chromosome:_5	AUGUSTUS	CDS	71435859	71436000	1	-	1	ID=g30668.t1.CDS6;Parent=g30668.t1;
OW569407.1_Cistogaster_globosa_genome_assembly,_chromosome:_5	AUGUSTUS	exon	71435859	71436000	.	-	.	ID=g30668.t1.exon6;Parent=g30668.t1;
OW569407.1_Cistogaster_globosa_genome_assembly,_chromosome:_5	AUGUSTUS	intron	71436001	71436063	1	-	.	ID=g30668.t1.intron6;Parent=g30668.t1;
OW569407.1_Cistogaster_globosa_genome_assembly,_chromosome:_5	AUGUSTUS	CDS	71436064	71436221	1	-	0	ID=g30668.t1.CDS7;Parent=g30668.t1;
OW569407.1_Cistogaster_globosa_genome_assembly,_chromosome:_5	AUGUSTUS	exon	71436064	71436221	.	-	.	ID=g30668.t1.exon7;Parent=g30668.t1;
OW569407.1_Cistogaster_globosa_genome_assembly,_chromosome:_5	AUGUSTUS	intron	71436222	71436288	1	-	.	ID=g30668.t1.intron7;Parent=g30668.t1;
OW569407.1_Cistogaster_globosa_genome_assembly,_chromosome:_5	AUGUSTUS	CDS	71436289	71436399	1	-	0	ID=g30668.t1.CDS8;Parent=g30668.t1;
OW569407.1_Cistogaster_globosa_genome_assembly,_chromosome:_5	AUGUSTUS	exon	71436289	71436399	.	-	.	ID=g30668.t1.exon8;Parent=g30668.t1;
OW569407.1_Cistogaster_globosa_genome_assembly,_chromosome:_5	AUGUSTUS	start_codon	71436397	71436399	.	-	0	ID=g30668.t1.start1;Parent=g30668.t1;
OW569407.1_Cistogaster_globosa_genome_assembly,_chromosome:_5	AUGUSTUS	gene	71441820	71443192	.	-	.	ID=g30669;
OW569407.1_Cistogaster_globosa_genome_assembly,_chromosome:_5	AUGUSTUS	mRNA	71441820	71443192	1	-	.	ID=g30669.t1;Parent=g30669;
OW569407.1_Cistogaster_globosa_genome_assembly,_chromosome:_5	AUGUSTUS	stop_codon	71441820	71441822	.	-	0	ID=g30669.t1.stop1;Parent=g30669.t1;
OW569407.1_Cistogaster_globosa_genome_assembly,_chromosome:_5	AUGUSTUS	CDS	71441820	71442015	1	-	1	ID=g30669.t1.CDS1;Parent=g30669.t1;
OW569407.1_Cistogaster_globosa_genome_assembly,_chromosome:_5	AUGUSTUS	exon	71441820	71442015	.	-	.	ID=g30669.t1.exon1;Parent=g30669.t1;
OW569407.1_Cistogaster_globosa_genome_assembly,_chromosome:_5	AUGUSTUS	intron	71442016	71442082	1	-	.	ID=g30669.t1.intron1;Parent=g30669.t1;
OW569407.1_Cistogaster_globosa_genome_assembly,_chromosome:_5	AUGUSTUS	CDS	71442083	71442688	1	-	1	ID=g30669.t1.CDS2;Parent=g30669.t1;
OW569407.1_Cistogaster_globosa_genome_assembly,_chromosome:_5	AUGUSTUS	exon	71442083	71442688	.	-	.	ID=g30669.t1.exon2;Parent=g30669.t1;
OW569407.1_Cistogaster_globosa_genome_assembly,_chromosome:_5	AUGUSTUS	intron	71442689	71443133	1	-	.	ID=g30669.t1.intron2;Parent=g30669.t1;
OW569407.1_Cistogaster_globosa_genome_assembly,_chromosome:_5	AUGUSTUS	CDS	71443134	71443192	1	-	0	ID=g30669.t1.CDS3;Parent=g30669.t1;
OW569407.1_Cistogaster_globosa_genome_assembly,_chromosome:_5	AUGUSTUS	exon	71443134	71443192	.	-	.	ID=g30669.t1.exon3;Parent=g30669.t1;
OW569407.1_Cistogaster_globosa_genome_assembly,_chromosome:_5	AUGUSTUS	start_codon	71443190	71443192	.	-	0	ID=g30669.t1.start1;Parent=g30669.t1;
OW569407.1_Cistogaster_globosa_genome_assembly,_chromosome:_5	AUGUSTUS	gene	71442479	71442700	.	+	.	ID=g30670;
OW569407.1_Cistogaster_globosa_genome_assembly,_chromosome:_5	AUGUSTUS	mRNA	71442479	71442700	1	+	.	ID=g30670.t1;Parent=g30670;
OW569407.1_Cistogaster_globosa_genome_assembly,_chromosome:_5	AUGUSTUS	start_codon	71442479	71442481	.	+	0	ID=g30670.t1.start1;Parent=g30670.t1;
OW569407.1_Cistogaster_globosa_genome_assembly,_chromosome:_5	AUGUSTUS	CDS	71442479	71442700	1	+	0	ID=g30670.t1.CDS1;Parent=g30670.t1;
OW569407.1_Cistogaster_globosa_genome_assembly,_chromosome:_5	AUGUSTUS	exon	71442479	71442700	.	+	.	ID=g30670.t1.exon1;Parent=g30670.t1;
OW569407.1_Cistogaster_globosa_genome_assembly,_chromosome:_5	AUGUSTUS	stop_codon	71442698	71442700	.	+	0	ID=g30670.t1.stop1;Parent=g30670.t1;
OW569407.1_Cistogaster_globosa_genome_assembly,_chromosome:_5	AUGUSTUS	gene	71469709	71470764	.	-	.	ID=g30671;
OW569407.1_Cistogaster_globosa_genome_assembly,_chromosome:_5	AUGUSTUS	mRNA	71469709	71470764	1	-	.	ID=g30671.t1;Parent=g30671;
OW569407.1_Cistogaster_globosa_genome_assembly,_chromosome:_5	AUGUSTUS	stop_codon	71469709	71469711	.	-	0	ID=g30671.t1.stop1;Parent=g30671.t1;
OW569407.1_Cistogaster_globosa_genome_assembly,_chromosome:_5	AUGUSTUS	CDS	71469709	71470764	1	-	0	ID=g30671.t1.CDS1;Parent=g30671.t1;
OW569407.1_Cistogaster_globosa_genome_assembly,_chromosome:_5	AUGUSTUS	exon	71469709	71470764	.	-	.	ID=g30671.t1.exon1;Parent=g30671.t1;
OW569407.1_Cistogaster_globosa_genome_assembly,_chromosome:_5	AUGUSTUS	start_codon	71470762	71470764	.	-	0	ID=g30671.t1.start1;Parent=g30671.t1;
OW569407.1_Cistogaster_globosa_genome_assembly,_chromosome:_5	AUGUSTUS	gene	71529100	71529420	.	-	.	ID=g30672;
OW569407.1_Cistogaster_globosa_genome_assembly,_chromosome:_5	AUGUSTUS	mRNA	71529100	71529420	0.72	-	.	ID=g30672.t1;Parent=g30672;
OW569407.1_Cistogaster_globosa_genome_assembly,_chromosome:_5	AUGUSTUS	stop_codon	71529100	71529102	.	-	0	ID=g30672.t1.stop1;Parent=g30672.t1;
OW569407.1_Cistogaster_globosa_genome_assembly,_chromosome:_5	AUGUSTUS	CDS	71529100	71529420	0.72	-	0	ID=g30672.t1.CDS1;Parent=g30672.t1;
OW569407.1_Cistogaster_globosa_genome_assembly,_chromosome:_5	AUGUSTUS	exon	71529100	71529420	.	-	.	ID=g30672.t1.exon1;Parent=g30672.t1;
OW569407.1_Cistogaster_globosa_genome_assembly,_chromosome:_5	AUGUSTUS	start_codon	71529418	71529420	.	-	0	ID=g30672.t1.start1;Parent=g30672.t1;
OW569407.1_Cistogaster_globosa_genome_assembly,_chromosome:_5	AUGUSTUS	gene	71567225	71568328	.	+	.	ID=g30673;
OW569407.1_Cistogaster_globosa_genome_assembly,_chromosome:_5	AUGUSTUS	mRNA	71567225	71568328	1	+	.	ID=g30673.t1;Parent=g30673;
OW569407.1_Cistogaster_globosa_genome_assembly,_chromosome:_5	AUGUSTUS	start_codon	71567225	71567227	.	+	0	ID=g30673.t1.start1;Parent=g30673.t1;
OW569407.1_Cistogaster_globosa_genome_assembly,_chromosome:_5	AUGUSTUS	CDS	71567225	71568328	1	+	0	ID=g30673.t1.CDS1;Parent=g30673.t1;
OW569407.1_Cistogaster_globosa_genome_assembly,_chromosome:_5	AUGUSTUS	exon	71567225	71568328	.	+	.	ID=g30673.t1.exon1;Parent=g30673.t1;
OW569407.1_Cistogaster_globosa_genome_assembly,_chromosome:_5	AUGUSTUS	stop_codon	71568326	71568328	.	+	0	ID=g30673.t1.stop1;Parent=g30673.t1;
OW569407.1_Cistogaster_globosa_genome_assembly,_chromosome:_5	AUGUSTUS	gene	71570533	71571513	.	-	.	ID=g30674;
OW569407.1_Cistogaster_globosa_genome_assembly,_chromosome:_5	AUGUSTUS	mRNA	71570533	71571513	1	-	.	ID=g30674.t1;Parent=g30674;
OW569407.1_Cistogaster_globosa_genome_assembly,_chromosome:_5	AUGUSTUS	stop_codon	71570533	71570535	.	-	0	ID=g30674.t1.stop1;Parent=g30674.t1;
OW569407.1_Cistogaster_globosa_genome_assembly,_chromosome:_5	AUGUSTUS	CDS	71570533	71571513	1	-	0	ID=g30674.t1.CDS1;Parent=g30674.t1;
OW569407.1_Cistogaster_globosa_genome_assembly,_chromosome:_5	AUGUSTUS	exon	71570533	71571513	.	-	.	ID=g30674.t1.exon1;Parent=g30674.t1;
OW569407.1_Cistogaster_globosa_genome_assembly,_chromosome:_5	AUGUSTUS	start_codon	71571511	71571513	.	-	0	ID=g30674.t1.start1;Parent=g30674.t1;
OW569407.1_Cistogaster_globosa_genome_assembly,_chromosome:_5	AUGUSTUS	gene	71573866	71574158	.	+	.	ID=g30675;
OW569407.1_Cistogaster_globosa_genome_assembly,_chromosome:_5	AUGUSTUS	mRNA	71573866	71574158	1	+	.	ID=g30675.t1;Parent=g30675;
OW569407.1_Cistogaster_globosa_genome_assembly,_chromosome:_5	AUGUSTUS	start_codon	71573866	71573868	.	+	0	ID=g30675.t1.start1;Parent=g30675.t1;
OW569407.1_Cistogaster_globosa_genome_assembly,_chromosome:_5	AUGUSTUS	CDS	71573866	71573967	1	+	0	ID=g30675.t1.CDS1;Parent=g30675.t1;
OW569407.1_Cistogaster_globosa_genome_assembly,_chromosome:_5	AUGUSTUS	exon	71573866	71573967	.	+	.	ID=g30675.t1.exon1;Parent=g30675.t1;
OW569407.1_Cistogaster_globosa_genome_assembly,_chromosome:_5	AUGUSTUS	intron	71573968	71574026	1	+	.	ID=g30675.t1.intron1;Parent=g30675.t1;
OW569407.1_Cistogaster_globosa_genome_assembly,_chromosome:_5	AUGUSTUS	CDS	71574027	71574158	1	+	0	ID=g30675.t1.CDS2;Parent=g30675.t1;
OW569407.1_Cistogaster_globosa_genome_assembly,_chromosome:_5	AUGUSTUS	exon	71574027	71574158	.	+	.	ID=g30675.t1.exon2;Parent=g30675.t1;
OW569407.1_Cistogaster_globosa_genome_assembly,_chromosome:_5	AUGUSTUS	stop_codon	71574156	71574158	.	+	0	ID=g30675.t1.stop1;Parent=g30675.t1;
OW569407.1_Cistogaster_globosa_genome_assembly,_chromosome:_5	AUGUSTUS	gene	71574262	71575326	.	-	.	ID=g30676;
OW569407.1_Cistogaster_globosa_genome_assembly,_chromosome:_5	AUGUSTUS	mRNA	71574262	71575326	1	-	.	ID=g30676.t1;Parent=g30676;
OW569407.1_Cistogaster_globosa_genome_assembly,_chromosome:_5	AUGUSTUS	stop_codon	71574262	71574264	.	-	0	ID=g30676.t1.stop1;Parent=g30676.t1;
OW569407.1_Cistogaster_globosa_genome_assembly,_chromosome:_5	AUGUSTUS	CDS	71574262	71575031	1	-	2	ID=g30676.t1.CDS1;Parent=g30676.t1;
OW569407.1_Cistogaster_globosa_genome_assembly,_chromosome:_5	AUGUSTUS	exon	71574262	71575031	.	-	.	ID=g30676.t1.exon1;Parent=g30676.t1;
OW569407.1_Cistogaster_globosa_genome_assembly,_chromosome:_5	AUGUSTUS	intron	71575032	71575082	1	-	.	ID=g30676.t1.intron1;Parent=g30676.t1;
OW569407.1_Cistogaster_globosa_genome_assembly,_chromosome:_5	AUGUSTUS	CDS	71575083	71575326	1	-	0	ID=g30676.t1.CDS2;Parent=g30676.t1;
OW569407.1_Cistogaster_globosa_genome_assembly,_chromosome:_5	AUGUSTUS	exon	71575083	71575326	.	-	.	ID=g30676.t1.exon2;Parent=g30676.t1;
OW569407.1_Cistogaster_globosa_genome_assembly,_chromosome:_5	AUGUSTUS	start_codon	71575324	71575326	.	-	0	ID=g30676.t1.start1;Parent=g30676.t1;
OW569407.1_Cistogaster_globosa_genome_assembly,_chromosome:_5	AUGUSTUS	gene	71590986	71591444	.	+	.	ID=g30677;
OW569407.1_Cistogaster_globosa_genome_assembly,_chromosome:_5	AUGUSTUS	mRNA	71590986	71591444	0.76	+	.	ID=g30677.t1;Parent=g30677;
OW569407.1_Cistogaster_globosa_genome_assembly,_chromosome:_5	AUGUSTUS	start_codon	71590986	71590988	.	+	0	ID=g30677.t1.start1;Parent=g30677.t1;
OW569407.1_Cistogaster_globosa_genome_assembly,_chromosome:_5	AUGUSTUS	CDS	71590986	71591444	0.76	+	0	ID=g30677.t1.CDS1;Parent=g30677.t1;
OW569407.1_Cistogaster_globosa_genome_assembly,_chromosome:_5	AUGUSTUS	exon	71590986	71591444	.	+	.	ID=g30677.t1.exon1;Parent=g30677.t1;
OW569407.1_Cistogaster_globosa_genome_assembly,_chromosome:_5	AUGUSTUS	stop_codon	71591442	71591444	.	+	0	ID=g30677.t1.stop1;Parent=g30677.t1;
OW569407.1_Cistogaster_globosa_genome_assembly,_chromosome:_5	AUGUSTUS	gene	71591603	71595009	.	+	.	ID=g30678;
OW569407.1_Cistogaster_globosa_genome_assembly,_chromosome:_5	AUGUSTUS	mRNA	71591603	71595009	0.33	+	.	ID=g30678.t1;Parent=g30678;
OW569407.1_Cistogaster_globosa_genome_assembly,_chromosome:_5	AUGUSTUS	start_codon	71591603	71591605	.	+	0	ID=g30678.t1.start1;Parent=g30678.t1;
OW569407.1_Cistogaster_globosa_genome_assembly,_chromosome:_5	AUGUSTUS	CDS	71591603	71592780	0.39	+	0	ID=g30678.t1.CDS1;Parent=g30678.t1;
OW569407.1_Cistogaster_globosa_genome_assembly,_chromosome:_5	AUGUSTUS	exon	71591603	71592780	.	+	.	ID=g30678.t1.exon1;Parent=g30678.t1;
OW569407.1_Cistogaster_globosa_genome_assembly,_chromosome:_5	AUGUSTUS	intron	71592781	71592887	0.54	+	.	ID=g30678.t1.intron1;Parent=g30678.t1;
OW569407.1_Cistogaster_globosa_genome_assembly,_chromosome:_5	AUGUSTUS	CDS	71592888	71593153	0.67	+	1	ID=g30678.t1.CDS2;Parent=g30678.t1;
OW569407.1_Cistogaster_globosa_genome_assembly,_chromosome:_5	AUGUSTUS	exon	71592888	71593153	.	+	.	ID=g30678.t1.exon2;Parent=g30678.t1;
OW569407.1_Cistogaster_globosa_genome_assembly,_chromosome:_5	AUGUSTUS	intron	71593154	71593579	0.69	+	.	ID=g30678.t1.intron2;Parent=g30678.t1;
OW569407.1_Cistogaster_globosa_genome_assembly,_chromosome:_5	AUGUSTUS	CDS	71593580	71595009	0.8	+	2	ID=g30678.t1.CDS3;Parent=g30678.t1;
OW569407.1_Cistogaster_globosa_genome_assembly,_chromosome:_5	AUGUSTUS	exon	71593580	71595009	.	+	.	ID=g30678.t1.exon3;Parent=g30678.t1;
OW569407.1_Cistogaster_globosa_genome_assembly,_chromosome:_5	AUGUSTUS	stop_codon	71595007	71595009	.	+	0	ID=g30678.t1.stop1;Parent=g30678.t1;
OW569407.1_Cistogaster_globosa_genome_assembly,_chromosome:_5	AUGUSTUS	mRNA	71591603	71593015	0.47	+	.	ID=g30678.t2;Parent=g30678;
OW569407.1_Cistogaster_globosa_genome_assembly,_chromosome:_5	AUGUSTUS	start_codon	71591603	71591605	.	+	0	ID=g30678.t2.start1;Parent=g30678.t2;
OW569407.1_Cistogaster_globosa_genome_assembly,_chromosome:_5	AUGUSTUS	CDS	71591603	71593015	0.47	+	0	ID=g30678.t2.CDS1;Parent=g30678.t2;
OW569407.1_Cistogaster_globosa_genome_assembly,_chromosome:_5	AUGUSTUS	exon	71591603	71593015	.	+	.	ID=g30678.t2.exon1;Parent=g30678.t2;
OW569407.1_Cistogaster_globosa_genome_assembly,_chromosome:_5	AUGUSTUS	stop_codon	71593013	71593015	.	+	0	ID=g30678.t2.stop1;Parent=g30678.t2;
OW569407.1_Cistogaster_globosa_genome_assembly,_chromosome:_5	AUGUSTUS	gene	71593084	71595009	.	+	.	ID=g30679;
OW569407.1_Cistogaster_globosa_genome_assembly,_chromosome:_5	AUGUSTUS	mRNA	71593084	71595009	0.52	+	.	ID=g30679.t1;Parent=g30679;
OW569407.1_Cistogaster_globosa_genome_assembly,_chromosome:_5	AUGUSTUS	start_codon	71593084	71593086	.	+	0	ID=g30679.t1.start1;Parent=g30679.t1;
OW569407.1_Cistogaster_globosa_genome_assembly,_chromosome:_5	AUGUSTUS	CDS	71593084	71595009	0.52	+	0	ID=g30679.t1.CDS1;Parent=g30679.t1;
OW569407.1_Cistogaster_globosa_genome_assembly,_chromosome:_5	AUGUSTUS	exon	71593084	71595009	.	+	.	ID=g30679.t1.exon1;Parent=g30679.t1;
OW569407.1_Cistogaster_globosa_genome_assembly,_chromosome:_5	AUGUSTUS	stop_codon	71595007	71595009	.	+	0	ID=g30679.t1.stop1;Parent=g30679.t1;
OW569407.1_Cistogaster_globosa_genome_assembly,_chromosome:_5	AUGUSTUS	gene	71603321	71603542	.	+	.	ID=g30680;
OW569407.1_Cistogaster_globosa_genome_assembly,_chromosome:_5	AUGUSTUS	mRNA	71603321	71603542	0.84	+	.	ID=g30680.t1;Parent=g30680;
OW569407.1_Cistogaster_globosa_genome_assembly,_chromosome:_5	AUGUSTUS	start_codon	71603321	71603323	.	+	0	ID=g30680.t1.start1;Parent=g30680.t1;
OW569407.1_Cistogaster_globosa_genome_assembly,_chromosome:_5	AUGUSTUS	CDS	71603321	71603542	0.84	+	0	ID=g30680.t1.CDS1;Parent=g30680.t1;
OW569407.1_Cistogaster_globosa_genome_assembly,_chromosome:_5	AUGUSTUS	exon	71603321	71603542	.	+	.	ID=g30680.t1.exon1;Parent=g30680.t1;
OW569407.1_Cistogaster_globosa_genome_assembly,_chromosome:_5	AUGUSTUS	stop_codon	71603540	71603542	.	+	0	ID=g30680.t1.stop1;Parent=g30680.t1;
OW569407.1_Cistogaster_globosa_genome_assembly,_chromosome:_5	AUGUSTUS	gene	71614396	71615247	.	+	.	ID=g30681;
OW569407.1_Cistogaster_globosa_genome_assembly,_chromosome:_5	AUGUSTUS	mRNA	71614396	71615247	1	+	.	ID=g30681.t1;Parent=g30681;
OW569407.1_Cistogaster_globosa_genome_assembly,_chromosome:_5	AUGUSTUS	start_codon	71614396	71614398	.	+	0	ID=g30681.t1.start1;Parent=g30681.t1;
OW569407.1_Cistogaster_globosa_genome_assembly,_chromosome:_5	AUGUSTUS	CDS	71614396	71615247	1	+	0	ID=g30681.t1.CDS1;Parent=g30681.t1;
OW569407.1_Cistogaster_globosa_genome_assembly,_chromosome:_5	AUGUSTUS	exon	71614396	71615247	.	+	.	ID=g30681.t1.exon1;Parent=g30681.t1;
OW569407.1_Cistogaster_globosa_genome_assembly,_chromosome:_5	AUGUSTUS	stop_codon	71615245	71615247	.	+	0	ID=g30681.t1.stop1;Parent=g30681.t1;
OW569407.1_Cistogaster_globosa_genome_assembly,_chromosome:_5	AUGUSTUS	gene	71653049	71666978	.	+	.	ID=g30682;
OW569407.1_Cistogaster_globosa_genome_assembly,_chromosome:_5	AUGUSTUS	mRNA	71653049	71666978	1	+	.	ID=g30682.t1;Parent=g30682;
OW569407.1_Cistogaster_globosa_genome_assembly,_chromosome:_5	AUGUSTUS	start_codon	71653049	71653051	.	+	0	ID=g30682.t1.start1;Parent=g30682.t1;
OW569407.1_Cistogaster_globosa_genome_assembly,_chromosome:_5	AUGUSTUS	CDS	71653049	71653357	1	+	0	ID=g30682.t1.CDS1;Parent=g30682.t1;
OW569407.1_Cistogaster_globosa_genome_assembly,_chromosome:_5	AUGUSTUS	exon	71653049	71653357	.	+	.	ID=g30682.t1.exon1;Parent=g30682.t1;
OW569407.1_Cistogaster_globosa_genome_assembly,_chromosome:_5	AUGUSTUS	intron	71653358	71653411	1	+	.	ID=g30682.t1.intron1;Parent=g30682.t1;
OW569407.1_Cistogaster_globosa_genome_assembly,_chromosome:_5	AUGUSTUS	CDS	71653412	71655370	1	+	0	ID=g30682.t1.CDS2;Parent=g30682.t1;
OW569407.1_Cistogaster_globosa_genome_assembly,_chromosome:_5	AUGUSTUS	exon	71653412	71655370	.	+	.	ID=g30682.t1.exon2;Parent=g30682.t1;
OW569407.1_Cistogaster_globosa_genome_assembly,_chromosome:_5	AUGUSTUS	intron	71655371	71655429	1	+	.	ID=g30682.t1.intron2;Parent=g30682.t1;
OW569407.1_Cistogaster_globosa_genome_assembly,_chromosome:_5	AUGUSTUS	CDS	71655430	71656078	1	+	0	ID=g30682.t1.CDS3;Parent=g30682.t1;
OW569407.1_Cistogaster_globosa_genome_assembly,_chromosome:_5	AUGUSTUS	exon	71655430	71656078	.	+	.	ID=g30682.t1.exon3;Parent=g30682.t1;
OW569407.1_Cistogaster_globosa_genome_assembly,_chromosome:_5	AUGUSTUS	intron	71656079	71656155	1	+	.	ID=g30682.t1.intron3;Parent=g30682.t1;
OW569407.1_Cistogaster_globosa_genome_assembly,_chromosome:_5	AUGUSTUS	CDS	71656156	71656321	1	+	2	ID=g30682.t1.CDS4;Parent=g30682.t1;
OW569407.1_Cistogaster_globosa_genome_assembly,_chromosome:_5	AUGUSTUS	exon	71656156	71656321	.	+	.	ID=g30682.t1.exon4;Parent=g30682.t1;
OW569407.1_Cistogaster_globosa_genome_assembly,_chromosome:_5	AUGUSTUS	intron	71656322	71656384	1	+	.	ID=g30682.t1.intron4;Parent=g30682.t1;
OW569407.1_Cistogaster_globosa_genome_assembly,_chromosome:_5	AUGUSTUS	CDS	71656385	71656563	1	+	1	ID=g30682.t1.CDS5;Parent=g30682.t1;
OW569407.1_Cistogaster_globosa_genome_assembly,_chromosome:_5	AUGUSTUS	exon	71656385	71656563	.	+	.	ID=g30682.t1.exon5;Parent=g30682.t1;
OW569407.1_Cistogaster_globosa_genome_assembly,_chromosome:_5	AUGUSTUS	intron	71656564	71656632	1	+	.	ID=g30682.t1.intron5;Parent=g30682.t1;
OW569407.1_Cistogaster_globosa_genome_assembly,_chromosome:_5	AUGUSTUS	CDS	71656633	71656874	1	+	2	ID=g30682.t1.CDS6;Parent=g30682.t1;
OW569407.1_Cistogaster_globosa_genome_assembly,_chromosome:_5	AUGUSTUS	exon	71656633	71656874	.	+	.	ID=g30682.t1.exon6;Parent=g30682.t1;
OW569407.1_Cistogaster_globosa_genome_assembly,_chromosome:_5	AUGUSTUS	intron	71656875	71656950	1	+	.	ID=g30682.t1.intron6;Parent=g30682.t1;
OW569407.1_Cistogaster_globosa_genome_assembly,_chromosome:_5	AUGUSTUS	CDS	71656951	71657121	1	+	0	ID=g30682.t1.CDS7;Parent=g30682.t1;
OW569407.1_Cistogaster_globosa_genome_assembly,_chromosome:_5	AUGUSTUS	exon	71656951	71657121	.	+	.	ID=g30682.t1.exon7;Parent=g30682.t1;
OW569407.1_Cistogaster_globosa_genome_assembly,_chromosome:_5	AUGUSTUS	intron	71657122	71657783	1	+	.	ID=g30682.t1.intron7;Parent=g30682.t1;
OW569407.1_Cistogaster_globosa_genome_assembly,_chromosome:_5	AUGUSTUS	CDS	71657784	71658011	1	+	0	ID=g30682.t1.CDS8;Parent=g30682.t1;
OW569407.1_Cistogaster_globosa_genome_assembly,_chromosome:_5	AUGUSTUS	exon	71657784	71658011	.	+	.	ID=g30682.t1.exon8;Parent=g30682.t1;
OW569407.1_Cistogaster_globosa_genome_assembly,_chromosome:_5	AUGUSTUS	intron	71658012	71666306	1	+	.	ID=g30682.t1.intron8;Parent=g30682.t1;
OW569407.1_Cistogaster_globosa_genome_assembly,_chromosome:_5	AUGUSTUS	CDS	71666307	71666978	1	+	0	ID=g30682.t1.CDS9;Parent=g30682.t1;
OW569407.1_Cistogaster_globosa_genome_assembly,_chromosome:_5	AUGUSTUS	exon	71666307	71666978	.	+	.	ID=g30682.t1.exon9;Parent=g30682.t1;
OW569407.1_Cistogaster_globosa_genome_assembly,_chromosome:_5	AUGUSTUS	stop_codon	71666976	71666978	.	+	0	ID=g30682.t1.stop1;Parent=g30682.t1;
OW569407.1_Cistogaster_globosa_genome_assembly,_chromosome:_5	AUGUSTUS	gene	71670891	71675982	.	+	.	ID=g30683;
OW569407.1_Cistogaster_globosa_genome_assembly,_chromosome:_5	AUGUSTUS	mRNA	71670891	71675982	1	+	.	ID=g30683.t1;Parent=g30683;
OW569407.1_Cistogaster_globosa_genome_assembly,_chromosome:_5	AUGUSTUS	start_codon	71670891	71670893	.	+	0	ID=g30683.t1.start1;Parent=g30683.t1;
OW569407.1_Cistogaster_globosa_genome_assembly,_chromosome:_5	AUGUSTUS	CDS	71670891	71671050	1	+	0	ID=g30683.t1.CDS1;Parent=g30683.t1;
OW569407.1_Cistogaster_globosa_genome_assembly,_chromosome:_5	AUGUSTUS	exon	71670891	71671050	.	+	.	ID=g30683.t1.exon1;Parent=g30683.t1;
OW569407.1_Cistogaster_globosa_genome_assembly,_chromosome:_5	AUGUSTUS	intron	71671051	71675444	1	+	.	ID=g30683.t1.intron1;Parent=g30683.t1;
OW569407.1_Cistogaster_globosa_genome_assembly,_chromosome:_5	AUGUSTUS	CDS	71675445	71675714	1	+	2	ID=g30683.t1.CDS2;Parent=g30683.t1;
OW569407.1_Cistogaster_globosa_genome_assembly,_chromosome:_5	AUGUSTUS	exon	71675445	71675714	.	+	.	ID=g30683.t1.exon2;Parent=g30683.t1;
OW569407.1_Cistogaster_globosa_genome_assembly,_chromosome:_5	AUGUSTUS	intron	71675715	71675779	1	+	.	ID=g30683.t1.intron2;Parent=g30683.t1;
OW569407.1_Cistogaster_globosa_genome_assembly,_chromosome:_5	AUGUSTUS	CDS	71675780	71675982	1	+	2	ID=g30683.t1.CDS3;Parent=g30683.t1;
OW569407.1_Cistogaster_globosa_genome_assembly,_chromosome:_5	AUGUSTUS	exon	71675780	71675982	.	+	.	ID=g30683.t1.exon3;Parent=g30683.t1;
OW569407.1_Cistogaster_globosa_genome_assembly,_chromosome:_5	AUGUSTUS	stop_codon	71675980	71675982	.	+	0	ID=g30683.t1.stop1;Parent=g30683.t1;
OW569407.1_Cistogaster_globosa_genome_assembly,_chromosome:_5	AUGUSTUS	gene	71687681	71696315	.	+	.	ID=g30684;
OW569407.1_Cistogaster_globosa_genome_assembly,_chromosome:_5	AUGUSTUS	mRNA	71687681	71696315	1	+	.	ID=g30684.t1;Parent=g30684;
OW569407.1_Cistogaster_globosa_genome_assembly,_chromosome:_5	AUGUSTUS	start_codon	71687681	71687683	.	+	0	ID=g30684.t1.start1;Parent=g30684.t1;
OW569407.1_Cistogaster_globosa_genome_assembly,_chromosome:_5	AUGUSTUS	CDS	71687681	71688046	1	+	0	ID=g30684.t1.CDS1;Parent=g30684.t1;
OW569407.1_Cistogaster_globosa_genome_assembly,_chromosome:_5	AUGUSTUS	exon	71687681	71688046	.	+	.	ID=g30684.t1.exon1;Parent=g30684.t1;
OW569407.1_Cistogaster_globosa_genome_assembly,_chromosome:_5	AUGUSTUS	intron	71688047	71691138	1	+	.	ID=g30684.t1.intron1;Parent=g30684.t1;
OW569407.1_Cistogaster_globosa_genome_assembly,_chromosome:_5	AUGUSTUS	CDS	71691139	71691307	1	+	0	ID=g30684.t1.CDS2;Parent=g30684.t1;
OW569407.1_Cistogaster_globosa_genome_assembly,_chromosome:_5	AUGUSTUS	exon	71691139	71691307	.	+	.	ID=g30684.t1.exon2;Parent=g30684.t1;
OW569407.1_Cistogaster_globosa_genome_assembly,_chromosome:_5	AUGUSTUS	intron	71691308	71691371	1	+	.	ID=g30684.t1.intron2;Parent=g30684.t1;
OW569407.1_Cistogaster_globosa_genome_assembly,_chromosome:_5	AUGUSTUS	CDS	71691372	71691543	1	+	2	ID=g30684.t1.CDS3;Parent=g30684.t1;
OW569407.1_Cistogaster_globosa_genome_assembly,_chromosome:_5	AUGUSTUS	exon	71691372	71691543	.	+	.	ID=g30684.t1.exon3;Parent=g30684.t1;
OW569407.1_Cistogaster_globosa_genome_assembly,_chromosome:_5	AUGUSTUS	intron	71691544	71691618	1	+	.	ID=g30684.t1.intron3;Parent=g30684.t1;
OW569407.1_Cistogaster_globosa_genome_assembly,_chromosome:_5	AUGUSTUS	CDS	71691619	71691967	1	+	1	ID=g30684.t1.CDS4;Parent=g30684.t1;
OW569407.1_Cistogaster_globosa_genome_assembly,_chromosome:_5	AUGUSTUS	exon	71691619	71691967	.	+	.	ID=g30684.t1.exon4;Parent=g30684.t1;
OW569407.1_Cistogaster_globosa_genome_assembly,_chromosome:_5	AUGUSTUS	intron	71691968	71692034	1	+	.	ID=g30684.t1.intron4;Parent=g30684.t1;
OW569407.1_Cistogaster_globosa_genome_assembly,_chromosome:_5	AUGUSTUS	CDS	71692035	71693438	1	+	0	ID=g30684.t1.CDS5;Parent=g30684.t1;
OW569407.1_Cistogaster_globosa_genome_assembly,_chromosome:_5	AUGUSTUS	exon	71692035	71693438	.	+	.	ID=g30684.t1.exon5;Parent=g30684.t1;
OW569407.1_Cistogaster_globosa_genome_assembly,_chromosome:_5	AUGUSTUS	intron	71693439	71693505	1	+	.	ID=g30684.t1.intron5;Parent=g30684.t1;
OW569407.1_Cistogaster_globosa_genome_assembly,_chromosome:_5	AUGUSTUS	CDS	71693506	71694032	1	+	0	ID=g30684.t1.CDS6;Parent=g30684.t1;
OW569407.1_Cistogaster_globosa_genome_assembly,_chromosome:_5	AUGUSTUS	exon	71693506	71694032	.	+	.	ID=g30684.t1.exon6;Parent=g30684.t1;
OW569407.1_Cistogaster_globosa_genome_assembly,_chromosome:_5	AUGUSTUS	intron	71694033	71694087	1	+	.	ID=g30684.t1.intron6;Parent=g30684.t1;
OW569407.1_Cistogaster_globosa_genome_assembly,_chromosome:_5	AUGUSTUS	CDS	71694088	71694416	1	+	1	ID=g30684.t1.CDS7;Parent=g30684.t1;
OW569407.1_Cistogaster_globosa_genome_assembly,_chromosome:_5	AUGUSTUS	exon	71694088	71694416	.	+	.	ID=g30684.t1.exon7;Parent=g30684.t1;
OW569407.1_Cistogaster_globosa_genome_assembly,_chromosome:_5	AUGUSTUS	intron	71694417	71694467	1	+	.	ID=g30684.t1.intron7;Parent=g30684.t1;
OW569407.1_Cistogaster_globosa_genome_assembly,_chromosome:_5	AUGUSTUS	CDS	71694468	71695487	1	+	2	ID=g30684.t1.CDS8;Parent=g30684.t1;
OW569407.1_Cistogaster_globosa_genome_assembly,_chromosome:_5	AUGUSTUS	exon	71694468	71695487	.	+	.	ID=g30684.t1.exon8;Parent=g30684.t1;
OW569407.1_Cistogaster_globosa_genome_assembly,_chromosome:_5	AUGUSTUS	intron	71695488	71695540	1	+	.	ID=g30684.t1.intron8;Parent=g30684.t1;
OW569407.1_Cistogaster_globosa_genome_assembly,_chromosome:_5	AUGUSTUS	CDS	71695541	71696012	1	+	2	ID=g30684.t1.CDS9;Parent=g30684.t1;
OW569407.1_Cistogaster_globosa_genome_assembly,_chromosome:_5	AUGUSTUS	exon	71695541	71696012	.	+	.	ID=g30684.t1.exon9;Parent=g30684.t1;
OW569407.1_Cistogaster_globosa_genome_assembly,_chromosome:_5	AUGUSTUS	intron	71696013	71696081	1	+	.	ID=g30684.t1.intron9;Parent=g30684.t1;
OW569407.1_Cistogaster_globosa_genome_assembly,_chromosome:_5	AUGUSTUS	CDS	71696082	71696217	1	+	1	ID=g30684.t1.CDS10;Parent=g30684.t1;
OW569407.1_Cistogaster_globosa_genome_assembly,_chromosome:_5	AUGUSTUS	exon	71696082	71696217	.	+	.	ID=g30684.t1.exon10;Parent=g30684.t1;
OW569407.1_Cistogaster_globosa_genome_assembly,_chromosome:_5	AUGUSTUS	intron	71696218	71696276	1	+	.	ID=g30684.t1.intron10;Parent=g30684.t1;
OW569407.1_Cistogaster_globosa_genome_assembly,_chromosome:_5	AUGUSTUS	CDS	71696277	71696315	1	+	0	ID=g30684.t1.CDS11;Parent=g30684.t1;
OW569407.1_Cistogaster_globosa_genome_assembly,_chromosome:_5	AUGUSTUS	exon	71696277	71696315	.	+	.	ID=g30684.t1.exon11;Parent=g30684.t1;
OW569407.1_Cistogaster_globosa_genome_assembly,_chromosome:_5	AUGUSTUS	stop_codon	71696313	71696315	.	+	0	ID=g30684.t1.stop1;Parent=g30684.t1;
OW569407.1_Cistogaster_globosa_genome_assembly,_chromosome:_5	AUGUSTUS	gene	71696650	71696967	.	-	.	ID=g30685;
OW569407.1_Cistogaster_globosa_genome_assembly,_chromosome:_5	AUGUSTUS	mRNA	71696650	71696967	1	-	.	ID=g30685.t1;Parent=g30685;
OW569407.1_Cistogaster_globosa_genome_assembly,_chromosome:_5	AUGUSTUS	stop_codon	71696650	71696652	.	-	0	ID=g30685.t1.stop1;Parent=g30685.t1;
OW569407.1_Cistogaster_globosa_genome_assembly,_chromosome:_5	AUGUSTUS	CDS	71696650	71696886	1	-	0	ID=g30685.t1.CDS1;Parent=g30685.t1;
OW569407.1_Cistogaster_globosa_genome_assembly,_chromosome:_5	AUGUSTUS	exon	71696650	71696886	.	-	.	ID=g30685.t1.exon1;Parent=g30685.t1;
OW569407.1_Cistogaster_globosa_genome_assembly,_chromosome:_5	AUGUSTUS	intron	71696887	71696952	1	-	.	ID=g30685.t1.intron1;Parent=g30685.t1;
OW569407.1_Cistogaster_globosa_genome_assembly,_chromosome:_5	AUGUSTUS	CDS	71696953	71696967	1	-	0	ID=g30685.t1.CDS2;Parent=g30685.t1;
OW569407.1_Cistogaster_globosa_genome_assembly,_chromosome:_5	AUGUSTUS	exon	71696953	71696967	.	-	.	ID=g30685.t1.exon2;Parent=g30685.t1;
OW569407.1_Cistogaster_globosa_genome_assembly,_chromosome:_5	AUGUSTUS	start_codon	71696965	71696967	.	-	0	ID=g30685.t1.start1;Parent=g30685.t1;
OW569407.1_Cistogaster_globosa_genome_assembly,_chromosome:_5	AUGUSTUS	gene	71698352	71703745	.	-	.	ID=g30686;
OW569407.1_Cistogaster_globosa_genome_assembly,_chromosome:_5	AUGUSTUS	mRNA	71698352	71703745	1	-	.	ID=g30686.t1;Parent=g30686;
OW569407.1_Cistogaster_globosa_genome_assembly,_chromosome:_5	AUGUSTUS	stop_codon	71698352	71698354	.	-	0	ID=g30686.t1.stop1;Parent=g30686.t1;
OW569407.1_Cistogaster_globosa_genome_assembly,_chromosome:_5	AUGUSTUS	CDS	71698352	71699962	1	-	0	ID=g30686.t1.CDS1;Parent=g30686.t1;
OW569407.1_Cistogaster_globosa_genome_assembly,_chromosome:_5	AUGUSTUS	exon	71698352	71699962	.	-	.	ID=g30686.t1.exon1;Parent=g30686.t1;
OW569407.1_Cistogaster_globosa_genome_assembly,_chromosome:_5	AUGUSTUS	intron	71699963	71700028	1	-	.	ID=g30686.t1.intron1;Parent=g30686.t1;
OW569407.1_Cistogaster_globosa_genome_assembly,_chromosome:_5	AUGUSTUS	CDS	71700029	71700165	1	-	2	ID=g30686.t1.CDS2;Parent=g30686.t1;
OW569407.1_Cistogaster_globosa_genome_assembly,_chromosome:_5	AUGUSTUS	exon	71700029	71700165	.	-	.	ID=g30686.t1.exon2;Parent=g30686.t1;
OW569407.1_Cistogaster_globosa_genome_assembly,_chromosome:_5	AUGUSTUS	intron	71700166	71702341	1	-	.	ID=g30686.t1.intron2;Parent=g30686.t1;
OW569407.1_Cistogaster_globosa_genome_assembly,_chromosome:_5	AUGUSTUS	CDS	71702342	71702490	1	-	1	ID=g30686.t1.CDS3;Parent=g30686.t1;
OW569407.1_Cistogaster_globosa_genome_assembly,_chromosome:_5	AUGUSTUS	exon	71702342	71702490	.	-	.	ID=g30686.t1.exon3;Parent=g30686.t1;
OW569407.1_Cistogaster_globosa_genome_assembly,_chromosome:_5	AUGUSTUS	intron	71702491	71702550	1	-	.	ID=g30686.t1.intron3;Parent=g30686.t1;
OW569407.1_Cistogaster_globosa_genome_assembly,_chromosome:_5	AUGUSTUS	CDS	71702551	71702956	1	-	2	ID=g30686.t1.CDS4;Parent=g30686.t1;
OW569407.1_Cistogaster_globosa_genome_assembly,_chromosome:_5	AUGUSTUS	exon	71702551	71702956	.	-	.	ID=g30686.t1.exon4;Parent=g30686.t1;
OW569407.1_Cistogaster_globosa_genome_assembly,_chromosome:_5	AUGUSTUS	intron	71702957	71703037	1	-	.	ID=g30686.t1.intron4;Parent=g30686.t1;
OW569407.1_Cistogaster_globosa_genome_assembly,_chromosome:_5	AUGUSTUS	CDS	71703038	71703155	1	-	0	ID=g30686.t1.CDS5;Parent=g30686.t1;
OW569407.1_Cistogaster_globosa_genome_assembly,_chromosome:_5	AUGUSTUS	exon	71703038	71703155	.	-	.	ID=g30686.t1.exon5;Parent=g30686.t1;
OW569407.1_Cistogaster_globosa_genome_assembly,_chromosome:_5	AUGUSTUS	intron	71703156	71703658	1	-	.	ID=g30686.t1.intron5;Parent=g30686.t1;
OW569407.1_Cistogaster_globosa_genome_assembly,_chromosome:_5	AUGUSTUS	CDS	71703659	71703745	1	-	0	ID=g30686.t1.CDS6;Parent=g30686.t1;
OW569407.1_Cistogaster_globosa_genome_assembly,_chromosome:_5	AUGUSTUS	exon	71703659	71703745	.	-	.	ID=g30686.t1.exon6;Parent=g30686.t1;
OW569407.1_Cistogaster_globosa_genome_assembly,_chromosome:_5	AUGUSTUS	start_codon	71703743	71703745	.	-	0	ID=g30686.t1.start1;Parent=g30686.t1;
OW569407.1_Cistogaster_globosa_genome_assembly,_chromosome:_5	AUGUSTUS	gene	71705169	71705803	.	+	.	ID=g30687;
OW569407.1_Cistogaster_globosa_genome_assembly,_chromosome:_5	AUGUSTUS	mRNA	71705169	71705803	0.84	+	.	ID=g30687.t1;Parent=g30687;
OW569407.1_Cistogaster_globosa_genome_assembly,_chromosome:_5	AUGUSTUS	start_codon	71705169	71705171	.	+	0	ID=g30687.t1.start1;Parent=g30687.t1;
OW569407.1_Cistogaster_globosa_genome_assembly,_chromosome:_5	AUGUSTUS	CDS	71705169	71705177	0.95	+	0	ID=g30687.t1.CDS1;Parent=g30687.t1;
OW569407.1_Cistogaster_globosa_genome_assembly,_chromosome:_5	AUGUSTUS	exon	71705169	71705177	.	+	.	ID=g30687.t1.exon1;Parent=g30687.t1;
OW569407.1_Cistogaster_globosa_genome_assembly,_chromosome:_5	AUGUSTUS	intron	71705178	71705314	0.84	+	.	ID=g30687.t1.intron1;Parent=g30687.t1;
OW569407.1_Cistogaster_globosa_genome_assembly,_chromosome:_5	AUGUSTUS	CDS	71705315	71705400	0.89	+	0	ID=g30687.t1.CDS2;Parent=g30687.t1;
OW569407.1_Cistogaster_globosa_genome_assembly,_chromosome:_5	AUGUSTUS	exon	71705315	71705400	.	+	.	ID=g30687.t1.exon2;Parent=g30687.t1;
OW569407.1_Cistogaster_globosa_genome_assembly,_chromosome:_5	AUGUSTUS	intron	71705401	71705454	1	+	.	ID=g30687.t1.intron2;Parent=g30687.t1;
OW569407.1_Cistogaster_globosa_genome_assembly,_chromosome:_5	AUGUSTUS	CDS	71705455	71705803	1	+	1	ID=g30687.t1.CDS3;Parent=g30687.t1;
OW569407.1_Cistogaster_globosa_genome_assembly,_chromosome:_5	AUGUSTUS	exon	71705455	71705803	.	+	.	ID=g30687.t1.exon3;Parent=g30687.t1;
OW569407.1_Cistogaster_globosa_genome_assembly,_chromosome:_5	AUGUSTUS	stop_codon	71705801	71705803	.	+	0	ID=g30687.t1.stop1;Parent=g30687.t1;
OW569407.1_Cistogaster_globosa_genome_assembly,_chromosome:_5	AUGUSTUS	gene	71708590	71719360	.	-	.	ID=g30688;
OW569407.1_Cistogaster_globosa_genome_assembly,_chromosome:_5	AUGUSTUS	mRNA	71708590	71719360	1	-	.	ID=g30688.t1;Parent=g30688;
OW569407.1_Cistogaster_globosa_genome_assembly,_chromosome:_5	AUGUSTUS	stop_codon	71708590	71708592	.	-	0	ID=g30688.t1.stop1;Parent=g30688.t1;
OW569407.1_Cistogaster_globosa_genome_assembly,_chromosome:_5	AUGUSTUS	CDS	71708590	71709711	1	-	0	ID=g30688.t1.CDS1;Parent=g30688.t1;
OW569407.1_Cistogaster_globosa_genome_assembly,_chromosome:_5	AUGUSTUS	exon	71708590	71709711	.	-	.	ID=g30688.t1.exon1;Parent=g30688.t1;
OW569407.1_Cistogaster_globosa_genome_assembly,_chromosome:_5	AUGUSTUS	intron	71709712	71709778	1	-	.	ID=g30688.t1.intron1;Parent=g30688.t1;
OW569407.1_Cistogaster_globosa_genome_assembly,_chromosome:_5	AUGUSTUS	CDS	71709779	71710265	1	-	1	ID=g30688.t1.CDS2;Parent=g30688.t1;
OW569407.1_Cistogaster_globosa_genome_assembly,_chromosome:_5	AUGUSTUS	exon	71709779	71710265	.	-	.	ID=g30688.t1.exon2;Parent=g30688.t1;
OW569407.1_Cistogaster_globosa_genome_assembly,_chromosome:_5	AUGUSTUS	intron	71710266	71710738	1	-	.	ID=g30688.t1.intron2;Parent=g30688.t1;
OW569407.1_Cistogaster_globosa_genome_assembly,_chromosome:_5	AUGUSTUS	CDS	71710739	71710921	1	-	1	ID=g30688.t1.CDS3;Parent=g30688.t1;
OW569407.1_Cistogaster_globosa_genome_assembly,_chromosome:_5	AUGUSTUS	exon	71710739	71710921	.	-	.	ID=g30688.t1.exon3;Parent=g30688.t1;
OW569407.1_Cistogaster_globosa_genome_assembly,_chromosome:_5	AUGUSTUS	intron	71710922	71711000	1	-	.	ID=g30688.t1.intron3;Parent=g30688.t1;
OW569407.1_Cistogaster_globosa_genome_assembly,_chromosome:_5	AUGUSTUS	CDS	71711001	71711100	1	-	2	ID=g30688.t1.CDS4;Parent=g30688.t1;
OW569407.1_Cistogaster_globosa_genome_assembly,_chromosome:_5	AUGUSTUS	exon	71711001	71711100	.	-	.	ID=g30688.t1.exon4;Parent=g30688.t1;
OW569407.1_Cistogaster_globosa_genome_assembly,_chromosome:_5	AUGUSTUS	intron	71711101	71713997	1	-	.	ID=g30688.t1.intron4;Parent=g30688.t1;
OW569407.1_Cistogaster_globosa_genome_assembly,_chromosome:_5	AUGUSTUS	CDS	71713998	71714259	1	-	0	ID=g30688.t1.CDS5;Parent=g30688.t1;
OW569407.1_Cistogaster_globosa_genome_assembly,_chromosome:_5	AUGUSTUS	exon	71713998	71714259	.	-	.	ID=g30688.t1.exon5;Parent=g30688.t1;
OW569407.1_Cistogaster_globosa_genome_assembly,_chromosome:_5	AUGUSTUS	intron	71714260	71719303	1	-	.	ID=g30688.t1.intron5;Parent=g30688.t1;
OW569407.1_Cistogaster_globosa_genome_assembly,_chromosome:_5	AUGUSTUS	CDS	71719304	71719360	1	-	0	ID=g30688.t1.CDS6;Parent=g30688.t1;
OW569407.1_Cistogaster_globosa_genome_assembly,_chromosome:_5	AUGUSTUS	exon	71719304	71719360	.	-	.	ID=g30688.t1.exon6;Parent=g30688.t1;
OW569407.1_Cistogaster_globosa_genome_assembly,_chromosome:_5	AUGUSTUS	start_codon	71719358	71719360	.	-	0	ID=g30688.t1.start1;Parent=g30688.t1;
OW569407.1_Cistogaster_globosa_genome_assembly,_chromosome:_5	AUGUSTUS	gene	71744590	71745846	.	+	.	ID=g30689;
OW569407.1_Cistogaster_globosa_genome_assembly,_chromosome:_5	AUGUSTUS	mRNA	71744590	71745846	1	+	.	ID=g30689.t1;Parent=g30689;
OW569407.1_Cistogaster_globosa_genome_assembly,_chromosome:_5	AUGUSTUS	start_codon	71744590	71744592	.	+	0	ID=g30689.t1.start1;Parent=g30689.t1;
OW569407.1_Cistogaster_globosa_genome_assembly,_chromosome:_5	AUGUSTUS	CDS	71744590	71744632	1	+	0	ID=g30689.t1.CDS1;Parent=g30689.t1;
OW569407.1_Cistogaster_globosa_genome_assembly,_chromosome:_5	AUGUSTUS	exon	71744590	71744632	.	+	.	ID=g30689.t1.exon1;Parent=g30689.t1;
OW569407.1_Cistogaster_globosa_genome_assembly,_chromosome:_5	AUGUSTUS	intron	71744633	71745508	1	+	.	ID=g30689.t1.intron1;Parent=g30689.t1;
OW569407.1_Cistogaster_globosa_genome_assembly,_chromosome:_5	AUGUSTUS	CDS	71745509	71745721	1	+	2	ID=g30689.t1.CDS2;Parent=g30689.t1;
OW569407.1_Cistogaster_globosa_genome_assembly,_chromosome:_5	AUGUSTUS	exon	71745509	71745721	.	+	.	ID=g30689.t1.exon2;Parent=g30689.t1;
OW569407.1_Cistogaster_globosa_genome_assembly,_chromosome:_5	AUGUSTUS	intron	71745722	71745769	1	+	.	ID=g30689.t1.intron2;Parent=g30689.t1;
OW569407.1_Cistogaster_globosa_genome_assembly,_chromosome:_5	AUGUSTUS	CDS	71745770	71745846	1	+	2	ID=g30689.t1.CDS3;Parent=g30689.t1;
OW569407.1_Cistogaster_globosa_genome_assembly,_chromosome:_5	AUGUSTUS	exon	71745770	71745846	.	+	.	ID=g30689.t1.exon3;Parent=g30689.t1;
OW569407.1_Cistogaster_globosa_genome_assembly,_chromosome:_5	AUGUSTUS	stop_codon	71745844	71745846	.	+	0	ID=g30689.t1.stop1;Parent=g30689.t1;
OW569407.1_Cistogaster_globosa_genome_assembly,_chromosome:_5	AUGUSTUS	gene	71760279	71765160	.	+	.	ID=g30690;
OW569407.1_Cistogaster_globosa_genome_assembly,_chromosome:_5	AUGUSTUS	mRNA	71760279	71765160	1	+	.	ID=g30690.t1;Parent=g30690;
OW569407.1_Cistogaster_globosa_genome_assembly,_chromosome:_5	AUGUSTUS	start_codon	71760279	71760281	.	+	0	ID=g30690.t1.start1;Parent=g30690.t1;
OW569407.1_Cistogaster_globosa_genome_assembly,_chromosome:_5	AUGUSTUS	CDS	71760279	71760387	1	+	0	ID=g30690.t1.CDS1;Parent=g30690.t1;
OW569407.1_Cistogaster_globosa_genome_assembly,_chromosome:_5	AUGUSTUS	exon	71760279	71760387	.	+	.	ID=g30690.t1.exon1;Parent=g30690.t1;
OW569407.1_Cistogaster_globosa_genome_assembly,_chromosome:_5	AUGUSTUS	intron	71760388	71760452	1	+	.	ID=g30690.t1.intron1;Parent=g30690.t1;
OW569407.1_Cistogaster_globosa_genome_assembly,_chromosome:_5	AUGUSTUS	CDS	71760453	71760607	1	+	2	ID=g30690.t1.CDS2;Parent=g30690.t1;
OW569407.1_Cistogaster_globosa_genome_assembly,_chromosome:_5	AUGUSTUS	exon	71760453	71760607	.	+	.	ID=g30690.t1.exon2;Parent=g30690.t1;
OW569407.1_Cistogaster_globosa_genome_assembly,_chromosome:_5	AUGUSTUS	intron	71760608	71761560	1	+	.	ID=g30690.t1.intron2;Parent=g30690.t1;
OW569407.1_Cistogaster_globosa_genome_assembly,_chromosome:_5	AUGUSTUS	CDS	71761561	71761730	1	+	0	ID=g30690.t1.CDS3;Parent=g30690.t1;
OW569407.1_Cistogaster_globosa_genome_assembly,_chromosome:_5	AUGUSTUS	exon	71761561	71761730	.	+	.	ID=g30690.t1.exon3;Parent=g30690.t1;
OW569407.1_Cistogaster_globosa_genome_assembly,_chromosome:_5	AUGUSTUS	intron	71761731	71763690	1	+	.	ID=g30690.t1.intron3;Parent=g30690.t1;
OW569407.1_Cistogaster_globosa_genome_assembly,_chromosome:_5	AUGUSTUS	CDS	71763691	71764068	1	+	1	ID=g30690.t1.CDS4;Parent=g30690.t1;
OW569407.1_Cistogaster_globosa_genome_assembly,_chromosome:_5	AUGUSTUS	exon	71763691	71764068	.	+	.	ID=g30690.t1.exon4;Parent=g30690.t1;
OW569407.1_Cistogaster_globosa_genome_assembly,_chromosome:_5	AUGUSTUS	intron	71764069	71764145	1	+	.	ID=g30690.t1.intron4;Parent=g30690.t1;
OW569407.1_Cistogaster_globosa_genome_assembly,_chromosome:_5	AUGUSTUS	CDS	71764146	71764383	1	+	1	ID=g30690.t1.CDS5;Parent=g30690.t1;
OW569407.1_Cistogaster_globosa_genome_assembly,_chromosome:_5	AUGUSTUS	exon	71764146	71764383	.	+	.	ID=g30690.t1.exon5;Parent=g30690.t1;
OW569407.1_Cistogaster_globosa_genome_assembly,_chromosome:_5	AUGUSTUS	intron	71764384	71764489	1	+	.	ID=g30690.t1.intron5;Parent=g30690.t1;
OW569407.1_Cistogaster_globosa_genome_assembly,_chromosome:_5	AUGUSTUS	CDS	71764490	71764718	1	+	0	ID=g30690.t1.CDS6;Parent=g30690.t1;
OW569407.1_Cistogaster_globosa_genome_assembly,_chromosome:_5	AUGUSTUS	exon	71764490	71764718	.	+	.	ID=g30690.t1.exon6;Parent=g30690.t1;
OW569407.1_Cistogaster_globosa_genome_assembly,_chromosome:_5	AUGUSTUS	intron	71764719	71764777	1	+	.	ID=g30690.t1.intron6;Parent=g30690.t1;
OW569407.1_Cistogaster_globosa_genome_assembly,_chromosome:_5	AUGUSTUS	CDS	71764778	71765160	1	+	2	ID=g30690.t1.CDS7;Parent=g30690.t1;
OW569407.1_Cistogaster_globosa_genome_assembly,_chromosome:_5	AUGUSTUS	exon	71764778	71765160	.	+	.	ID=g30690.t1.exon7;Parent=g30690.t1;
OW569407.1_Cistogaster_globosa_genome_assembly,_chromosome:_5	AUGUSTUS	stop_codon	71765158	71765160	.	+	0	ID=g30690.t1.stop1;Parent=g30690.t1;
OW569407.1_Cistogaster_globosa_genome_assembly,_chromosome:_5	AUGUSTUS	gene	71768130	71768666	.	+	.	ID=g30691;
OW569407.1_Cistogaster_globosa_genome_assembly,_chromosome:_5	AUGUSTUS	mRNA	71768130	71768666	1	+	.	ID=g30691.t1;Parent=g30691;
OW569407.1_Cistogaster_globosa_genome_assembly,_chromosome:_5	AUGUSTUS	start_codon	71768130	71768132	.	+	0	ID=g30691.t1.start1;Parent=g30691.t1;
OW569407.1_Cistogaster_globosa_genome_assembly,_chromosome:_5	AUGUSTUS	CDS	71768130	71768170	1	+	0	ID=g30691.t1.CDS1;Parent=g30691.t1;
OW569407.1_Cistogaster_globosa_genome_assembly,_chromosome:_5	AUGUSTUS	exon	71768130	71768170	.	+	.	ID=g30691.t1.exon1;Parent=g30691.t1;
OW569407.1_Cistogaster_globosa_genome_assembly,_chromosome:_5	AUGUSTUS	intron	71768171	71768221	1	+	.	ID=g30691.t1.intron1;Parent=g30691.t1;
OW569407.1_Cistogaster_globosa_genome_assembly,_chromosome:_5	AUGUSTUS	CDS	71768222	71768666	1	+	1	ID=g30691.t1.CDS2;Parent=g30691.t1;
OW569407.1_Cistogaster_globosa_genome_assembly,_chromosome:_5	AUGUSTUS	exon	71768222	71768666	.	+	.	ID=g30691.t1.exon2;Parent=g30691.t1;
OW569407.1_Cistogaster_globosa_genome_assembly,_chromosome:_5	AUGUSTUS	stop_codon	71768664	71768666	.	+	0	ID=g30691.t1.stop1;Parent=g30691.t1;
OW569407.1_Cistogaster_globosa_genome_assembly,_chromosome:_5	AUGUSTUS	gene	71788127	71825897	.	-	.	ID=g30692;
OW569407.1_Cistogaster_globosa_genome_assembly,_chromosome:_5	AUGUSTUS	mRNA	71788127	71825897	0.54	-	.	ID=g30692.t1;Parent=g30692;
OW569407.1_Cistogaster_globosa_genome_assembly,_chromosome:_5	AUGUSTUS	stop_codon	71788127	71788129	.	-	0	ID=g30692.t1.stop1;Parent=g30692.t1;
OW569407.1_Cistogaster_globosa_genome_assembly,_chromosome:_5	AUGUSTUS	CDS	71788127	71788354	0.54	-	0	ID=g30692.t1.CDS1;Parent=g30692.t1;
OW569407.1_Cistogaster_globosa_genome_assembly,_chromosome:_5	AUGUSTUS	exon	71788127	71788354	.	-	.	ID=g30692.t1.exon1;Parent=g30692.t1;
OW569407.1_Cistogaster_globosa_genome_assembly,_chromosome:_5	AUGUSTUS	intron	71788355	71797242	1	-	.	ID=g30692.t1.intron1;Parent=g30692.t1;
OW569407.1_Cistogaster_globosa_genome_assembly,_chromosome:_5	AUGUSTUS	CDS	71797243	71797467	1	-	0	ID=g30692.t1.CDS2;Parent=g30692.t1;
OW569407.1_Cistogaster_globosa_genome_assembly,_chromosome:_5	AUGUSTUS	exon	71797243	71797467	.	-	.	ID=g30692.t1.exon2;Parent=g30692.t1;
OW569407.1_Cistogaster_globosa_genome_assembly,_chromosome:_5	AUGUSTUS	intron	71797468	71811952	1	-	.	ID=g30692.t1.intron2;Parent=g30692.t1;
OW569407.1_Cistogaster_globosa_genome_assembly,_chromosome:_5	AUGUSTUS	CDS	71811953	71812111	1	-	0	ID=g30692.t1.CDS3;Parent=g30692.t1;
OW569407.1_Cistogaster_globosa_genome_assembly,_chromosome:_5	AUGUSTUS	exon	71811953	71812111	.	-	.	ID=g30692.t1.exon3;Parent=g30692.t1;
OW569407.1_Cistogaster_globosa_genome_assembly,_chromosome:_5	AUGUSTUS	intron	71812112	71813729	1	-	.	ID=g30692.t1.intron3;Parent=g30692.t1;
OW569407.1_Cistogaster_globosa_genome_assembly,_chromosome:_5	AUGUSTUS	CDS	71813730	71813914	1	-	2	ID=g30692.t1.CDS4;Parent=g30692.t1;
OW569407.1_Cistogaster_globosa_genome_assembly,_chromosome:_5	AUGUSTUS	exon	71813730	71813914	.	-	.	ID=g30692.t1.exon4;Parent=g30692.t1;
OW569407.1_Cistogaster_globosa_genome_assembly,_chromosome:_5	AUGUSTUS	intron	71813915	71817568	1	-	.	ID=g30692.t1.intron4;Parent=g30692.t1;
OW569407.1_Cistogaster_globosa_genome_assembly,_chromosome:_5	AUGUSTUS	CDS	71817569	71817733	1	-	2	ID=g30692.t1.CDS5;Parent=g30692.t1;
OW569407.1_Cistogaster_globosa_genome_assembly,_chromosome:_5	AUGUSTUS	exon	71817569	71817733	.	-	.	ID=g30692.t1.exon5;Parent=g30692.t1;
OW569407.1_Cistogaster_globosa_genome_assembly,_chromosome:_5	AUGUSTUS	intron	71817734	71822743	1	-	.	ID=g30692.t1.intron5;Parent=g30692.t1;
OW569407.1_Cistogaster_globosa_genome_assembly,_chromosome:_5	AUGUSTUS	CDS	71822744	71823029	1	-	0	ID=g30692.t1.CDS6;Parent=g30692.t1;
OW569407.1_Cistogaster_globosa_genome_assembly,_chromosome:_5	AUGUSTUS	exon	71822744	71823029	.	-	.	ID=g30692.t1.exon6;Parent=g30692.t1;
OW569407.1_Cistogaster_globosa_genome_assembly,_chromosome:_5	AUGUSTUS	intron	71823030	71823900	1	-	.	ID=g30692.t1.intron6;Parent=g30692.t1;
OW569407.1_Cistogaster_globosa_genome_assembly,_chromosome:_5	AUGUSTUS	CDS	71823901	71824047	1	-	0	ID=g30692.t1.CDS7;Parent=g30692.t1;
OW569407.1_Cistogaster_globosa_genome_assembly,_chromosome:_5	AUGUSTUS	exon	71823901	71824047	.	-	.	ID=g30692.t1.exon7;Parent=g30692.t1;
OW569407.1_Cistogaster_globosa_genome_assembly,_chromosome:_5	AUGUSTUS	intron	71824048	71825837	1	-	.	ID=g30692.t1.intron7;Parent=g30692.t1;
OW569407.1_Cistogaster_globosa_genome_assembly,_chromosome:_5	AUGUSTUS	CDS	71825838	71825897	1	-	0	ID=g30692.t1.CDS8;Parent=g30692.t1;
OW569407.1_Cistogaster_globosa_genome_assembly,_chromosome:_5	AUGUSTUS	exon	71825838	71825897	.	-	.	ID=g30692.t1.exon8;Parent=g30692.t1;
OW569407.1_Cistogaster_globosa_genome_assembly,_chromosome:_5	AUGUSTUS	start_codon	71825895	71825897	.	-	0	ID=g30692.t1.start1;Parent=g30692.t1;
OW569407.1_Cistogaster_globosa_genome_assembly,_chromosome:_5	GeneMark.hmm3	mRNA	71788127	71797413	.	-	.	ID=g30692.t2;Parent=g30692;
OW569407.1_Cistogaster_globosa_genome_assembly,_chromosome:_5	GeneMark.hmm3	stop_codon	71788127	71788129	.	-	0	ID=g30692.t2.stop1;Parent=g30692.t2;
OW569407.1_Cistogaster_globosa_genome_assembly,_chromosome:_5	GeneMark.hmm3	CDS	71788127	71788354	.	-	0	ID=g30692.t2.CDS1;Parent=g30692.t2;
OW569407.1_Cistogaster_globosa_genome_assembly,_chromosome:_5	GeneMark.hmm3	exon	71788127	71788354	0	-	.	ID=g30692.t2.exon1;Parent=g30692.t2;
OW569407.1_Cistogaster_globosa_genome_assembly,_chromosome:_5	GeneMark.hmm3	intron	71788355	71797242	.	-	0	ID=g30692.t2.intron1;Parent=g30692.t2;
OW569407.1_Cistogaster_globosa_genome_assembly,_chromosome:_5	GeneMark.hmm3	CDS	71797243	71797413	.	-	0	ID=g30692.t2.CDS2;Parent=g30692.t2;
OW569407.1_Cistogaster_globosa_genome_assembly,_chromosome:_5	GeneMark.hmm3	exon	71797243	71797413	0	-	.	ID=g30692.t2.exon2;Parent=g30692.t2;
OW569407.1_Cistogaster_globosa_genome_assembly,_chromosome:_5	GeneMark.hmm3	start_codon	71797411	71797413	.	-	0	ID=g30692.t2.start1;Parent=g30692.t2;
OW569407.1_Cistogaster_globosa_genome_assembly,_chromosome:_5	AUGUSTUS	gene	71833999	71834811	.	-	.	ID=g30693;
OW569407.1_Cistogaster_globosa_genome_assembly,_chromosome:_5	AUGUSTUS	mRNA	71833999	71834811	1	-	.	ID=g30693.t1;Parent=g30693;
OW569407.1_Cistogaster_globosa_genome_assembly,_chromosome:_5	AUGUSTUS	stop_codon	71833999	71834001	.	-	0	ID=g30693.t1.stop1;Parent=g30693.t1;
OW569407.1_Cistogaster_globosa_genome_assembly,_chromosome:_5	AUGUSTUS	CDS	71833999	71834811	1	-	0	ID=g30693.t1.CDS1;Parent=g30693.t1;
OW569407.1_Cistogaster_globosa_genome_assembly,_chromosome:_5	AUGUSTUS	exon	71833999	71834811	.	-	.	ID=g30693.t1.exon1;Parent=g30693.t1;
OW569407.1_Cistogaster_globosa_genome_assembly,_chromosome:_5	AUGUSTUS	start_codon	71834809	71834811	.	-	0	ID=g30693.t1.start1;Parent=g30693.t1;
OW569407.1_Cistogaster_globosa_genome_assembly,_chromosome:_5	AUGUSTUS	gene	71834845	71840139	.	-	.	ID=g30694;
OW569407.1_Cistogaster_globosa_genome_assembly,_chromosome:_5	AUGUSTUS	mRNA	71834845	71840139	0.47	-	.	ID=g30694.t1;Parent=g30694;
OW569407.1_Cistogaster_globosa_genome_assembly,_chromosome:_5	AUGUSTUS	stop_codon	71834845	71834847	.	-	0	ID=g30694.t1.stop1;Parent=g30694.t1;
OW569407.1_Cistogaster_globosa_genome_assembly,_chromosome:_5	AUGUSTUS	CDS	71834845	71838942	0.53	-	0	ID=g30694.t1.CDS1;Parent=g30694.t1;
OW569407.1_Cistogaster_globosa_genome_assembly,_chromosome:_5	AUGUSTUS	exon	71834845	71838942	.	-	.	ID=g30694.t1.exon1;Parent=g30694.t1;
OW569407.1_Cistogaster_globosa_genome_assembly,_chromosome:_5	AUGUSTUS	intron	71838943	71839800	0.47	-	.	ID=g30694.t1.intron1;Parent=g30694.t1;
OW569407.1_Cistogaster_globosa_genome_assembly,_chromosome:_5	AUGUSTUS	CDS	71839801	71840139	0.67	-	0	ID=g30694.t1.CDS2;Parent=g30694.t1;
OW569407.1_Cistogaster_globosa_genome_assembly,_chromosome:_5	AUGUSTUS	exon	71839801	71840139	.	-	.	ID=g30694.t1.exon2;Parent=g30694.t1;
OW569407.1_Cistogaster_globosa_genome_assembly,_chromosome:_5	AUGUSTUS	start_codon	71840137	71840139	.	-	0	ID=g30694.t1.start1;Parent=g30694.t1;
OW569407.1_Cistogaster_globosa_genome_assembly,_chromosome:_5	AUGUSTUS	gene	71945522	71948189	.	-	.	ID=g30695;
OW569407.1_Cistogaster_globosa_genome_assembly,_chromosome:_5	AUGUSTUS	mRNA	71945522	71948189	0.95	-	.	ID=g30695.t1;Parent=g30695;
OW569407.1_Cistogaster_globosa_genome_assembly,_chromosome:_5	AUGUSTUS	stop_codon	71945522	71945524	.	-	0	ID=g30695.t1.stop1;Parent=g30695.t1;
OW569407.1_Cistogaster_globosa_genome_assembly,_chromosome:_5	AUGUSTUS	CDS	71945522	71947872	1	-	2	ID=g30695.t1.CDS1;Parent=g30695.t1;
OW569407.1_Cistogaster_globosa_genome_assembly,_chromosome:_5	AUGUSTUS	exon	71945522	71947872	.	-	.	ID=g30695.t1.exon1;Parent=g30695.t1;
OW569407.1_Cistogaster_globosa_genome_assembly,_chromosome:_5	AUGUSTUS	intron	71947873	71947984	0.95	-	.	ID=g30695.t1.intron1;Parent=g30695.t1;
OW569407.1_Cistogaster_globosa_genome_assembly,_chromosome:_5	AUGUSTUS	CDS	71947985	71948189	0.95	-	0	ID=g30695.t1.CDS2;Parent=g30695.t1;
OW569407.1_Cistogaster_globosa_genome_assembly,_chromosome:_5	AUGUSTUS	exon	71947985	71948189	.	-	.	ID=g30695.t1.exon2;Parent=g30695.t1;
OW569407.1_Cistogaster_globosa_genome_assembly,_chromosome:_5	AUGUSTUS	start_codon	71948187	71948189	.	-	0	ID=g30695.t1.start1;Parent=g30695.t1;
OW569407.1_Cistogaster_globosa_genome_assembly,_chromosome:_5	AUGUSTUS	mRNA	71945522	71948189	1	-	.	ID=g30695.t2;Parent=g30695;
OW569407.1_Cistogaster_globosa_genome_assembly,_chromosome:_5	AUGUSTUS	stop_codon	71945522	71945524	.	-	0	ID=g30695.t2.stop1;Parent=g30695.t2;
OW569407.1_Cistogaster_globosa_genome_assembly,_chromosome:_5	AUGUSTUS	CDS	71945522	71947872	1	-	2	ID=g30695.t2.CDS1;Parent=g30695.t2;
OW569407.1_Cistogaster_globosa_genome_assembly,_chromosome:_5	AUGUSTUS	exon	71945522	71947872	.	-	.	ID=g30695.t2.exon1;Parent=g30695.t2;
OW569407.1_Cistogaster_globosa_genome_assembly,_chromosome:_5	AUGUSTUS	intron	71947873	71948005	1	-	.	ID=g30695.t2.intron1;Parent=g30695.t2;
OW569407.1_Cistogaster_globosa_genome_assembly,_chromosome:_5	AUGUSTUS	CDS	71948006	71948189	1	-	0	ID=g30695.t2.CDS2;Parent=g30695.t2;
OW569407.1_Cistogaster_globosa_genome_assembly,_chromosome:_5	AUGUSTUS	exon	71948006	71948189	.	-	.	ID=g30695.t2.exon2;Parent=g30695.t2;
OW569407.1_Cistogaster_globosa_genome_assembly,_chromosome:_5	AUGUSTUS	start_codon	71948187	71948189	.	-	0	ID=g30695.t2.start1;Parent=g30695.t2;
OW569407.1_Cistogaster_globosa_genome_assembly,_chromosome:_5	AUGUSTUS	gene	72023992	72024426	.	-	.	ID=g30696;
OW569407.1_Cistogaster_globosa_genome_assembly,_chromosome:_5	AUGUSTUS	mRNA	72023992	72024426	0.74	-	.	ID=g30696.t1;Parent=g30696;
OW569407.1_Cistogaster_globosa_genome_assembly,_chromosome:_5	AUGUSTUS	stop_codon	72023992	72023994	.	-	0	ID=g30696.t1.stop1;Parent=g30696.t1;
OW569407.1_Cistogaster_globosa_genome_assembly,_chromosome:_5	AUGUSTUS	CDS	72023992	72024426	0.74	-	0	ID=g30696.t1.CDS1;Parent=g30696.t1;
OW569407.1_Cistogaster_globosa_genome_assembly,_chromosome:_5	AUGUSTUS	exon	72023992	72024426	.	-	.	ID=g30696.t1.exon1;Parent=g30696.t1;
OW569407.1_Cistogaster_globosa_genome_assembly,_chromosome:_5	AUGUSTUS	start_codon	72024424	72024426	.	-	0	ID=g30696.t1.start1;Parent=g30696.t1;
OW569407.1_Cistogaster_globosa_genome_assembly,_chromosome:_5	AUGUSTUS	gene	72031457	72053142	.	-	.	ID=g30697;
OW569407.1_Cistogaster_globosa_genome_assembly,_chromosome:_5	AUGUSTUS	mRNA	72031457	72053142	1	-	.	ID=g30697.t1;Parent=g30697;
OW569407.1_Cistogaster_globosa_genome_assembly,_chromosome:_5	AUGUSTUS	stop_codon	72031457	72031459	.	-	0	ID=g30697.t1.stop1;Parent=g30697.t1;
OW569407.1_Cistogaster_globosa_genome_assembly,_chromosome:_5	AUGUSTUS	CDS	72031457	72031525	1	-	0	ID=g30697.t1.CDS1;Parent=g30697.t1;
OW569407.1_Cistogaster_globosa_genome_assembly,_chromosome:_5	AUGUSTUS	exon	72031457	72031525	.	-	.	ID=g30697.t1.exon1;Parent=g30697.t1;
OW569407.1_Cistogaster_globosa_genome_assembly,_chromosome:_5	AUGUSTUS	intron	72031526	72036253	1	-	.	ID=g30697.t1.intron1;Parent=g30697.t1;
OW569407.1_Cistogaster_globosa_genome_assembly,_chromosome:_5	AUGUSTUS	CDS	72036254	72036362	1	-	1	ID=g30697.t1.CDS2;Parent=g30697.t1;
OW569407.1_Cistogaster_globosa_genome_assembly,_chromosome:_5	AUGUSTUS	exon	72036254	72036362	.	-	.	ID=g30697.t1.exon2;Parent=g30697.t1;
OW569407.1_Cistogaster_globosa_genome_assembly,_chromosome:_5	AUGUSTUS	intron	72036363	72036457	1	-	.	ID=g30697.t1.intron2;Parent=g30697.t1;
OW569407.1_Cistogaster_globosa_genome_assembly,_chromosome:_5	AUGUSTUS	CDS	72036458	72036610	1	-	1	ID=g30697.t1.CDS3;Parent=g30697.t1;
OW569407.1_Cistogaster_globosa_genome_assembly,_chromosome:_5	AUGUSTUS	exon	72036458	72036610	.	-	.	ID=g30697.t1.exon3;Parent=g30697.t1;
OW569407.1_Cistogaster_globosa_genome_assembly,_chromosome:_5	AUGUSTUS	intron	72036611	72036751	1	-	.	ID=g30697.t1.intron3;Parent=g30697.t1;
OW569407.1_Cistogaster_globosa_genome_assembly,_chromosome:_5	AUGUSTUS	CDS	72036752	72036915	1	-	0	ID=g30697.t1.CDS4;Parent=g30697.t1;
OW569407.1_Cistogaster_globosa_genome_assembly,_chromosome:_5	AUGUSTUS	exon	72036752	72036915	.	-	.	ID=g30697.t1.exon4;Parent=g30697.t1;
OW569407.1_Cistogaster_globosa_genome_assembly,_chromosome:_5	AUGUSTUS	intron	72036916	72040403	1	-	.	ID=g30697.t1.intron4;Parent=g30697.t1;
OW569407.1_Cistogaster_globosa_genome_assembly,_chromosome:_5	AUGUSTUS	CDS	72040404	72040740	1	-	1	ID=g30697.t1.CDS5;Parent=g30697.t1;
OW569407.1_Cistogaster_globosa_genome_assembly,_chromosome:_5	AUGUSTUS	exon	72040404	72040740	.	-	.	ID=g30697.t1.exon5;Parent=g30697.t1;
OW569407.1_Cistogaster_globosa_genome_assembly,_chromosome:_5	AUGUSTUS	intron	72040741	72044925	1	-	.	ID=g30697.t1.intron5;Parent=g30697.t1;
OW569407.1_Cistogaster_globosa_genome_assembly,_chromosome:_5	AUGUSTUS	CDS	72044926	72045154	1	-	2	ID=g30697.t1.CDS6;Parent=g30697.t1;
OW569407.1_Cistogaster_globosa_genome_assembly,_chromosome:_5	AUGUSTUS	exon	72044926	72045154	.	-	.	ID=g30697.t1.exon6;Parent=g30697.t1;
OW569407.1_Cistogaster_globosa_genome_assembly,_chromosome:_5	AUGUSTUS	intron	72045155	72045559	1	-	.	ID=g30697.t1.intron6;Parent=g30697.t1;
OW569407.1_Cistogaster_globosa_genome_assembly,_chromosome:_5	AUGUSTUS	CDS	72045560	72045916	1	-	2	ID=g30697.t1.CDS7;Parent=g30697.t1;
OW569407.1_Cistogaster_globosa_genome_assembly,_chromosome:_5	AUGUSTUS	exon	72045560	72045916	.	-	.	ID=g30697.t1.exon7;Parent=g30697.t1;
OW569407.1_Cistogaster_globosa_genome_assembly,_chromosome:_5	AUGUSTUS	intron	72045917	72048828	1	-	.	ID=g30697.t1.intron7;Parent=g30697.t1;
OW569407.1_Cistogaster_globosa_genome_assembly,_chromosome:_5	AUGUSTUS	CDS	72048829	72048961	1	-	0	ID=g30697.t1.CDS8;Parent=g30697.t1;
OW569407.1_Cistogaster_globosa_genome_assembly,_chromosome:_5	AUGUSTUS	exon	72048829	72048961	.	-	.	ID=g30697.t1.exon8;Parent=g30697.t1;
OW569407.1_Cistogaster_globosa_genome_assembly,_chromosome:_5	AUGUSTUS	intron	72048962	72051268	1	-	.	ID=g30697.t1.intron8;Parent=g30697.t1;
OW569407.1_Cistogaster_globosa_genome_assembly,_chromosome:_5	AUGUSTUS	CDS	72051269	72051406	1	-	0	ID=g30697.t1.CDS9;Parent=g30697.t1;
OW569407.1_Cistogaster_globosa_genome_assembly,_chromosome:_5	AUGUSTUS	exon	72051269	72051406	.	-	.	ID=g30697.t1.exon9;Parent=g30697.t1;
OW569407.1_Cistogaster_globosa_genome_assembly,_chromosome:_5	AUGUSTUS	intron	72051407	72053016	1	-	.	ID=g30697.t1.intron9;Parent=g30697.t1;
OW569407.1_Cistogaster_globosa_genome_assembly,_chromosome:_5	AUGUSTUS	CDS	72053017	72053142	1	-	0	ID=g30697.t1.CDS10;Parent=g30697.t1;
OW569407.1_Cistogaster_globosa_genome_assembly,_chromosome:_5	AUGUSTUS	exon	72053017	72053142	.	-	.	ID=g30697.t1.exon10;Parent=g30697.t1;
OW569407.1_Cistogaster_globosa_genome_assembly,_chromosome:_5	AUGUSTUS	start_codon	72053140	72053142	.	-	0	ID=g30697.t1.start1;Parent=g30697.t1;
OW569407.1_Cistogaster_globosa_genome_assembly,_chromosome:_5	AUGUSTUS	gene	72054552	72055207	.	+	.	ID=g30698;
OW569407.1_Cistogaster_globosa_genome_assembly,_chromosome:_5	AUGUSTUS	mRNA	72054552	72055207	0.93	+	.	ID=g30698.t1;Parent=g30698;
OW569407.1_Cistogaster_globosa_genome_assembly,_chromosome:_5	AUGUSTUS	start_codon	72054552	72054554	.	+	0	ID=g30698.t1.start1;Parent=g30698.t1;
OW569407.1_Cistogaster_globosa_genome_assembly,_chromosome:_5	AUGUSTUS	CDS	72054552	72054586	0.93	+	0	ID=g30698.t1.CDS1;Parent=g30698.t1;
OW569407.1_Cistogaster_globosa_genome_assembly,_chromosome:_5	AUGUSTUS	exon	72054552	72054586	.	+	.	ID=g30698.t1.exon1;Parent=g30698.t1;
OW569407.1_Cistogaster_globosa_genome_assembly,_chromosome:_5	AUGUSTUS	intron	72054587	72054810	0.93	+	.	ID=g30698.t1.intron1;Parent=g30698.t1;
OW569407.1_Cistogaster_globosa_genome_assembly,_chromosome:_5	AUGUSTUS	CDS	72054811	72055207	0.93	+	1	ID=g30698.t1.CDS2;Parent=g30698.t1;
OW569407.1_Cistogaster_globosa_genome_assembly,_chromosome:_5	AUGUSTUS	exon	72054811	72055207	.	+	.	ID=g30698.t1.exon2;Parent=g30698.t1;
OW569407.1_Cistogaster_globosa_genome_assembly,_chromosome:_5	AUGUSTUS	stop_codon	72055205	72055207	.	+	0	ID=g30698.t1.stop1;Parent=g30698.t1;
OW569407.1_Cistogaster_globosa_genome_assembly,_chromosome:_5	AUGUSTUS	gene	72055425	72055721	.	+	.	ID=g30699;
OW569407.1_Cistogaster_globosa_genome_assembly,_chromosome:_5	AUGUSTUS	mRNA	72055425	72055721	0.88	+	.	ID=g30699.t1;Parent=g30699;
OW569407.1_Cistogaster_globosa_genome_assembly,_chromosome:_5	AUGUSTUS	start_codon	72055425	72055427	.	+	0	ID=g30699.t1.start1;Parent=g30699.t1;
OW569407.1_Cistogaster_globosa_genome_assembly,_chromosome:_5	AUGUSTUS	CDS	72055425	72055721	0.88	+	0	ID=g30699.t1.CDS1;Parent=g30699.t1;
OW569407.1_Cistogaster_globosa_genome_assembly,_chromosome:_5	AUGUSTUS	exon	72055425	72055721	.	+	.	ID=g30699.t1.exon1;Parent=g30699.t1;
OW569407.1_Cistogaster_globosa_genome_assembly,_chromosome:_5	AUGUSTUS	stop_codon	72055719	72055721	.	+	0	ID=g30699.t1.stop1;Parent=g30699.t1;
OW569407.1_Cistogaster_globosa_genome_assembly,_chromosome:_5	AUGUSTUS	gene	72199806	72200179	.	-	.	ID=g30700;
OW569407.1_Cistogaster_globosa_genome_assembly,_chromosome:_5	AUGUSTUS	mRNA	72199806	72200179	1	-	.	ID=g30700.t1;Parent=g30700;
OW569407.1_Cistogaster_globosa_genome_assembly,_chromosome:_5	AUGUSTUS	stop_codon	72199806	72199808	.	-	0	ID=g30700.t1.stop1;Parent=g30700.t1;
OW569407.1_Cistogaster_globosa_genome_assembly,_chromosome:_5	AUGUSTUS	CDS	72199806	72199894	1	-	2	ID=g30700.t1.CDS1;Parent=g30700.t1;
OW569407.1_Cistogaster_globosa_genome_assembly,_chromosome:_5	AUGUSTUS	exon	72199806	72199894	.	-	.	ID=g30700.t1.exon1;Parent=g30700.t1;
OW569407.1_Cistogaster_globosa_genome_assembly,_chromosome:_5	AUGUSTUS	intron	72199895	72199983	1	-	.	ID=g30700.t1.intron1;Parent=g30700.t1;
OW569407.1_Cistogaster_globosa_genome_assembly,_chromosome:_5	AUGUSTUS	CDS	72199984	72200179	1	-	0	ID=g30700.t1.CDS2;Parent=g30700.t1;
OW569407.1_Cistogaster_globosa_genome_assembly,_chromosome:_5	AUGUSTUS	exon	72199984	72200179	.	-	.	ID=g30700.t1.exon2;Parent=g30700.t1;
OW569407.1_Cistogaster_globosa_genome_assembly,_chromosome:_5	AUGUSTUS	start_codon	72200177	72200179	.	-	0	ID=g30700.t1.start1;Parent=g30700.t1;
OW569407.1_Cistogaster_globosa_genome_assembly,_chromosome:_5	AUGUSTUS	gene	72218941	72219610	.	+	.	ID=g30701;
OW569407.1_Cistogaster_globosa_genome_assembly,_chromosome:_5	AUGUSTUS	mRNA	72218941	72219610	1	+	.	ID=g30701.t1;Parent=g30701;
OW569407.1_Cistogaster_globosa_genome_assembly,_chromosome:_5	AUGUSTUS	start_codon	72218941	72218943	.	+	0	ID=g30701.t1.start1;Parent=g30701.t1;
OW569407.1_Cistogaster_globosa_genome_assembly,_chromosome:_5	AUGUSTUS	CDS	72218941	72219053	1	+	0	ID=g30701.t1.CDS1;Parent=g30701.t1;
OW569407.1_Cistogaster_globosa_genome_assembly,_chromosome:_5	AUGUSTUS	exon	72218941	72219053	.	+	.	ID=g30701.t1.exon1;Parent=g30701.t1;
OW569407.1_Cistogaster_globosa_genome_assembly,_chromosome:_5	AUGUSTUS	intron	72219054	72219111	1	+	.	ID=g30701.t1.intron1;Parent=g30701.t1;
OW569407.1_Cistogaster_globosa_genome_assembly,_chromosome:_5	AUGUSTUS	CDS	72219112	72219610	1	+	1	ID=g30701.t1.CDS2;Parent=g30701.t1;
OW569407.1_Cistogaster_globosa_genome_assembly,_chromosome:_5	AUGUSTUS	exon	72219112	72219610	.	+	.	ID=g30701.t1.exon2;Parent=g30701.t1;
OW569407.1_Cistogaster_globosa_genome_assembly,_chromosome:_5	AUGUSTUS	stop_codon	72219608	72219610	.	+	0	ID=g30701.t1.stop1;Parent=g30701.t1;
OW569407.1_Cistogaster_globosa_genome_assembly,_chromosome:_5	AUGUSTUS	gene	72267074	72267938	.	+	.	ID=g30702;
OW569407.1_Cistogaster_globosa_genome_assembly,_chromosome:_5	AUGUSTUS	mRNA	72267074	72267938	1	+	.	ID=g30702.t1;Parent=g30702;
OW569407.1_Cistogaster_globosa_genome_assembly,_chromosome:_5	AUGUSTUS	start_codon	72267074	72267076	.	+	0	ID=g30702.t1.start1;Parent=g30702.t1;
OW569407.1_Cistogaster_globosa_genome_assembly,_chromosome:_5	AUGUSTUS	CDS	72267074	72267616	1	+	0	ID=g30702.t1.CDS1;Parent=g30702.t1;
OW569407.1_Cistogaster_globosa_genome_assembly,_chromosome:_5	AUGUSTUS	exon	72267074	72267616	.	+	.	ID=g30702.t1.exon1;Parent=g30702.t1;
OW569407.1_Cistogaster_globosa_genome_assembly,_chromosome:_5	AUGUSTUS	intron	72267617	72267833	1	+	.	ID=g30702.t1.intron1;Parent=g30702.t1;
OW569407.1_Cistogaster_globosa_genome_assembly,_chromosome:_5	AUGUSTUS	CDS	72267834	72267938	1	+	0	ID=g30702.t1.CDS2;Parent=g30702.t1;
OW569407.1_Cistogaster_globosa_genome_assembly,_chromosome:_5	AUGUSTUS	exon	72267834	72267938	.	+	.	ID=g30702.t1.exon2;Parent=g30702.t1;
OW569407.1_Cistogaster_globosa_genome_assembly,_chromosome:_5	AUGUSTUS	stop_codon	72267936	72267938	.	+	0	ID=g30702.t1.stop1;Parent=g30702.t1;
OW569407.1_Cistogaster_globosa_genome_assembly,_chromosome:_5	AUGUSTUS	gene	72399081	72400124	.	+	.	ID=g30703;
OW569407.1_Cistogaster_globosa_genome_assembly,_chromosome:_5	AUGUSTUS	mRNA	72399081	72400124	1	+	.	ID=g30703.t1;Parent=g30703;
OW569407.1_Cistogaster_globosa_genome_assembly,_chromosome:_5	AUGUSTUS	start_codon	72399081	72399083	.	+	0	ID=g30703.t1.start1;Parent=g30703.t1;
OW569407.1_Cistogaster_globosa_genome_assembly,_chromosome:_5	AUGUSTUS	CDS	72399081	72400124	1	+	0	ID=g30703.t1.CDS1;Parent=g30703.t1;
OW569407.1_Cistogaster_globosa_genome_assembly,_chromosome:_5	AUGUSTUS	exon	72399081	72400124	.	+	.	ID=g30703.t1.exon1;Parent=g30703.t1;
OW569407.1_Cistogaster_globosa_genome_assembly,_chromosome:_5	AUGUSTUS	stop_codon	72400122	72400124	.	+	0	ID=g30703.t1.stop1;Parent=g30703.t1;
OW569407.1_Cistogaster_globosa_genome_assembly,_chromosome:_5	AUGUSTUS	gene	72451760	72452962	.	-	.	ID=g30704;
OW569407.1_Cistogaster_globosa_genome_assembly,_chromosome:_5	AUGUSTUS	mRNA	72451760	72452962	1	-	.	ID=g30704.t1;Parent=g30704;
OW569407.1_Cistogaster_globosa_genome_assembly,_chromosome:_5	AUGUSTUS	stop_codon	72451760	72451762	.	-	0	ID=g30704.t1.stop1;Parent=g30704.t1;
OW569407.1_Cistogaster_globosa_genome_assembly,_chromosome:_5	AUGUSTUS	CDS	72451760	72452962	1	-	0	ID=g30704.t1.CDS1;Parent=g30704.t1;
OW569407.1_Cistogaster_globosa_genome_assembly,_chromosome:_5	AUGUSTUS	exon	72451760	72452962	.	-	.	ID=g30704.t1.exon1;Parent=g30704.t1;
OW569407.1_Cistogaster_globosa_genome_assembly,_chromosome:_5	AUGUSTUS	start_codon	72452960	72452962	.	-	0	ID=g30704.t1.start1;Parent=g30704.t1;
OW569407.1_Cistogaster_globosa_genome_assembly,_chromosome:_5	AUGUSTUS	gene	72478194	72483761	.	-	.	ID=g30705;
OW569407.1_Cistogaster_globosa_genome_assembly,_chromosome:_5	AUGUSTUS	mRNA	72478194	72483761	1	-	.	ID=g30705.t1;Parent=g30705;
OW569407.1_Cistogaster_globosa_genome_assembly,_chromosome:_5	AUGUSTUS	stop_codon	72478194	72478196	.	-	0	ID=g30705.t1.stop1;Parent=g30705.t1;
OW569407.1_Cistogaster_globosa_genome_assembly,_chromosome:_5	AUGUSTUS	CDS	72478194	72478495	1	-	2	ID=g30705.t1.CDS1;Parent=g30705.t1;
OW569407.1_Cistogaster_globosa_genome_assembly,_chromosome:_5	AUGUSTUS	exon	72478194	72478495	.	-	.	ID=g30705.t1.exon1;Parent=g30705.t1;
OW569407.1_Cistogaster_globosa_genome_assembly,_chromosome:_5	AUGUSTUS	intron	72478496	72482731	1	-	.	ID=g30705.t1.intron1;Parent=g30705.t1;
OW569407.1_Cistogaster_globosa_genome_assembly,_chromosome:_5	AUGUSTUS	CDS	72482732	72483761	1	-	0	ID=g30705.t1.CDS2;Parent=g30705.t1;
OW569407.1_Cistogaster_globosa_genome_assembly,_chromosome:_5	AUGUSTUS	exon	72482732	72483761	.	-	.	ID=g30705.t1.exon2;Parent=g30705.t1;
OW569407.1_Cistogaster_globosa_genome_assembly,_chromosome:_5	AUGUSTUS	start_codon	72483759	72483761	.	-	0	ID=g30705.t1.start1;Parent=g30705.t1;
OW569407.1_Cistogaster_globosa_genome_assembly,_chromosome:_5	AUGUSTUS	gene	72531406	72532505	.	+	.	ID=g30706;
OW569407.1_Cistogaster_globosa_genome_assembly,_chromosome:_5	AUGUSTUS	mRNA	72531406	72532505	1	+	.	ID=g30706.t1;Parent=g30706;
OW569407.1_Cistogaster_globosa_genome_assembly,_chromosome:_5	AUGUSTUS	start_codon	72531406	72531408	.	+	0	ID=g30706.t1.start1;Parent=g30706.t1;
OW569407.1_Cistogaster_globosa_genome_assembly,_chromosome:_5	AUGUSTUS	CDS	72531406	72532332	1	+	0	ID=g30706.t1.CDS1;Parent=g30706.t1;
OW569407.1_Cistogaster_globosa_genome_assembly,_chromosome:_5	AUGUSTUS	exon	72531406	72532332	.	+	.	ID=g30706.t1.exon1;Parent=g30706.t1;
OW569407.1_Cistogaster_globosa_genome_assembly,_chromosome:_5	AUGUSTUS	intron	72532333	72532394	1	+	.	ID=g30706.t1.intron1;Parent=g30706.t1;
OW569407.1_Cistogaster_globosa_genome_assembly,_chromosome:_5	AUGUSTUS	CDS	72532395	72532505	1	+	0	ID=g30706.t1.CDS2;Parent=g30706.t1;
OW569407.1_Cistogaster_globosa_genome_assembly,_chromosome:_5	AUGUSTUS	exon	72532395	72532505	.	+	.	ID=g30706.t1.exon2;Parent=g30706.t1;
OW569407.1_Cistogaster_globosa_genome_assembly,_chromosome:_5	AUGUSTUS	stop_codon	72532503	72532505	.	+	0	ID=g30706.t1.stop1;Parent=g30706.t1;
OW569407.1_Cistogaster_globosa_genome_assembly,_chromosome:_5	AUGUSTUS	gene	72580070	72616121	.	-	.	ID=g30707;
OW569407.1_Cistogaster_globosa_genome_assembly,_chromosome:_5	AUGUSTUS	mRNA	72580070	72616121	0.74	-	.	ID=g30707.t1;Parent=g30707;
OW569407.1_Cistogaster_globosa_genome_assembly,_chromosome:_5	AUGUSTUS	stop_codon	72580070	72580072	.	-	0	ID=g30707.t1.stop1;Parent=g30707.t1;
OW569407.1_Cistogaster_globosa_genome_assembly,_chromosome:_5	AUGUSTUS	CDS	72580070	72580141	1	-	0	ID=g30707.t1.CDS1;Parent=g30707.t1;
OW569407.1_Cistogaster_globosa_genome_assembly,_chromosome:_5	AUGUSTUS	exon	72580070	72580141	.	-	.	ID=g30707.t1.exon1;Parent=g30707.t1;
OW569407.1_Cistogaster_globosa_genome_assembly,_chromosome:_5	AUGUSTUS	intron	72580142	72585330	1	-	.	ID=g30707.t1.intron1;Parent=g30707.t1;
OW569407.1_Cistogaster_globosa_genome_assembly,_chromosome:_5	AUGUSTUS	CDS	72585331	72585439	1	-	1	ID=g30707.t1.CDS2;Parent=g30707.t1;
OW569407.1_Cistogaster_globosa_genome_assembly,_chromosome:_5	AUGUSTUS	exon	72585331	72585439	.	-	.	ID=g30707.t1.exon2;Parent=g30707.t1;
OW569407.1_Cistogaster_globosa_genome_assembly,_chromosome:_5	AUGUSTUS	intron	72585440	72586350	1	-	.	ID=g30707.t1.intron2;Parent=g30707.t1;
OW569407.1_Cistogaster_globosa_genome_assembly,_chromosome:_5	AUGUSTUS	CDS	72586351	72586503	1	-	1	ID=g30707.t1.CDS3;Parent=g30707.t1;
OW569407.1_Cistogaster_globosa_genome_assembly,_chromosome:_5	AUGUSTUS	exon	72586351	72586503	.	-	.	ID=g30707.t1.exon3;Parent=g30707.t1;
OW569407.1_Cistogaster_globosa_genome_assembly,_chromosome:_5	AUGUSTUS	intron	72586504	72593351	1	-	.	ID=g30707.t1.intron3;Parent=g30707.t1;
OW569407.1_Cistogaster_globosa_genome_assembly,_chromosome:_5	AUGUSTUS	CDS	72593352	72593515	1	-	0	ID=g30707.t1.CDS4;Parent=g30707.t1;
OW569407.1_Cistogaster_globosa_genome_assembly,_chromosome:_5	AUGUSTUS	exon	72593352	72593515	.	-	.	ID=g30707.t1.exon4;Parent=g30707.t1;
OW569407.1_Cistogaster_globosa_genome_assembly,_chromosome:_5	AUGUSTUS	intron	72593516	72593653	1	-	.	ID=g30707.t1.intron4;Parent=g30707.t1;
OW569407.1_Cistogaster_globosa_genome_assembly,_chromosome:_5	AUGUSTUS	CDS	72593654	72593990	1	-	1	ID=g30707.t1.CDS5;Parent=g30707.t1;
OW569407.1_Cistogaster_globosa_genome_assembly,_chromosome:_5	AUGUSTUS	exon	72593654	72593990	.	-	.	ID=g30707.t1.exon5;Parent=g30707.t1;
OW569407.1_Cistogaster_globosa_genome_assembly,_chromosome:_5	AUGUSTUS	intron	72593991	72596744	1	-	.	ID=g30707.t1.intron5;Parent=g30707.t1;
OW569407.1_Cistogaster_globosa_genome_assembly,_chromosome:_5	AUGUSTUS	CDS	72596745	72596973	1	-	2	ID=g30707.t1.CDS6;Parent=g30707.t1;
OW569407.1_Cistogaster_globosa_genome_assembly,_chromosome:_5	AUGUSTUS	exon	72596745	72596973	.	-	.	ID=g30707.t1.exon6;Parent=g30707.t1;
OW569407.1_Cistogaster_globosa_genome_assembly,_chromosome:_5	AUGUSTUS	intron	72596974	72604459	1	-	.	ID=g30707.t1.intron6;Parent=g30707.t1;
OW569407.1_Cistogaster_globosa_genome_assembly,_chromosome:_5	AUGUSTUS	CDS	72604460	72604816	1	-	2	ID=g30707.t1.CDS7;Parent=g30707.t1;
OW569407.1_Cistogaster_globosa_genome_assembly,_chromosome:_5	AUGUSTUS	exon	72604460	72604816	.	-	.	ID=g30707.t1.exon7;Parent=g30707.t1;
OW569407.1_Cistogaster_globosa_genome_assembly,_chromosome:_5	AUGUSTUS	intron	72604817	72604911	1	-	.	ID=g30707.t1.intron7;Parent=g30707.t1;
OW569407.1_Cistogaster_globosa_genome_assembly,_chromosome:_5	AUGUSTUS	CDS	72604912	72605044	1	-	0	ID=g30707.t1.CDS8;Parent=g30707.t1;
OW569407.1_Cistogaster_globosa_genome_assembly,_chromosome:_5	AUGUSTUS	exon	72604912	72605044	.	-	.	ID=g30707.t1.exon8;Parent=g30707.t1;
OW569407.1_Cistogaster_globosa_genome_assembly,_chromosome:_5	AUGUSTUS	intron	72605045	72607597	1	-	.	ID=g30707.t1.intron8;Parent=g30707.t1;
OW569407.1_Cistogaster_globosa_genome_assembly,_chromosome:_5	AUGUSTUS	CDS	72607598	72607735	1	-	0	ID=g30707.t1.CDS9;Parent=g30707.t1;
OW569407.1_Cistogaster_globosa_genome_assembly,_chromosome:_5	AUGUSTUS	exon	72607598	72607735	.	-	.	ID=g30707.t1.exon9;Parent=g30707.t1;
OW569407.1_Cistogaster_globosa_genome_assembly,_chromosome:_5	AUGUSTUS	intron	72607736	72610301	1	-	.	ID=g30707.t1.intron9;Parent=g30707.t1;
OW569407.1_Cistogaster_globosa_genome_assembly,_chromosome:_5	AUGUSTUS	CDS	72610302	72610409	1	-	0	ID=g30707.t1.CDS10;Parent=g30707.t1;
OW569407.1_Cistogaster_globosa_genome_assembly,_chromosome:_5	AUGUSTUS	exon	72610302	72610409	.	-	.	ID=g30707.t1.exon10;Parent=g30707.t1;
OW569407.1_Cistogaster_globosa_genome_assembly,_chromosome:_5	AUGUSTUS	intron	72610410	72610858	1	-	.	ID=g30707.t1.intron10;Parent=g30707.t1;
OW569407.1_Cistogaster_globosa_genome_assembly,_chromosome:_5	AUGUSTUS	CDS	72610859	72610927	1	-	0	ID=g30707.t1.CDS11;Parent=g30707.t1;
OW569407.1_Cistogaster_globosa_genome_assembly,_chromosome:_5	AUGUSTUS	exon	72610859	72610927	.	-	.	ID=g30707.t1.exon11;Parent=g30707.t1;
OW569407.1_Cistogaster_globosa_genome_assembly,_chromosome:_5	AUGUSTUS	intron	72610928	72616004	0.74	-	.	ID=g30707.t1.intron11;Parent=g30707.t1;
OW569407.1_Cistogaster_globosa_genome_assembly,_chromosome:_5	AUGUSTUS	CDS	72616005	72616121	0.74	-	0	ID=g30707.t1.CDS12;Parent=g30707.t1;
OW569407.1_Cistogaster_globosa_genome_assembly,_chromosome:_5	AUGUSTUS	exon	72616005	72616121	.	-	.	ID=g30707.t1.exon12;Parent=g30707.t1;
OW569407.1_Cistogaster_globosa_genome_assembly,_chromosome:_5	AUGUSTUS	start_codon	72616119	72616121	.	-	0	ID=g30707.t1.start1;Parent=g30707.t1;
OW569407.1_Cistogaster_globosa_genome_assembly,_chromosome:_5	AUGUSTUS	gene	72821494	72822759	.	-	.	ID=g30708;
OW569407.1_Cistogaster_globosa_genome_assembly,_chromosome:_5	AUGUSTUS	mRNA	72821494	72822759	0.96	-	.	ID=g30708.t1;Parent=g30708;
OW569407.1_Cistogaster_globosa_genome_assembly,_chromosome:_5	AUGUSTUS	stop_codon	72821494	72821496	.	-	0	ID=g30708.t1.stop1;Parent=g30708.t1;
OW569407.1_Cistogaster_globosa_genome_assembly,_chromosome:_5	AUGUSTUS	CDS	72821494	72821535	1	-	0	ID=g30708.t1.CDS1;Parent=g30708.t1;
OW569407.1_Cistogaster_globosa_genome_assembly,_chromosome:_5	AUGUSTUS	exon	72821494	72821535	.	-	.	ID=g30708.t1.exon1;Parent=g30708.t1;
OW569407.1_Cistogaster_globosa_genome_assembly,_chromosome:_5	AUGUSTUS	intron	72821536	72822123	1	-	.	ID=g30708.t1.intron1;Parent=g30708.t1;
OW569407.1_Cistogaster_globosa_genome_assembly,_chromosome:_5	AUGUSTUS	CDS	72822124	72822588	0.96	-	0	ID=g30708.t1.CDS2;Parent=g30708.t1;
OW569407.1_Cistogaster_globosa_genome_assembly,_chromosome:_5	AUGUSTUS	exon	72822124	72822588	.	-	.	ID=g30708.t1.exon2;Parent=g30708.t1;
OW569407.1_Cistogaster_globosa_genome_assembly,_chromosome:_5	AUGUSTUS	intron	72822589	72822645	0.97	-	.	ID=g30708.t1.intron2;Parent=g30708.t1;
OW569407.1_Cistogaster_globosa_genome_assembly,_chromosome:_5	AUGUSTUS	CDS	72822646	72822759	0.97	-	0	ID=g30708.t1.CDS3;Parent=g30708.t1;
OW569407.1_Cistogaster_globosa_genome_assembly,_chromosome:_5	AUGUSTUS	exon	72822646	72822759	.	-	.	ID=g30708.t1.exon3;Parent=g30708.t1;
OW569407.1_Cistogaster_globosa_genome_assembly,_chromosome:_5	AUGUSTUS	start_codon	72822757	72822759	.	-	0	ID=g30708.t1.start1;Parent=g30708.t1;
OW569407.1_Cistogaster_globosa_genome_assembly,_chromosome:_5	AUGUSTUS	mRNA	72821494	72822759	0.64	-	.	ID=g30708.t2;Parent=g30708;
OW569407.1_Cistogaster_globosa_genome_assembly,_chromosome:_5	AUGUSTUS	stop_codon	72821494	72821496	.	-	0	ID=g30708.t2.stop1;Parent=g30708.t2;
OW569407.1_Cistogaster_globosa_genome_assembly,_chromosome:_5	AUGUSTUS	CDS	72821494	72821535	0.99	-	0	ID=g30708.t2.CDS1;Parent=g30708.t2;
OW569407.1_Cistogaster_globosa_genome_assembly,_chromosome:_5	AUGUSTUS	exon	72821494	72821535	.	-	.	ID=g30708.t2.exon1;Parent=g30708.t2;
OW569407.1_Cistogaster_globosa_genome_assembly,_chromosome:_5	AUGUSTUS	intron	72821536	72821724	0.64	-	.	ID=g30708.t2.intron1;Parent=g30708.t2;
OW569407.1_Cistogaster_globosa_genome_assembly,_chromosome:_5	AUGUSTUS	CDS	72821725	72822588	0.64	-	0	ID=g30708.t2.CDS2;Parent=g30708.t2;
OW569407.1_Cistogaster_globosa_genome_assembly,_chromosome:_5	AUGUSTUS	exon	72821725	72822588	.	-	.	ID=g30708.t2.exon2;Parent=g30708.t2;
OW569407.1_Cistogaster_globosa_genome_assembly,_chromosome:_5	AUGUSTUS	intron	72822589	72822645	1	-	.	ID=g30708.t2.intron2;Parent=g30708.t2;
OW569407.1_Cistogaster_globosa_genome_assembly,_chromosome:_5	AUGUSTUS	CDS	72822646	72822759	1	-	0	ID=g30708.t2.CDS3;Parent=g30708.t2;
OW569407.1_Cistogaster_globosa_genome_assembly,_chromosome:_5	AUGUSTUS	exon	72822646	72822759	.	-	.	ID=g30708.t2.exon3;Parent=g30708.t2;
OW569407.1_Cistogaster_globosa_genome_assembly,_chromosome:_5	AUGUSTUS	start_codon	72822757	72822759	.	-	0	ID=g30708.t2.start1;Parent=g30708.t2;
OW569407.1_Cistogaster_globosa_genome_assembly,_chromosome:_5	AUGUSTUS	gene	72953026	72965376	.	-	.	ID=g30709;
OW569407.1_Cistogaster_globosa_genome_assembly,_chromosome:_5	AUGUSTUS	mRNA	72953026	72965376	1	-	.	ID=g30709.t1;Parent=g30709;
OW569407.1_Cistogaster_globosa_genome_assembly,_chromosome:_5	AUGUSTUS	stop_codon	72953026	72953028	.	-	0	ID=g30709.t1.stop1;Parent=g30709.t1;
OW569407.1_Cistogaster_globosa_genome_assembly,_chromosome:_5	AUGUSTUS	CDS	72953026	72953170	1	-	1	ID=g30709.t1.CDS1;Parent=g30709.t1;
OW569407.1_Cistogaster_globosa_genome_assembly,_chromosome:_5	AUGUSTUS	exon	72953026	72953170	.	-	.	ID=g30709.t1.exon1;Parent=g30709.t1;
OW569407.1_Cistogaster_globosa_genome_assembly,_chromosome:_5	AUGUSTUS	intron	72953171	72953232	1	-	.	ID=g30709.t1.intron1;Parent=g30709.t1;
OW569407.1_Cistogaster_globosa_genome_assembly,_chromosome:_5	AUGUSTUS	CDS	72953233	72953558	1	-	0	ID=g30709.t1.CDS2;Parent=g30709.t1;
OW569407.1_Cistogaster_globosa_genome_assembly,_chromosome:_5	AUGUSTUS	exon	72953233	72953558	.	-	.	ID=g30709.t1.exon2;Parent=g30709.t1;
OW569407.1_Cistogaster_globosa_genome_assembly,_chromosome:_5	AUGUSTUS	intron	72953559	72954328	1	-	.	ID=g30709.t1.intron2;Parent=g30709.t1;
OW569407.1_Cistogaster_globosa_genome_assembly,_chromosome:_5	AUGUSTUS	CDS	72954329	72954448	1	-	0	ID=g30709.t1.CDS3;Parent=g30709.t1;
OW569407.1_Cistogaster_globosa_genome_assembly,_chromosome:_5	AUGUSTUS	exon	72954329	72954448	.	-	.	ID=g30709.t1.exon3;Parent=g30709.t1;
OW569407.1_Cistogaster_globosa_genome_assembly,_chromosome:_5	AUGUSTUS	intron	72954449	72954498	1	-	.	ID=g30709.t1.intron3;Parent=g30709.t1;
OW569407.1_Cistogaster_globosa_genome_assembly,_chromosome:_5	AUGUSTUS	CDS	72954499	72954646	1	-	1	ID=g30709.t1.CDS4;Parent=g30709.t1;
OW569407.1_Cistogaster_globosa_genome_assembly,_chromosome:_5	AUGUSTUS	exon	72954499	72954646	.	-	.	ID=g30709.t1.exon4;Parent=g30709.t1;
OW569407.1_Cistogaster_globosa_genome_assembly,_chromosome:_5	AUGUSTUS	intron	72954647	72954704	1	-	.	ID=g30709.t1.intron4;Parent=g30709.t1;
OW569407.1_Cistogaster_globosa_genome_assembly,_chromosome:_5	AUGUSTUS	CDS	72954705	72954911	1	-	1	ID=g30709.t1.CDS5;Parent=g30709.t1;
OW569407.1_Cistogaster_globosa_genome_assembly,_chromosome:_5	AUGUSTUS	exon	72954705	72954911	.	-	.	ID=g30709.t1.exon5;Parent=g30709.t1;
OW569407.1_Cistogaster_globosa_genome_assembly,_chromosome:_5	AUGUSTUS	intron	72954912	72954989	1	-	.	ID=g30709.t1.intron5;Parent=g30709.t1;
OW569407.1_Cistogaster_globosa_genome_assembly,_chromosome:_5	AUGUSTUS	CDS	72954990	72955455	1	-	2	ID=g30709.t1.CDS6;Parent=g30709.t1;
OW569407.1_Cistogaster_globosa_genome_assembly,_chromosome:_5	AUGUSTUS	exon	72954990	72955455	.	-	.	ID=g30709.t1.exon6;Parent=g30709.t1;
OW569407.1_Cistogaster_globosa_genome_assembly,_chromosome:_5	AUGUSTUS	intron	72955456	72955512	1	-	.	ID=g30709.t1.intron6;Parent=g30709.t1;
OW569407.1_Cistogaster_globosa_genome_assembly,_chromosome:_5	AUGUSTUS	CDS	72955513	72955845	1	-	2	ID=g30709.t1.CDS7;Parent=g30709.t1;
OW569407.1_Cistogaster_globosa_genome_assembly,_chromosome:_5	AUGUSTUS	exon	72955513	72955845	.	-	.	ID=g30709.t1.exon7;Parent=g30709.t1;
OW569407.1_Cistogaster_globosa_genome_assembly,_chromosome:_5	AUGUSTUS	intron	72955846	72964893	1	-	.	ID=g30709.t1.intron7;Parent=g30709.t1;
OW569407.1_Cistogaster_globosa_genome_assembly,_chromosome:_5	AUGUSTUS	CDS	72964894	72965123	1	-	1	ID=g30709.t1.CDS8;Parent=g30709.t1;
OW569407.1_Cistogaster_globosa_genome_assembly,_chromosome:_5	AUGUSTUS	exon	72964894	72965123	.	-	.	ID=g30709.t1.exon8;Parent=g30709.t1;
OW569407.1_Cistogaster_globosa_genome_assembly,_chromosome:_5	AUGUSTUS	intron	72965124	72965206	1	-	.	ID=g30709.t1.intron8;Parent=g30709.t1;
OW569407.1_Cistogaster_globosa_genome_assembly,_chromosome:_5	AUGUSTUS	CDS	72965207	72965376	1	-	0	ID=g30709.t1.CDS9;Parent=g30709.t1;
OW569407.1_Cistogaster_globosa_genome_assembly,_chromosome:_5	AUGUSTUS	exon	72965207	72965376	.	-	.	ID=g30709.t1.exon9;Parent=g30709.t1;
OW569407.1_Cistogaster_globosa_genome_assembly,_chromosome:_5	AUGUSTUS	start_codon	72965374	72965376	.	-	0	ID=g30709.t1.start1;Parent=g30709.t1;
OW569407.1_Cistogaster_globosa_genome_assembly,_chromosome:_5	GeneMark.hmm3	mRNA	72953026	72955627	.	-	.	ID=g30709.t2;Parent=g30709;
OW569407.1_Cistogaster_globosa_genome_assembly,_chromosome:_5	GeneMark.hmm3	stop_codon	72953026	72953028	.	-	0	ID=g30709.t2.stop1;Parent=g30709.t2;
OW569407.1_Cistogaster_globosa_genome_assembly,_chromosome:_5	GeneMark.hmm3	CDS	72953026	72953170	.	-	1	ID=g30709.t2.CDS1;Parent=g30709.t2;
OW569407.1_Cistogaster_globosa_genome_assembly,_chromosome:_5	GeneMark.hmm3	exon	72953026	72953170	0	-	.	ID=g30709.t2.exon1;Parent=g30709.t2;
OW569407.1_Cistogaster_globosa_genome_assembly,_chromosome:_5	GeneMark.hmm3	intron	72953171	72953232	.	-	0	ID=g30709.t2.intron1;Parent=g30709.t2;
OW569407.1_Cistogaster_globosa_genome_assembly,_chromosome:_5	GeneMark.hmm3	CDS	72953233	72953558	.	-	0	ID=g30709.t2.CDS2;Parent=g30709.t2;
OW569407.1_Cistogaster_globosa_genome_assembly,_chromosome:_5	GeneMark.hmm3	exon	72953233	72953558	0	-	.	ID=g30709.t2.exon2;Parent=g30709.t2;
OW569407.1_Cistogaster_globosa_genome_assembly,_chromosome:_5	GeneMark.hmm3	intron	72953559	72954328	.	-	0	ID=g30709.t2.intron2;Parent=g30709.t2;
OW569407.1_Cistogaster_globosa_genome_assembly,_chromosome:_5	GeneMark.hmm3	CDS	72954329	72954448	.	-	0	ID=g30709.t2.CDS3;Parent=g30709.t2;
OW569407.1_Cistogaster_globosa_genome_assembly,_chromosome:_5	GeneMark.hmm3	exon	72954329	72954448	0	-	.	ID=g30709.t2.exon3;Parent=g30709.t2;
OW569407.1_Cistogaster_globosa_genome_assembly,_chromosome:_5	GeneMark.hmm3	intron	72954449	72954498	.	-	1	ID=g30709.t2.intron3;Parent=g30709.t2;
OW569407.1_Cistogaster_globosa_genome_assembly,_chromosome:_5	GeneMark.hmm3	CDS	72954499	72954646	.	-	1	ID=g30709.t2.CDS4;Parent=g30709.t2;
OW569407.1_Cistogaster_globosa_genome_assembly,_chromosome:_5	GeneMark.hmm3	exon	72954499	72954646	0	-	.	ID=g30709.t2.exon4;Parent=g30709.t2;
OW569407.1_Cistogaster_globosa_genome_assembly,_chromosome:_5	GeneMark.hmm3	intron	72954647	72954704	.	-	1	ID=g30709.t2.intron4;Parent=g30709.t2;
OW569407.1_Cistogaster_globosa_genome_assembly,_chromosome:_5	GeneMark.hmm3	CDS	72954705	72954911	.	-	1	ID=g30709.t2.CDS5;Parent=g30709.t2;
OW569407.1_Cistogaster_globosa_genome_assembly,_chromosome:_5	GeneMark.hmm3	exon	72954705	72954911	0	-	.	ID=g30709.t2.exon5;Parent=g30709.t2;
OW569407.1_Cistogaster_globosa_genome_assembly,_chromosome:_5	GeneMark.hmm3	intron	72954912	72954989	.	-	2	ID=g30709.t2.intron5;Parent=g30709.t2;
OW569407.1_Cistogaster_globosa_genome_assembly,_chromosome:_5	GeneMark.hmm3	CDS	72954990	72955455	.	-	2	ID=g30709.t2.CDS6;Parent=g30709.t2;
OW569407.1_Cistogaster_globosa_genome_assembly,_chromosome:_5	GeneMark.hmm3	exon	72954990	72955455	0	-	.	ID=g30709.t2.exon6;Parent=g30709.t2;
OW569407.1_Cistogaster_globosa_genome_assembly,_chromosome:_5	GeneMark.hmm3	intron	72955456	72955512	.	-	0	ID=g30709.t2.intron6;Parent=g30709.t2;
OW569407.1_Cistogaster_globosa_genome_assembly,_chromosome:_5	GeneMark.hmm3	CDS	72955513	72955627	.	-	0	ID=g30709.t2.CDS7;Parent=g30709.t2;
OW569407.1_Cistogaster_globosa_genome_assembly,_chromosome:_5	GeneMark.hmm3	exon	72955513	72955627	0	-	.	ID=g30709.t2.exon7;Parent=g30709.t2;
OW569407.1_Cistogaster_globosa_genome_assembly,_chromosome:_5	GeneMark.hmm3	start_codon	72955625	72955627	.	-	0	ID=g30709.t2.start1;Parent=g30709.t2;
OW569407.1_Cistogaster_globosa_genome_assembly,_chromosome:_5	GeneMark.hmm3	mRNA	72964862	72965376	.	-	.	ID=g30709.t3;Parent=g30709;
OW569407.1_Cistogaster_globosa_genome_assembly,_chromosome:_5	GeneMark.hmm3	stop_codon	72964862	72964864	.	-	0	ID=g30709.t3.stop1;Parent=g30709.t3;
OW569407.1_Cistogaster_globosa_genome_assembly,_chromosome:_5	GeneMark.hmm3	CDS	72964862	72965123	.	-	1	ID=g30709.t3.CDS1;Parent=g30709.t3;
OW569407.1_Cistogaster_globosa_genome_assembly,_chromosome:_5	GeneMark.hmm3	exon	72964862	72965123	0	-	.	ID=g30709.t3.exon1;Parent=g30709.t3;
OW569407.1_Cistogaster_globosa_genome_assembly,_chromosome:_5	GeneMark.hmm3	intron	72965124	72965206	.	-	0	ID=g30709.t3.intron1;Parent=g30709.t3;
OW569407.1_Cistogaster_globosa_genome_assembly,_chromosome:_5	GeneMark.hmm3	CDS	72965207	72965376	.	-	0	ID=g30709.t3.CDS2;Parent=g30709.t3;
OW569407.1_Cistogaster_globosa_genome_assembly,_chromosome:_5	GeneMark.hmm3	exon	72965207	72965376	0	-	.	ID=g30709.t3.exon2;Parent=g30709.t3;
OW569407.1_Cistogaster_globosa_genome_assembly,_chromosome:_5	GeneMark.hmm3	start_codon	72965374	72965376	.	-	0	ID=g30709.t3.start1;Parent=g30709.t3;
OW569407.1_Cistogaster_globosa_genome_assembly,_chromosome:_5	AUGUSTUS	gene	72967562	72977518	.	-	.	ID=g30710;
OW569407.1_Cistogaster_globosa_genome_assembly,_chromosome:_5	AUGUSTUS	mRNA	72967562	72977518	1	-	.	ID=g30710.t1;Parent=g30710;
OW569407.1_Cistogaster_globosa_genome_assembly,_chromosome:_5	AUGUSTUS	stop_codon	72967562	72967564	.	-	0	ID=g30710.t1.stop1;Parent=g30710.t1;
OW569407.1_Cistogaster_globosa_genome_assembly,_chromosome:_5	AUGUSTUS	CDS	72967562	72967727	1	-	1	ID=g30710.t1.CDS1;Parent=g30710.t1;
OW569407.1_Cistogaster_globosa_genome_assembly,_chromosome:_5	AUGUSTUS	exon	72967562	72967727	.	-	.	ID=g30710.t1.exon1;Parent=g30710.t1;
OW569407.1_Cistogaster_globosa_genome_assembly,_chromosome:_5	AUGUSTUS	intron	72967728	72967799	1	-	.	ID=g30710.t1.intron1;Parent=g30710.t1;
OW569407.1_Cistogaster_globosa_genome_assembly,_chromosome:_5	AUGUSTUS	CDS	72967800	72968125	1	-	0	ID=g30710.t1.CDS2;Parent=g30710.t1;
OW569407.1_Cistogaster_globosa_genome_assembly,_chromosome:_5	AUGUSTUS	exon	72967800	72968125	.	-	.	ID=g30710.t1.exon2;Parent=g30710.t1;
OW569407.1_Cistogaster_globosa_genome_assembly,_chromosome:_5	AUGUSTUS	intron	72968126	72968893	1	-	.	ID=g30710.t1.intron2;Parent=g30710.t1;
OW569407.1_Cistogaster_globosa_genome_assembly,_chromosome:_5	AUGUSTUS	CDS	72968894	72969052	1	-	0	ID=g30710.t1.CDS3;Parent=g30710.t1;
OW569407.1_Cistogaster_globosa_genome_assembly,_chromosome:_5	AUGUSTUS	exon	72968894	72969052	.	-	.	ID=g30710.t1.exon3;Parent=g30710.t1;
OW569407.1_Cistogaster_globosa_genome_assembly,_chromosome:_5	AUGUSTUS	intron	72969053	72970686	1	-	.	ID=g30710.t1.intron3;Parent=g30710.t1;
OW569407.1_Cistogaster_globosa_genome_assembly,_chromosome:_5	AUGUSTUS	CDS	72970687	72970834	1	-	1	ID=g30710.t1.CDS4;Parent=g30710.t1;
OW569407.1_Cistogaster_globosa_genome_assembly,_chromosome:_5	AUGUSTUS	exon	72970687	72970834	.	-	.	ID=g30710.t1.exon4;Parent=g30710.t1;
OW569407.1_Cistogaster_globosa_genome_assembly,_chromosome:_5	AUGUSTUS	intron	72970835	72970898	1	-	.	ID=g30710.t1.intron4;Parent=g30710.t1;
OW569407.1_Cistogaster_globosa_genome_assembly,_chromosome:_5	AUGUSTUS	CDS	72970899	72971105	1	-	1	ID=g30710.t1.CDS5;Parent=g30710.t1;
OW569407.1_Cistogaster_globosa_genome_assembly,_chromosome:_5	AUGUSTUS	exon	72970899	72971105	.	-	.	ID=g30710.t1.exon5;Parent=g30710.t1;
OW569407.1_Cistogaster_globosa_genome_assembly,_chromosome:_5	AUGUSTUS	intron	72971106	72971160	1	-	.	ID=g30710.t1.intron5;Parent=g30710.t1;
OW569407.1_Cistogaster_globosa_genome_assembly,_chromosome:_5	AUGUSTUS	CDS	72971161	72971668	1	-	2	ID=g30710.t1.CDS6;Parent=g30710.t1;
OW569407.1_Cistogaster_globosa_genome_assembly,_chromosome:_5	AUGUSTUS	exon	72971161	72971668	.	-	.	ID=g30710.t1.exon6;Parent=g30710.t1;
OW569407.1_Cistogaster_globosa_genome_assembly,_chromosome:_5	AUGUSTUS	intron	72971669	72971929	1	-	.	ID=g30710.t1.intron6;Parent=g30710.t1;
OW569407.1_Cistogaster_globosa_genome_assembly,_chromosome:_5	AUGUSTUS	CDS	72971930	72972262	1	-	2	ID=g30710.t1.CDS7;Parent=g30710.t1;
OW569407.1_Cistogaster_globosa_genome_assembly,_chromosome:_5	AUGUSTUS	exon	72971930	72972262	.	-	.	ID=g30710.t1.exon7;Parent=g30710.t1;
OW569407.1_Cistogaster_globosa_genome_assembly,_chromosome:_5	AUGUSTUS	intron	72972263	72972324	1	-	.	ID=g30710.t1.intron7;Parent=g30710.t1;
OW569407.1_Cistogaster_globosa_genome_assembly,_chromosome:_5	AUGUSTUS	CDS	72972325	72972554	1	-	1	ID=g30710.t1.CDS8;Parent=g30710.t1;
OW569407.1_Cistogaster_globosa_genome_assembly,_chromosome:_5	AUGUSTUS	exon	72972325	72972554	.	-	.	ID=g30710.t1.exon8;Parent=g30710.t1;
OW569407.1_Cistogaster_globosa_genome_assembly,_chromosome:_5	AUGUSTUS	intron	72972555	72977207	1	-	.	ID=g30710.t1.intron8;Parent=g30710.t1;
OW569407.1_Cistogaster_globosa_genome_assembly,_chromosome:_5	AUGUSTUS	CDS	72977208	72977518	1	-	0	ID=g30710.t1.CDS9;Parent=g30710.t1;
OW569407.1_Cistogaster_globosa_genome_assembly,_chromosome:_5	AUGUSTUS	exon	72977208	72977518	.	-	.	ID=g30710.t1.exon9;Parent=g30710.t1;
OW569407.1_Cistogaster_globosa_genome_assembly,_chromosome:_5	AUGUSTUS	start_codon	72977516	72977518	.	-	0	ID=g30710.t1.start1;Parent=g30710.t1;
OW569407.1_Cistogaster_globosa_genome_assembly,_chromosome:_5	AUGUSTUS	gene	73047265	73047507	.	-	.	ID=g30711;
OW569407.1_Cistogaster_globosa_genome_assembly,_chromosome:_5	AUGUSTUS	mRNA	73047265	73047507	0.42	-	.	ID=g30711.t1;Parent=g30711;
OW569407.1_Cistogaster_globosa_genome_assembly,_chromosome:_5	AUGUSTUS	stop_codon	73047265	73047267	.	-	0	ID=g30711.t1.stop1;Parent=g30711.t1;
OW569407.1_Cistogaster_globosa_genome_assembly,_chromosome:_5	AUGUSTUS	CDS	73047265	73047507	0.42	-	0	ID=g30711.t1.CDS1;Parent=g30711.t1;
OW569407.1_Cistogaster_globosa_genome_assembly,_chromosome:_5	AUGUSTUS	exon	73047265	73047507	.	-	.	ID=g30711.t1.exon1;Parent=g30711.t1;
OW569407.1_Cistogaster_globosa_genome_assembly,_chromosome:_5	AUGUSTUS	start_codon	73047505	73047507	.	-	0	ID=g30711.t1.start1;Parent=g30711.t1;
OW569407.1_Cistogaster_globosa_genome_assembly,_chromosome:_5	AUGUSTUS	gene	73080308	73080538	.	-	.	ID=g30712;
OW569407.1_Cistogaster_globosa_genome_assembly,_chromosome:_5	AUGUSTUS	mRNA	73080308	73080538	1	-	.	ID=g30712.t1;Parent=g30712;
OW569407.1_Cistogaster_globosa_genome_assembly,_chromosome:_5	AUGUSTUS	stop_codon	73080308	73080310	.	-	0	ID=g30712.t1.stop1;Parent=g30712.t1;
OW569407.1_Cistogaster_globosa_genome_assembly,_chromosome:_5	AUGUSTUS	CDS	73080308	73080538	1	-	0	ID=g30712.t1.CDS1;Parent=g30712.t1;
OW569407.1_Cistogaster_globosa_genome_assembly,_chromosome:_5	AUGUSTUS	exon	73080308	73080538	.	-	.	ID=g30712.t1.exon1;Parent=g30712.t1;
OW569407.1_Cistogaster_globosa_genome_assembly,_chromosome:_5	AUGUSTUS	start_codon	73080536	73080538	.	-	0	ID=g30712.t1.start1;Parent=g30712.t1;
OW569407.1_Cistogaster_globosa_genome_assembly,_chromosome:_5	AUGUSTUS	gene	73169923	73172354	.	+	.	ID=g30713;
OW569407.1_Cistogaster_globosa_genome_assembly,_chromosome:_5	AUGUSTUS	mRNA	73169923	73172354	1	+	.	ID=g30713.t1;Parent=g30713;
OW569407.1_Cistogaster_globosa_genome_assembly,_chromosome:_5	AUGUSTUS	start_codon	73169923	73169925	.	+	0	ID=g30713.t1.start1;Parent=g30713.t1;
OW569407.1_Cistogaster_globosa_genome_assembly,_chromosome:_5	AUGUSTUS	CDS	73169923	73169970	1	+	0	ID=g30713.t1.CDS1;Parent=g30713.t1;
OW569407.1_Cistogaster_globosa_genome_assembly,_chromosome:_5	AUGUSTUS	exon	73169923	73169970	.	+	.	ID=g30713.t1.exon1;Parent=g30713.t1;
OW569407.1_Cistogaster_globosa_genome_assembly,_chromosome:_5	AUGUSTUS	intron	73169971	73171436	1	+	.	ID=g30713.t1.intron1;Parent=g30713.t1;
OW569407.1_Cistogaster_globosa_genome_assembly,_chromosome:_5	AUGUSTUS	CDS	73171437	73172354	1	+	0	ID=g30713.t1.CDS2;Parent=g30713.t1;
OW569407.1_Cistogaster_globosa_genome_assembly,_chromosome:_5	AUGUSTUS	exon	73171437	73172354	.	+	.	ID=g30713.t1.exon2;Parent=g30713.t1;
OW569407.1_Cistogaster_globosa_genome_assembly,_chromosome:_5	AUGUSTUS	stop_codon	73172352	73172354	.	+	0	ID=g30713.t1.stop1;Parent=g30713.t1;
OW569407.1_Cistogaster_globosa_genome_assembly,_chromosome:_5	AUGUSTUS	gene	73233453	73245892	.	+	.	ID=g30714;
OW569407.1_Cistogaster_globosa_genome_assembly,_chromosome:_5	AUGUSTUS	mRNA	73233453	73245892	1	+	.	ID=g30714.t1;Parent=g30714;
OW569407.1_Cistogaster_globosa_genome_assembly,_chromosome:_5	AUGUSTUS	start_codon	73233453	73233455	.	+	0	ID=g30714.t1.start1;Parent=g30714.t1;
OW569407.1_Cistogaster_globosa_genome_assembly,_chromosome:_5	AUGUSTUS	CDS	73233453	73233474	1	+	0	ID=g30714.t1.CDS1;Parent=g30714.t1;
OW569407.1_Cistogaster_globosa_genome_assembly,_chromosome:_5	AUGUSTUS	exon	73233453	73233474	.	+	.	ID=g30714.t1.exon1;Parent=g30714.t1;
OW569407.1_Cistogaster_globosa_genome_assembly,_chromosome:_5	AUGUSTUS	intron	73233475	73235366	1	+	.	ID=g30714.t1.intron1;Parent=g30714.t1;
OW569407.1_Cistogaster_globosa_genome_assembly,_chromosome:_5	AUGUSTUS	CDS	73235367	73235576	1	+	2	ID=g30714.t1.CDS2;Parent=g30714.t1;
OW569407.1_Cistogaster_globosa_genome_assembly,_chromosome:_5	AUGUSTUS	exon	73235367	73235576	.	+	.	ID=g30714.t1.exon2;Parent=g30714.t1;
OW569407.1_Cistogaster_globosa_genome_assembly,_chromosome:_5	AUGUSTUS	intron	73235577	73238039	1	+	.	ID=g30714.t1.intron2;Parent=g30714.t1;
OW569407.1_Cistogaster_globosa_genome_assembly,_chromosome:_5	AUGUSTUS	CDS	73238040	73238269	1	+	2	ID=g30714.t1.CDS3;Parent=g30714.t1;
OW569407.1_Cistogaster_globosa_genome_assembly,_chromosome:_5	AUGUSTUS	exon	73238040	73238269	.	+	.	ID=g30714.t1.exon3;Parent=g30714.t1;
OW569407.1_Cistogaster_globosa_genome_assembly,_chromosome:_5	AUGUSTUS	intron	73238270	73243141	1	+	.	ID=g30714.t1.intron3;Parent=g30714.t1;
OW569407.1_Cistogaster_globosa_genome_assembly,_chromosome:_5	AUGUSTUS	CDS	73243142	73244952	1	+	0	ID=g30714.t1.CDS4;Parent=g30714.t1;
OW569407.1_Cistogaster_globosa_genome_assembly,_chromosome:_5	AUGUSTUS	exon	73243142	73244952	.	+	.	ID=g30714.t1.exon4;Parent=g30714.t1;
OW569407.1_Cistogaster_globosa_genome_assembly,_chromosome:_5	AUGUSTUS	intron	73244953	73245732	1	+	.	ID=g30714.t1.intron4;Parent=g30714.t1;
OW569407.1_Cistogaster_globosa_genome_assembly,_chromosome:_5	AUGUSTUS	CDS	73245733	73245892	1	+	1	ID=g30714.t1.CDS5;Parent=g30714.t1;
OW569407.1_Cistogaster_globosa_genome_assembly,_chromosome:_5	AUGUSTUS	exon	73245733	73245892	.	+	.	ID=g30714.t1.exon5;Parent=g30714.t1;
OW569407.1_Cistogaster_globosa_genome_assembly,_chromosome:_5	AUGUSTUS	stop_codon	73245890	73245892	.	+	0	ID=g30714.t1.stop1;Parent=g30714.t1;
OW569407.1_Cistogaster_globosa_genome_assembly,_chromosome:_5	AUGUSTUS	gene	73294553	73297373	.	+	.	ID=g30715;
OW569407.1_Cistogaster_globosa_genome_assembly,_chromosome:_5	AUGUSTUS	mRNA	73294553	73297373	1	+	.	ID=g30715.t1;Parent=g30715;
OW569407.1_Cistogaster_globosa_genome_assembly,_chromosome:_5	AUGUSTUS	start_codon	73294553	73294555	.	+	0	ID=g30715.t1.start1;Parent=g30715.t1;
OW569407.1_Cistogaster_globosa_genome_assembly,_chromosome:_5	AUGUSTUS	CDS	73294553	73295766	1	+	0	ID=g30715.t1.CDS1;Parent=g30715.t1;
OW569407.1_Cistogaster_globosa_genome_assembly,_chromosome:_5	AUGUSTUS	exon	73294553	73295766	.	+	.	ID=g30715.t1.exon1;Parent=g30715.t1;
OW569407.1_Cistogaster_globosa_genome_assembly,_chromosome:_5	AUGUSTUS	intron	73295767	73295834	1	+	.	ID=g30715.t1.intron1;Parent=g30715.t1;
OW569407.1_Cistogaster_globosa_genome_assembly,_chromosome:_5	AUGUSTUS	CDS	73295835	73296051	1	+	1	ID=g30715.t1.CDS2;Parent=g30715.t1;
OW569407.1_Cistogaster_globosa_genome_assembly,_chromosome:_5	AUGUSTUS	exon	73295835	73296051	.	+	.	ID=g30715.t1.exon2;Parent=g30715.t1;
OW569407.1_Cistogaster_globosa_genome_assembly,_chromosome:_5	AUGUSTUS	intron	73296052	73296110	1	+	.	ID=g30715.t1.intron2;Parent=g30715.t1;
OW569407.1_Cistogaster_globosa_genome_assembly,_chromosome:_5	AUGUSTUS	CDS	73296111	73296370	1	+	0	ID=g30715.t1.CDS3;Parent=g30715.t1;
OW569407.1_Cistogaster_globosa_genome_assembly,_chromosome:_5	AUGUSTUS	exon	73296111	73296370	.	+	.	ID=g30715.t1.exon3;Parent=g30715.t1;
OW569407.1_Cistogaster_globosa_genome_assembly,_chromosome:_5	AUGUSTUS	intron	73296371	73296430	1	+	.	ID=g30715.t1.intron3;Parent=g30715.t1;
OW569407.1_Cistogaster_globosa_genome_assembly,_chromosome:_5	AUGUSTUS	CDS	73296431	73297373	1	+	1	ID=g30715.t1.CDS4;Parent=g30715.t1;
OW569407.1_Cistogaster_globosa_genome_assembly,_chromosome:_5	AUGUSTUS	exon	73296431	73297373	.	+	.	ID=g30715.t1.exon4;Parent=g30715.t1;
OW569407.1_Cistogaster_globosa_genome_assembly,_chromosome:_5	AUGUSTUS	stop_codon	73297371	73297373	.	+	0	ID=g30715.t1.stop1;Parent=g30715.t1;
OW569407.1_Cistogaster_globosa_genome_assembly,_chromosome:_5	AUGUSTUS	gene	73302806	73304908	.	-	.	ID=g30716;
OW569407.1_Cistogaster_globosa_genome_assembly,_chromosome:_5	AUGUSTUS	mRNA	73302806	73304908	1	-	.	ID=g30716.t1;Parent=g30716;
OW569407.1_Cistogaster_globosa_genome_assembly,_chromosome:_5	AUGUSTUS	stop_codon	73302806	73302808	.	-	0	ID=g30716.t1.stop1;Parent=g30716.t1;
OW569407.1_Cistogaster_globosa_genome_assembly,_chromosome:_5	AUGUSTUS	CDS	73302806	73304908	1	-	0	ID=g30716.t1.CDS1;Parent=g30716.t1;
OW569407.1_Cistogaster_globosa_genome_assembly,_chromosome:_5	AUGUSTUS	exon	73302806	73304908	.	-	.	ID=g30716.t1.exon1;Parent=g30716.t1;
OW569407.1_Cistogaster_globosa_genome_assembly,_chromosome:_5	AUGUSTUS	start_codon	73304906	73304908	.	-	0	ID=g30716.t1.start1;Parent=g30716.t1;
OW569407.1_Cistogaster_globosa_genome_assembly,_chromosome:_5	AUGUSTUS	gene	73376578	73391582	.	+	.	ID=g30717;
OW569407.1_Cistogaster_globosa_genome_assembly,_chromosome:_5	AUGUSTUS	mRNA	73376578	73391582	.	+	.	ID=g30717.t1;Parent=g30717;
OW569407.1_Cistogaster_globosa_genome_assembly,_chromosome:_5	AUGUSTUS	start_codon	73376578	73376580	.	+	0	ID=g30717.t1.start1;Parent=g30717.t1;
OW569407.1_Cistogaster_globosa_genome_assembly,_chromosome:_5	AUGUSTUS	CDS	73376578	73376986	0.06	+	0	ID=g30717.t1.CDS1;Parent=g30717.t1;
OW569407.1_Cistogaster_globosa_genome_assembly,_chromosome:_5	AUGUSTUS	exon	73376578	73376986	.	+	.	ID=g30717.t1.exon1;Parent=g30717.t1;
OW569407.1_Cistogaster_globosa_genome_assembly,_chromosome:_5	AUGUSTUS	intron	73376987	73391502	.	+	.	ID=g30717.t1.intron1;Parent=g30717.t1;
OW569407.1_Cistogaster_globosa_genome_assembly,_chromosome:_5	AUGUSTUS	CDS	73391503	73391582	0.01	+	2	ID=g30717.t1.CDS2;Parent=g30717.t1;
OW569407.1_Cistogaster_globosa_genome_assembly,_chromosome:_5	AUGUSTUS	exon	73391503	73391582	.	+	.	ID=g30717.t1.exon2;Parent=g30717.t1;
OW569407.1_Cistogaster_globosa_genome_assembly,_chromosome:_5	AUGUSTUS	stop_codon	73391580	73391582	.	+	0	ID=g30717.t1.stop1;Parent=g30717.t1;
OW569407.1_Cistogaster_globosa_genome_assembly,_chromosome:_5	AUGUSTUS	gene	73471829	73472346	.	-	.	ID=g30718;
OW569407.1_Cistogaster_globosa_genome_assembly,_chromosome:_5	AUGUSTUS	mRNA	73471829	73472346	1	-	.	ID=g30718.t1;Parent=g30718;
OW569407.1_Cistogaster_globosa_genome_assembly,_chromosome:_5	AUGUSTUS	stop_codon	73471829	73471831	.	-	0	ID=g30718.t1.stop1;Parent=g30718.t1;
OW569407.1_Cistogaster_globosa_genome_assembly,_chromosome:_5	AUGUSTUS	CDS	73471829	73472017	1	-	0	ID=g30718.t1.CDS1;Parent=g30718.t1;
OW569407.1_Cistogaster_globosa_genome_assembly,_chromosome:_5	AUGUSTUS	exon	73471829	73472017	.	-	.	ID=g30718.t1.exon1;Parent=g30718.t1;
OW569407.1_Cistogaster_globosa_genome_assembly,_chromosome:_5	AUGUSTUS	intron	73472018	73472088	1	-	.	ID=g30718.t1.intron1;Parent=g30718.t1;
OW569407.1_Cistogaster_globosa_genome_assembly,_chromosome:_5	AUGUSTUS	CDS	73472089	73472346	1	-	0	ID=g30718.t1.CDS2;Parent=g30718.t1;
OW569407.1_Cistogaster_globosa_genome_assembly,_chromosome:_5	AUGUSTUS	exon	73472089	73472346	.	-	.	ID=g30718.t1.exon2;Parent=g30718.t1;
OW569407.1_Cistogaster_globosa_genome_assembly,_chromosome:_5	AUGUSTUS	start_codon	73472344	73472346	.	-	0	ID=g30718.t1.start1;Parent=g30718.t1;
OW569407.1_Cistogaster_globosa_genome_assembly,_chromosome:_5	AUGUSTUS	gene	73472701	73473508	.	-	.	ID=g30719;
OW569407.1_Cistogaster_globosa_genome_assembly,_chromosome:_5	AUGUSTUS	mRNA	73472701	73473508	1	-	.	ID=g30719.t1;Parent=g30719;
OW569407.1_Cistogaster_globosa_genome_assembly,_chromosome:_5	AUGUSTUS	stop_codon	73472701	73472703	.	-	0	ID=g30719.t1.stop1;Parent=g30719.t1;
OW569407.1_Cistogaster_globosa_genome_assembly,_chromosome:_5	AUGUSTUS	CDS	73472701	73472889	1	-	0	ID=g30719.t1.CDS1;Parent=g30719.t1;
OW569407.1_Cistogaster_globosa_genome_assembly,_chromosome:_5	AUGUSTUS	exon	73472701	73472889	.	-	.	ID=g30719.t1.exon1;Parent=g30719.t1;
OW569407.1_Cistogaster_globosa_genome_assembly,_chromosome:_5	AUGUSTUS	intron	73472890	73473182	1	-	.	ID=g30719.t1.intron1;Parent=g30719.t1;
OW569407.1_Cistogaster_globosa_genome_assembly,_chromosome:_5	AUGUSTUS	CDS	73473183	73473347	1	-	0	ID=g30719.t1.CDS2;Parent=g30719.t1;
OW569407.1_Cistogaster_globosa_genome_assembly,_chromosome:_5	AUGUSTUS	exon	73473183	73473347	.	-	.	ID=g30719.t1.exon2;Parent=g30719.t1;
OW569407.1_Cistogaster_globosa_genome_assembly,_chromosome:_5	AUGUSTUS	intron	73473348	73473421	1	-	.	ID=g30719.t1.intron2;Parent=g30719.t1;
OW569407.1_Cistogaster_globosa_genome_assembly,_chromosome:_5	AUGUSTUS	CDS	73473422	73473508	1	-	0	ID=g30719.t1.CDS3;Parent=g30719.t1;
OW569407.1_Cistogaster_globosa_genome_assembly,_chromosome:_5	AUGUSTUS	exon	73473422	73473508	.	-	.	ID=g30719.t1.exon3;Parent=g30719.t1;
OW569407.1_Cistogaster_globosa_genome_assembly,_chromosome:_5	AUGUSTUS	start_codon	73473506	73473508	.	-	0	ID=g30719.t1.start1;Parent=g30719.t1;
OW569407.1_Cistogaster_globosa_genome_assembly,_chromosome:_5	AUGUSTUS	gene	73474400	73475003	.	+	.	ID=g30720;
OW569407.1_Cistogaster_globosa_genome_assembly,_chromosome:_5	AUGUSTUS	mRNA	73474400	73475003	1	+	.	ID=g30720.t1;Parent=g30720;
OW569407.1_Cistogaster_globosa_genome_assembly,_chromosome:_5	AUGUSTUS	start_codon	73474400	73474402	.	+	0	ID=g30720.t1.start1;Parent=g30720.t1;
OW569407.1_Cistogaster_globosa_genome_assembly,_chromosome:_5	AUGUSTUS	CDS	73474400	73474651	1	+	0	ID=g30720.t1.CDS1;Parent=g30720.t1;
OW569407.1_Cistogaster_globosa_genome_assembly,_chromosome:_5	AUGUSTUS	exon	73474400	73474651	.	+	.	ID=g30720.t1.exon1;Parent=g30720.t1;
OW569407.1_Cistogaster_globosa_genome_assembly,_chromosome:_5	AUGUSTUS	intron	73474652	73474706	1	+	.	ID=g30720.t1.intron1;Parent=g30720.t1;
OW569407.1_Cistogaster_globosa_genome_assembly,_chromosome:_5	AUGUSTUS	CDS	73474707	73475003	1	+	0	ID=g30720.t1.CDS2;Parent=g30720.t1;
OW569407.1_Cistogaster_globosa_genome_assembly,_chromosome:_5	AUGUSTUS	exon	73474707	73475003	.	+	.	ID=g30720.t1.exon2;Parent=g30720.t1;
OW569407.1_Cistogaster_globosa_genome_assembly,_chromosome:_5	AUGUSTUS	stop_codon	73475001	73475003	.	+	0	ID=g30720.t1.stop1;Parent=g30720.t1;
OW569407.1_Cistogaster_globosa_genome_assembly,_chromosome:_5	AUGUSTUS	gene	73475030	73476121	.	-	.	ID=g30721;
OW569407.1_Cistogaster_globosa_genome_assembly,_chromosome:_5	AUGUSTUS	mRNA	73475030	73476121	1	-	.	ID=g30721.t1;Parent=g30721;
OW569407.1_Cistogaster_globosa_genome_assembly,_chromosome:_5	AUGUSTUS	stop_codon	73475030	73475032	.	-	0	ID=g30721.t1.stop1;Parent=g30721.t1;
OW569407.1_Cistogaster_globosa_genome_assembly,_chromosome:_5	AUGUSTUS	CDS	73475030	73476121	1	-	0	ID=g30721.t1.CDS1;Parent=g30721.t1;
OW569407.1_Cistogaster_globosa_genome_assembly,_chromosome:_5	AUGUSTUS	exon	73475030	73476121	.	-	.	ID=g30721.t1.exon1;Parent=g30721.t1;
OW569407.1_Cistogaster_globosa_genome_assembly,_chromosome:_5	AUGUSTUS	start_codon	73476119	73476121	.	-	0	ID=g30721.t1.start1;Parent=g30721.t1;
OW569407.1_Cistogaster_globosa_genome_assembly,_chromosome:_5	AUGUSTUS	gene	73612394	73616175	.	+	.	ID=g30722;
OW569407.1_Cistogaster_globosa_genome_assembly,_chromosome:_5	AUGUSTUS	mRNA	73612394	73616175	1	+	.	ID=g30722.t1;Parent=g30722;
OW569407.1_Cistogaster_globosa_genome_assembly,_chromosome:_5	AUGUSTUS	start_codon	73612394	73612396	.	+	0	ID=g30722.t1.start1;Parent=g30722.t1;
OW569407.1_Cistogaster_globosa_genome_assembly,_chromosome:_5	AUGUSTUS	CDS	73612394	73612613	1	+	0	ID=g30722.t1.CDS1;Parent=g30722.t1;
OW569407.1_Cistogaster_globosa_genome_assembly,_chromosome:_5	AUGUSTUS	exon	73612394	73612613	.	+	.	ID=g30722.t1.exon1;Parent=g30722.t1;
OW569407.1_Cistogaster_globosa_genome_assembly,_chromosome:_5	AUGUSTUS	intron	73612614	73616056	1	+	.	ID=g30722.t1.intron1;Parent=g30722.t1;
OW569407.1_Cistogaster_globosa_genome_assembly,_chromosome:_5	AUGUSTUS	CDS	73616057	73616175	1	+	2	ID=g30722.t1.CDS2;Parent=g30722.t1;
OW569407.1_Cistogaster_globosa_genome_assembly,_chromosome:_5	AUGUSTUS	exon	73616057	73616175	.	+	.	ID=g30722.t1.exon2;Parent=g30722.t1;
OW569407.1_Cistogaster_globosa_genome_assembly,_chromosome:_5	AUGUSTUS	stop_codon	73616173	73616175	.	+	0	ID=g30722.t1.stop1;Parent=g30722.t1;
OW569407.1_Cistogaster_globosa_genome_assembly,_chromosome:_5	AUGUSTUS	gene	73643550	73692899	.	+	.	ID=g30723;
OW569407.1_Cistogaster_globosa_genome_assembly,_chromosome:_5	AUGUSTUS	mRNA	73643550	73692899	0.7	+	.	ID=g30723.t1;Parent=g30723;
OW569407.1_Cistogaster_globosa_genome_assembly,_chromosome:_5	AUGUSTUS	start_codon	73643550	73643552	.	+	0	ID=g30723.t1.start1;Parent=g30723.t1;
OW569407.1_Cistogaster_globosa_genome_assembly,_chromosome:_5	AUGUSTUS	CDS	73643550	73643592	0.71	+	0	ID=g30723.t1.CDS1;Parent=g30723.t1;
OW569407.1_Cistogaster_globosa_genome_assembly,_chromosome:_5	AUGUSTUS	exon	73643550	73643592	.	+	.	ID=g30723.t1.exon1;Parent=g30723.t1;
OW569407.1_Cistogaster_globosa_genome_assembly,_chromosome:_5	AUGUSTUS	intron	73643593	73644999	0.71	+	.	ID=g30723.t1.intron1;Parent=g30723.t1;
OW569407.1_Cistogaster_globosa_genome_assembly,_chromosome:_5	AUGUSTUS	CDS	73645000	73645106	1	+	2	ID=g30723.t1.CDS2;Parent=g30723.t1;
OW569407.1_Cistogaster_globosa_genome_assembly,_chromosome:_5	AUGUSTUS	exon	73645000	73645106	.	+	.	ID=g30723.t1.exon2;Parent=g30723.t1;
OW569407.1_Cistogaster_globosa_genome_assembly,_chromosome:_5	AUGUSTUS	intron	73645107	73645187	1	+	.	ID=g30723.t1.intron2;Parent=g30723.t1;
OW569407.1_Cistogaster_globosa_genome_assembly,_chromosome:_5	AUGUSTUS	CDS	73645188	73645279	1	+	0	ID=g30723.t1.CDS3;Parent=g30723.t1;
OW569407.1_Cistogaster_globosa_genome_assembly,_chromosome:_5	AUGUSTUS	exon	73645188	73645279	.	+	.	ID=g30723.t1.exon3;Parent=g30723.t1;
OW569407.1_Cistogaster_globosa_genome_assembly,_chromosome:_5	AUGUSTUS	intron	73645280	73670463	1	+	.	ID=g30723.t1.intron3;Parent=g30723.t1;
OW569407.1_Cistogaster_globosa_genome_assembly,_chromosome:_5	AUGUSTUS	CDS	73670464	73670590	1	+	1	ID=g30723.t1.CDS4;Parent=g30723.t1;
OW569407.1_Cistogaster_globosa_genome_assembly,_chromosome:_5	AUGUSTUS	exon	73670464	73670590	.	+	.	ID=g30723.t1.exon4;Parent=g30723.t1;
OW569407.1_Cistogaster_globosa_genome_assembly,_chromosome:_5	AUGUSTUS	intron	73670591	73670757	1	+	.	ID=g30723.t1.intron4;Parent=g30723.t1;
OW569407.1_Cistogaster_globosa_genome_assembly,_chromosome:_5	AUGUSTUS	CDS	73670758	73670984	1	+	0	ID=g30723.t1.CDS5;Parent=g30723.t1;
OW569407.1_Cistogaster_globosa_genome_assembly,_chromosome:_5	AUGUSTUS	exon	73670758	73670984	.	+	.	ID=g30723.t1.exon5;Parent=g30723.t1;
OW569407.1_Cistogaster_globosa_genome_assembly,_chromosome:_5	AUGUSTUS	intron	73670985	73671077	1	+	.	ID=g30723.t1.intron5;Parent=g30723.t1;
OW569407.1_Cistogaster_globosa_genome_assembly,_chromosome:_5	AUGUSTUS	CDS	73671078	73671254	1	+	1	ID=g30723.t1.CDS6;Parent=g30723.t1;
OW569407.1_Cistogaster_globosa_genome_assembly,_chromosome:_5	AUGUSTUS	exon	73671078	73671254	.	+	.	ID=g30723.t1.exon6;Parent=g30723.t1;
OW569407.1_Cistogaster_globosa_genome_assembly,_chromosome:_5	AUGUSTUS	intron	73671255	73671394	1	+	.	ID=g30723.t1.intron6;Parent=g30723.t1;
OW569407.1_Cistogaster_globosa_genome_assembly,_chromosome:_5	AUGUSTUS	CDS	73671395	73671518	1	+	1	ID=g30723.t1.CDS7;Parent=g30723.t1;
OW569407.1_Cistogaster_globosa_genome_assembly,_chromosome:_5	AUGUSTUS	exon	73671395	73671518	.	+	.	ID=g30723.t1.exon7;Parent=g30723.t1;
OW569407.1_Cistogaster_globosa_genome_assembly,_chromosome:_5	AUGUSTUS	intron	73671519	73686041	1	+	.	ID=g30723.t1.intron7;Parent=g30723.t1;
OW569407.1_Cistogaster_globosa_genome_assembly,_chromosome:_5	AUGUSTUS	CDS	73686042	73686192	0.99	+	0	ID=g30723.t1.CDS8;Parent=g30723.t1;
OW569407.1_Cistogaster_globosa_genome_assembly,_chromosome:_5	AUGUSTUS	exon	73686042	73686192	.	+	.	ID=g30723.t1.exon8;Parent=g30723.t1;
OW569407.1_Cistogaster_globosa_genome_assembly,_chromosome:_5	AUGUSTUS	intron	73686193	73692234	0.99	+	.	ID=g30723.t1.intron8;Parent=g30723.t1;
OW569407.1_Cistogaster_globosa_genome_assembly,_chromosome:_5	AUGUSTUS	CDS	73692235	73692899	1	+	2	ID=g30723.t1.CDS9;Parent=g30723.t1;
OW569407.1_Cistogaster_globosa_genome_assembly,_chromosome:_5	AUGUSTUS	exon	73692235	73692899	.	+	.	ID=g30723.t1.exon9;Parent=g30723.t1;
OW569407.1_Cistogaster_globosa_genome_assembly,_chromosome:_5	AUGUSTUS	stop_codon	73692897	73692899	.	+	0	ID=g30723.t1.stop1;Parent=g30723.t1;
OW569407.1_Cistogaster_globosa_genome_assembly,_chromosome:_5	AUGUSTUS	mRNA	73643550	73692899	0.63	+	.	ID=g30723.t2;Parent=g30723;
OW569407.1_Cistogaster_globosa_genome_assembly,_chromosome:_5	AUGUSTUS	start_codon	73643550	73643552	.	+	0	ID=g30723.t2.start1;Parent=g30723.t2;
OW569407.1_Cistogaster_globosa_genome_assembly,_chromosome:_5	AUGUSTUS	CDS	73643550	73643592	0.64	+	0	ID=g30723.t2.CDS1;Parent=g30723.t2;
OW569407.1_Cistogaster_globosa_genome_assembly,_chromosome:_5	AUGUSTUS	exon	73643550	73643592	.	+	.	ID=g30723.t2.exon1;Parent=g30723.t2;
OW569407.1_Cistogaster_globosa_genome_assembly,_chromosome:_5	AUGUSTUS	intron	73643593	73644999	0.64	+	.	ID=g30723.t2.intron1;Parent=g30723.t2;
OW569407.1_Cistogaster_globosa_genome_assembly,_chromosome:_5	AUGUSTUS	CDS	73645000	73645106	1	+	2	ID=g30723.t2.CDS2;Parent=g30723.t2;
OW569407.1_Cistogaster_globosa_genome_assembly,_chromosome:_5	AUGUSTUS	exon	73645000	73645106	.	+	.	ID=g30723.t2.exon2;Parent=g30723.t2;
OW569407.1_Cistogaster_globosa_genome_assembly,_chromosome:_5	AUGUSTUS	intron	73645107	73645187	1	+	.	ID=g30723.t2.intron2;Parent=g30723.t2;
OW569407.1_Cistogaster_globosa_genome_assembly,_chromosome:_5	AUGUSTUS	CDS	73645188	73645279	1	+	0	ID=g30723.t2.CDS3;Parent=g30723.t2;
OW569407.1_Cistogaster_globosa_genome_assembly,_chromosome:_5	AUGUSTUS	exon	73645188	73645279	.	+	.	ID=g30723.t2.exon3;Parent=g30723.t2;
OW569407.1_Cistogaster_globosa_genome_assembly,_chromosome:_5	AUGUSTUS	intron	73645280	73670463	1	+	.	ID=g30723.t2.intron3;Parent=g30723.t2;
OW569407.1_Cistogaster_globosa_genome_assembly,_chromosome:_5	AUGUSTUS	CDS	73670464	73670590	1	+	1	ID=g30723.t2.CDS4;Parent=g30723.t2;
OW569407.1_Cistogaster_globosa_genome_assembly,_chromosome:_5	AUGUSTUS	exon	73670464	73670590	.	+	.	ID=g30723.t2.exon4;Parent=g30723.t2;
OW569407.1_Cistogaster_globosa_genome_assembly,_chromosome:_5	AUGUSTUS	intron	73670591	73670757	1	+	.	ID=g30723.t2.intron4;Parent=g30723.t2;
OW569407.1_Cistogaster_globosa_genome_assembly,_chromosome:_5	AUGUSTUS	CDS	73670758	73670984	1	+	0	ID=g30723.t2.CDS5;Parent=g30723.t2;
OW569407.1_Cistogaster_globosa_genome_assembly,_chromosome:_5	AUGUSTUS	exon	73670758	73670984	.	+	.	ID=g30723.t2.exon5;Parent=g30723.t2;
OW569407.1_Cistogaster_globosa_genome_assembly,_chromosome:_5	AUGUSTUS	intron	73670985	73671077	1	+	.	ID=g30723.t2.intron5;Parent=g30723.t2;
OW569407.1_Cistogaster_globosa_genome_assembly,_chromosome:_5	AUGUSTUS	CDS	73671078	73671254	1	+	1	ID=g30723.t2.CDS6;Parent=g30723.t2;
OW569407.1_Cistogaster_globosa_genome_assembly,_chromosome:_5	AUGUSTUS	exon	73671078	73671254	.	+	.	ID=g30723.t2.exon6;Parent=g30723.t2;
OW569407.1_Cistogaster_globosa_genome_assembly,_chromosome:_5	AUGUSTUS	intron	73671255	73671394	1	+	.	ID=g30723.t2.intron6;Parent=g30723.t2;
OW569407.1_Cistogaster_globosa_genome_assembly,_chromosome:_5	AUGUSTUS	CDS	73671395	73671518	1	+	1	ID=g30723.t2.CDS7;Parent=g30723.t2;
OW569407.1_Cistogaster_globosa_genome_assembly,_chromosome:_5	AUGUSTUS	exon	73671395	73671518	.	+	.	ID=g30723.t2.exon7;Parent=g30723.t2;
OW569407.1_Cistogaster_globosa_genome_assembly,_chromosome:_5	AUGUSTUS	intron	73671519	73686041	1	+	.	ID=g30723.t2.intron7;Parent=g30723.t2;
OW569407.1_Cistogaster_globosa_genome_assembly,_chromosome:_5	AUGUSTUS	CDS	73686042	73686170	0.99	+	0	ID=g30723.t2.CDS8;Parent=g30723.t2;
OW569407.1_Cistogaster_globosa_genome_assembly,_chromosome:_5	AUGUSTUS	exon	73686042	73686170	.	+	.	ID=g30723.t2.exon8;Parent=g30723.t2;
OW569407.1_Cistogaster_globosa_genome_assembly,_chromosome:_5	AUGUSTUS	intron	73686171	73692170	0.99	+	.	ID=g30723.t2.intron8;Parent=g30723.t2;
OW569407.1_Cistogaster_globosa_genome_assembly,_chromosome:_5	AUGUSTUS	CDS	73692171	73692209	0.99	+	0	ID=g30723.t2.CDS9;Parent=g30723.t2;
OW569407.1_Cistogaster_globosa_genome_assembly,_chromosome:_5	AUGUSTUS	exon	73692171	73692209	.	+	.	ID=g30723.t2.exon9;Parent=g30723.t2;
OW569407.1_Cistogaster_globosa_genome_assembly,_chromosome:_5	AUGUSTUS	intron	73692210	73692290	0.97	+	.	ID=g30723.t2.intron9;Parent=g30723.t2;
OW569407.1_Cistogaster_globosa_genome_assembly,_chromosome:_5	AUGUSTUS	CDS	73692291	73692899	0.97	+	0	ID=g30723.t2.CDS10;Parent=g30723.t2;
OW569407.1_Cistogaster_globosa_genome_assembly,_chromosome:_5	AUGUSTUS	exon	73692291	73692899	.	+	.	ID=g30723.t2.exon10;Parent=g30723.t2;
OW569407.1_Cistogaster_globosa_genome_assembly,_chromosome:_5	AUGUSTUS	stop_codon	73692897	73692899	.	+	0	ID=g30723.t2.stop1;Parent=g30723.t2;
OW569407.1_Cistogaster_globosa_genome_assembly,_chromosome:_5	AUGUSTUS	gene	73702109	73729249	.	-	.	ID=g30724;
OW569407.1_Cistogaster_globosa_genome_assembly,_chromosome:_5	AUGUSTUS	mRNA	73702109	73729249	1	-	.	ID=g30724.t1;Parent=g30724;
OW569407.1_Cistogaster_globosa_genome_assembly,_chromosome:_5	AUGUSTUS	stop_codon	73702109	73702111	.	-	0	ID=g30724.t1.stop1;Parent=g30724.t1;
OW569407.1_Cistogaster_globosa_genome_assembly,_chromosome:_5	AUGUSTUS	CDS	73702109	73702223	1	-	1	ID=g30724.t1.CDS1;Parent=g30724.t1;
OW569407.1_Cistogaster_globosa_genome_assembly,_chromosome:_5	AUGUSTUS	exon	73702109	73702223	.	-	.	ID=g30724.t1.exon1;Parent=g30724.t1;
OW569407.1_Cistogaster_globosa_genome_assembly,_chromosome:_5	AUGUSTUS	intron	73702224	73703393	1	-	.	ID=g30724.t1.intron1;Parent=g30724.t1;
OW569407.1_Cistogaster_globosa_genome_assembly,_chromosome:_5	AUGUSTUS	CDS	73703394	73703449	1	-	0	ID=g30724.t1.CDS2;Parent=g30724.t1;
OW569407.1_Cistogaster_globosa_genome_assembly,_chromosome:_5	AUGUSTUS	exon	73703394	73703449	.	-	.	ID=g30724.t1.exon2;Parent=g30724.t1;
OW569407.1_Cistogaster_globosa_genome_assembly,_chromosome:_5	AUGUSTUS	intron	73703450	73706772	1	-	.	ID=g30724.t1.intron2;Parent=g30724.t1;
OW569407.1_Cistogaster_globosa_genome_assembly,_chromosome:_5	AUGUSTUS	CDS	73706773	73707722	1	-	2	ID=g30724.t1.CDS3;Parent=g30724.t1;
OW569407.1_Cistogaster_globosa_genome_assembly,_chromosome:_5	AUGUSTUS	exon	73706773	73707722	.	-	.	ID=g30724.t1.exon3;Parent=g30724.t1;
OW569407.1_Cistogaster_globosa_genome_assembly,_chromosome:_5	AUGUSTUS	intron	73707723	73708520	1	-	.	ID=g30724.t1.intron3;Parent=g30724.t1;
OW569407.1_Cistogaster_globosa_genome_assembly,_chromosome:_5	AUGUSTUS	CDS	73708521	73708612	1	-	1	ID=g30724.t1.CDS4;Parent=g30724.t1;
OW569407.1_Cistogaster_globosa_genome_assembly,_chromosome:_5	AUGUSTUS	exon	73708521	73708612	.	-	.	ID=g30724.t1.exon4;Parent=g30724.t1;
OW569407.1_Cistogaster_globosa_genome_assembly,_chromosome:_5	AUGUSTUS	intron	73708613	73712679	1	-	.	ID=g30724.t1.intron4;Parent=g30724.t1;
OW569407.1_Cistogaster_globosa_genome_assembly,_chromosome:_5	AUGUSTUS	CDS	73712680	73712831	1	-	0	ID=g30724.t1.CDS5;Parent=g30724.t1;
OW569407.1_Cistogaster_globosa_genome_assembly,_chromosome:_5	AUGUSTUS	exon	73712680	73712831	.	-	.	ID=g30724.t1.exon5;Parent=g30724.t1;
OW569407.1_Cistogaster_globosa_genome_assembly,_chromosome:_5	AUGUSTUS	intron	73712832	73729036	1	-	.	ID=g30724.t1.intron5;Parent=g30724.t1;
OW569407.1_Cistogaster_globosa_genome_assembly,_chromosome:_5	AUGUSTUS	CDS	73729037	73729249	1	-	0	ID=g30724.t1.CDS6;Parent=g30724.t1;
OW569407.1_Cistogaster_globosa_genome_assembly,_chromosome:_5	AUGUSTUS	exon	73729037	73729249	.	-	.	ID=g30724.t1.exon6;Parent=g30724.t1;
OW569407.1_Cistogaster_globosa_genome_assembly,_chromosome:_5	AUGUSTUS	start_codon	73729247	73729249	.	-	0	ID=g30724.t1.start1;Parent=g30724.t1;
OW569407.1_Cistogaster_globosa_genome_assembly,_chromosome:_5	AUGUSTUS	gene	73737873	73738835	.	-	.	ID=g30725;
OW569407.1_Cistogaster_globosa_genome_assembly,_chromosome:_5	AUGUSTUS	mRNA	73737873	73738835	1	-	.	ID=g30725.t1;Parent=g30725;
OW569407.1_Cistogaster_globosa_genome_assembly,_chromosome:_5	AUGUSTUS	stop_codon	73737873	73737875	.	-	0	ID=g30725.t1.stop1;Parent=g30725.t1;
OW569407.1_Cistogaster_globosa_genome_assembly,_chromosome:_5	AUGUSTUS	CDS	73737873	73738835	1	-	0	ID=g30725.t1.CDS1;Parent=g30725.t1;
OW569407.1_Cistogaster_globosa_genome_assembly,_chromosome:_5	AUGUSTUS	exon	73737873	73738835	.	-	.	ID=g30725.t1.exon1;Parent=g30725.t1;
OW569407.1_Cistogaster_globosa_genome_assembly,_chromosome:_5	AUGUSTUS	start_codon	73738833	73738835	.	-	0	ID=g30725.t1.start1;Parent=g30725.t1;
OW569407.1_Cistogaster_globosa_genome_assembly,_chromosome:_5	AUGUSTUS	gene	73749142	73749384	.	-	.	ID=g30726;
OW569407.1_Cistogaster_globosa_genome_assembly,_chromosome:_5	AUGUSTUS	mRNA	73749142	73749384	1	-	.	ID=g30726.t1;Parent=g30726;
OW569407.1_Cistogaster_globosa_genome_assembly,_chromosome:_5	AUGUSTUS	stop_codon	73749142	73749144	.	-	0	ID=g30726.t1.stop1;Parent=g30726.t1;
OW569407.1_Cistogaster_globosa_genome_assembly,_chromosome:_5	AUGUSTUS	CDS	73749142	73749384	1	-	0	ID=g30726.t1.CDS1;Parent=g30726.t1;
OW569407.1_Cistogaster_globosa_genome_assembly,_chromosome:_5	AUGUSTUS	exon	73749142	73749384	.	-	.	ID=g30726.t1.exon1;Parent=g30726.t1;
OW569407.1_Cistogaster_globosa_genome_assembly,_chromosome:_5	AUGUSTUS	start_codon	73749382	73749384	.	-	0	ID=g30726.t1.start1;Parent=g30726.t1;
OW569407.1_Cistogaster_globosa_genome_assembly,_chromosome:_5	AUGUSTUS	gene	73754779	73756293	.	-	.	ID=g30727;
OW569407.1_Cistogaster_globosa_genome_assembly,_chromosome:_5	AUGUSTUS	mRNA	73754779	73756293	1	-	.	ID=g30727.t1;Parent=g30727;
OW569407.1_Cistogaster_globosa_genome_assembly,_chromosome:_5	AUGUSTUS	stop_codon	73754779	73754781	.	-	0	ID=g30727.t1.stop1;Parent=g30727.t1;
OW569407.1_Cistogaster_globosa_genome_assembly,_chromosome:_5	AUGUSTUS	CDS	73754779	73756293	1	-	0	ID=g30727.t1.CDS1;Parent=g30727.t1;
OW569407.1_Cistogaster_globosa_genome_assembly,_chromosome:_5	AUGUSTUS	exon	73754779	73756293	.	-	.	ID=g30727.t1.exon1;Parent=g30727.t1;
OW569407.1_Cistogaster_globosa_genome_assembly,_chromosome:_5	AUGUSTUS	start_codon	73756291	73756293	.	-	0	ID=g30727.t1.start1;Parent=g30727.t1;
OW569407.1_Cistogaster_globosa_genome_assembly,_chromosome:_5	AUGUSTUS	gene	73765637	73766152	.	+	.	ID=g30728;
OW569407.1_Cistogaster_globosa_genome_assembly,_chromosome:_5	AUGUSTUS	mRNA	73765637	73766152	1	+	.	ID=g30728.t1;Parent=g30728;
OW569407.1_Cistogaster_globosa_genome_assembly,_chromosome:_5	AUGUSTUS	start_codon	73765637	73765639	.	+	0	ID=g30728.t1.start1;Parent=g30728.t1;
OW569407.1_Cistogaster_globosa_genome_assembly,_chromosome:_5	AUGUSTUS	CDS	73765637	73766152	1	+	0	ID=g30728.t1.CDS1;Parent=g30728.t1;
OW569407.1_Cistogaster_globosa_genome_assembly,_chromosome:_5	AUGUSTUS	exon	73765637	73766152	.	+	.	ID=g30728.t1.exon1;Parent=g30728.t1;
OW569407.1_Cistogaster_globosa_genome_assembly,_chromosome:_5	AUGUSTUS	stop_codon	73766150	73766152	.	+	0	ID=g30728.t1.stop1;Parent=g30728.t1;
OW569407.1_Cistogaster_globosa_genome_assembly,_chromosome:_5	AUGUSTUS	gene	73767974	73768594	.	-	.	ID=g30729;
OW569407.1_Cistogaster_globosa_genome_assembly,_chromosome:_5	AUGUSTUS	mRNA	73767974	73768594	0.35	-	.	ID=g30729.t1;Parent=g30729;
OW569407.1_Cistogaster_globosa_genome_assembly,_chromosome:_5	AUGUSTUS	stop_codon	73767974	73767976	.	-	0	ID=g30729.t1.stop1;Parent=g30729.t1;
OW569407.1_Cistogaster_globosa_genome_assembly,_chromosome:_5	AUGUSTUS	CDS	73767974	73767995	1	-	1	ID=g30729.t1.CDS1;Parent=g30729.t1;
OW569407.1_Cistogaster_globosa_genome_assembly,_chromosome:_5	AUGUSTUS	exon	73767974	73767995	.	-	.	ID=g30729.t1.exon1;Parent=g30729.t1;
OW569407.1_Cistogaster_globosa_genome_assembly,_chromosome:_5	AUGUSTUS	intron	73767996	73768061	1	-	.	ID=g30729.t1.intron1;Parent=g30729.t1;
OW569407.1_Cistogaster_globosa_genome_assembly,_chromosome:_5	AUGUSTUS	CDS	73768062	73768354	1	-	0	ID=g30729.t1.CDS2;Parent=g30729.t1;
OW569407.1_Cistogaster_globosa_genome_assembly,_chromosome:_5	AUGUSTUS	exon	73768062	73768354	.	-	.	ID=g30729.t1.exon2;Parent=g30729.t1;
OW569407.1_Cistogaster_globosa_genome_assembly,_chromosome:_5	AUGUSTUS	intron	73768355	73768411	1	-	.	ID=g30729.t1.intron2;Parent=g30729.t1;
OW569407.1_Cistogaster_globosa_genome_assembly,_chromosome:_5	AUGUSTUS	CDS	73768412	73768516	0.35	-	0	ID=g30729.t1.CDS3;Parent=g30729.t1;
OW569407.1_Cistogaster_globosa_genome_assembly,_chromosome:_5	AUGUSTUS	exon	73768412	73768516	.	-	.	ID=g30729.t1.exon3;Parent=g30729.t1;
OW569407.1_Cistogaster_globosa_genome_assembly,_chromosome:_5	AUGUSTUS	intron	73768517	73768576	0.35	-	.	ID=g30729.t1.intron3;Parent=g30729.t1;
OW569407.1_Cistogaster_globosa_genome_assembly,_chromosome:_5	AUGUSTUS	CDS	73768577	73768594	0.35	-	0	ID=g30729.t1.CDS4;Parent=g30729.t1;
OW569407.1_Cistogaster_globosa_genome_assembly,_chromosome:_5	AUGUSTUS	exon	73768577	73768594	.	-	.	ID=g30729.t1.exon4;Parent=g30729.t1;
OW569407.1_Cistogaster_globosa_genome_assembly,_chromosome:_5	AUGUSTUS	start_codon	73768592	73768594	.	-	0	ID=g30729.t1.start1;Parent=g30729.t1;
OW569407.1_Cistogaster_globosa_genome_assembly,_chromosome:_5	AUGUSTUS	gene	73769808	73777206	.	+	.	ID=g30730;
OW569407.1_Cistogaster_globosa_genome_assembly,_chromosome:_5	AUGUSTUS	mRNA	73769808	73777206	1	+	.	ID=g30730.t1;Parent=g30730;
OW569407.1_Cistogaster_globosa_genome_assembly,_chromosome:_5	AUGUSTUS	start_codon	73769808	73769810	.	+	0	ID=g30730.t1.start1;Parent=g30730.t1;
OW569407.1_Cistogaster_globosa_genome_assembly,_chromosome:_5	AUGUSTUS	CDS	73769808	73770965	1	+	0	ID=g30730.t1.CDS1;Parent=g30730.t1;
OW569407.1_Cistogaster_globosa_genome_assembly,_chromosome:_5	AUGUSTUS	exon	73769808	73770965	.	+	.	ID=g30730.t1.exon1;Parent=g30730.t1;
OW569407.1_Cistogaster_globosa_genome_assembly,_chromosome:_5	AUGUSTUS	intron	73770966	73776478	1	+	.	ID=g30730.t1.intron1;Parent=g30730.t1;
OW569407.1_Cistogaster_globosa_genome_assembly,_chromosome:_5	AUGUSTUS	CDS	73776479	73776583	1	+	0	ID=g30730.t1.CDS2;Parent=g30730.t1;
OW569407.1_Cistogaster_globosa_genome_assembly,_chromosome:_5	AUGUSTUS	exon	73776479	73776583	.	+	.	ID=g30730.t1.exon2;Parent=g30730.t1;
OW569407.1_Cistogaster_globosa_genome_assembly,_chromosome:_5	AUGUSTUS	intron	73776584	73776639	1	+	.	ID=g30730.t1.intron2;Parent=g30730.t1;
OW569407.1_Cistogaster_globosa_genome_assembly,_chromosome:_5	AUGUSTUS	CDS	73776640	73776736	1	+	0	ID=g30730.t1.CDS3;Parent=g30730.t1;
OW569407.1_Cistogaster_globosa_genome_assembly,_chromosome:_5	AUGUSTUS	exon	73776640	73776736	.	+	.	ID=g30730.t1.exon3;Parent=g30730.t1;
OW569407.1_Cistogaster_globosa_genome_assembly,_chromosome:_5	AUGUSTUS	intron	73776737	73776796	1	+	.	ID=g30730.t1.intron3;Parent=g30730.t1;
OW569407.1_Cistogaster_globosa_genome_assembly,_chromosome:_5	AUGUSTUS	CDS	73776797	73777206	1	+	2	ID=g30730.t1.CDS4;Parent=g30730.t1;
OW569407.1_Cistogaster_globosa_genome_assembly,_chromosome:_5	AUGUSTUS	exon	73776797	73777206	.	+	.	ID=g30730.t1.exon4;Parent=g30730.t1;
OW569407.1_Cistogaster_globosa_genome_assembly,_chromosome:_5	AUGUSTUS	stop_codon	73777204	73777206	.	+	0	ID=g30730.t1.stop1;Parent=g30730.t1;
OW569407.1_Cistogaster_globosa_genome_assembly,_chromosome:_5	AUGUSTUS	gene	73781329	73781862	.	+	.	ID=g30731;
OW569407.1_Cistogaster_globosa_genome_assembly,_chromosome:_5	AUGUSTUS	mRNA	73781329	73781862	1	+	.	ID=g30731.t1;Parent=g30731;
OW569407.1_Cistogaster_globosa_genome_assembly,_chromosome:_5	AUGUSTUS	start_codon	73781329	73781331	.	+	0	ID=g30731.t1.start1;Parent=g30731.t1;
OW569407.1_Cistogaster_globosa_genome_assembly,_chromosome:_5	AUGUSTUS	CDS	73781329	73781862	1	+	0	ID=g30731.t1.CDS1;Parent=g30731.t1;
OW569407.1_Cistogaster_globosa_genome_assembly,_chromosome:_5	AUGUSTUS	exon	73781329	73781862	.	+	.	ID=g30731.t1.exon1;Parent=g30731.t1;
OW569407.1_Cistogaster_globosa_genome_assembly,_chromosome:_5	AUGUSTUS	stop_codon	73781860	73781862	.	+	0	ID=g30731.t1.stop1;Parent=g30731.t1;
OW569407.1_Cistogaster_globosa_genome_assembly,_chromosome:_5	AUGUSTUS	gene	73787326	73791987	.	+	.	ID=g30732;
OW569407.1_Cistogaster_globosa_genome_assembly,_chromosome:_5	AUGUSTUS	mRNA	73787326	73791987	1	+	.	ID=g30732.t1;Parent=g30732;
OW569407.1_Cistogaster_globosa_genome_assembly,_chromosome:_5	AUGUSTUS	start_codon	73787326	73787328	.	+	0	ID=g30732.t1.start1;Parent=g30732.t1;
OW569407.1_Cistogaster_globosa_genome_assembly,_chromosome:_5	AUGUSTUS	CDS	73787326	73788834	1	+	0	ID=g30732.t1.CDS1;Parent=g30732.t1;
OW569407.1_Cistogaster_globosa_genome_assembly,_chromosome:_5	AUGUSTUS	exon	73787326	73788834	.	+	.	ID=g30732.t1.exon1;Parent=g30732.t1;
OW569407.1_Cistogaster_globosa_genome_assembly,_chromosome:_5	AUGUSTUS	intron	73788835	73788891	1	+	.	ID=g30732.t1.intron1;Parent=g30732.t1;
OW569407.1_Cistogaster_globosa_genome_assembly,_chromosome:_5	AUGUSTUS	CDS	73788892	73788988	1	+	0	ID=g30732.t1.CDS2;Parent=g30732.t1;
OW569407.1_Cistogaster_globosa_genome_assembly,_chromosome:_5	AUGUSTUS	exon	73788892	73788988	.	+	.	ID=g30732.t1.exon2;Parent=g30732.t1;
OW569407.1_Cistogaster_globosa_genome_assembly,_chromosome:_5	AUGUSTUS	intron	73788989	73791610	1	+	.	ID=g30732.t1.intron2;Parent=g30732.t1;
OW569407.1_Cistogaster_globosa_genome_assembly,_chromosome:_5	AUGUSTUS	CDS	73791611	73791987	1	+	2	ID=g30732.t1.CDS3;Parent=g30732.t1;
OW569407.1_Cistogaster_globosa_genome_assembly,_chromosome:_5	AUGUSTUS	exon	73791611	73791987	.	+	.	ID=g30732.t1.exon3;Parent=g30732.t1;
OW569407.1_Cistogaster_globosa_genome_assembly,_chromosome:_5	AUGUSTUS	stop_codon	73791985	73791987	.	+	0	ID=g30732.t1.stop1;Parent=g30732.t1;
OW569407.1_Cistogaster_globosa_genome_assembly,_chromosome:_5	AUGUSTUS	gene	73812125	73813440	.	-	.	ID=g30733;
OW569407.1_Cistogaster_globosa_genome_assembly,_chromosome:_5	AUGUSTUS	mRNA	73812125	73813440	1	-	.	ID=g30733.t1;Parent=g30733;
OW569407.1_Cistogaster_globosa_genome_assembly,_chromosome:_5	AUGUSTUS	stop_codon	73812125	73812127	.	-	0	ID=g30733.t1.stop1;Parent=g30733.t1;
OW569407.1_Cistogaster_globosa_genome_assembly,_chromosome:_5	AUGUSTUS	CDS	73812125	73812316	1	-	0	ID=g30733.t1.CDS1;Parent=g30733.t1;
OW569407.1_Cistogaster_globosa_genome_assembly,_chromosome:_5	AUGUSTUS	exon	73812125	73812316	.	-	.	ID=g30733.t1.exon1;Parent=g30733.t1;
OW569407.1_Cistogaster_globosa_genome_assembly,_chromosome:_5	AUGUSTUS	intron	73812317	73812404	1	-	.	ID=g30733.t1.intron1;Parent=g30733.t1;
OW569407.1_Cistogaster_globosa_genome_assembly,_chromosome:_5	AUGUSTUS	CDS	73812405	73812737	1	-	0	ID=g30733.t1.CDS2;Parent=g30733.t1;
OW569407.1_Cistogaster_globosa_genome_assembly,_chromosome:_5	AUGUSTUS	exon	73812405	73812737	.	-	.	ID=g30733.t1.exon2;Parent=g30733.t1;
OW569407.1_Cistogaster_globosa_genome_assembly,_chromosome:_5	AUGUSTUS	intron	73812738	73813410	1	-	.	ID=g30733.t1.intron2;Parent=g30733.t1;
OW569407.1_Cistogaster_globosa_genome_assembly,_chromosome:_5	AUGUSTUS	CDS	73813411	73813440	1	-	0	ID=g30733.t1.CDS3;Parent=g30733.t1;
OW569407.1_Cistogaster_globosa_genome_assembly,_chromosome:_5	AUGUSTUS	exon	73813411	73813440	.	-	.	ID=g30733.t1.exon3;Parent=g30733.t1;
OW569407.1_Cistogaster_globosa_genome_assembly,_chromosome:_5	AUGUSTUS	start_codon	73813438	73813440	.	-	0	ID=g30733.t1.start1;Parent=g30733.t1;
OW569407.1_Cistogaster_globosa_genome_assembly,_chromosome:_5	AUGUSTUS	gene	73836314	73836514	.	-	.	ID=g30734;
OW569407.1_Cistogaster_globosa_genome_assembly,_chromosome:_5	AUGUSTUS	mRNA	73836314	73836514	0.78	-	.	ID=g30734.t1;Parent=g30734;
OW569407.1_Cistogaster_globosa_genome_assembly,_chromosome:_5	AUGUSTUS	stop_codon	73836314	73836316	.	-	0	ID=g30734.t1.stop1;Parent=g30734.t1;
OW569407.1_Cistogaster_globosa_genome_assembly,_chromosome:_5	AUGUSTUS	CDS	73836314	73836514	0.78	-	0	ID=g30734.t1.CDS1;Parent=g30734.t1;
OW569407.1_Cistogaster_globosa_genome_assembly,_chromosome:_5	AUGUSTUS	exon	73836314	73836514	.	-	.	ID=g30734.t1.exon1;Parent=g30734.t1;
OW569407.1_Cistogaster_globosa_genome_assembly,_chromosome:_5	AUGUSTUS	start_codon	73836512	73836514	.	-	0	ID=g30734.t1.start1;Parent=g30734.t1;
OW569407.1_Cistogaster_globosa_genome_assembly,_chromosome:_5	AUGUSTUS	gene	73851458	73858105	.	-	.	ID=g30735;
OW569407.1_Cistogaster_globosa_genome_assembly,_chromosome:_5	AUGUSTUS	mRNA	73851458	73858105	0.87	-	.	ID=g30735.t1;Parent=g30735;
OW569407.1_Cistogaster_globosa_genome_assembly,_chromosome:_5	AUGUSTUS	stop_codon	73851458	73851460	.	-	0	ID=g30735.t1.stop1;Parent=g30735.t1;
OW569407.1_Cistogaster_globosa_genome_assembly,_chromosome:_5	AUGUSTUS	CDS	73851458	73852194	1	-	2	ID=g30735.t1.CDS1;Parent=g30735.t1;
OW569407.1_Cistogaster_globosa_genome_assembly,_chromosome:_5	AUGUSTUS	exon	73851458	73852194	.	-	.	ID=g30735.t1.exon1;Parent=g30735.t1;
OW569407.1_Cistogaster_globosa_genome_assembly,_chromosome:_5	AUGUSTUS	intron	73852195	73852265	1	-	.	ID=g30735.t1.intron1;Parent=g30735.t1;
OW569407.1_Cistogaster_globosa_genome_assembly,_chromosome:_5	AUGUSTUS	CDS	73852266	73852601	0.87	-	2	ID=g30735.t1.CDS2;Parent=g30735.t1;
OW569407.1_Cistogaster_globosa_genome_assembly,_chromosome:_5	AUGUSTUS	exon	73852266	73852601	.	-	.	ID=g30735.t1.exon2;Parent=g30735.t1;
OW569407.1_Cistogaster_globosa_genome_assembly,_chromosome:_5	AUGUSTUS	intron	73852602	73853509	0.87	-	.	ID=g30735.t1.intron2;Parent=g30735.t1;
OW569407.1_Cistogaster_globosa_genome_assembly,_chromosome:_5	AUGUSTUS	CDS	73853510	73853996	1	-	0	ID=g30735.t1.CDS3;Parent=g30735.t1;
OW569407.1_Cistogaster_globosa_genome_assembly,_chromosome:_5	AUGUSTUS	exon	73853510	73853996	.	-	.	ID=g30735.t1.exon3;Parent=g30735.t1;
OW569407.1_Cistogaster_globosa_genome_assembly,_chromosome:_5	AUGUSTUS	intron	73853997	73854095	1	-	.	ID=g30735.t1.intron3;Parent=g30735.t1;
OW569407.1_Cistogaster_globosa_genome_assembly,_chromosome:_5	AUGUSTUS	CDS	73854096	73854218	1	-	0	ID=g30735.t1.CDS4;Parent=g30735.t1;
OW569407.1_Cistogaster_globosa_genome_assembly,_chromosome:_5	AUGUSTUS	exon	73854096	73854218	.	-	.	ID=g30735.t1.exon4;Parent=g30735.t1;
OW569407.1_Cistogaster_globosa_genome_assembly,_chromosome:_5	AUGUSTUS	intron	73854219	73857667	1	-	.	ID=g30735.t1.intron4;Parent=g30735.t1;
OW569407.1_Cistogaster_globosa_genome_assembly,_chromosome:_5	AUGUSTUS	CDS	73857668	73857874	1	-	0	ID=g30735.t1.CDS5;Parent=g30735.t1;
OW569407.1_Cistogaster_globosa_genome_assembly,_chromosome:_5	AUGUSTUS	exon	73857668	73857874	.	-	.	ID=g30735.t1.exon5;Parent=g30735.t1;
OW569407.1_Cistogaster_globosa_genome_assembly,_chromosome:_5	AUGUSTUS	intron	73857875	73857940	1	-	.	ID=g30735.t1.intron5;Parent=g30735.t1;
OW569407.1_Cistogaster_globosa_genome_assembly,_chromosome:_5	AUGUSTUS	CDS	73857941	73858105	1	-	0	ID=g30735.t1.CDS6;Parent=g30735.t1;
OW569407.1_Cistogaster_globosa_genome_assembly,_chromosome:_5	AUGUSTUS	exon	73857941	73858105	.	-	.	ID=g30735.t1.exon6;Parent=g30735.t1;
OW569407.1_Cistogaster_globosa_genome_assembly,_chromosome:_5	AUGUSTUS	start_codon	73858103	73858105	.	-	0	ID=g30735.t1.start1;Parent=g30735.t1;
OW569407.1_Cistogaster_globosa_genome_assembly,_chromosome:_5	AUGUSTUS	gene	73859372	73860385	.	-	.	ID=g30736;
OW569407.1_Cistogaster_globosa_genome_assembly,_chromosome:_5	AUGUSTUS	mRNA	73859372	73860385	1	-	.	ID=g30736.t1;Parent=g30736;
OW569407.1_Cistogaster_globosa_genome_assembly,_chromosome:_5	AUGUSTUS	stop_codon	73859372	73859374	.	-	0	ID=g30736.t1.stop1;Parent=g30736.t1;
OW569407.1_Cistogaster_globosa_genome_assembly,_chromosome:_5	AUGUSTUS	CDS	73859372	73859599	1	-	0	ID=g30736.t1.CDS1;Parent=g30736.t1;
OW569407.1_Cistogaster_globosa_genome_assembly,_chromosome:_5	AUGUSTUS	exon	73859372	73859599	.	-	.	ID=g30736.t1.exon1;Parent=g30736.t1;
OW569407.1_Cistogaster_globosa_genome_assembly,_chromosome:_5	AUGUSTUS	intron	73859600	73859699	1	-	.	ID=g30736.t1.intron1;Parent=g30736.t1;
OW569407.1_Cistogaster_globosa_genome_assembly,_chromosome:_5	AUGUSTUS	CDS	73859700	73859822	1	-	0	ID=g30736.t1.CDS2;Parent=g30736.t1;
OW569407.1_Cistogaster_globosa_genome_assembly,_chromosome:_5	AUGUSTUS	exon	73859700	73859822	.	-	.	ID=g30736.t1.exon2;Parent=g30736.t1;
OW569407.1_Cistogaster_globosa_genome_assembly,_chromosome:_5	AUGUSTUS	intron	73859823	73859972	1	-	.	ID=g30736.t1.intron2;Parent=g30736.t1;
OW569407.1_Cistogaster_globosa_genome_assembly,_chromosome:_5	AUGUSTUS	CDS	73859973	73860182	1	-	0	ID=g30736.t1.CDS3;Parent=g30736.t1;
OW569407.1_Cistogaster_globosa_genome_assembly,_chromosome:_5	AUGUSTUS	exon	73859973	73860182	.	-	.	ID=g30736.t1.exon3;Parent=g30736.t1;
OW569407.1_Cistogaster_globosa_genome_assembly,_chromosome:_5	AUGUSTUS	intron	73860183	73860244	1	-	.	ID=g30736.t1.intron3;Parent=g30736.t1;
OW569407.1_Cistogaster_globosa_genome_assembly,_chromosome:_5	AUGUSTUS	CDS	73860245	73860385	1	-	0	ID=g30736.t1.CDS4;Parent=g30736.t1;
OW569407.1_Cistogaster_globosa_genome_assembly,_chromosome:_5	AUGUSTUS	exon	73860245	73860385	.	-	.	ID=g30736.t1.exon4;Parent=g30736.t1;
OW569407.1_Cistogaster_globosa_genome_assembly,_chromosome:_5	AUGUSTUS	start_codon	73860383	73860385	.	-	0	ID=g30736.t1.start1;Parent=g30736.t1;
OW569407.1_Cistogaster_globosa_genome_assembly,_chromosome:_5	AUGUSTUS	gene	73860722	73864376	.	+	.	ID=g30737;
OW569407.1_Cistogaster_globosa_genome_assembly,_chromosome:_5	AUGUSTUS	mRNA	73860722	73864376	1	+	.	ID=g30737.t1;Parent=g30737;
OW569407.1_Cistogaster_globosa_genome_assembly,_chromosome:_5	AUGUSTUS	start_codon	73860722	73860724	.	+	0	ID=g30737.t1.start1;Parent=g30737.t1;
OW569407.1_Cistogaster_globosa_genome_assembly,_chromosome:_5	AUGUSTUS	CDS	73860722	73861036	1	+	0	ID=g30737.t1.CDS1;Parent=g30737.t1;
OW569407.1_Cistogaster_globosa_genome_assembly,_chromosome:_5	AUGUSTUS	exon	73860722	73861036	.	+	.	ID=g30737.t1.exon1;Parent=g30737.t1;
OW569407.1_Cistogaster_globosa_genome_assembly,_chromosome:_5	AUGUSTUS	intron	73861037	73861094	1	+	.	ID=g30737.t1.intron1;Parent=g30737.t1;
OW569407.1_Cistogaster_globosa_genome_assembly,_chromosome:_5	AUGUSTUS	CDS	73861095	73861490	1	+	0	ID=g30737.t1.CDS2;Parent=g30737.t1;
OW569407.1_Cistogaster_globosa_genome_assembly,_chromosome:_5	AUGUSTUS	exon	73861095	73861490	.	+	.	ID=g30737.t1.exon2;Parent=g30737.t1;
OW569407.1_Cistogaster_globosa_genome_assembly,_chromosome:_5	AUGUSTUS	intron	73861491	73863140	1	+	.	ID=g30737.t1.intron2;Parent=g30737.t1;
OW569407.1_Cistogaster_globosa_genome_assembly,_chromosome:_5	AUGUSTUS	CDS	73863141	73864376	1	+	0	ID=g30737.t1.CDS3;Parent=g30737.t1;
OW569407.1_Cistogaster_globosa_genome_assembly,_chromosome:_5	AUGUSTUS	exon	73863141	73864376	.	+	.	ID=g30737.t1.exon3;Parent=g30737.t1;
OW569407.1_Cistogaster_globosa_genome_assembly,_chromosome:_5	AUGUSTUS	stop_codon	73864374	73864376	.	+	0	ID=g30737.t1.stop1;Parent=g30737.t1;
OW569407.1_Cistogaster_globosa_genome_assembly,_chromosome:_5	AUGUSTUS	gene	73866483	73867400	.	-	.	ID=g30738;
OW569407.1_Cistogaster_globosa_genome_assembly,_chromosome:_5	AUGUSTUS	mRNA	73866483	73867400	1	-	.	ID=g30738.t1;Parent=g30738;
OW569407.1_Cistogaster_globosa_genome_assembly,_chromosome:_5	AUGUSTUS	stop_codon	73866483	73866485	.	-	0	ID=g30738.t1.stop1;Parent=g30738.t1;
OW569407.1_Cistogaster_globosa_genome_assembly,_chromosome:_5	AUGUSTUS	CDS	73866483	73867096	1	-	2	ID=g30738.t1.CDS1;Parent=g30738.t1;
OW569407.1_Cistogaster_globosa_genome_assembly,_chromosome:_5	AUGUSTUS	exon	73866483	73867096	.	-	.	ID=g30738.t1.exon1;Parent=g30738.t1;
OW569407.1_Cistogaster_globosa_genome_assembly,_chromosome:_5	AUGUSTUS	intron	73867097	73867162	1	-	.	ID=g30738.t1.intron1;Parent=g30738.t1;
OW569407.1_Cistogaster_globosa_genome_assembly,_chromosome:_5	AUGUSTUS	CDS	73867163	73867400	1	-	0	ID=g30738.t1.CDS2;Parent=g30738.t1;
OW569407.1_Cistogaster_globosa_genome_assembly,_chromosome:_5	AUGUSTUS	exon	73867163	73867400	.	-	.	ID=g30738.t1.exon2;Parent=g30738.t1;
OW569407.1_Cistogaster_globosa_genome_assembly,_chromosome:_5	AUGUSTUS	start_codon	73867398	73867400	.	-	0	ID=g30738.t1.start1;Parent=g30738.t1;
OW569407.1_Cistogaster_globosa_genome_assembly,_chromosome:_5	AUGUSTUS	gene	73869198	73870347	.	-	.	ID=g30739;
OW569407.1_Cistogaster_globosa_genome_assembly,_chromosome:_5	AUGUSTUS	mRNA	73869198	73870347	0.64	-	.	ID=g30739.t1;Parent=g30739;
OW569407.1_Cistogaster_globosa_genome_assembly,_chromosome:_5	AUGUSTUS	stop_codon	73869198	73869200	.	-	0	ID=g30739.t1.stop1;Parent=g30739.t1;
OW569407.1_Cistogaster_globosa_genome_assembly,_chromosome:_5	AUGUSTUS	CDS	73869198	73869820	1	-	2	ID=g30739.t1.CDS1;Parent=g30739.t1;
OW569407.1_Cistogaster_globosa_genome_assembly,_chromosome:_5	AUGUSTUS	exon	73869198	73869820	.	-	.	ID=g30739.t1.exon1;Parent=g30739.t1;
OW569407.1_Cistogaster_globosa_genome_assembly,_chromosome:_5	AUGUSTUS	intron	73869821	73870217	0.64	-	.	ID=g30739.t1.intron1;Parent=g30739.t1;
OW569407.1_Cistogaster_globosa_genome_assembly,_chromosome:_5	AUGUSTUS	CDS	73870218	73870266	0.64	-	0	ID=g30739.t1.CDS2;Parent=g30739.t1;
OW569407.1_Cistogaster_globosa_genome_assembly,_chromosome:_5	AUGUSTUS	exon	73870218	73870266	.	-	.	ID=g30739.t1.exon2;Parent=g30739.t1;
OW569407.1_Cistogaster_globosa_genome_assembly,_chromosome:_5	AUGUSTUS	intron	73870267	73870320	0.64	-	.	ID=g30739.t1.intron2;Parent=g30739.t1;
OW569407.1_Cistogaster_globosa_genome_assembly,_chromosome:_5	AUGUSTUS	CDS	73870321	73870347	0.64	-	0	ID=g30739.t1.CDS3;Parent=g30739.t1;
OW569407.1_Cistogaster_globosa_genome_assembly,_chromosome:_5	AUGUSTUS	exon	73870321	73870347	.	-	.	ID=g30739.t1.exon3;Parent=g30739.t1;
OW569407.1_Cistogaster_globosa_genome_assembly,_chromosome:_5	AUGUSTUS	start_codon	73870345	73870347	.	-	0	ID=g30739.t1.start1;Parent=g30739.t1;
OW569407.1_Cistogaster_globosa_genome_assembly,_chromosome:_5	AUGUSTUS	gene	73873851	73874159	.	+	.	ID=g30740;
OW569407.1_Cistogaster_globosa_genome_assembly,_chromosome:_5	AUGUSTUS	mRNA	73873851	73874159	1	+	.	ID=g30740.t1;Parent=g30740;
OW569407.1_Cistogaster_globosa_genome_assembly,_chromosome:_5	AUGUSTUS	start_codon	73873851	73873853	.	+	0	ID=g30740.t1.start1;Parent=g30740.t1;
OW569407.1_Cistogaster_globosa_genome_assembly,_chromosome:_5	AUGUSTUS	CDS	73873851	73874159	1	+	0	ID=g30740.t1.CDS1;Parent=g30740.t1;
OW569407.1_Cistogaster_globosa_genome_assembly,_chromosome:_5	AUGUSTUS	exon	73873851	73874159	.	+	.	ID=g30740.t1.exon1;Parent=g30740.t1;
OW569407.1_Cistogaster_globosa_genome_assembly,_chromosome:_5	AUGUSTUS	stop_codon	73874157	73874159	.	+	0	ID=g30740.t1.stop1;Parent=g30740.t1;
OW569407.1_Cistogaster_globosa_genome_assembly,_chromosome:_5	AUGUSTUS	gene	73874316	73875200	.	+	.	ID=g30741;
OW569407.1_Cistogaster_globosa_genome_assembly,_chromosome:_5	AUGUSTUS	mRNA	73874316	73875200	1	+	.	ID=g30741.t1;Parent=g30741;
OW569407.1_Cistogaster_globosa_genome_assembly,_chromosome:_5	AUGUSTUS	start_codon	73874316	73874318	.	+	0	ID=g30741.t1.start1;Parent=g30741.t1;
OW569407.1_Cistogaster_globosa_genome_assembly,_chromosome:_5	AUGUSTUS	CDS	73874316	73875200	1	+	0	ID=g30741.t1.CDS1;Parent=g30741.t1;
OW569407.1_Cistogaster_globosa_genome_assembly,_chromosome:_5	AUGUSTUS	exon	73874316	73875200	.	+	.	ID=g30741.t1.exon1;Parent=g30741.t1;
OW569407.1_Cistogaster_globosa_genome_assembly,_chromosome:_5	AUGUSTUS	stop_codon	73875198	73875200	.	+	0	ID=g30741.t1.stop1;Parent=g30741.t1;
OW569407.1_Cistogaster_globosa_genome_assembly,_chromosome:_5	AUGUSTUS	gene	73875394	73875998	.	+	.	ID=g30742;
OW569407.1_Cistogaster_globosa_genome_assembly,_chromosome:_5	AUGUSTUS	mRNA	73875394	73875998	0.9	+	.	ID=g30742.t1;Parent=g30742;
OW569407.1_Cistogaster_globosa_genome_assembly,_chromosome:_5	AUGUSTUS	start_codon	73875394	73875396	.	+	0	ID=g30742.t1.start1;Parent=g30742.t1;
OW569407.1_Cistogaster_globosa_genome_assembly,_chromosome:_5	AUGUSTUS	CDS	73875394	73875727	0.91	+	0	ID=g30742.t1.CDS1;Parent=g30742.t1;
OW569407.1_Cistogaster_globosa_genome_assembly,_chromosome:_5	AUGUSTUS	exon	73875394	73875727	.	+	.	ID=g30742.t1.exon1;Parent=g30742.t1;
OW569407.1_Cistogaster_globosa_genome_assembly,_chromosome:_5	AUGUSTUS	intron	73875728	73875798	0.9	+	.	ID=g30742.t1.intron1;Parent=g30742.t1;
OW569407.1_Cistogaster_globosa_genome_assembly,_chromosome:_5	AUGUSTUS	CDS	73875799	73875998	0.9	+	2	ID=g30742.t1.CDS2;Parent=g30742.t1;
OW569407.1_Cistogaster_globosa_genome_assembly,_chromosome:_5	AUGUSTUS	exon	73875799	73875998	.	+	.	ID=g30742.t1.exon2;Parent=g30742.t1;
OW569407.1_Cistogaster_globosa_genome_assembly,_chromosome:_5	AUGUSTUS	stop_codon	73875996	73875998	.	+	0	ID=g30742.t1.stop1;Parent=g30742.t1;
OW569407.1_Cistogaster_globosa_genome_assembly,_chromosome:_5	AUGUSTUS	gene	73904036	73905990	.	+	.	ID=g30743;
OW569407.1_Cistogaster_globosa_genome_assembly,_chromosome:_5	AUGUSTUS	mRNA	73904036	73905990	0.36	+	.	ID=g30743.t1;Parent=g30743;
OW569407.1_Cistogaster_globosa_genome_assembly,_chromosome:_5	AUGUSTUS	start_codon	73904036	73904038	.	+	0	ID=g30743.t1.start1;Parent=g30743.t1;
OW569407.1_Cistogaster_globosa_genome_assembly,_chromosome:_5	AUGUSTUS	CDS	73904036	73904047	0.4	+	0	ID=g30743.t1.CDS1;Parent=g30743.t1;
OW569407.1_Cistogaster_globosa_genome_assembly,_chromosome:_5	AUGUSTUS	exon	73904036	73904047	.	+	.	ID=g30743.t1.exon1;Parent=g30743.t1;
OW569407.1_Cistogaster_globosa_genome_assembly,_chromosome:_5	AUGUSTUS	intron	73904048	73905675	0.61	+	.	ID=g30743.t1.intron1;Parent=g30743.t1;
OW569407.1_Cistogaster_globosa_genome_assembly,_chromosome:_5	AUGUSTUS	CDS	73905676	73905990	0.87	+	0	ID=g30743.t1.CDS2;Parent=g30743.t1;
OW569407.1_Cistogaster_globosa_genome_assembly,_chromosome:_5	AUGUSTUS	exon	73905676	73905990	.	+	.	ID=g30743.t1.exon2;Parent=g30743.t1;
OW569407.1_Cistogaster_globosa_genome_assembly,_chromosome:_5	AUGUSTUS	stop_codon	73905988	73905990	.	+	0	ID=g30743.t1.stop1;Parent=g30743.t1;
OW569407.1_Cistogaster_globosa_genome_assembly,_chromosome:_5	AUGUSTUS	gene	73909866	73910632	.	-	.	ID=g30744;
OW569407.1_Cistogaster_globosa_genome_assembly,_chromosome:_5	AUGUSTUS	mRNA	73909866	73910632	1	-	.	ID=g30744.t1;Parent=g30744;
OW569407.1_Cistogaster_globosa_genome_assembly,_chromosome:_5	AUGUSTUS	stop_codon	73909866	73909868	.	-	0	ID=g30744.t1.stop1;Parent=g30744.t1;
OW569407.1_Cistogaster_globosa_genome_assembly,_chromosome:_5	AUGUSTUS	CDS	73909866	73910223	1	-	1	ID=g30744.t1.CDS1;Parent=g30744.t1;
OW569407.1_Cistogaster_globosa_genome_assembly,_chromosome:_5	AUGUSTUS	exon	73909866	73910223	.	-	.	ID=g30744.t1.exon1;Parent=g30744.t1;
OW569407.1_Cistogaster_globosa_genome_assembly,_chromosome:_5	AUGUSTUS	intron	73910224	73910290	1	-	.	ID=g30744.t1.intron1;Parent=g30744.t1;
OW569407.1_Cistogaster_globosa_genome_assembly,_chromosome:_5	AUGUSTUS	CDS	73910291	73910447	1	-	2	ID=g30744.t1.CDS2;Parent=g30744.t1;
OW569407.1_Cistogaster_globosa_genome_assembly,_chromosome:_5	AUGUSTUS	exon	73910291	73910447	.	-	.	ID=g30744.t1.exon2;Parent=g30744.t1;
OW569407.1_Cistogaster_globosa_genome_assembly,_chromosome:_5	AUGUSTUS	intron	73910448	73910502	1	-	.	ID=g30744.t1.intron2;Parent=g30744.t1;
OW569407.1_Cistogaster_globosa_genome_assembly,_chromosome:_5	AUGUSTUS	CDS	73910503	73910632	1	-	0	ID=g30744.t1.CDS3;Parent=g30744.t1;
OW569407.1_Cistogaster_globosa_genome_assembly,_chromosome:_5	AUGUSTUS	exon	73910503	73910632	.	-	.	ID=g30744.t1.exon3;Parent=g30744.t1;
OW569407.1_Cistogaster_globosa_genome_assembly,_chromosome:_5	AUGUSTUS	start_codon	73910630	73910632	.	-	0	ID=g30744.t1.start1;Parent=g30744.t1;
OW569407.1_Cistogaster_globosa_genome_assembly,_chromosome:_5	GeneMark.hmm3	mRNA	73909866	73910394	.	-	.	ID=g30744.t2;Parent=g30744;
OW569407.1_Cistogaster_globosa_genome_assembly,_chromosome:_5	GeneMark.hmm3	stop_codon	73909866	73909868	.	-	0	ID=g30744.t2.stop1;Parent=g30744.t2;
OW569407.1_Cistogaster_globosa_genome_assembly,_chromosome:_5	GeneMark.hmm3	CDS	73909866	73910223	.	-	1	ID=g30744.t2.CDS1;Parent=g30744.t2;
OW569407.1_Cistogaster_globosa_genome_assembly,_chromosome:_5	GeneMark.hmm3	exon	73909866	73910223	0	-	.	ID=g30744.t2.exon1;Parent=g30744.t2;
OW569407.1_Cistogaster_globosa_genome_assembly,_chromosome:_5	GeneMark.hmm3	intron	73910224	73910290	.	-	0	ID=g30744.t2.intron1;Parent=g30744.t2;
OW569407.1_Cistogaster_globosa_genome_assembly,_chromosome:_5	GeneMark.hmm3	CDS	73910291	73910394	.	-	0	ID=g30744.t2.CDS2;Parent=g30744.t2;
OW569407.1_Cistogaster_globosa_genome_assembly,_chromosome:_5	GeneMark.hmm3	exon	73910291	73910394	0	-	.	ID=g30744.t2.exon2;Parent=g30744.t2;
OW569407.1_Cistogaster_globosa_genome_assembly,_chromosome:_5	GeneMark.hmm3	start_codon	73910392	73910394	.	-	0	ID=g30744.t2.start1;Parent=g30744.t2;
OW569407.1_Cistogaster_globosa_genome_assembly,_chromosome:_5	AUGUSTUS	gene	73912365	73912682	.	+	.	ID=g30745;
OW569407.1_Cistogaster_globosa_genome_assembly,_chromosome:_5	AUGUSTUS	mRNA	73912365	73912682	0.97	+	.	ID=g30745.t1;Parent=g30745;
OW569407.1_Cistogaster_globosa_genome_assembly,_chromosome:_5	AUGUSTUS	start_codon	73912365	73912367	.	+	0	ID=g30745.t1.start1;Parent=g30745.t1;
OW569407.1_Cistogaster_globosa_genome_assembly,_chromosome:_5	AUGUSTUS	CDS	73912365	73912682	0.97	+	0	ID=g30745.t1.CDS1;Parent=g30745.t1;
OW569407.1_Cistogaster_globosa_genome_assembly,_chromosome:_5	AUGUSTUS	exon	73912365	73912682	.	+	.	ID=g30745.t1.exon1;Parent=g30745.t1;
OW569407.1_Cistogaster_globosa_genome_assembly,_chromosome:_5	AUGUSTUS	stop_codon	73912680	73912682	.	+	0	ID=g30745.t1.stop1;Parent=g30745.t1;
OW569407.1_Cistogaster_globosa_genome_assembly,_chromosome:_5	AUGUSTUS	gene	73940164	73940487	.	+	.	ID=g30746;
OW569407.1_Cistogaster_globosa_genome_assembly,_chromosome:_5	AUGUSTUS	mRNA	73940164	73940487	1	+	.	ID=g30746.t1;Parent=g30746;
OW569407.1_Cistogaster_globosa_genome_assembly,_chromosome:_5	AUGUSTUS	start_codon	73940164	73940166	.	+	0	ID=g30746.t1.start1;Parent=g30746.t1;
OW569407.1_Cistogaster_globosa_genome_assembly,_chromosome:_5	AUGUSTUS	CDS	73940164	73940487	1	+	0	ID=g30746.t1.CDS1;Parent=g30746.t1;
OW569407.1_Cistogaster_globosa_genome_assembly,_chromosome:_5	AUGUSTUS	exon	73940164	73940487	.	+	.	ID=g30746.t1.exon1;Parent=g30746.t1;
OW569407.1_Cistogaster_globosa_genome_assembly,_chromosome:_5	AUGUSTUS	stop_codon	73940485	73940487	.	+	0	ID=g30746.t1.stop1;Parent=g30746.t1;
OW569407.1_Cistogaster_globosa_genome_assembly,_chromosome:_5	AUGUSTUS	gene	73959496	73960209	.	+	.	ID=g30747;
OW569407.1_Cistogaster_globosa_genome_assembly,_chromosome:_5	AUGUSTUS	mRNA	73959496	73960209	0.61	+	.	ID=g30747.t1;Parent=g30747;
OW569407.1_Cistogaster_globosa_genome_assembly,_chromosome:_5	AUGUSTUS	start_codon	73959496	73959498	.	+	0	ID=g30747.t1.start1;Parent=g30747.t1;
OW569407.1_Cistogaster_globosa_genome_assembly,_chromosome:_5	AUGUSTUS	CDS	73959496	73959504	0.61	+	0	ID=g30747.t1.CDS1;Parent=g30747.t1;
OW569407.1_Cistogaster_globosa_genome_assembly,_chromosome:_5	AUGUSTUS	exon	73959496	73959504	.	+	.	ID=g30747.t1.exon1;Parent=g30747.t1;
OW569407.1_Cistogaster_globosa_genome_assembly,_chromosome:_5	AUGUSTUS	intron	73959505	73959825	0.63	+	.	ID=g30747.t1.intron1;Parent=g30747.t1;
OW569407.1_Cistogaster_globosa_genome_assembly,_chromosome:_5	AUGUSTUS	CDS	73959826	73960209	1	+	0	ID=g30747.t1.CDS2;Parent=g30747.t1;
OW569407.1_Cistogaster_globosa_genome_assembly,_chromosome:_5	AUGUSTUS	exon	73959826	73960209	.	+	.	ID=g30747.t1.exon2;Parent=g30747.t1;
OW569407.1_Cistogaster_globosa_genome_assembly,_chromosome:_5	AUGUSTUS	stop_codon	73960207	73960209	.	+	0	ID=g30747.t1.stop1;Parent=g30747.t1;
OW569407.1_Cistogaster_globosa_genome_assembly,_chromosome:_5	AUGUSTUS	gene	73975893	73976473	.	-	.	ID=g30748;
OW569407.1_Cistogaster_globosa_genome_assembly,_chromosome:_5	AUGUSTUS	mRNA	73975893	73976473	0.6	-	.	ID=g30748.t1;Parent=g30748;
OW569407.1_Cistogaster_globosa_genome_assembly,_chromosome:_5	AUGUSTUS	stop_codon	73975893	73975895	.	-	0	ID=g30748.t1.stop1;Parent=g30748.t1;
OW569407.1_Cistogaster_globosa_genome_assembly,_chromosome:_5	AUGUSTUS	CDS	73975893	73976204	1	-	0	ID=g30748.t1.CDS1;Parent=g30748.t1;
OW569407.1_Cistogaster_globosa_genome_assembly,_chromosome:_5	AUGUSTUS	exon	73975893	73976204	.	-	.	ID=g30748.t1.exon1;Parent=g30748.t1;
OW569407.1_Cistogaster_globosa_genome_assembly,_chromosome:_5	AUGUSTUS	intron	73976205	73976410	1	-	.	ID=g30748.t1.intron1;Parent=g30748.t1;
OW569407.1_Cistogaster_globosa_genome_assembly,_chromosome:_5	AUGUSTUS	CDS	73976411	73976473	0.6	-	0	ID=g30748.t1.CDS2;Parent=g30748.t1;
OW569407.1_Cistogaster_globosa_genome_assembly,_chromosome:_5	AUGUSTUS	exon	73976411	73976473	.	-	.	ID=g30748.t1.exon2;Parent=g30748.t1;
OW569407.1_Cistogaster_globosa_genome_assembly,_chromosome:_5	AUGUSTUS	start_codon	73976471	73976473	.	-	0	ID=g30748.t1.start1;Parent=g30748.t1;
OW569407.1_Cistogaster_globosa_genome_assembly,_chromosome:_5	AUGUSTUS	gene	74022903	74029258	.	+	.	ID=g30749;
OW569407.1_Cistogaster_globosa_genome_assembly,_chromosome:_5	AUGUSTUS	mRNA	74022903	74029258	0.75	+	.	ID=g30749.t1;Parent=g30749;
OW569407.1_Cistogaster_globosa_genome_assembly,_chromosome:_5	AUGUSTUS	start_codon	74022903	74022905	.	+	0	ID=g30749.t1.start1;Parent=g30749.t1;
OW569407.1_Cistogaster_globosa_genome_assembly,_chromosome:_5	AUGUSTUS	CDS	74022903	74023104	0.89	+	0	ID=g30749.t1.CDS1;Parent=g30749.t1;
OW569407.1_Cistogaster_globosa_genome_assembly,_chromosome:_5	AUGUSTUS	exon	74022903	74023104	.	+	.	ID=g30749.t1.exon1;Parent=g30749.t1;
OW569407.1_Cistogaster_globosa_genome_assembly,_chromosome:_5	AUGUSTUS	intron	74023105	74029160	0.75	+	.	ID=g30749.t1.intron1;Parent=g30749.t1;
OW569407.1_Cistogaster_globosa_genome_assembly,_chromosome:_5	AUGUSTUS	CDS	74029161	74029258	0.75	+	2	ID=g30749.t1.CDS2;Parent=g30749.t1;
OW569407.1_Cistogaster_globosa_genome_assembly,_chromosome:_5	AUGUSTUS	exon	74029161	74029258	.	+	.	ID=g30749.t1.exon2;Parent=g30749.t1;
OW569407.1_Cistogaster_globosa_genome_assembly,_chromosome:_5	AUGUSTUS	stop_codon	74029256	74029258	.	+	0	ID=g30749.t1.stop1;Parent=g30749.t1;
OW569407.1_Cistogaster_globosa_genome_assembly,_chromosome:_5	AUGUSTUS	gene	74035299	74046629	.	+	.	ID=g30750;
OW569407.1_Cistogaster_globosa_genome_assembly,_chromosome:_5	AUGUSTUS	mRNA	74035299	74046629	1	+	.	ID=g30750.t1;Parent=g30750;
OW569407.1_Cistogaster_globosa_genome_assembly,_chromosome:_5	AUGUSTUS	start_codon	74035299	74035301	.	+	0	ID=g30750.t1.start1;Parent=g30750.t1;
OW569407.1_Cistogaster_globosa_genome_assembly,_chromosome:_5	AUGUSTUS	CDS	74035299	74035376	1	+	0	ID=g30750.t1.CDS1;Parent=g30750.t1;
OW569407.1_Cistogaster_globosa_genome_assembly,_chromosome:_5	AUGUSTUS	exon	74035299	74035376	.	+	.	ID=g30750.t1.exon1;Parent=g30750.t1;
OW569407.1_Cistogaster_globosa_genome_assembly,_chromosome:_5	AUGUSTUS	intron	74035377	74037405	1	+	.	ID=g30750.t1.intron1;Parent=g30750.t1;
OW569407.1_Cistogaster_globosa_genome_assembly,_chromosome:_5	AUGUSTUS	CDS	74037406	74037672	1	+	0	ID=g30750.t1.CDS2;Parent=g30750.t1;
OW569407.1_Cistogaster_globosa_genome_assembly,_chromosome:_5	AUGUSTUS	exon	74037406	74037672	.	+	.	ID=g30750.t1.exon2;Parent=g30750.t1;
OW569407.1_Cistogaster_globosa_genome_assembly,_chromosome:_5	AUGUSTUS	intron	74037673	74037744	1	+	.	ID=g30750.t1.intron2;Parent=g30750.t1;
OW569407.1_Cistogaster_globosa_genome_assembly,_chromosome:_5	AUGUSTUS	CDS	74037745	74038158	1	+	0	ID=g30750.t1.CDS3;Parent=g30750.t1;
OW569407.1_Cistogaster_globosa_genome_assembly,_chromosome:_5	AUGUSTUS	exon	74037745	74038158	.	+	.	ID=g30750.t1.exon3;Parent=g30750.t1;
OW569407.1_Cistogaster_globosa_genome_assembly,_chromosome:_5	AUGUSTUS	intron	74038159	74038232	1	+	.	ID=g30750.t1.intron3;Parent=g30750.t1;
OW569407.1_Cistogaster_globosa_genome_assembly,_chromosome:_5	AUGUSTUS	CDS	74038233	74038526	1	+	0	ID=g30750.t1.CDS4;Parent=g30750.t1;
OW569407.1_Cistogaster_globosa_genome_assembly,_chromosome:_5	AUGUSTUS	exon	74038233	74038526	.	+	.	ID=g30750.t1.exon4;Parent=g30750.t1;
OW569407.1_Cistogaster_globosa_genome_assembly,_chromosome:_5	AUGUSTUS	intron	74038527	74046057	1	+	.	ID=g30750.t1.intron4;Parent=g30750.t1;
OW569407.1_Cistogaster_globosa_genome_assembly,_chromosome:_5	AUGUSTUS	CDS	74046058	74046255	1	+	0	ID=g30750.t1.CDS5;Parent=g30750.t1;
OW569407.1_Cistogaster_globosa_genome_assembly,_chromosome:_5	AUGUSTUS	exon	74046058	74046255	.	+	.	ID=g30750.t1.exon5;Parent=g30750.t1;
OW569407.1_Cistogaster_globosa_genome_assembly,_chromosome:_5	AUGUSTUS	intron	74046256	74046362	1	+	.	ID=g30750.t1.intron5;Parent=g30750.t1;
OW569407.1_Cistogaster_globosa_genome_assembly,_chromosome:_5	AUGUSTUS	CDS	74046363	74046629	1	+	0	ID=g30750.t1.CDS6;Parent=g30750.t1;
OW569407.1_Cistogaster_globosa_genome_assembly,_chromosome:_5	AUGUSTUS	exon	74046363	74046629	.	+	.	ID=g30750.t1.exon6;Parent=g30750.t1;
OW569407.1_Cistogaster_globosa_genome_assembly,_chromosome:_5	AUGUSTUS	stop_codon	74046627	74046629	.	+	0	ID=g30750.t1.stop1;Parent=g30750.t1;
OW569407.1_Cistogaster_globosa_genome_assembly,_chromosome:_5	AUGUSTUS	gene	74075772	74076761	.	-	.	ID=g30751;
OW569407.1_Cistogaster_globosa_genome_assembly,_chromosome:_5	AUGUSTUS	mRNA	74075772	74076761	1	-	.	ID=g30751.t1;Parent=g30751;
OW569407.1_Cistogaster_globosa_genome_assembly,_chromosome:_5	AUGUSTUS	stop_codon	74075772	74075774	.	-	0	ID=g30751.t1.stop1;Parent=g30751.t1;
OW569407.1_Cistogaster_globosa_genome_assembly,_chromosome:_5	AUGUSTUS	CDS	74075772	74076761	1	-	0	ID=g30751.t1.CDS1;Parent=g30751.t1;
OW569407.1_Cistogaster_globosa_genome_assembly,_chromosome:_5	AUGUSTUS	exon	74075772	74076761	.	-	.	ID=g30751.t1.exon1;Parent=g30751.t1;
OW569407.1_Cistogaster_globosa_genome_assembly,_chromosome:_5	AUGUSTUS	start_codon	74076759	74076761	.	-	0	ID=g30751.t1.start1;Parent=g30751.t1;
OW569407.1_Cistogaster_globosa_genome_assembly,_chromosome:_5	AUGUSTUS	gene	74078810	74084599	.	+	.	ID=g30752;
OW569407.1_Cistogaster_globosa_genome_assembly,_chromosome:_5	AUGUSTUS	mRNA	74078810	74084599	0.71	+	.	ID=g30752.t1;Parent=g30752;
OW569407.1_Cistogaster_globosa_genome_assembly,_chromosome:_5	AUGUSTUS	start_codon	74078810	74078812	.	+	0	ID=g30752.t1.start1;Parent=g30752.t1;
OW569407.1_Cistogaster_globosa_genome_assembly,_chromosome:_5	AUGUSTUS	CDS	74078810	74078819	0.71	+	0	ID=g30752.t1.CDS1;Parent=g30752.t1;
OW569407.1_Cistogaster_globosa_genome_assembly,_chromosome:_5	AUGUSTUS	exon	74078810	74078819	.	+	.	ID=g30752.t1.exon1;Parent=g30752.t1;
OW569407.1_Cistogaster_globosa_genome_assembly,_chromosome:_5	AUGUSTUS	intron	74078820	74078909	0.71	+	.	ID=g30752.t1.intron1;Parent=g30752.t1;
OW569407.1_Cistogaster_globosa_genome_assembly,_chromosome:_5	AUGUSTUS	CDS	74078910	74079063	0.99	+	2	ID=g30752.t1.CDS2;Parent=g30752.t1;
OW569407.1_Cistogaster_globosa_genome_assembly,_chromosome:_5	AUGUSTUS	exon	74078910	74079063	.	+	.	ID=g30752.t1.exon2;Parent=g30752.t1;
OW569407.1_Cistogaster_globosa_genome_assembly,_chromosome:_5	AUGUSTUS	intron	74079064	74079151	1	+	.	ID=g30752.t1.intron2;Parent=g30752.t1;
OW569407.1_Cistogaster_globosa_genome_assembly,_chromosome:_5	AUGUSTUS	CDS	74079152	74079395	1	+	1	ID=g30752.t1.CDS3;Parent=g30752.t1;
OW569407.1_Cistogaster_globosa_genome_assembly,_chromosome:_5	AUGUSTUS	exon	74079152	74079395	.	+	.	ID=g30752.t1.exon3;Parent=g30752.t1;
OW569407.1_Cistogaster_globosa_genome_assembly,_chromosome:_5	AUGUSTUS	intron	74079396	74079459	1	+	.	ID=g30752.t1.intron3;Parent=g30752.t1;
OW569407.1_Cistogaster_globosa_genome_assembly,_chromosome:_5	AUGUSTUS	CDS	74079460	74079573	1	+	0	ID=g30752.t1.CDS4;Parent=g30752.t1;
OW569407.1_Cistogaster_globosa_genome_assembly,_chromosome:_5	AUGUSTUS	exon	74079460	74079573	.	+	.	ID=g30752.t1.exon4;Parent=g30752.t1;
OW569407.1_Cistogaster_globosa_genome_assembly,_chromosome:_5	AUGUSTUS	intron	74079574	74084347	1	+	.	ID=g30752.t1.intron4;Parent=g30752.t1;
OW569407.1_Cistogaster_globosa_genome_assembly,_chromosome:_5	AUGUSTUS	CDS	74084348	74084599	1	+	0	ID=g30752.t1.CDS5;Parent=g30752.t1;
OW569407.1_Cistogaster_globosa_genome_assembly,_chromosome:_5	AUGUSTUS	exon	74084348	74084599	.	+	.	ID=g30752.t1.exon5;Parent=g30752.t1;
OW569407.1_Cistogaster_globosa_genome_assembly,_chromosome:_5	AUGUSTUS	stop_codon	74084597	74084599	.	+	0	ID=g30752.t1.stop1;Parent=g30752.t1;
OW569407.1_Cistogaster_globosa_genome_assembly,_chromosome:_5	AUGUSTUS	gene	74110741	74111511	.	+	.	ID=g30753;
OW569407.1_Cistogaster_globosa_genome_assembly,_chromosome:_5	AUGUSTUS	mRNA	74110741	74111511	1	+	.	ID=g30753.t1;Parent=g30753;
OW569407.1_Cistogaster_globosa_genome_assembly,_chromosome:_5	AUGUSTUS	start_codon	74110741	74110743	.	+	0	ID=g30753.t1.start1;Parent=g30753.t1;
OW569407.1_Cistogaster_globosa_genome_assembly,_chromosome:_5	AUGUSTUS	CDS	74110741	74111511	1	+	0	ID=g30753.t1.CDS1;Parent=g30753.t1;
OW569407.1_Cistogaster_globosa_genome_assembly,_chromosome:_5	AUGUSTUS	exon	74110741	74111511	.	+	.	ID=g30753.t1.exon1;Parent=g30753.t1;
OW569407.1_Cistogaster_globosa_genome_assembly,_chromosome:_5	AUGUSTUS	stop_codon	74111509	74111511	.	+	0	ID=g30753.t1.stop1;Parent=g30753.t1;
OW569407.1_Cistogaster_globosa_genome_assembly,_chromosome:_5	AUGUSTUS	gene	74134664	74145606	.	+	.	ID=g30754;
OW569407.1_Cistogaster_globosa_genome_assembly,_chromosome:_5	AUGUSTUS	mRNA	74134664	74145606	1	+	.	ID=g30754.t1;Parent=g30754;
OW569407.1_Cistogaster_globosa_genome_assembly,_chromosome:_5	AUGUSTUS	start_codon	74134664	74134666	.	+	0	ID=g30754.t1.start1;Parent=g30754.t1;
OW569407.1_Cistogaster_globosa_genome_assembly,_chromosome:_5	AUGUSTUS	CDS	74134664	74136634	1	+	0	ID=g30754.t1.CDS1;Parent=g30754.t1;
OW569407.1_Cistogaster_globosa_genome_assembly,_chromosome:_5	AUGUSTUS	exon	74134664	74136634	.	+	.	ID=g30754.t1.exon1;Parent=g30754.t1;
OW569407.1_Cistogaster_globosa_genome_assembly,_chromosome:_5	AUGUSTUS	intron	74136635	74143313	1	+	.	ID=g30754.t1.intron1;Parent=g30754.t1;
OW569407.1_Cistogaster_globosa_genome_assembly,_chromosome:_5	AUGUSTUS	CDS	74143314	74143712	1	+	0	ID=g30754.t1.CDS2;Parent=g30754.t1;
OW569407.1_Cistogaster_globosa_genome_assembly,_chromosome:_5	AUGUSTUS	exon	74143314	74143712	.	+	.	ID=g30754.t1.exon2;Parent=g30754.t1;
OW569407.1_Cistogaster_globosa_genome_assembly,_chromosome:_5	AUGUSTUS	intron	74143713	74145277	1	+	.	ID=g30754.t1.intron2;Parent=g30754.t1;
OW569407.1_Cistogaster_globosa_genome_assembly,_chromosome:_5	AUGUSTUS	CDS	74145278	74145421	1	+	0	ID=g30754.t1.CDS3;Parent=g30754.t1;
OW569407.1_Cistogaster_globosa_genome_assembly,_chromosome:_5	AUGUSTUS	exon	74145278	74145421	.	+	.	ID=g30754.t1.exon3;Parent=g30754.t1;
OW569407.1_Cistogaster_globosa_genome_assembly,_chromosome:_5	AUGUSTUS	intron	74145422	74145489	1	+	.	ID=g30754.t1.intron3;Parent=g30754.t1;
OW569407.1_Cistogaster_globosa_genome_assembly,_chromosome:_5	AUGUSTUS	CDS	74145490	74145606	1	+	0	ID=g30754.t1.CDS4;Parent=g30754.t1;
OW569407.1_Cistogaster_globosa_genome_assembly,_chromosome:_5	AUGUSTUS	exon	74145490	74145606	.	+	.	ID=g30754.t1.exon4;Parent=g30754.t1;
OW569407.1_Cistogaster_globosa_genome_assembly,_chromosome:_5	AUGUSTUS	stop_codon	74145604	74145606	.	+	0	ID=g30754.t1.stop1;Parent=g30754.t1;
OW569407.1_Cistogaster_globosa_genome_assembly,_chromosome:_5	AUGUSTUS	gene	74155513	74156265	.	+	.	ID=g30755;
OW569407.1_Cistogaster_globosa_genome_assembly,_chromosome:_5	AUGUSTUS	mRNA	74155513	74156265	1	+	.	ID=g30755.t1;Parent=g30755;
OW569407.1_Cistogaster_globosa_genome_assembly,_chromosome:_5	AUGUSTUS	start_codon	74155513	74155515	.	+	0	ID=g30755.t1.start1;Parent=g30755.t1;
OW569407.1_Cistogaster_globosa_genome_assembly,_chromosome:_5	AUGUSTUS	CDS	74155513	74156265	1	+	0	ID=g30755.t1.CDS1;Parent=g30755.t1;
OW569407.1_Cistogaster_globosa_genome_assembly,_chromosome:_5	AUGUSTUS	exon	74155513	74156265	.	+	.	ID=g30755.t1.exon1;Parent=g30755.t1;
OW569407.1_Cistogaster_globosa_genome_assembly,_chromosome:_5	AUGUSTUS	stop_codon	74156263	74156265	.	+	0	ID=g30755.t1.stop1;Parent=g30755.t1;
OW569407.1_Cistogaster_globosa_genome_assembly,_chromosome:_5	AUGUSTUS	gene	74157905	74158651	.	-	.	ID=g30756;
OW569407.1_Cistogaster_globosa_genome_assembly,_chromosome:_5	AUGUSTUS	mRNA	74157905	74158651	1	-	.	ID=g30756.t1;Parent=g30756;
OW569407.1_Cistogaster_globosa_genome_assembly,_chromosome:_5	AUGUSTUS	stop_codon	74157905	74157907	.	-	0	ID=g30756.t1.stop1;Parent=g30756.t1;
OW569407.1_Cistogaster_globosa_genome_assembly,_chromosome:_5	AUGUSTUS	CDS	74157905	74158651	1	-	0	ID=g30756.t1.CDS1;Parent=g30756.t1;
OW569407.1_Cistogaster_globosa_genome_assembly,_chromosome:_5	AUGUSTUS	exon	74157905	74158651	.	-	.	ID=g30756.t1.exon1;Parent=g30756.t1;
OW569407.1_Cistogaster_globosa_genome_assembly,_chromosome:_5	AUGUSTUS	start_codon	74158649	74158651	.	-	0	ID=g30756.t1.start1;Parent=g30756.t1;
OW569407.1_Cistogaster_globosa_genome_assembly,_chromosome:_5	AUGUSTUS	gene	74167499	74173531	.	-	.	ID=g30757;
OW569407.1_Cistogaster_globosa_genome_assembly,_chromosome:_5	AUGUSTUS	mRNA	74167499	74173531	1	-	.	ID=g30757.t1;Parent=g30757;
OW569407.1_Cistogaster_globosa_genome_assembly,_chromosome:_5	AUGUSTUS	stop_codon	74167499	74167501	.	-	0	ID=g30757.t1.stop1;Parent=g30757.t1;
OW569407.1_Cistogaster_globosa_genome_assembly,_chromosome:_5	AUGUSTUS	CDS	74167499	74168438	1	-	1	ID=g30757.t1.CDS1;Parent=g30757.t1;
OW569407.1_Cistogaster_globosa_genome_assembly,_chromosome:_5	AUGUSTUS	exon	74167499	74168438	.	-	.	ID=g30757.t1.exon1;Parent=g30757.t1;
OW569407.1_Cistogaster_globosa_genome_assembly,_chromosome:_5	AUGUSTUS	intron	74168439	74170482	1	-	.	ID=g30757.t1.intron1;Parent=g30757.t1;
OW569407.1_Cistogaster_globosa_genome_assembly,_chromosome:_5	AUGUSTUS	CDS	74170483	74171565	1	-	1	ID=g30757.t1.CDS2;Parent=g30757.t1;
OW569407.1_Cistogaster_globosa_genome_assembly,_chromosome:_5	AUGUSTUS	exon	74170483	74171565	.	-	.	ID=g30757.t1.exon2;Parent=g30757.t1;
OW569407.1_Cistogaster_globosa_genome_assembly,_chromosome:_5	AUGUSTUS	intron	74171566	74173160	1	-	.	ID=g30757.t1.intron2;Parent=g30757.t1;
OW569407.1_Cistogaster_globosa_genome_assembly,_chromosome:_5	AUGUSTUS	CDS	74173161	74173531	1	-	0	ID=g30757.t1.CDS3;Parent=g30757.t1;
OW569407.1_Cistogaster_globosa_genome_assembly,_chromosome:_5	AUGUSTUS	exon	74173161	74173531	.	-	.	ID=g30757.t1.exon3;Parent=g30757.t1;
OW569407.1_Cistogaster_globosa_genome_assembly,_chromosome:_5	AUGUSTUS	start_codon	74173529	74173531	.	-	0	ID=g30757.t1.start1;Parent=g30757.t1;
OW569407.1_Cistogaster_globosa_genome_assembly,_chromosome:_5	AUGUSTUS	gene	74176590	74178110	.	+	.	ID=g30758;
OW569407.1_Cistogaster_globosa_genome_assembly,_chromosome:_5	AUGUSTUS	mRNA	74176590	74178110	1	+	.	ID=g30758.t1;Parent=g30758;
OW569407.1_Cistogaster_globosa_genome_assembly,_chromosome:_5	AUGUSTUS	start_codon	74176590	74176592	.	+	0	ID=g30758.t1.start1;Parent=g30758.t1;
OW569407.1_Cistogaster_globosa_genome_assembly,_chromosome:_5	AUGUSTUS	CDS	74176590	74176690	1	+	0	ID=g30758.t1.CDS1;Parent=g30758.t1;
OW569407.1_Cistogaster_globosa_genome_assembly,_chromosome:_5	AUGUSTUS	exon	74176590	74176690	.	+	.	ID=g30758.t1.exon1;Parent=g30758.t1;
OW569407.1_Cistogaster_globosa_genome_assembly,_chromosome:_5	AUGUSTUS	intron	74176691	74176924	1	+	.	ID=g30758.t1.intron1;Parent=g30758.t1;
OW569407.1_Cistogaster_globosa_genome_assembly,_chromosome:_5	AUGUSTUS	CDS	74176925	74177193	1	+	1	ID=g30758.t1.CDS2;Parent=g30758.t1;
OW569407.1_Cistogaster_globosa_genome_assembly,_chromosome:_5	AUGUSTUS	exon	74176925	74177193	.	+	.	ID=g30758.t1.exon2;Parent=g30758.t1;
OW569407.1_Cistogaster_globosa_genome_assembly,_chromosome:_5	AUGUSTUS	intron	74177194	74177277	1	+	.	ID=g30758.t1.intron2;Parent=g30758.t1;
OW569407.1_Cistogaster_globosa_genome_assembly,_chromosome:_5	AUGUSTUS	CDS	74177278	74178110	1	+	2	ID=g30758.t1.CDS3;Parent=g30758.t1;
OW569407.1_Cistogaster_globosa_genome_assembly,_chromosome:_5	AUGUSTUS	exon	74177278	74178110	.	+	.	ID=g30758.t1.exon3;Parent=g30758.t1;
OW569407.1_Cistogaster_globosa_genome_assembly,_chromosome:_5	AUGUSTUS	stop_codon	74178108	74178110	.	+	0	ID=g30758.t1.stop1;Parent=g30758.t1;
OW569407.1_Cistogaster_globosa_genome_assembly,_chromosome:_5	AUGUSTUS	gene	74179289	74180263	.	-	.	ID=g30759;
OW569407.1_Cistogaster_globosa_genome_assembly,_chromosome:_5	AUGUSTUS	mRNA	74179289	74180263	1	-	.	ID=g30759.t1;Parent=g30759;
OW569407.1_Cistogaster_globosa_genome_assembly,_chromosome:_5	AUGUSTUS	stop_codon	74179289	74179291	.	-	0	ID=g30759.t1.stop1;Parent=g30759.t1;
OW569407.1_Cistogaster_globosa_genome_assembly,_chromosome:_5	AUGUSTUS	CDS	74179289	74179782	1	-	2	ID=g30759.t1.CDS1;Parent=g30759.t1;
OW569407.1_Cistogaster_globosa_genome_assembly,_chromosome:_5	AUGUSTUS	exon	74179289	74179782	.	-	.	ID=g30759.t1.exon1;Parent=g30759.t1;
OW569407.1_Cistogaster_globosa_genome_assembly,_chromosome:_5	AUGUSTUS	intron	74179783	74179843	1	-	.	ID=g30759.t1.intron1;Parent=g30759.t1;
OW569407.1_Cistogaster_globosa_genome_assembly,_chromosome:_5	AUGUSTUS	CDS	74179844	74179977	1	-	1	ID=g30759.t1.CDS2;Parent=g30759.t1;
OW569407.1_Cistogaster_globosa_genome_assembly,_chromosome:_5	AUGUSTUS	exon	74179844	74179977	.	-	.	ID=g30759.t1.exon2;Parent=g30759.t1;
OW569407.1_Cistogaster_globosa_genome_assembly,_chromosome:_5	AUGUSTUS	intron	74179978	74180048	1	-	.	ID=g30759.t1.intron2;Parent=g30759.t1;
OW569407.1_Cistogaster_globosa_genome_assembly,_chromosome:_5	AUGUSTUS	CDS	74180049	74180263	1	-	0	ID=g30759.t1.CDS3;Parent=g30759.t1;
OW569407.1_Cistogaster_globosa_genome_assembly,_chromosome:_5	AUGUSTUS	exon	74180049	74180263	.	-	.	ID=g30759.t1.exon3;Parent=g30759.t1;
OW569407.1_Cistogaster_globosa_genome_assembly,_chromosome:_5	AUGUSTUS	start_codon	74180261	74180263	.	-	0	ID=g30759.t1.start1;Parent=g30759.t1;
OW569407.1_Cistogaster_globosa_genome_assembly,_chromosome:_5	AUGUSTUS	gene	74181954	74182459	.	-	.	ID=g30760;
OW569407.1_Cistogaster_globosa_genome_assembly,_chromosome:_5	AUGUSTUS	mRNA	74181954	74182459	1	-	.	ID=g30760.t1;Parent=g30760;
OW569407.1_Cistogaster_globosa_genome_assembly,_chromosome:_5	AUGUSTUS	stop_codon	74181954	74181956	.	-	0	ID=g30760.t1.stop1;Parent=g30760.t1;
OW569407.1_Cistogaster_globosa_genome_assembly,_chromosome:_5	AUGUSTUS	CDS	74181954	74182142	1	-	0	ID=g30760.t1.CDS1;Parent=g30760.t1;
OW569407.1_Cistogaster_globosa_genome_assembly,_chromosome:_5	AUGUSTUS	exon	74181954	74182142	.	-	.	ID=g30760.t1.exon1;Parent=g30760.t1;
OW569407.1_Cistogaster_globosa_genome_assembly,_chromosome:_5	AUGUSTUS	intron	74182143	74182201	1	-	.	ID=g30760.t1.intron1;Parent=g30760.t1;
OW569407.1_Cistogaster_globosa_genome_assembly,_chromosome:_5	AUGUSTUS	CDS	74182202	74182350	1	-	2	ID=g30760.t1.CDS2;Parent=g30760.t1;
OW569407.1_Cistogaster_globosa_genome_assembly,_chromosome:_5	AUGUSTUS	exon	74182202	74182350	.	-	.	ID=g30760.t1.exon2;Parent=g30760.t1;
OW569407.1_Cistogaster_globosa_genome_assembly,_chromosome:_5	AUGUSTUS	intron	74182351	74182413	1	-	.	ID=g30760.t1.intron2;Parent=g30760.t1;
OW569407.1_Cistogaster_globosa_genome_assembly,_chromosome:_5	AUGUSTUS	CDS	74182414	74182459	1	-	0	ID=g30760.t1.CDS3;Parent=g30760.t1;
OW569407.1_Cistogaster_globosa_genome_assembly,_chromosome:_5	AUGUSTUS	exon	74182414	74182459	.	-	.	ID=g30760.t1.exon3;Parent=g30760.t1;
OW569407.1_Cistogaster_globosa_genome_assembly,_chromosome:_5	AUGUSTUS	start_codon	74182457	74182459	.	-	0	ID=g30760.t1.start1;Parent=g30760.t1;
OW569407.1_Cistogaster_globosa_genome_assembly,_chromosome:_5	AUGUSTUS	gene	74183536	74185171	.	-	.	ID=g30761;
OW569407.1_Cistogaster_globosa_genome_assembly,_chromosome:_5	AUGUSTUS	mRNA	74183536	74185171	1	-	.	ID=g30761.t1;Parent=g30761;
OW569407.1_Cistogaster_globosa_genome_assembly,_chromosome:_5	AUGUSTUS	stop_codon	74183536	74183538	.	-	0	ID=g30761.t1.stop1;Parent=g30761.t1;
OW569407.1_Cistogaster_globosa_genome_assembly,_chromosome:_5	AUGUSTUS	CDS	74183536	74184410	1	-	2	ID=g30761.t1.CDS1;Parent=g30761.t1;
OW569407.1_Cistogaster_globosa_genome_assembly,_chromosome:_5	AUGUSTUS	exon	74183536	74184410	.	-	.	ID=g30761.t1.exon1;Parent=g30761.t1;
OW569407.1_Cistogaster_globosa_genome_assembly,_chromosome:_5	AUGUSTUS	intron	74184411	74184468	1	-	.	ID=g30761.t1.intron1;Parent=g30761.t1;
OW569407.1_Cistogaster_globosa_genome_assembly,_chromosome:_5	AUGUSTUS	CDS	74184469	74185171	1	-	0	ID=g30761.t1.CDS2;Parent=g30761.t1;
OW569407.1_Cistogaster_globosa_genome_assembly,_chromosome:_5	AUGUSTUS	exon	74184469	74185171	.	-	.	ID=g30761.t1.exon2;Parent=g30761.t1;
OW569407.1_Cistogaster_globosa_genome_assembly,_chromosome:_5	AUGUSTUS	start_codon	74185169	74185171	.	-	0	ID=g30761.t1.start1;Parent=g30761.t1;
OW569407.1_Cistogaster_globosa_genome_assembly,_chromosome:_5	AUGUSTUS	gene	74203795	74252527	.	-	.	ID=g30762;
OW569407.1_Cistogaster_globosa_genome_assembly,_chromosome:_5	AUGUSTUS	mRNA	74203795	74252527	0.31	-	.	ID=g30762.t1;Parent=g30762;
OW569407.1_Cistogaster_globosa_genome_assembly,_chromosome:_5	AUGUSTUS	stop_codon	74203795	74203797	.	-	0	ID=g30762.t1.stop1;Parent=g30762.t1;
OW569407.1_Cistogaster_globosa_genome_assembly,_chromosome:_5	AUGUSTUS	CDS	74203795	74203854	1	-	0	ID=g30762.t1.CDS1;Parent=g30762.t1;
OW569407.1_Cistogaster_globosa_genome_assembly,_chromosome:_5	AUGUSTUS	exon	74203795	74203854	.	-	.	ID=g30762.t1.exon1;Parent=g30762.t1;
OW569407.1_Cistogaster_globosa_genome_assembly,_chromosome:_5	AUGUSTUS	intron	74203855	74203915	1	-	.	ID=g30762.t1.intron1;Parent=g30762.t1;
OW569407.1_Cistogaster_globosa_genome_assembly,_chromosome:_5	AUGUSTUS	CDS	74203916	74204056	1	-	0	ID=g30762.t1.CDS2;Parent=g30762.t1;
OW569407.1_Cistogaster_globosa_genome_assembly,_chromosome:_5	AUGUSTUS	exon	74203916	74204056	.	-	.	ID=g30762.t1.exon2;Parent=g30762.t1;
OW569407.1_Cistogaster_globosa_genome_assembly,_chromosome:_5	AUGUSTUS	intron	74204057	74229067	0.86	-	.	ID=g30762.t1.intron2;Parent=g30762.t1;
OW569407.1_Cistogaster_globosa_genome_assembly,_chromosome:_5	AUGUSTUS	CDS	74229068	74229610	0.88	-	0	ID=g30762.t1.CDS3;Parent=g30762.t1;
OW569407.1_Cistogaster_globosa_genome_assembly,_chromosome:_5	AUGUSTUS	exon	74229068	74229610	.	-	.	ID=g30762.t1.exon3;Parent=g30762.t1;
OW569407.1_Cistogaster_globosa_genome_assembly,_chromosome:_5	AUGUSTUS	intron	74229611	74229904	1	-	.	ID=g30762.t1.intron3;Parent=g30762.t1;
OW569407.1_Cistogaster_globosa_genome_assembly,_chromosome:_5	AUGUSTUS	CDS	74229905	74230167	1	-	2	ID=g30762.t1.CDS4;Parent=g30762.t1;
OW569407.1_Cistogaster_globosa_genome_assembly,_chromosome:_5	AUGUSTUS	exon	74229905	74230167	.	-	.	ID=g30762.t1.exon4;Parent=g30762.t1;
OW569407.1_Cistogaster_globosa_genome_assembly,_chromosome:_5	AUGUSTUS	intron	74230168	74249807	0.89	-	.	ID=g30762.t1.intron4;Parent=g30762.t1;
OW569407.1_Cistogaster_globosa_genome_assembly,_chromosome:_5	AUGUSTUS	CDS	74249808	74249973	0.87	-	0	ID=g30762.t1.CDS5;Parent=g30762.t1;
OW569407.1_Cistogaster_globosa_genome_assembly,_chromosome:_5	AUGUSTUS	exon	74249808	74249973	.	-	.	ID=g30762.t1.exon5;Parent=g30762.t1;
OW569407.1_Cistogaster_globosa_genome_assembly,_chromosome:_5	AUGUSTUS	intron	74249974	74252503	0.42	-	.	ID=g30762.t1.intron5;Parent=g30762.t1;
OW569407.1_Cistogaster_globosa_genome_assembly,_chromosome:_5	AUGUSTUS	CDS	74252504	74252527	0.42	-	0	ID=g30762.t1.CDS6;Parent=g30762.t1;
OW569407.1_Cistogaster_globosa_genome_assembly,_chromosome:_5	AUGUSTUS	exon	74252504	74252527	.	-	.	ID=g30762.t1.exon6;Parent=g30762.t1;
OW569407.1_Cistogaster_globosa_genome_assembly,_chromosome:_5	AUGUSTUS	start_codon	74252525	74252527	.	-	0	ID=g30762.t1.start1;Parent=g30762.t1;
OW569407.1_Cistogaster_globosa_genome_assembly,_chromosome:_5	AUGUSTUS	gene	74261636	74262226	.	+	.	ID=g30763;
OW569407.1_Cistogaster_globosa_genome_assembly,_chromosome:_5	AUGUSTUS	mRNA	74261636	74262226	1	+	.	ID=g30763.t1;Parent=g30763;
OW569407.1_Cistogaster_globosa_genome_assembly,_chromosome:_5	AUGUSTUS	start_codon	74261636	74261638	.	+	0	ID=g30763.t1.start1;Parent=g30763.t1;
OW569407.1_Cistogaster_globosa_genome_assembly,_chromosome:_5	AUGUSTUS	CDS	74261636	74261932	1	+	0	ID=g30763.t1.CDS1;Parent=g30763.t1;
OW569407.1_Cistogaster_globosa_genome_assembly,_chromosome:_5	AUGUSTUS	exon	74261636	74261932	.	+	.	ID=g30763.t1.exon1;Parent=g30763.t1;
OW569407.1_Cistogaster_globosa_genome_assembly,_chromosome:_5	AUGUSTUS	intron	74261933	74262033	1	+	.	ID=g30763.t1.intron1;Parent=g30763.t1;
OW569407.1_Cistogaster_globosa_genome_assembly,_chromosome:_5	AUGUSTUS	CDS	74262034	74262135	1	+	0	ID=g30763.t1.CDS2;Parent=g30763.t1;
OW569407.1_Cistogaster_globosa_genome_assembly,_chromosome:_5	AUGUSTUS	exon	74262034	74262135	.	+	.	ID=g30763.t1.exon2;Parent=g30763.t1;
OW569407.1_Cistogaster_globosa_genome_assembly,_chromosome:_5	AUGUSTUS	intron	74262136	74262175	1	+	.	ID=g30763.t1.intron2;Parent=g30763.t1;
OW569407.1_Cistogaster_globosa_genome_assembly,_chromosome:_5	AUGUSTUS	CDS	74262176	74262226	1	+	0	ID=g30763.t1.CDS3;Parent=g30763.t1;
OW569407.1_Cistogaster_globosa_genome_assembly,_chromosome:_5	AUGUSTUS	exon	74262176	74262226	.	+	.	ID=g30763.t1.exon3;Parent=g30763.t1;
OW569407.1_Cistogaster_globosa_genome_assembly,_chromosome:_5	AUGUSTUS	stop_codon	74262224	74262226	.	+	0	ID=g30763.t1.stop1;Parent=g30763.t1;
OW569407.1_Cistogaster_globosa_genome_assembly,_chromosome:_5	AUGUSTUS	gene	74315605	74320817	.	-	.	ID=g30764;
OW569407.1_Cistogaster_globosa_genome_assembly,_chromosome:_5	AUGUSTUS	mRNA	74315605	74320817	1	-	.	ID=g30764.t1;Parent=g30764;
OW569407.1_Cistogaster_globosa_genome_assembly,_chromosome:_5	AUGUSTUS	stop_codon	74315605	74315607	.	-	0	ID=g30764.t1.stop1;Parent=g30764.t1;
OW569407.1_Cistogaster_globosa_genome_assembly,_chromosome:_5	AUGUSTUS	CDS	74315605	74315883	1	-	0	ID=g30764.t1.CDS1;Parent=g30764.t1;
OW569407.1_Cistogaster_globosa_genome_assembly,_chromosome:_5	AUGUSTUS	exon	74315605	74315883	.	-	.	ID=g30764.t1.exon1;Parent=g30764.t1;
OW569407.1_Cistogaster_globosa_genome_assembly,_chromosome:_5	AUGUSTUS	intron	74315884	74318445	1	-	.	ID=g30764.t1.intron1;Parent=g30764.t1;
OW569407.1_Cistogaster_globosa_genome_assembly,_chromosome:_5	AUGUSTUS	CDS	74318446	74318757	1	-	0	ID=g30764.t1.CDS2;Parent=g30764.t1;
OW569407.1_Cistogaster_globosa_genome_assembly,_chromosome:_5	AUGUSTUS	exon	74318446	74318757	.	-	.	ID=g30764.t1.exon2;Parent=g30764.t1;
OW569407.1_Cistogaster_globosa_genome_assembly,_chromosome:_5	AUGUSTUS	intron	74318758	74320700	1	-	.	ID=g30764.t1.intron2;Parent=g30764.t1;
OW569407.1_Cistogaster_globosa_genome_assembly,_chromosome:_5	AUGUSTUS	CDS	74320701	74320817	1	-	0	ID=g30764.t1.CDS3;Parent=g30764.t1;
OW569407.1_Cistogaster_globosa_genome_assembly,_chromosome:_5	AUGUSTUS	exon	74320701	74320817	.	-	.	ID=g30764.t1.exon3;Parent=g30764.t1;
OW569407.1_Cistogaster_globosa_genome_assembly,_chromosome:_5	AUGUSTUS	start_codon	74320815	74320817	.	-	0	ID=g30764.t1.start1;Parent=g30764.t1;
OW569407.1_Cistogaster_globosa_genome_assembly,_chromosome:_5	AUGUSTUS	gene	74453165	74454127	.	-	.	ID=g30765;
OW569407.1_Cistogaster_globosa_genome_assembly,_chromosome:_5	AUGUSTUS	mRNA	74453525	74454127	1	-	.	ID=g30765.t1;Parent=g30765;
OW569407.1_Cistogaster_globosa_genome_assembly,_chromosome:_5	AUGUSTUS	stop_codon	74453525	74453527	.	-	0	ID=g30765.t1.stop1;Parent=g30765.t1;
OW569407.1_Cistogaster_globosa_genome_assembly,_chromosome:_5	AUGUSTUS	CDS	74453525	74454127	1	-	0	ID=g30765.t1.CDS1;Parent=g30765.t1;
OW569407.1_Cistogaster_globosa_genome_assembly,_chromosome:_5	AUGUSTUS	exon	74453525	74454127	.	-	.	ID=g30765.t1.exon1;Parent=g30765.t1;
OW569407.1_Cistogaster_globosa_genome_assembly,_chromosome:_5	AUGUSTUS	start_codon	74454125	74454127	.	-	0	ID=g30765.t1.start1;Parent=g30765.t1;
OW569407.1_Cistogaster_globosa_genome_assembly,_chromosome:_5	AUGUSTUS	mRNA	74453165	74454127	0.97	-	.	ID=g30765.t2;Parent=g30765;
OW569407.1_Cistogaster_globosa_genome_assembly,_chromosome:_5	AUGUSTUS	stop_codon	74453165	74453167	.	-	0	ID=g30765.t2.stop1;Parent=g30765.t2;
OW569407.1_Cistogaster_globosa_genome_assembly,_chromosome:_5	AUGUSTUS	CDS	74453165	74453269	0.97	-	0	ID=g30765.t2.CDS1;Parent=g30765.t2;
OW569407.1_Cistogaster_globosa_genome_assembly,_chromosome:_5	AUGUSTUS	exon	74453165	74453269	.	-	.	ID=g30765.t2.exon1;Parent=g30765.t2;
OW569407.1_Cistogaster_globosa_genome_assembly,_chromosome:_5	AUGUSTUS	intron	74453270	74453797	0.97	-	.	ID=g30765.t2.intron1;Parent=g30765.t2;
OW569407.1_Cistogaster_globosa_genome_assembly,_chromosome:_5	AUGUSTUS	CDS	74453798	74454127	1	-	0	ID=g30765.t2.CDS2;Parent=g30765.t2;
OW569407.1_Cistogaster_globosa_genome_assembly,_chromosome:_5	AUGUSTUS	exon	74453798	74454127	.	-	.	ID=g30765.t2.exon2;Parent=g30765.t2;
OW569407.1_Cistogaster_globosa_genome_assembly,_chromosome:_5	AUGUSTUS	start_codon	74454125	74454127	.	-	0	ID=g30765.t2.start1;Parent=g30765.t2;
OW569407.1_Cistogaster_globosa_genome_assembly,_chromosome:_5	AUGUSTUS	mRNA	74453165	74453485	0.92	-	.	ID=g30765.t3;Parent=g30765;
OW569407.1_Cistogaster_globosa_genome_assembly,_chromosome:_5	AUGUSTUS	stop_codon	74453165	74453167	.	-	0	ID=g30765.t3.stop1;Parent=g30765.t3;
OW569407.1_Cistogaster_globosa_genome_assembly,_chromosome:_5	AUGUSTUS	CDS	74453165	74453485	0.92	-	0	ID=g30765.t3.CDS1;Parent=g30765.t3;
OW569407.1_Cistogaster_globosa_genome_assembly,_chromosome:_5	AUGUSTUS	exon	74453165	74453485	.	-	.	ID=g30765.t3.exon1;Parent=g30765.t3;
OW569407.1_Cistogaster_globosa_genome_assembly,_chromosome:_5	AUGUSTUS	start_codon	74453483	74453485	.	-	0	ID=g30765.t3.start1;Parent=g30765.t3;
OW569407.1_Cistogaster_globosa_genome_assembly,_chromosome:_5	AUGUSTUS	gene	74455964	74456717	.	-	.	ID=g30766;
OW569407.1_Cistogaster_globosa_genome_assembly,_chromosome:_5	AUGUSTUS	mRNA	74455964	74456717	1	-	.	ID=g30766.t1;Parent=g30766;
OW569407.1_Cistogaster_globosa_genome_assembly,_chromosome:_5	AUGUSTUS	stop_codon	74455964	74455966	.	-	0	ID=g30766.t1.stop1;Parent=g30766.t1;
OW569407.1_Cistogaster_globosa_genome_assembly,_chromosome:_5	AUGUSTUS	CDS	74455964	74456074	1	-	0	ID=g30766.t1.CDS1;Parent=g30766.t1;
OW569407.1_Cistogaster_globosa_genome_assembly,_chromosome:_5	AUGUSTUS	exon	74455964	74456074	.	-	.	ID=g30766.t1.exon1;Parent=g30766.t1;
OW569407.1_Cistogaster_globosa_genome_assembly,_chromosome:_5	AUGUSTUS	intron	74456075	74456147	1	-	.	ID=g30766.t1.intron1;Parent=g30766.t1;
OW569407.1_Cistogaster_globosa_genome_assembly,_chromosome:_5	AUGUSTUS	CDS	74456148	74456717	1	-	0	ID=g30766.t1.CDS2;Parent=g30766.t1;
OW569407.1_Cistogaster_globosa_genome_assembly,_chromosome:_5	AUGUSTUS	exon	74456148	74456717	.	-	.	ID=g30766.t1.exon2;Parent=g30766.t1;
OW569407.1_Cistogaster_globosa_genome_assembly,_chromosome:_5	AUGUSTUS	start_codon	74456715	74456717	.	-	0	ID=g30766.t1.start1;Parent=g30766.t1;
OW569407.1_Cistogaster_globosa_genome_assembly,_chromosome:_5	AUGUSTUS	gene	74470015	74473187	.	-	.	ID=g30767;
OW569407.1_Cistogaster_globosa_genome_assembly,_chromosome:_5	AUGUSTUS	mRNA	74470015	74473187	1	-	.	ID=g30767.t1;Parent=g30767;
OW569407.1_Cistogaster_globosa_genome_assembly,_chromosome:_5	AUGUSTUS	stop_codon	74470015	74470017	.	-	0	ID=g30767.t1.stop1;Parent=g30767.t1;
OW569407.1_Cistogaster_globosa_genome_assembly,_chromosome:_5	AUGUSTUS	CDS	74470015	74470426	1	-	1	ID=g30767.t1.CDS1;Parent=g30767.t1;
OW569407.1_Cistogaster_globosa_genome_assembly,_chromosome:_5	AUGUSTUS	exon	74470015	74470426	.	-	.	ID=g30767.t1.exon1;Parent=g30767.t1;
OW569407.1_Cistogaster_globosa_genome_assembly,_chromosome:_5	AUGUSTUS	intron	74470427	74472396	1	-	.	ID=g30767.t1.intron1;Parent=g30767.t1;
OW569407.1_Cistogaster_globosa_genome_assembly,_chromosome:_5	AUGUSTUS	CDS	74472397	74473187	1	-	0	ID=g30767.t1.CDS2;Parent=g30767.t1;
OW569407.1_Cistogaster_globosa_genome_assembly,_chromosome:_5	AUGUSTUS	exon	74472397	74473187	.	-	.	ID=g30767.t1.exon2;Parent=g30767.t1;
OW569407.1_Cistogaster_globosa_genome_assembly,_chromosome:_5	AUGUSTUS	start_codon	74473185	74473187	.	-	0	ID=g30767.t1.start1;Parent=g30767.t1;
OW569407.1_Cistogaster_globosa_genome_assembly,_chromosome:_5	AUGUSTUS	gene	74483658	74485034	.	+	.	ID=g30768;
OW569407.1_Cistogaster_globosa_genome_assembly,_chromosome:_5	AUGUSTUS	mRNA	74483658	74485034	1	+	.	ID=g30768.t1;Parent=g30768;
OW569407.1_Cistogaster_globosa_genome_assembly,_chromosome:_5	AUGUSTUS	start_codon	74483658	74483660	.	+	0	ID=g30768.t1.start1;Parent=g30768.t1;
OW569407.1_Cistogaster_globosa_genome_assembly,_chromosome:_5	AUGUSTUS	CDS	74483658	74485034	1	+	0	ID=g30768.t1.CDS1;Parent=g30768.t1;
OW569407.1_Cistogaster_globosa_genome_assembly,_chromosome:_5	AUGUSTUS	exon	74483658	74485034	.	+	.	ID=g30768.t1.exon1;Parent=g30768.t1;
OW569407.1_Cistogaster_globosa_genome_assembly,_chromosome:_5	AUGUSTUS	stop_codon	74485032	74485034	.	+	0	ID=g30768.t1.stop1;Parent=g30768.t1;
OW569407.1_Cistogaster_globosa_genome_assembly,_chromosome:_5	AUGUSTUS	mRNA	74483658	74484688	0.21	+	.	ID=g30768.t2;Parent=g30768;
OW569407.1_Cistogaster_globosa_genome_assembly,_chromosome:_5	AUGUSTUS	start_codon	74483658	74483660	.	+	0	ID=g30768.t2.start1;Parent=g30768.t2;
OW569407.1_Cistogaster_globosa_genome_assembly,_chromosome:_5	AUGUSTUS	CDS	74483658	74484262	0.8	+	0	ID=g30768.t2.CDS1;Parent=g30768.t2;
OW569407.1_Cistogaster_globosa_genome_assembly,_chromosome:_5	AUGUSTUS	exon	74483658	74484262	.	+	.	ID=g30768.t2.exon1;Parent=g30768.t2;
OW569407.1_Cistogaster_globosa_genome_assembly,_chromosome:_5	AUGUSTUS	intron	74484263	74484606	0.21	+	.	ID=g30768.t2.intron1;Parent=g30768.t2;
OW569407.1_Cistogaster_globosa_genome_assembly,_chromosome:_5	AUGUSTUS	CDS	74484607	74484688	0.21	+	1	ID=g30768.t2.CDS2;Parent=g30768.t2;
OW569407.1_Cistogaster_globosa_genome_assembly,_chromosome:_5	AUGUSTUS	exon	74484607	74484688	.	+	.	ID=g30768.t2.exon2;Parent=g30768.t2;
OW569407.1_Cistogaster_globosa_genome_assembly,_chromosome:_5	AUGUSTUS	stop_codon	74484686	74484688	.	+	0	ID=g30768.t2.stop1;Parent=g30768.t2;
OW569407.1_Cistogaster_globosa_genome_assembly,_chromosome:_5	AUGUSTUS	gene	74485086	74485355	.	+	.	ID=g30769;
OW569407.1_Cistogaster_globosa_genome_assembly,_chromosome:_5	AUGUSTUS	mRNA	74485086	74485355	1	+	.	ID=g30769.t1;Parent=g30769;
OW569407.1_Cistogaster_globosa_genome_assembly,_chromosome:_5	AUGUSTUS	start_codon	74485086	74485088	.	+	0	ID=g30769.t1.start1;Parent=g30769.t1;
OW569407.1_Cistogaster_globosa_genome_assembly,_chromosome:_5	AUGUSTUS	CDS	74485086	74485355	1	+	0	ID=g30769.t1.CDS1;Parent=g30769.t1;
OW569407.1_Cistogaster_globosa_genome_assembly,_chromosome:_5	AUGUSTUS	exon	74485086	74485355	.	+	.	ID=g30769.t1.exon1;Parent=g30769.t1;
OW569407.1_Cistogaster_globosa_genome_assembly,_chromosome:_5	AUGUSTUS	stop_codon	74485353	74485355	.	+	0	ID=g30769.t1.stop1;Parent=g30769.t1;
OW569407.1_Cistogaster_globosa_genome_assembly,_chromosome:_5	AUGUSTUS	gene	74494423	74498487	.	-	.	ID=g30770;
OW569407.1_Cistogaster_globosa_genome_assembly,_chromosome:_5	AUGUSTUS	mRNA	74494423	74498487	1	-	.	ID=g30770.t1;Parent=g30770;
OW569407.1_Cistogaster_globosa_genome_assembly,_chromosome:_5	AUGUSTUS	stop_codon	74494423	74494425	.	-	0	ID=g30770.t1.stop1;Parent=g30770.t1;
OW569407.1_Cistogaster_globosa_genome_assembly,_chromosome:_5	AUGUSTUS	CDS	74494423	74494834	1	-	1	ID=g30770.t1.CDS1;Parent=g30770.t1;
OW569407.1_Cistogaster_globosa_genome_assembly,_chromosome:_5	AUGUSTUS	exon	74494423	74494834	.	-	.	ID=g30770.t1.exon1;Parent=g30770.t1;
OW569407.1_Cistogaster_globosa_genome_assembly,_chromosome:_5	AUGUSTUS	intron	74494835	74497747	1	-	.	ID=g30770.t1.intron1;Parent=g30770.t1;
OW569407.1_Cistogaster_globosa_genome_assembly,_chromosome:_5	AUGUSTUS	CDS	74497748	74498487	1	-	0	ID=g30770.t1.CDS2;Parent=g30770.t1;
OW569407.1_Cistogaster_globosa_genome_assembly,_chromosome:_5	AUGUSTUS	exon	74497748	74498487	.	-	.	ID=g30770.t1.exon2;Parent=g30770.t1;
OW569407.1_Cistogaster_globosa_genome_assembly,_chromosome:_5	AUGUSTUS	start_codon	74498485	74498487	.	-	0	ID=g30770.t1.start1;Parent=g30770.t1;
OW569407.1_Cistogaster_globosa_genome_assembly,_chromosome:_5	AUGUSTUS	gene	74517073	74552792	.	-	.	ID=g30771;
OW569407.1_Cistogaster_globosa_genome_assembly,_chromosome:_5	AUGUSTUS	mRNA	74517073	74552792	0.57	-	.	ID=g30771.t1;Parent=g30771;
OW569407.1_Cistogaster_globosa_genome_assembly,_chromosome:_5	AUGUSTUS	stop_codon	74517073	74517075	.	-	0	ID=g30771.t1.stop1;Parent=g30771.t1;
OW569407.1_Cistogaster_globosa_genome_assembly,_chromosome:_5	AUGUSTUS	CDS	74517073	74518844	1	-	2	ID=g30771.t1.CDS1;Parent=g30771.t1;
OW569407.1_Cistogaster_globosa_genome_assembly,_chromosome:_5	AUGUSTUS	exon	74517073	74518844	.	-	.	ID=g30771.t1.exon1;Parent=g30771.t1;
OW569407.1_Cistogaster_globosa_genome_assembly,_chromosome:_5	AUGUSTUS	intron	74518845	74529608	1	-	.	ID=g30771.t1.intron1;Parent=g30771.t1;
OW569407.1_Cistogaster_globosa_genome_assembly,_chromosome:_5	AUGUSTUS	CDS	74529609	74529771	1	-	0	ID=g30771.t1.CDS2;Parent=g30771.t1;
OW569407.1_Cistogaster_globosa_genome_assembly,_chromosome:_5	AUGUSTUS	exon	74529609	74529771	.	-	.	ID=g30771.t1.exon2;Parent=g30771.t1;
OW569407.1_Cistogaster_globosa_genome_assembly,_chromosome:_5	AUGUSTUS	intron	74529772	74530604	1	-	.	ID=g30771.t1.intron2;Parent=g30771.t1;
OW569407.1_Cistogaster_globosa_genome_assembly,_chromosome:_5	AUGUSTUS	CDS	74530605	74530710	1	-	1	ID=g30771.t1.CDS3;Parent=g30771.t1;
OW569407.1_Cistogaster_globosa_genome_assembly,_chromosome:_5	AUGUSTUS	exon	74530605	74530710	.	-	.	ID=g30771.t1.exon3;Parent=g30771.t1;
OW569407.1_Cistogaster_globosa_genome_assembly,_chromosome:_5	AUGUSTUS	intron	74530711	74530819	1	-	.	ID=g30771.t1.intron3;Parent=g30771.t1;
OW569407.1_Cistogaster_globosa_genome_assembly,_chromosome:_5	AUGUSTUS	CDS	74530820	74530958	1	-	2	ID=g30771.t1.CDS4;Parent=g30771.t1;
OW569407.1_Cistogaster_globosa_genome_assembly,_chromosome:_5	AUGUSTUS	exon	74530820	74530958	.	-	.	ID=g30771.t1.exon4;Parent=g30771.t1;
OW569407.1_Cistogaster_globosa_genome_assembly,_chromosome:_5	AUGUSTUS	intron	74530959	74536714	1	-	.	ID=g30771.t1.intron4;Parent=g30771.t1;
OW569407.1_Cistogaster_globosa_genome_assembly,_chromosome:_5	AUGUSTUS	CDS	74536715	74536929	1	-	1	ID=g30771.t1.CDS5;Parent=g30771.t1;
OW569407.1_Cistogaster_globosa_genome_assembly,_chromosome:_5	AUGUSTUS	exon	74536715	74536929	.	-	.	ID=g30771.t1.exon5;Parent=g30771.t1;
OW569407.1_Cistogaster_globosa_genome_assembly,_chromosome:_5	AUGUSTUS	intron	74536930	74538973	1	-	.	ID=g30771.t1.intron5;Parent=g30771.t1;
OW569407.1_Cistogaster_globosa_genome_assembly,_chromosome:_5	AUGUSTUS	CDS	74538974	74539083	1	-	0	ID=g30771.t1.CDS6;Parent=g30771.t1;
OW569407.1_Cistogaster_globosa_genome_assembly,_chromosome:_5	AUGUSTUS	exon	74538974	74539083	.	-	.	ID=g30771.t1.exon6;Parent=g30771.t1;
OW569407.1_Cistogaster_globosa_genome_assembly,_chromosome:_5	AUGUSTUS	intron	74539084	74544550	1	-	.	ID=g30771.t1.intron6;Parent=g30771.t1;
OW569407.1_Cistogaster_globosa_genome_assembly,_chromosome:_5	AUGUSTUS	CDS	74544551	74544619	1	-	0	ID=g30771.t1.CDS7;Parent=g30771.t1;
OW569407.1_Cistogaster_globosa_genome_assembly,_chromosome:_5	AUGUSTUS	exon	74544551	74544619	.	-	.	ID=g30771.t1.exon7;Parent=g30771.t1;
OW569407.1_Cistogaster_globosa_genome_assembly,_chromosome:_5	AUGUSTUS	intron	74544620	74549349	1	-	.	ID=g30771.t1.intron7;Parent=g30771.t1;
OW569407.1_Cistogaster_globosa_genome_assembly,_chromosome:_5	AUGUSTUS	CDS	74549350	74549550	1	-	0	ID=g30771.t1.CDS8;Parent=g30771.t1;
OW569407.1_Cistogaster_globosa_genome_assembly,_chromosome:_5	AUGUSTUS	exon	74549350	74549550	.	-	.	ID=g30771.t1.exon8;Parent=g30771.t1;
OW569407.1_Cistogaster_globosa_genome_assembly,_chromosome:_5	AUGUSTUS	intron	74549551	74551265	1	-	.	ID=g30771.t1.intron8;Parent=g30771.t1;
OW569407.1_Cistogaster_globosa_genome_assembly,_chromosome:_5	AUGUSTUS	CDS	74551266	74551409	1	-	0	ID=g30771.t1.CDS9;Parent=g30771.t1;
OW569407.1_Cistogaster_globosa_genome_assembly,_chromosome:_5	AUGUSTUS	exon	74551266	74551409	.	-	.	ID=g30771.t1.exon9;Parent=g30771.t1;
OW569407.1_Cistogaster_globosa_genome_assembly,_chromosome:_5	AUGUSTUS	intron	74551410	74551748	1	-	.	ID=g30771.t1.intron9;Parent=g30771.t1;
OW569407.1_Cistogaster_globosa_genome_assembly,_chromosome:_5	AUGUSTUS	CDS	74551749	74551881	1	-	1	ID=g30771.t1.CDS10;Parent=g30771.t1;
OW569407.1_Cistogaster_globosa_genome_assembly,_chromosome:_5	AUGUSTUS	exon	74551749	74551881	.	-	.	ID=g30771.t1.exon10;Parent=g30771.t1;
OW569407.1_Cistogaster_globosa_genome_assembly,_chromosome:_5	AUGUSTUS	intron	74551882	74552751	0.57	-	.	ID=g30771.t1.intron10;Parent=g30771.t1;
OW569407.1_Cistogaster_globosa_genome_assembly,_chromosome:_5	AUGUSTUS	CDS	74552752	74552792	0.57	-	0	ID=g30771.t1.CDS11;Parent=g30771.t1;
OW569407.1_Cistogaster_globosa_genome_assembly,_chromosome:_5	AUGUSTUS	exon	74552752	74552792	.	-	.	ID=g30771.t1.exon11;Parent=g30771.t1;
OW569407.1_Cistogaster_globosa_genome_assembly,_chromosome:_5	AUGUSTUS	start_codon	74552790	74552792	.	-	0	ID=g30771.t1.start1;Parent=g30771.t1;
OW569407.1_Cistogaster_globosa_genome_assembly,_chromosome:_5	AUGUSTUS	gene	74631745	74642910	.	-	.	ID=g30772;
OW569407.1_Cistogaster_globosa_genome_assembly,_chromosome:_5	AUGUSTUS	mRNA	74631745	74642910	1	-	.	ID=g30772.t1;Parent=g30772;
OW569407.1_Cistogaster_globosa_genome_assembly,_chromosome:_5	AUGUSTUS	stop_codon	74631745	74631747	.	-	0	ID=g30772.t1.stop1;Parent=g30772.t1;
OW569407.1_Cistogaster_globosa_genome_assembly,_chromosome:_5	AUGUSTUS	CDS	74631745	74631923	1	-	2	ID=g30772.t1.CDS1;Parent=g30772.t1;
OW569407.1_Cistogaster_globosa_genome_assembly,_chromosome:_5	AUGUSTUS	exon	74631745	74631923	.	-	.	ID=g30772.t1.exon1;Parent=g30772.t1;
OW569407.1_Cistogaster_globosa_genome_assembly,_chromosome:_5	AUGUSTUS	intron	74631924	74642612	1	-	.	ID=g30772.t1.intron1;Parent=g30772.t1;
OW569407.1_Cistogaster_globosa_genome_assembly,_chromosome:_5	AUGUSTUS	CDS	74642613	74642910	1	-	0	ID=g30772.t1.CDS2;Parent=g30772.t1;
OW569407.1_Cistogaster_globosa_genome_assembly,_chromosome:_5	AUGUSTUS	exon	74642613	74642910	.	-	.	ID=g30772.t1.exon2;Parent=g30772.t1;
OW569407.1_Cistogaster_globosa_genome_assembly,_chromosome:_5	AUGUSTUS	start_codon	74642908	74642910	.	-	0	ID=g30772.t1.start1;Parent=g30772.t1;
OW569407.1_Cistogaster_globosa_genome_assembly,_chromosome:_5	AUGUSTUS	gene	74708874	74710928	.	-	.	ID=g30773;
OW569407.1_Cistogaster_globosa_genome_assembly,_chromosome:_5	AUGUSTUS	mRNA	74708874	74710928	1	-	.	ID=g30773.t1;Parent=g30773;
OW569407.1_Cistogaster_globosa_genome_assembly,_chromosome:_5	AUGUSTUS	stop_codon	74708874	74708876	.	-	0	ID=g30773.t1.stop1;Parent=g30773.t1;
OW569407.1_Cistogaster_globosa_genome_assembly,_chromosome:_5	AUGUSTUS	CDS	74708874	74710928	1	-	0	ID=g30773.t1.CDS1;Parent=g30773.t1;
OW569407.1_Cistogaster_globosa_genome_assembly,_chromosome:_5	AUGUSTUS	exon	74708874	74710928	.	-	.	ID=g30773.t1.exon1;Parent=g30773.t1;
OW569407.1_Cistogaster_globosa_genome_assembly,_chromosome:_5	AUGUSTUS	start_codon	74710926	74710928	.	-	0	ID=g30773.t1.start1;Parent=g30773.t1;
OW569407.1_Cistogaster_globosa_genome_assembly,_chromosome:_5	AUGUSTUS	gene	74865650	74866120	.	-	.	ID=g30774;
OW569407.1_Cistogaster_globosa_genome_assembly,_chromosome:_5	AUGUSTUS	mRNA	74865650	74866120	1	-	.	ID=g30774.t1;Parent=g30774;
OW569407.1_Cistogaster_globosa_genome_assembly,_chromosome:_5	AUGUSTUS	stop_codon	74865650	74865652	.	-	0	ID=g30774.t1.stop1;Parent=g30774.t1;
OW569407.1_Cistogaster_globosa_genome_assembly,_chromosome:_5	AUGUSTUS	CDS	74865650	74866120	1	-	0	ID=g30774.t1.CDS1;Parent=g30774.t1;
OW569407.1_Cistogaster_globosa_genome_assembly,_chromosome:_5	AUGUSTUS	exon	74865650	74866120	.	-	.	ID=g30774.t1.exon1;Parent=g30774.t1;
OW569407.1_Cistogaster_globosa_genome_assembly,_chromosome:_5	AUGUSTUS	start_codon	74866118	74866120	.	-	0	ID=g30774.t1.start1;Parent=g30774.t1;
OW569407.1_Cistogaster_globosa_genome_assembly,_chromosome:_5	AUGUSTUS	gene	74949768	74956470	.	-	.	ID=g30775;
OW569407.1_Cistogaster_globosa_genome_assembly,_chromosome:_5	AUGUSTUS	mRNA	74949768	74956470	1	-	.	ID=g30775.t1;Parent=g30775;
OW569407.1_Cistogaster_globosa_genome_assembly,_chromosome:_5	AUGUSTUS	stop_codon	74949768	74949770	.	-	0	ID=g30775.t1.stop1;Parent=g30775.t1;
OW569407.1_Cistogaster_globosa_genome_assembly,_chromosome:_5	AUGUSTUS	CDS	74949768	74950385	1	-	0	ID=g30775.t1.CDS1;Parent=g30775.t1;
OW569407.1_Cistogaster_globosa_genome_assembly,_chromosome:_5	AUGUSTUS	exon	74949768	74950385	.	-	.	ID=g30775.t1.exon1;Parent=g30775.t1;
OW569407.1_Cistogaster_globosa_genome_assembly,_chromosome:_5	AUGUSTUS	intron	74950386	74952373	1	-	.	ID=g30775.t1.intron1;Parent=g30775.t1;
OW569407.1_Cistogaster_globosa_genome_assembly,_chromosome:_5	AUGUSTUS	CDS	74952374	74952501	1	-	2	ID=g30775.t1.CDS2;Parent=g30775.t1;
OW569407.1_Cistogaster_globosa_genome_assembly,_chromosome:_5	AUGUSTUS	exon	74952374	74952501	.	-	.	ID=g30775.t1.exon2;Parent=g30775.t1;
OW569407.1_Cistogaster_globosa_genome_assembly,_chromosome:_5	AUGUSTUS	intron	74952502	74956427	1	-	.	ID=g30775.t1.intron2;Parent=g30775.t1;
OW569407.1_Cistogaster_globosa_genome_assembly,_chromosome:_5	AUGUSTUS	CDS	74956428	74956470	1	-	0	ID=g30775.t1.CDS3;Parent=g30775.t1;
OW569407.1_Cistogaster_globosa_genome_assembly,_chromosome:_5	AUGUSTUS	exon	74956428	74956470	.	-	.	ID=g30775.t1.exon3;Parent=g30775.t1;
OW569407.1_Cistogaster_globosa_genome_assembly,_chromosome:_5	AUGUSTUS	start_codon	74956468	74956470	.	-	0	ID=g30775.t1.start1;Parent=g30775.t1;
OW569407.1_Cistogaster_globosa_genome_assembly,_chromosome:_5	AUGUSTUS	gene	74958385	74960106	.	+	.	ID=g30776;
OW569407.1_Cistogaster_globosa_genome_assembly,_chromosome:_5	AUGUSTUS	mRNA	74958385	74960106	1	+	.	ID=g30776.t1;Parent=g30776;
OW569407.1_Cistogaster_globosa_genome_assembly,_chromosome:_5	AUGUSTUS	start_codon	74958385	74958387	.	+	0	ID=g30776.t1.start1;Parent=g30776.t1;
OW569407.1_Cistogaster_globosa_genome_assembly,_chromosome:_5	AUGUSTUS	CDS	74958385	74959242	1	+	0	ID=g30776.t1.CDS1;Parent=g30776.t1;
OW569407.1_Cistogaster_globosa_genome_assembly,_chromosome:_5	AUGUSTUS	exon	74958385	74959242	.	+	.	ID=g30776.t1.exon1;Parent=g30776.t1;
OW569407.1_Cistogaster_globosa_genome_assembly,_chromosome:_5	AUGUSTUS	intron	74959243	74959836	1	+	.	ID=g30776.t1.intron1;Parent=g30776.t1;
OW569407.1_Cistogaster_globosa_genome_assembly,_chromosome:_5	AUGUSTUS	CDS	74959837	74960106	1	+	0	ID=g30776.t1.CDS2;Parent=g30776.t1;
OW569407.1_Cistogaster_globosa_genome_assembly,_chromosome:_5	AUGUSTUS	exon	74959837	74960106	.	+	.	ID=g30776.t1.exon2;Parent=g30776.t1;
OW569407.1_Cistogaster_globosa_genome_assembly,_chromosome:_5	AUGUSTUS	stop_codon	74960104	74960106	.	+	0	ID=g30776.t1.stop1;Parent=g30776.t1;
OW569407.1_Cistogaster_globosa_genome_assembly,_chromosome:_5	AUGUSTUS	gene	74963609	74965319	.	+	.	ID=g30777;
OW569407.1_Cistogaster_globosa_genome_assembly,_chromosome:_5	AUGUSTUS	mRNA	74963609	74965319	1	+	.	ID=g30777.t1;Parent=g30777;
OW569407.1_Cistogaster_globosa_genome_assembly,_chromosome:_5	AUGUSTUS	start_codon	74963609	74963611	.	+	0	ID=g30777.t1.start1;Parent=g30777.t1;
OW569407.1_Cistogaster_globosa_genome_assembly,_chromosome:_5	AUGUSTUS	CDS	74963609	74963697	1	+	0	ID=g30777.t1.CDS1;Parent=g30777.t1;
OW569407.1_Cistogaster_globosa_genome_assembly,_chromosome:_5	AUGUSTUS	exon	74963609	74963697	.	+	.	ID=g30777.t1.exon1;Parent=g30777.t1;
OW569407.1_Cistogaster_globosa_genome_assembly,_chromosome:_5	AUGUSTUS	intron	74963698	74963758	1	+	.	ID=g30777.t1.intron1;Parent=g30777.t1;
OW569407.1_Cistogaster_globosa_genome_assembly,_chromosome:_5	AUGUSTUS	CDS	74963759	74963924	1	+	1	ID=g30777.t1.CDS2;Parent=g30777.t1;
OW569407.1_Cistogaster_globosa_genome_assembly,_chromosome:_5	AUGUSTUS	exon	74963759	74963924	.	+	.	ID=g30777.t1.exon2;Parent=g30777.t1;
OW569407.1_Cistogaster_globosa_genome_assembly,_chromosome:_5	AUGUSTUS	intron	74963925	74963975	1	+	.	ID=g30777.t1.intron2;Parent=g30777.t1;
OW569407.1_Cistogaster_globosa_genome_assembly,_chromosome:_5	AUGUSTUS	CDS	74963976	74964073	1	+	0	ID=g30777.t1.CDS3;Parent=g30777.t1;
OW569407.1_Cistogaster_globosa_genome_assembly,_chromosome:_5	AUGUSTUS	exon	74963976	74964073	.	+	.	ID=g30777.t1.exon3;Parent=g30777.t1;
OW569407.1_Cistogaster_globosa_genome_assembly,_chromosome:_5	AUGUSTUS	intron	74964074	74964126	1	+	.	ID=g30777.t1.intron3;Parent=g30777.t1;
OW569407.1_Cistogaster_globosa_genome_assembly,_chromosome:_5	AUGUSTUS	CDS	74964127	74964283	1	+	1	ID=g30777.t1.CDS4;Parent=g30777.t1;
OW569407.1_Cistogaster_globosa_genome_assembly,_chromosome:_5	AUGUSTUS	exon	74964127	74964283	.	+	.	ID=g30777.t1.exon4;Parent=g30777.t1;
OW569407.1_Cistogaster_globosa_genome_assembly,_chromosome:_5	AUGUSTUS	intron	74964284	74964351	1	+	.	ID=g30777.t1.intron4;Parent=g30777.t1;
OW569407.1_Cistogaster_globosa_genome_assembly,_chromosome:_5	AUGUSTUS	CDS	74964352	74964520	1	+	0	ID=g30777.t1.CDS5;Parent=g30777.t1;
OW569407.1_Cistogaster_globosa_genome_assembly,_chromosome:_5	AUGUSTUS	exon	74964352	74964520	.	+	.	ID=g30777.t1.exon5;Parent=g30777.t1;
OW569407.1_Cistogaster_globosa_genome_assembly,_chromosome:_5	AUGUSTUS	intron	74964521	74965011	1	+	.	ID=g30777.t1.intron5;Parent=g30777.t1;
OW569407.1_Cistogaster_globosa_genome_assembly,_chromosome:_5	AUGUSTUS	CDS	74965012	74965319	1	+	2	ID=g30777.t1.CDS6;Parent=g30777.t1;
OW569407.1_Cistogaster_globosa_genome_assembly,_chromosome:_5	AUGUSTUS	exon	74965012	74965319	.	+	.	ID=g30777.t1.exon6;Parent=g30777.t1;
OW569407.1_Cistogaster_globosa_genome_assembly,_chromosome:_5	AUGUSTUS	stop_codon	74965317	74965319	.	+	0	ID=g30777.t1.stop1;Parent=g30777.t1;
OW569407.1_Cistogaster_globosa_genome_assembly,_chromosome:_5	AUGUSTUS	gene	74977518	74982654	.	+	.	ID=g30778;
OW569407.1_Cistogaster_globosa_genome_assembly,_chromosome:_5	AUGUSTUS	mRNA	74977518	74982654	1	+	.	ID=g30778.t1;Parent=g30778;
OW569407.1_Cistogaster_globosa_genome_assembly,_chromosome:_5	AUGUSTUS	start_codon	74977518	74977520	.	+	0	ID=g30778.t1.start1;Parent=g30778.t1;
OW569407.1_Cistogaster_globosa_genome_assembly,_chromosome:_5	AUGUSTUS	CDS	74977518	74977683	1	+	0	ID=g30778.t1.CDS1;Parent=g30778.t1;
OW569407.1_Cistogaster_globosa_genome_assembly,_chromosome:_5	AUGUSTUS	exon	74977518	74977683	.	+	.	ID=g30778.t1.exon1;Parent=g30778.t1;
OW569407.1_Cistogaster_globosa_genome_assembly,_chromosome:_5	AUGUSTUS	intron	74977684	74982577	1	+	.	ID=g30778.t1.intron1;Parent=g30778.t1;
OW569407.1_Cistogaster_globosa_genome_assembly,_chromosome:_5	AUGUSTUS	CDS	74982578	74982654	1	+	2	ID=g30778.t1.CDS2;Parent=g30778.t1;
OW569407.1_Cistogaster_globosa_genome_assembly,_chromosome:_5	AUGUSTUS	exon	74982578	74982654	.	+	.	ID=g30778.t1.exon2;Parent=g30778.t1;
OW569407.1_Cistogaster_globosa_genome_assembly,_chromosome:_5	AUGUSTUS	stop_codon	74982652	74982654	.	+	0	ID=g30778.t1.stop1;Parent=g30778.t1;
OW569407.1_Cistogaster_globosa_genome_assembly,_chromosome:_5	AUGUSTUS	gene	75020357	75030296	.	+	.	ID=g30779;
OW569407.1_Cistogaster_globosa_genome_assembly,_chromosome:_5	AUGUSTUS	mRNA	75020357	75030296	0.7	+	.	ID=g30779.t1;Parent=g30779;
OW569407.1_Cistogaster_globosa_genome_assembly,_chromosome:_5	AUGUSTUS	start_codon	75020357	75020359	.	+	0	ID=g30779.t1.start1;Parent=g30779.t1;
OW569407.1_Cistogaster_globosa_genome_assembly,_chromosome:_5	AUGUSTUS	CDS	75020357	75020366	0.7	+	0	ID=g30779.t1.CDS1;Parent=g30779.t1;
OW569407.1_Cistogaster_globosa_genome_assembly,_chromosome:_5	AUGUSTUS	exon	75020357	75020366	.	+	.	ID=g30779.t1.exon1;Parent=g30779.t1;
OW569407.1_Cistogaster_globosa_genome_assembly,_chromosome:_5	AUGUSTUS	intron	75020367	75021204	0.7	+	.	ID=g30779.t1.intron1;Parent=g30779.t1;
OW569407.1_Cistogaster_globosa_genome_assembly,_chromosome:_5	AUGUSTUS	CDS	75021205	75021450	1	+	2	ID=g30779.t1.CDS2;Parent=g30779.t1;
OW569407.1_Cistogaster_globosa_genome_assembly,_chromosome:_5	AUGUSTUS	exon	75021205	75021450	.	+	.	ID=g30779.t1.exon2;Parent=g30779.t1;
OW569407.1_Cistogaster_globosa_genome_assembly,_chromosome:_5	AUGUSTUS	intron	75021451	75021525	1	+	.	ID=g30779.t1.intron2;Parent=g30779.t1;
OW569407.1_Cistogaster_globosa_genome_assembly,_chromosome:_5	AUGUSTUS	CDS	75021526	75023006	1	+	2	ID=g30779.t1.CDS3;Parent=g30779.t1;
OW569407.1_Cistogaster_globosa_genome_assembly,_chromosome:_5	AUGUSTUS	exon	75021526	75023006	.	+	.	ID=g30779.t1.exon3;Parent=g30779.t1;
OW569407.1_Cistogaster_globosa_genome_assembly,_chromosome:_5	AUGUSTUS	intron	75023007	75023064	1	+	.	ID=g30779.t1.intron3;Parent=g30779.t1;
OW569407.1_Cistogaster_globosa_genome_assembly,_chromosome:_5	AUGUSTUS	CDS	75023065	75023312	1	+	0	ID=g30779.t1.CDS4;Parent=g30779.t1;
OW569407.1_Cistogaster_globosa_genome_assembly,_chromosome:_5	AUGUSTUS	exon	75023065	75023312	.	+	.	ID=g30779.t1.exon4;Parent=g30779.t1;
OW569407.1_Cistogaster_globosa_genome_assembly,_chromosome:_5	AUGUSTUS	intron	75023313	75023385	1	+	.	ID=g30779.t1.intron4;Parent=g30779.t1;
OW569407.1_Cistogaster_globosa_genome_assembly,_chromosome:_5	AUGUSTUS	CDS	75023386	75023580	1	+	1	ID=g30779.t1.CDS5;Parent=g30779.t1;
OW569407.1_Cistogaster_globosa_genome_assembly,_chromosome:_5	AUGUSTUS	exon	75023386	75023580	.	+	.	ID=g30779.t1.exon5;Parent=g30779.t1;
OW569407.1_Cistogaster_globosa_genome_assembly,_chromosome:_5	AUGUSTUS	intron	75023581	75023644	1	+	.	ID=g30779.t1.intron5;Parent=g30779.t1;
OW569407.1_Cistogaster_globosa_genome_assembly,_chromosome:_5	AUGUSTUS	CDS	75023645	75023743	1	+	1	ID=g30779.t1.CDS6;Parent=g30779.t1;
OW569407.1_Cistogaster_globosa_genome_assembly,_chromosome:_5	AUGUSTUS	exon	75023645	75023743	.	+	.	ID=g30779.t1.exon6;Parent=g30779.t1;
OW569407.1_Cistogaster_globosa_genome_assembly,_chromosome:_5	AUGUSTUS	intron	75023744	75023836	1	+	.	ID=g30779.t1.intron6;Parent=g30779.t1;
OW569407.1_Cistogaster_globosa_genome_assembly,_chromosome:_5	AUGUSTUS	CDS	75023837	75024086	1	+	1	ID=g30779.t1.CDS7;Parent=g30779.t1;
OW569407.1_Cistogaster_globosa_genome_assembly,_chromosome:_5	AUGUSTUS	exon	75023837	75024086	.	+	.	ID=g30779.t1.exon7;Parent=g30779.t1;
OW569407.1_Cistogaster_globosa_genome_assembly,_chromosome:_5	AUGUSTUS	intron	75024087	75024150	1	+	.	ID=g30779.t1.intron7;Parent=g30779.t1;
OW569407.1_Cistogaster_globosa_genome_assembly,_chromosome:_5	AUGUSTUS	CDS	75024151	75024239	1	+	0	ID=g30779.t1.CDS8;Parent=g30779.t1;
OW569407.1_Cistogaster_globosa_genome_assembly,_chromosome:_5	AUGUSTUS	exon	75024151	75024239	.	+	.	ID=g30779.t1.exon8;Parent=g30779.t1;
OW569407.1_Cistogaster_globosa_genome_assembly,_chromosome:_5	AUGUSTUS	intron	75024240	75030076	1	+	.	ID=g30779.t1.intron8;Parent=g30779.t1;
OW569407.1_Cistogaster_globosa_genome_assembly,_chromosome:_5	AUGUSTUS	CDS	75030077	75030296	1	+	1	ID=g30779.t1.CDS9;Parent=g30779.t1;
OW569407.1_Cistogaster_globosa_genome_assembly,_chromosome:_5	AUGUSTUS	exon	75030077	75030296	.	+	.	ID=g30779.t1.exon9;Parent=g30779.t1;
OW569407.1_Cistogaster_globosa_genome_assembly,_chromosome:_5	AUGUSTUS	stop_codon	75030294	75030296	.	+	0	ID=g30779.t1.stop1;Parent=g30779.t1;
OW569407.1_Cistogaster_globosa_genome_assembly,_chromosome:_5	AUGUSTUS	gene	75041555	75060448	.	-	.	ID=g30780;
OW569407.1_Cistogaster_globosa_genome_assembly,_chromosome:_5	AUGUSTUS	mRNA	75041555	75060448	1	-	.	ID=g30780.t1;Parent=g30780;
OW569407.1_Cistogaster_globosa_genome_assembly,_chromosome:_5	AUGUSTUS	stop_codon	75041555	75041557	.	-	0	ID=g30780.t1.stop1;Parent=g30780.t1;
OW569407.1_Cistogaster_globosa_genome_assembly,_chromosome:_5	AUGUSTUS	CDS	75041555	75041641	1	-	0	ID=g30780.t1.CDS1;Parent=g30780.t1;
OW569407.1_Cistogaster_globosa_genome_assembly,_chromosome:_5	AUGUSTUS	exon	75041555	75041641	.	-	.	ID=g30780.t1.exon1;Parent=g30780.t1;
OW569407.1_Cistogaster_globosa_genome_assembly,_chromosome:_5	AUGUSTUS	intron	75041642	75041704	1	-	.	ID=g30780.t1.intron1;Parent=g30780.t1;
OW569407.1_Cistogaster_globosa_genome_assembly,_chromosome:_5	AUGUSTUS	CDS	75041705	75041815	1	-	0	ID=g30780.t1.CDS2;Parent=g30780.t1;
OW569407.1_Cistogaster_globosa_genome_assembly,_chromosome:_5	AUGUSTUS	exon	75041705	75041815	.	-	.	ID=g30780.t1.exon2;Parent=g30780.t1;
OW569407.1_Cistogaster_globosa_genome_assembly,_chromosome:_5	AUGUSTUS	intron	75041816	75045774	1	-	.	ID=g30780.t1.intron2;Parent=g30780.t1;
OW569407.1_Cistogaster_globosa_genome_assembly,_chromosome:_5	AUGUSTUS	CDS	75045775	75045958	1	-	1	ID=g30780.t1.CDS3;Parent=g30780.t1;
OW569407.1_Cistogaster_globosa_genome_assembly,_chromosome:_5	AUGUSTUS	exon	75045775	75045958	.	-	.	ID=g30780.t1.exon3;Parent=g30780.t1;
OW569407.1_Cistogaster_globosa_genome_assembly,_chromosome:_5	AUGUSTUS	intron	75045959	75046027	1	-	.	ID=g30780.t1.intron3;Parent=g30780.t1;
OW569407.1_Cistogaster_globosa_genome_assembly,_chromosome:_5	AUGUSTUS	CDS	75046028	75046328	1	-	2	ID=g30780.t1.CDS4;Parent=g30780.t1;
OW569407.1_Cistogaster_globosa_genome_assembly,_chromosome:_5	AUGUSTUS	exon	75046028	75046328	.	-	.	ID=g30780.t1.exon4;Parent=g30780.t1;
OW569407.1_Cistogaster_globosa_genome_assembly,_chromosome:_5	AUGUSTUS	intron	75046329	75048658	1	-	.	ID=g30780.t1.intron4;Parent=g30780.t1;
OW569407.1_Cistogaster_globosa_genome_assembly,_chromosome:_5	AUGUSTUS	CDS	75048659	75049142	1	-	0	ID=g30780.t1.CDS5;Parent=g30780.t1;
OW569407.1_Cistogaster_globosa_genome_assembly,_chromosome:_5	AUGUSTUS	exon	75048659	75049142	.	-	.	ID=g30780.t1.exon5;Parent=g30780.t1;
OW569407.1_Cistogaster_globosa_genome_assembly,_chromosome:_5	AUGUSTUS	intron	75049143	75058393	1	-	.	ID=g30780.t1.intron5;Parent=g30780.t1;
OW569407.1_Cistogaster_globosa_genome_assembly,_chromosome:_5	AUGUSTUS	CDS	75058394	75058576	1	-	0	ID=g30780.t1.CDS6;Parent=g30780.t1;
OW569407.1_Cistogaster_globosa_genome_assembly,_chromosome:_5	AUGUSTUS	exon	75058394	75058576	.	-	.	ID=g30780.t1.exon6;Parent=g30780.t1;
OW569407.1_Cistogaster_globosa_genome_assembly,_chromosome:_5	AUGUSTUS	intron	75058577	75060391	1	-	.	ID=g30780.t1.intron6;Parent=g30780.t1;
OW569407.1_Cistogaster_globosa_genome_assembly,_chromosome:_5	AUGUSTUS	CDS	75060392	75060448	1	-	0	ID=g30780.t1.CDS7;Parent=g30780.t1;
OW569407.1_Cistogaster_globosa_genome_assembly,_chromosome:_5	AUGUSTUS	exon	75060392	75060448	.	-	.	ID=g30780.t1.exon7;Parent=g30780.t1;
OW569407.1_Cistogaster_globosa_genome_assembly,_chromosome:_5	AUGUSTUS	start_codon	75060446	75060448	.	-	0	ID=g30780.t1.start1;Parent=g30780.t1;
OW569407.1_Cistogaster_globosa_genome_assembly,_chromosome:_5	AUGUSTUS	gene	75061860	75062672	.	-	.	ID=g30781;
OW569407.1_Cistogaster_globosa_genome_assembly,_chromosome:_5	AUGUSTUS	mRNA	75061860	75062672	1	-	.	ID=g30781.t1;Parent=g30781;
OW569407.1_Cistogaster_globosa_genome_assembly,_chromosome:_5	AUGUSTUS	stop_codon	75061860	75061862	.	-	0	ID=g30781.t1.stop1;Parent=g30781.t1;
OW569407.1_Cistogaster_globosa_genome_assembly,_chromosome:_5	AUGUSTUS	CDS	75061860	75062672	1	-	0	ID=g30781.t1.CDS1;Parent=g30781.t1;
OW569407.1_Cistogaster_globosa_genome_assembly,_chromosome:_5	AUGUSTUS	exon	75061860	75062672	.	-	.	ID=g30781.t1.exon1;Parent=g30781.t1;
OW569407.1_Cistogaster_globosa_genome_assembly,_chromosome:_5	AUGUSTUS	start_codon	75062670	75062672	.	-	0	ID=g30781.t1.start1;Parent=g30781.t1;
OW569407.1_Cistogaster_globosa_genome_assembly,_chromosome:_5	AUGUSTUS	gene	75075533	75079668	.	-	.	ID=g30782;
OW569407.1_Cistogaster_globosa_genome_assembly,_chromosome:_5	AUGUSTUS	mRNA	75075533	75079668	0.43	-	.	ID=g30782.t1;Parent=g30782;
OW569407.1_Cistogaster_globosa_genome_assembly,_chromosome:_5	AUGUSTUS	stop_codon	75075533	75075535	.	-	0	ID=g30782.t1.stop1;Parent=g30782.t1;
OW569407.1_Cistogaster_globosa_genome_assembly,_chromosome:_5	AUGUSTUS	CDS	75075533	75075583	0.68	-	0	ID=g30782.t1.CDS1;Parent=g30782.t1;
OW569407.1_Cistogaster_globosa_genome_assembly,_chromosome:_5	AUGUSTUS	exon	75075533	75075583	.	-	.	ID=g30782.t1.exon1;Parent=g30782.t1;
OW569407.1_Cistogaster_globosa_genome_assembly,_chromosome:_5	AUGUSTUS	intron	75075584	75077388	0.68	-	.	ID=g30782.t1.intron1;Parent=g30782.t1;
OW569407.1_Cistogaster_globosa_genome_assembly,_chromosome:_5	AUGUSTUS	CDS	75077389	75078421	0.45	-	1	ID=g30782.t1.CDS2;Parent=g30782.t1;
OW569407.1_Cistogaster_globosa_genome_assembly,_chromosome:_5	AUGUSTUS	exon	75077389	75078421	.	-	.	ID=g30782.t1.exon2;Parent=g30782.t1;
OW569407.1_Cistogaster_globosa_genome_assembly,_chromosome:_5	AUGUSTUS	intron	75078422	75078916	0.64	-	.	ID=g30782.t1.intron2;Parent=g30782.t1;
OW569407.1_Cistogaster_globosa_genome_assembly,_chromosome:_5	AUGUSTUS	CDS	75078917	75079668	0.64	-	0	ID=g30782.t1.CDS3;Parent=g30782.t1;
OW569407.1_Cistogaster_globosa_genome_assembly,_chromosome:_5	AUGUSTUS	exon	75078917	75079668	.	-	.	ID=g30782.t1.exon3;Parent=g30782.t1;
OW569407.1_Cistogaster_globosa_genome_assembly,_chromosome:_5	AUGUSTUS	start_codon	75079666	75079668	.	-	0	ID=g30782.t1.start1;Parent=g30782.t1;
OW569407.1_Cistogaster_globosa_genome_assembly,_chromosome:_5	AUGUSTUS	gene	75200803	75201123	.	+	.	ID=g30783;
OW569407.1_Cistogaster_globosa_genome_assembly,_chromosome:_5	AUGUSTUS	mRNA	75200803	75201123	1	+	.	ID=g30783.t1;Parent=g30783;
OW569407.1_Cistogaster_globosa_genome_assembly,_chromosome:_5	AUGUSTUS	start_codon	75200803	75200805	.	+	0	ID=g30783.t1.start1;Parent=g30783.t1;
OW569407.1_Cistogaster_globosa_genome_assembly,_chromosome:_5	AUGUSTUS	CDS	75200803	75201123	1	+	0	ID=g30783.t1.CDS1;Parent=g30783.t1;
OW569407.1_Cistogaster_globosa_genome_assembly,_chromosome:_5	AUGUSTUS	exon	75200803	75201123	.	+	.	ID=g30783.t1.exon1;Parent=g30783.t1;
OW569407.1_Cistogaster_globosa_genome_assembly,_chromosome:_5	AUGUSTUS	stop_codon	75201121	75201123	.	+	0	ID=g30783.t1.stop1;Parent=g30783.t1;
OW569407.1_Cistogaster_globosa_genome_assembly,_chromosome:_5	AUGUSTUS	gene	75202523	75204129	.	-	.	ID=g30784;
OW569407.1_Cistogaster_globosa_genome_assembly,_chromosome:_5	AUGUSTUS	mRNA	75202523	75204129	1	-	.	ID=g30784.t1;Parent=g30784;
OW569407.1_Cistogaster_globosa_genome_assembly,_chromosome:_5	AUGUSTUS	stop_codon	75202523	75202525	.	-	0	ID=g30784.t1.stop1;Parent=g30784.t1;
OW569407.1_Cistogaster_globosa_genome_assembly,_chromosome:_5	AUGUSTUS	CDS	75202523	75202670	1	-	1	ID=g30784.t1.CDS1;Parent=g30784.t1;
OW569407.1_Cistogaster_globosa_genome_assembly,_chromosome:_5	AUGUSTUS	exon	75202523	75202670	.	-	.	ID=g30784.t1.exon1;Parent=g30784.t1;
OW569407.1_Cistogaster_globosa_genome_assembly,_chromosome:_5	AUGUSTUS	intron	75202671	75202747	1	-	.	ID=g30784.t1.intron1;Parent=g30784.t1;
OW569407.1_Cistogaster_globosa_genome_assembly,_chromosome:_5	AUGUSTUS	CDS	75202748	75204129	1	-	0	ID=g30784.t1.CDS2;Parent=g30784.t1;
OW569407.1_Cistogaster_globosa_genome_assembly,_chromosome:_5	AUGUSTUS	exon	75202748	75204129	.	-	.	ID=g30784.t1.exon2;Parent=g30784.t1;
OW569407.1_Cistogaster_globosa_genome_assembly,_chromosome:_5	AUGUSTUS	start_codon	75204127	75204129	.	-	0	ID=g30784.t1.start1;Parent=g30784.t1;
OW569407.1_Cistogaster_globosa_genome_assembly,_chromosome:_5	AUGUSTUS	gene	75205010	75206242	.	+	.	ID=g30785;
OW569407.1_Cistogaster_globosa_genome_assembly,_chromosome:_5	AUGUSTUS	mRNA	75205010	75206242	1	+	.	ID=g30785.t1;Parent=g30785;
OW569407.1_Cistogaster_globosa_genome_assembly,_chromosome:_5	AUGUSTUS	start_codon	75205010	75205012	.	+	0	ID=g30785.t1.start1;Parent=g30785.t1;
OW569407.1_Cistogaster_globosa_genome_assembly,_chromosome:_5	AUGUSTUS	CDS	75205010	75206242	1	+	0	ID=g30785.t1.CDS1;Parent=g30785.t1;
OW569407.1_Cistogaster_globosa_genome_assembly,_chromosome:_5	AUGUSTUS	exon	75205010	75206242	.	+	.	ID=g30785.t1.exon1;Parent=g30785.t1;
OW569407.1_Cistogaster_globosa_genome_assembly,_chromosome:_5	AUGUSTUS	stop_codon	75206240	75206242	.	+	0	ID=g30785.t1.stop1;Parent=g30785.t1;
OW569407.1_Cistogaster_globosa_genome_assembly,_chromosome:_5	AUGUSTUS	gene	75209120	75213105	.	-	.	ID=g30786;
OW569407.1_Cistogaster_globosa_genome_assembly,_chromosome:_5	AUGUSTUS	mRNA	75209120	75213105	1	-	.	ID=g30786.t1;Parent=g30786;
OW569407.1_Cistogaster_globosa_genome_assembly,_chromosome:_5	AUGUSTUS	stop_codon	75209120	75209122	.	-	0	ID=g30786.t1.stop1;Parent=g30786.t1;
OW569407.1_Cistogaster_globosa_genome_assembly,_chromosome:_5	AUGUSTUS	CDS	75209120	75210961	1	-	0	ID=g30786.t1.CDS1;Parent=g30786.t1;
OW569407.1_Cistogaster_globosa_genome_assembly,_chromosome:_5	AUGUSTUS	exon	75209120	75210961	.	-	.	ID=g30786.t1.exon1;Parent=g30786.t1;
OW569407.1_Cistogaster_globosa_genome_assembly,_chromosome:_5	AUGUSTUS	intron	75210962	75212096	1	-	.	ID=g30786.t1.intron1;Parent=g30786.t1;
OW569407.1_Cistogaster_globosa_genome_assembly,_chromosome:_5	AUGUSTUS	CDS	75212097	75212740	1	-	2	ID=g30786.t1.CDS2;Parent=g30786.t1;
OW569407.1_Cistogaster_globosa_genome_assembly,_chromosome:_5	AUGUSTUS	exon	75212097	75212740	.	-	.	ID=g30786.t1.exon2;Parent=g30786.t1;
OW569407.1_Cistogaster_globosa_genome_assembly,_chromosome:_5	AUGUSTUS	intron	75212741	75213050	1	-	.	ID=g30786.t1.intron2;Parent=g30786.t1;
OW569407.1_Cistogaster_globosa_genome_assembly,_chromosome:_5	AUGUSTUS	CDS	75213051	75213105	1	-	0	ID=g30786.t1.CDS3;Parent=g30786.t1;
OW569407.1_Cistogaster_globosa_genome_assembly,_chromosome:_5	AUGUSTUS	exon	75213051	75213105	.	-	.	ID=g30786.t1.exon3;Parent=g30786.t1;
OW569407.1_Cistogaster_globosa_genome_assembly,_chromosome:_5	AUGUSTUS	start_codon	75213103	75213105	.	-	0	ID=g30786.t1.start1;Parent=g30786.t1;
OW569407.1_Cistogaster_globosa_genome_assembly,_chromosome:_5	AUGUSTUS	gene	75215397	75221251	.	+	.	ID=g30787;
OW569407.1_Cistogaster_globosa_genome_assembly,_chromosome:_5	AUGUSTUS	mRNA	75215397	75221251	1	+	.	ID=g30787.t1;Parent=g30787;
OW569407.1_Cistogaster_globosa_genome_assembly,_chromosome:_5	AUGUSTUS	start_codon	75215397	75215399	.	+	0	ID=g30787.t1.start1;Parent=g30787.t1;
OW569407.1_Cistogaster_globosa_genome_assembly,_chromosome:_5	AUGUSTUS	CDS	75215397	75215491	1	+	0	ID=g30787.t1.CDS1;Parent=g30787.t1;
OW569407.1_Cistogaster_globosa_genome_assembly,_chromosome:_5	AUGUSTUS	exon	75215397	75215491	.	+	.	ID=g30787.t1.exon1;Parent=g30787.t1;
OW569407.1_Cistogaster_globosa_genome_assembly,_chromosome:_5	AUGUSTUS	intron	75215492	75215546	1	+	.	ID=g30787.t1.intron1;Parent=g30787.t1;
OW569407.1_Cistogaster_globosa_genome_assembly,_chromosome:_5	AUGUSTUS	CDS	75215547	75215679	1	+	1	ID=g30787.t1.CDS2;Parent=g30787.t1;
OW569407.1_Cistogaster_globosa_genome_assembly,_chromosome:_5	AUGUSTUS	exon	75215547	75215679	.	+	.	ID=g30787.t1.exon2;Parent=g30787.t1;
OW569407.1_Cistogaster_globosa_genome_assembly,_chromosome:_5	AUGUSTUS	intron	75215680	75217190	1	+	.	ID=g30787.t1.intron2;Parent=g30787.t1;
OW569407.1_Cistogaster_globosa_genome_assembly,_chromosome:_5	AUGUSTUS	CDS	75217191	75217335	1	+	0	ID=g30787.t1.CDS3;Parent=g30787.t1;
OW569407.1_Cistogaster_globosa_genome_assembly,_chromosome:_5	AUGUSTUS	exon	75217191	75217335	.	+	.	ID=g30787.t1.exon3;Parent=g30787.t1;
OW569407.1_Cistogaster_globosa_genome_assembly,_chromosome:_5	AUGUSTUS	intron	75217336	75218047	1	+	.	ID=g30787.t1.intron3;Parent=g30787.t1;
OW569407.1_Cistogaster_globosa_genome_assembly,_chromosome:_5	AUGUSTUS	CDS	75218048	75218296	1	+	2	ID=g30787.t1.CDS4;Parent=g30787.t1;
OW569407.1_Cistogaster_globosa_genome_assembly,_chromosome:_5	AUGUSTUS	exon	75218048	75218296	.	+	.	ID=g30787.t1.exon4;Parent=g30787.t1;
OW569407.1_Cistogaster_globosa_genome_assembly,_chromosome:_5	AUGUSTUS	intron	75218297	75218366	1	+	.	ID=g30787.t1.intron4;Parent=g30787.t1;
OW569407.1_Cistogaster_globosa_genome_assembly,_chromosome:_5	AUGUSTUS	CDS	75218367	75218884	1	+	2	ID=g30787.t1.CDS5;Parent=g30787.t1;
OW569407.1_Cistogaster_globosa_genome_assembly,_chromosome:_5	AUGUSTUS	exon	75218367	75218884	.	+	.	ID=g30787.t1.exon5;Parent=g30787.t1;
OW569407.1_Cistogaster_globosa_genome_assembly,_chromosome:_5	AUGUSTUS	intron	75218885	75220058	1	+	.	ID=g30787.t1.intron5;Parent=g30787.t1;
OW569407.1_Cistogaster_globosa_genome_assembly,_chromosome:_5	AUGUSTUS	CDS	75220059	75220507	1	+	0	ID=g30787.t1.CDS6;Parent=g30787.t1;
OW569407.1_Cistogaster_globosa_genome_assembly,_chromosome:_5	AUGUSTUS	exon	75220059	75220507	.	+	.	ID=g30787.t1.exon6;Parent=g30787.t1;
OW569407.1_Cistogaster_globosa_genome_assembly,_chromosome:_5	AUGUSTUS	intron	75220508	75220649	1	+	.	ID=g30787.t1.intron6;Parent=g30787.t1;
OW569407.1_Cistogaster_globosa_genome_assembly,_chromosome:_5	AUGUSTUS	CDS	75220650	75220843	1	+	1	ID=g30787.t1.CDS7;Parent=g30787.t1;
OW569407.1_Cistogaster_globosa_genome_assembly,_chromosome:_5	AUGUSTUS	exon	75220650	75220843	.	+	.	ID=g30787.t1.exon7;Parent=g30787.t1;
OW569407.1_Cistogaster_globosa_genome_assembly,_chromosome:_5	AUGUSTUS	intron	75220844	75220991	1	+	.	ID=g30787.t1.intron7;Parent=g30787.t1;
OW569407.1_Cistogaster_globosa_genome_assembly,_chromosome:_5	AUGUSTUS	CDS	75220992	75221251	1	+	2	ID=g30787.t1.CDS8;Parent=g30787.t1;
OW569407.1_Cistogaster_globosa_genome_assembly,_chromosome:_5	AUGUSTUS	exon	75220992	75221251	.	+	.	ID=g30787.t1.exon8;Parent=g30787.t1;
OW569407.1_Cistogaster_globosa_genome_assembly,_chromosome:_5	AUGUSTUS	stop_codon	75221249	75221251	.	+	0	ID=g30787.t1.stop1;Parent=g30787.t1;
OW569407.1_Cistogaster_globosa_genome_assembly,_chromosome:_5	AUGUSTUS	gene	75230690	75231259	.	-	.	ID=g30788;
OW569407.1_Cistogaster_globosa_genome_assembly,_chromosome:_5	AUGUSTUS	mRNA	75230690	75231259	1	-	.	ID=g30788.t1;Parent=g30788;
OW569407.1_Cistogaster_globosa_genome_assembly,_chromosome:_5	AUGUSTUS	stop_codon	75230690	75230692	.	-	0	ID=g30788.t1.stop1;Parent=g30788.t1;
OW569407.1_Cistogaster_globosa_genome_assembly,_chromosome:_5	AUGUSTUS	CDS	75230690	75231259	1	-	0	ID=g30788.t1.CDS1;Parent=g30788.t1;
OW569407.1_Cistogaster_globosa_genome_assembly,_chromosome:_5	AUGUSTUS	exon	75230690	75231259	.	-	.	ID=g30788.t1.exon1;Parent=g30788.t1;
OW569407.1_Cistogaster_globosa_genome_assembly,_chromosome:_5	AUGUSTUS	start_codon	75231257	75231259	.	-	0	ID=g30788.t1.start1;Parent=g30788.t1;
OW569407.1_Cistogaster_globosa_genome_assembly,_chromosome:_5	AUGUSTUS	gene	75277970	75278647	.	-	.	ID=g30789;
OW569407.1_Cistogaster_globosa_genome_assembly,_chromosome:_5	AUGUSTUS	mRNA	75277970	75278647	1	-	.	ID=g30789.t1;Parent=g30789;
OW569407.1_Cistogaster_globosa_genome_assembly,_chromosome:_5	AUGUSTUS	stop_codon	75277970	75277972	.	-	0	ID=g30789.t1.stop1;Parent=g30789.t1;
OW569407.1_Cistogaster_globosa_genome_assembly,_chromosome:_5	AUGUSTUS	CDS	75277970	75278647	1	-	0	ID=g30789.t1.CDS1;Parent=g30789.t1;
OW569407.1_Cistogaster_globosa_genome_assembly,_chromosome:_5	AUGUSTUS	exon	75277970	75278647	.	-	.	ID=g30789.t1.exon1;Parent=g30789.t1;
OW569407.1_Cistogaster_globosa_genome_assembly,_chromosome:_5	AUGUSTUS	start_codon	75278645	75278647	.	-	0	ID=g30789.t1.start1;Parent=g30789.t1;
OW569407.1_Cistogaster_globosa_genome_assembly,_chromosome:_5	AUGUSTUS	gene	75284436	75288246	.	+	.	ID=g30790;
OW569407.1_Cistogaster_globosa_genome_assembly,_chromosome:_5	AUGUSTUS	mRNA	75284436	75288246	1	+	.	ID=g30790.t1;Parent=g30790;
OW569407.1_Cistogaster_globosa_genome_assembly,_chromosome:_5	AUGUSTUS	start_codon	75284436	75284438	.	+	0	ID=g30790.t1.start1;Parent=g30790.t1;
OW569407.1_Cistogaster_globosa_genome_assembly,_chromosome:_5	AUGUSTUS	CDS	75284436	75284554	1	+	0	ID=g30790.t1.CDS1;Parent=g30790.t1;
OW569407.1_Cistogaster_globosa_genome_assembly,_chromosome:_5	AUGUSTUS	exon	75284436	75284554	.	+	.	ID=g30790.t1.exon1;Parent=g30790.t1;
OW569407.1_Cistogaster_globosa_genome_assembly,_chromosome:_5	AUGUSTUS	intron	75284555	75286019	1	+	.	ID=g30790.t1.intron1;Parent=g30790.t1;
OW569407.1_Cistogaster_globosa_genome_assembly,_chromosome:_5	AUGUSTUS	CDS	75286020	75286240	1	+	1	ID=g30790.t1.CDS2;Parent=g30790.t1;
OW569407.1_Cistogaster_globosa_genome_assembly,_chromosome:_5	AUGUSTUS	exon	75286020	75286240	.	+	.	ID=g30790.t1.exon2;Parent=g30790.t1;
OW569407.1_Cistogaster_globosa_genome_assembly,_chromosome:_5	AUGUSTUS	intron	75286241	75287950	1	+	.	ID=g30790.t1.intron2;Parent=g30790.t1;
OW569407.1_Cistogaster_globosa_genome_assembly,_chromosome:_5	AUGUSTUS	CDS	75287951	75288246	1	+	2	ID=g30790.t1.CDS3;Parent=g30790.t1;
OW569407.1_Cistogaster_globosa_genome_assembly,_chromosome:_5	AUGUSTUS	exon	75287951	75288246	.	+	.	ID=g30790.t1.exon3;Parent=g30790.t1;
OW569407.1_Cistogaster_globosa_genome_assembly,_chromosome:_5	AUGUSTUS	stop_codon	75288244	75288246	.	+	0	ID=g30790.t1.stop1;Parent=g30790.t1;
OW569407.1_Cistogaster_globosa_genome_assembly,_chromosome:_5	AUGUSTUS	gene	75295221	75297639	.	+	.	ID=g30791;
OW569407.1_Cistogaster_globosa_genome_assembly,_chromosome:_5	AUGUSTUS	mRNA	75295221	75297639	1	+	.	ID=g30791.t1;Parent=g30791;
OW569407.1_Cistogaster_globosa_genome_assembly,_chromosome:_5	AUGUSTUS	start_codon	75295221	75295223	.	+	0	ID=g30791.t1.start1;Parent=g30791.t1;
OW569407.1_Cistogaster_globosa_genome_assembly,_chromosome:_5	AUGUSTUS	CDS	75295221	75295466	1	+	0	ID=g30791.t1.CDS1;Parent=g30791.t1;
OW569407.1_Cistogaster_globosa_genome_assembly,_chromosome:_5	AUGUSTUS	exon	75295221	75295466	.	+	.	ID=g30791.t1.exon1;Parent=g30791.t1;
OW569407.1_Cistogaster_globosa_genome_assembly,_chromosome:_5	AUGUSTUS	intron	75295467	75296490	1	+	.	ID=g30791.t1.intron1;Parent=g30791.t1;
OW569407.1_Cistogaster_globosa_genome_assembly,_chromosome:_5	AUGUSTUS	CDS	75296491	75297639	1	+	0	ID=g30791.t1.CDS2;Parent=g30791.t1;
OW569407.1_Cistogaster_globosa_genome_assembly,_chromosome:_5	AUGUSTUS	exon	75296491	75297639	.	+	.	ID=g30791.t1.exon2;Parent=g30791.t1;
OW569407.1_Cistogaster_globosa_genome_assembly,_chromosome:_5	AUGUSTUS	stop_codon	75297637	75297639	.	+	0	ID=g30791.t1.stop1;Parent=g30791.t1;
OW569407.1_Cistogaster_globosa_genome_assembly,_chromosome:_5	GeneMark.hmm3	mRNA	75296458	75297639	.	+	.	ID=g30791.t2;Parent=g30791;
OW569407.1_Cistogaster_globosa_genome_assembly,_chromosome:_5	GeneMark.hmm3	CDS	75296458	75297639	.	+	0	ID=g30791.t2.CDS1;Parent=g30791.t2;
OW569407.1_Cistogaster_globosa_genome_assembly,_chromosome:_5	GeneMark.hmm3	exon	75296458	75297639	.	+	0	ID=g30791.t2.exon1;Parent=g30791.t2;
OW569407.1_Cistogaster_globosa_genome_assembly,_chromosome:_5	AUGUSTUS	gene	75302900	75303405	.	-	.	ID=g30792;
OW569407.1_Cistogaster_globosa_genome_assembly,_chromosome:_5	AUGUSTUS	mRNA	75302900	75303405	1	-	.	ID=g30792.t1;Parent=g30792;
OW569407.1_Cistogaster_globosa_genome_assembly,_chromosome:_5	AUGUSTUS	stop_codon	75302900	75302902	.	-	0	ID=g30792.t1.stop1;Parent=g30792.t1;
OW569407.1_Cistogaster_globosa_genome_assembly,_chromosome:_5	AUGUSTUS	CDS	75302900	75303018	1	-	2	ID=g30792.t1.CDS1;Parent=g30792.t1;
OW569407.1_Cistogaster_globosa_genome_assembly,_chromosome:_5	AUGUSTUS	exon	75302900	75303018	.	-	.	ID=g30792.t1.exon1;Parent=g30792.t1;
OW569407.1_Cistogaster_globosa_genome_assembly,_chromosome:_5	AUGUSTUS	intron	75303019	75303074	1	-	.	ID=g30792.t1.intron1;Parent=g30792.t1;
OW569407.1_Cistogaster_globosa_genome_assembly,_chromosome:_5	AUGUSTUS	CDS	75303075	75303237	1	-	0	ID=g30792.t1.CDS2;Parent=g30792.t1;
OW569407.1_Cistogaster_globosa_genome_assembly,_chromosome:_5	AUGUSTUS	exon	75303075	75303237	.	-	.	ID=g30792.t1.exon2;Parent=g30792.t1;
OW569407.1_Cistogaster_globosa_genome_assembly,_chromosome:_5	AUGUSTUS	intron	75303238	75303336	1	-	.	ID=g30792.t1.intron2;Parent=g30792.t1;
OW569407.1_Cistogaster_globosa_genome_assembly,_chromosome:_5	AUGUSTUS	CDS	75303337	75303405	1	-	0	ID=g30792.t1.CDS3;Parent=g30792.t1;
OW569407.1_Cistogaster_globosa_genome_assembly,_chromosome:_5	AUGUSTUS	exon	75303337	75303405	.	-	.	ID=g30792.t1.exon3;Parent=g30792.t1;
OW569407.1_Cistogaster_globosa_genome_assembly,_chromosome:_5	AUGUSTUS	start_codon	75303403	75303405	.	-	0	ID=g30792.t1.start1;Parent=g30792.t1;
OW569407.1_Cistogaster_globosa_genome_assembly,_chromosome:_5	AUGUSTUS	gene	75310356	75311748	.	+	.	ID=g30793;
OW569407.1_Cistogaster_globosa_genome_assembly,_chromosome:_5	AUGUSTUS	mRNA	75310356	75311748	1	+	.	ID=g30793.t1;Parent=g30793;
OW569407.1_Cistogaster_globosa_genome_assembly,_chromosome:_5	AUGUSTUS	start_codon	75310356	75310358	.	+	0	ID=g30793.t1.start1;Parent=g30793.t1;
OW569407.1_Cistogaster_globosa_genome_assembly,_chromosome:_5	AUGUSTUS	CDS	75310356	75310922	1	+	0	ID=g30793.t1.CDS1;Parent=g30793.t1;
OW569407.1_Cistogaster_globosa_genome_assembly,_chromosome:_5	AUGUSTUS	exon	75310356	75310922	.	+	.	ID=g30793.t1.exon1;Parent=g30793.t1;
OW569407.1_Cistogaster_globosa_genome_assembly,_chromosome:_5	AUGUSTUS	intron	75310923	75311114	1	+	.	ID=g30793.t1.intron1;Parent=g30793.t1;
OW569407.1_Cistogaster_globosa_genome_assembly,_chromosome:_5	AUGUSTUS	CDS	75311115	75311298	1	+	0	ID=g30793.t1.CDS2;Parent=g30793.t1;
OW569407.1_Cistogaster_globosa_genome_assembly,_chromosome:_5	AUGUSTUS	exon	75311115	75311298	.	+	.	ID=g30793.t1.exon2;Parent=g30793.t1;
OW569407.1_Cistogaster_globosa_genome_assembly,_chromosome:_5	AUGUSTUS	intron	75311299	75311368	1	+	.	ID=g30793.t1.intron2;Parent=g30793.t1;
OW569407.1_Cistogaster_globosa_genome_assembly,_chromosome:_5	AUGUSTUS	CDS	75311369	75311748	1	+	2	ID=g30793.t1.CDS3;Parent=g30793.t1;
OW569407.1_Cistogaster_globosa_genome_assembly,_chromosome:_5	AUGUSTUS	exon	75311369	75311748	.	+	.	ID=g30793.t1.exon3;Parent=g30793.t1;
OW569407.1_Cistogaster_globosa_genome_assembly,_chromosome:_5	AUGUSTUS	stop_codon	75311746	75311748	.	+	0	ID=g30793.t1.stop1;Parent=g30793.t1;
OW569407.1_Cistogaster_globosa_genome_assembly,_chromosome:_5	AUGUSTUS	gene	75312306	75313809	.	-	.	ID=g30794;
OW569407.1_Cistogaster_globosa_genome_assembly,_chromosome:_5	AUGUSTUS	mRNA	75312306	75313809	1	-	.	ID=g30794.t1;Parent=g30794;
OW569407.1_Cistogaster_globosa_genome_assembly,_chromosome:_5	AUGUSTUS	stop_codon	75312306	75312308	.	-	0	ID=g30794.t1.stop1;Parent=g30794.t1;
OW569407.1_Cistogaster_globosa_genome_assembly,_chromosome:_5	AUGUSTUS	CDS	75312306	75312662	1	-	0	ID=g30794.t1.CDS1;Parent=g30794.t1;
OW569407.1_Cistogaster_globosa_genome_assembly,_chromosome:_5	AUGUSTUS	exon	75312306	75312662	.	-	.	ID=g30794.t1.exon1;Parent=g30794.t1;
OW569407.1_Cistogaster_globosa_genome_assembly,_chromosome:_5	AUGUSTUS	intron	75312663	75312717	1	-	.	ID=g30794.t1.intron1;Parent=g30794.t1;
OW569407.1_Cistogaster_globosa_genome_assembly,_chromosome:_5	AUGUSTUS	CDS	75312718	75313809	1	-	0	ID=g30794.t1.CDS2;Parent=g30794.t1;
OW569407.1_Cistogaster_globosa_genome_assembly,_chromosome:_5	AUGUSTUS	exon	75312718	75313809	.	-	.	ID=g30794.t1.exon2;Parent=g30794.t1;
OW569407.1_Cistogaster_globosa_genome_assembly,_chromosome:_5	AUGUSTUS	start_codon	75313807	75313809	.	-	0	ID=g30794.t1.start1;Parent=g30794.t1;
OW569407.1_Cistogaster_globosa_genome_assembly,_chromosome:_5	AUGUSTUS	gene	75315003	75317023	.	-	.	ID=g30795;
OW569407.1_Cistogaster_globosa_genome_assembly,_chromosome:_5	AUGUSTUS	mRNA	75315003	75317023	1	-	.	ID=g30795.t1;Parent=g30795;
OW569407.1_Cistogaster_globosa_genome_assembly,_chromosome:_5	AUGUSTUS	stop_codon	75315003	75315005	.	-	0	ID=g30795.t1.stop1;Parent=g30795.t1;
OW569407.1_Cistogaster_globosa_genome_assembly,_chromosome:_5	AUGUSTUS	CDS	75315003	75315168	1	-	1	ID=g30795.t1.CDS1;Parent=g30795.t1;
OW569407.1_Cistogaster_globosa_genome_assembly,_chromosome:_5	AUGUSTUS	exon	75315003	75315168	.	-	.	ID=g30795.t1.exon1;Parent=g30795.t1;
OW569407.1_Cistogaster_globosa_genome_assembly,_chromosome:_5	AUGUSTUS	intron	75315169	75315232	1	-	.	ID=g30795.t1.intron1;Parent=g30795.t1;
OW569407.1_Cistogaster_globosa_genome_assembly,_chromosome:_5	AUGUSTUS	CDS	75315233	75315459	1	-	0	ID=g30795.t1.CDS2;Parent=g30795.t1;
OW569407.1_Cistogaster_globosa_genome_assembly,_chromosome:_5	AUGUSTUS	exon	75315233	75315459	.	-	.	ID=g30795.t1.exon2;Parent=g30795.t1;
OW569407.1_Cistogaster_globosa_genome_assembly,_chromosome:_5	AUGUSTUS	intron	75315460	75315513	1	-	.	ID=g30795.t1.intron2;Parent=g30795.t1;
OW569407.1_Cistogaster_globosa_genome_assembly,_chromosome:_5	AUGUSTUS	CDS	75315514	75315690	1	-	0	ID=g30795.t1.CDS3;Parent=g30795.t1;
OW569407.1_Cistogaster_globosa_genome_assembly,_chromosome:_5	AUGUSTUS	exon	75315514	75315690	.	-	.	ID=g30795.t1.exon3;Parent=g30795.t1;
OW569407.1_Cistogaster_globosa_genome_assembly,_chromosome:_5	AUGUSTUS	intron	75315691	75315852	1	-	.	ID=g30795.t1.intron3;Parent=g30795.t1;
OW569407.1_Cistogaster_globosa_genome_assembly,_chromosome:_5	AUGUSTUS	CDS	75315853	75316008	1	-	0	ID=g30795.t1.CDS4;Parent=g30795.t1;
OW569407.1_Cistogaster_globosa_genome_assembly,_chromosome:_5	AUGUSTUS	exon	75315853	75316008	.	-	.	ID=g30795.t1.exon4;Parent=g30795.t1;
OW569407.1_Cistogaster_globosa_genome_assembly,_chromosome:_5	AUGUSTUS	intron	75316009	75316075	1	-	.	ID=g30795.t1.intron4;Parent=g30795.t1;
OW569407.1_Cistogaster_globosa_genome_assembly,_chromosome:_5	AUGUSTUS	CDS	75316076	75316584	1	-	2	ID=g30795.t1.CDS5;Parent=g30795.t1;
OW569407.1_Cistogaster_globosa_genome_assembly,_chromosome:_5	AUGUSTUS	exon	75316076	75316584	.	-	.	ID=g30795.t1.exon5;Parent=g30795.t1;
OW569407.1_Cistogaster_globosa_genome_assembly,_chromosome:_5	AUGUSTUS	intron	75316585	75316866	1	-	.	ID=g30795.t1.intron5;Parent=g30795.t1;
OW569407.1_Cistogaster_globosa_genome_assembly,_chromosome:_5	AUGUSTUS	CDS	75316867	75317023	1	-	0	ID=g30795.t1.CDS6;Parent=g30795.t1;
OW569407.1_Cistogaster_globosa_genome_assembly,_chromosome:_5	AUGUSTUS	exon	75316867	75317023	.	-	.	ID=g30795.t1.exon6;Parent=g30795.t1;
OW569407.1_Cistogaster_globosa_genome_assembly,_chromosome:_5	AUGUSTUS	start_codon	75317021	75317023	.	-	0	ID=g30795.t1.start1;Parent=g30795.t1;
OW569407.1_Cistogaster_globosa_genome_assembly,_chromosome:_5	AUGUSTUS	gene	75321843	75331312	.	-	.	ID=g30796;
OW569407.1_Cistogaster_globosa_genome_assembly,_chromosome:_5	AUGUSTUS	mRNA	75321843	75331312	1	-	.	ID=g30796.t1;Parent=g30796;
OW569407.1_Cistogaster_globosa_genome_assembly,_chromosome:_5	AUGUSTUS	stop_codon	75321843	75321845	.	-	0	ID=g30796.t1.stop1;Parent=g30796.t1;
OW569407.1_Cistogaster_globosa_genome_assembly,_chromosome:_5	AUGUSTUS	CDS	75321843	75322277	1	-	0	ID=g30796.t1.CDS1;Parent=g30796.t1;
OW569407.1_Cistogaster_globosa_genome_assembly,_chromosome:_5	AUGUSTUS	exon	75321843	75322277	.	-	.	ID=g30796.t1.exon1;Parent=g30796.t1;
OW569407.1_Cistogaster_globosa_genome_assembly,_chromosome:_5	AUGUSTUS	intron	75322278	75322357	1	-	.	ID=g30796.t1.intron1;Parent=g30796.t1;
OW569407.1_Cistogaster_globosa_genome_assembly,_chromosome:_5	AUGUSTUS	CDS	75322358	75322691	1	-	1	ID=g30796.t1.CDS2;Parent=g30796.t1;
OW569407.1_Cistogaster_globosa_genome_assembly,_chromosome:_5	AUGUSTUS	exon	75322358	75322691	.	-	.	ID=g30796.t1.exon2;Parent=g30796.t1;
OW569407.1_Cistogaster_globosa_genome_assembly,_chromosome:_5	AUGUSTUS	intron	75322692	75324857	1	-	.	ID=g30796.t1.intron2;Parent=g30796.t1;
OW569407.1_Cistogaster_globosa_genome_assembly,_chromosome:_5	AUGUSTUS	CDS	75324858	75325281	1	-	2	ID=g30796.t1.CDS3;Parent=g30796.t1;
OW569407.1_Cistogaster_globosa_genome_assembly,_chromosome:_5	AUGUSTUS	exon	75324858	75325281	.	-	.	ID=g30796.t1.exon3;Parent=g30796.t1;
OW569407.1_Cistogaster_globosa_genome_assembly,_chromosome:_5	AUGUSTUS	intron	75325282	75331161	1	-	.	ID=g30796.t1.intron3;Parent=g30796.t1;
OW569407.1_Cistogaster_globosa_genome_assembly,_chromosome:_5	AUGUSTUS	CDS	75331162	75331312	1	-	0	ID=g30796.t1.CDS4;Parent=g30796.t1;
OW569407.1_Cistogaster_globosa_genome_assembly,_chromosome:_5	AUGUSTUS	exon	75331162	75331312	.	-	.	ID=g30796.t1.exon4;Parent=g30796.t1;
OW569407.1_Cistogaster_globosa_genome_assembly,_chromosome:_5	AUGUSTUS	start_codon	75331310	75331312	.	-	0	ID=g30796.t1.start1;Parent=g30796.t1;
OW569407.1_Cistogaster_globosa_genome_assembly,_chromosome:_5	AUGUSTUS	gene	75445556	75446163	.	+	.	ID=g30797;
OW569407.1_Cistogaster_globosa_genome_assembly,_chromosome:_5	AUGUSTUS	mRNA	75445556	75446163	1	+	.	ID=g30797.t1;Parent=g30797;
OW569407.1_Cistogaster_globosa_genome_assembly,_chromosome:_5	AUGUSTUS	start_codon	75445556	75445558	.	+	0	ID=g30797.t1.start1;Parent=g30797.t1;
OW569407.1_Cistogaster_globosa_genome_assembly,_chromosome:_5	AUGUSTUS	CDS	75445556	75445670	1	+	0	ID=g30797.t1.CDS1;Parent=g30797.t1;
OW569407.1_Cistogaster_globosa_genome_assembly,_chromosome:_5	AUGUSTUS	exon	75445556	75445670	.	+	.	ID=g30797.t1.exon1;Parent=g30797.t1;
OW569407.1_Cistogaster_globosa_genome_assembly,_chromosome:_5	AUGUSTUS	intron	75445671	75445741	1	+	.	ID=g30797.t1.intron1;Parent=g30797.t1;
OW569407.1_Cistogaster_globosa_genome_assembly,_chromosome:_5	AUGUSTUS	CDS	75445742	75446163	1	+	2	ID=g30797.t1.CDS2;Parent=g30797.t1;
OW569407.1_Cistogaster_globosa_genome_assembly,_chromosome:_5	AUGUSTUS	exon	75445742	75446163	.	+	.	ID=g30797.t1.exon2;Parent=g30797.t1;
OW569407.1_Cistogaster_globosa_genome_assembly,_chromosome:_5	AUGUSTUS	stop_codon	75446161	75446163	.	+	0	ID=g30797.t1.stop1;Parent=g30797.t1;
OW569407.1_Cistogaster_globosa_genome_assembly,_chromosome:_5	AUGUSTUS	gene	75450028	75451292	.	+	.	ID=g30798;
OW569407.1_Cistogaster_globosa_genome_assembly,_chromosome:_5	AUGUSTUS	mRNA	75450464	75451292	1	+	.	ID=g30798.t1;Parent=g30798;
OW569407.1_Cistogaster_globosa_genome_assembly,_chromosome:_5	AUGUSTUS	start_codon	75450464	75450466	.	+	0	ID=g30798.t1.start1;Parent=g30798.t1;
OW569407.1_Cistogaster_globosa_genome_assembly,_chromosome:_5	AUGUSTUS	CDS	75450464	75451080	1	+	0	ID=g30798.t1.CDS1;Parent=g30798.t1;
OW569407.1_Cistogaster_globosa_genome_assembly,_chromosome:_5	AUGUSTUS	exon	75450464	75451080	.	+	.	ID=g30798.t1.exon1;Parent=g30798.t1;
OW569407.1_Cistogaster_globosa_genome_assembly,_chromosome:_5	AUGUSTUS	intron	75451081	75451156	1	+	.	ID=g30798.t1.intron1;Parent=g30798.t1;
OW569407.1_Cistogaster_globosa_genome_assembly,_chromosome:_5	AUGUSTUS	CDS	75451157	75451292	1	+	1	ID=g30798.t1.CDS2;Parent=g30798.t1;
OW569407.1_Cistogaster_globosa_genome_assembly,_chromosome:_5	AUGUSTUS	exon	75451157	75451292	.	+	.	ID=g30798.t1.exon2;Parent=g30798.t1;
OW569407.1_Cistogaster_globosa_genome_assembly,_chromosome:_5	AUGUSTUS	stop_codon	75451290	75451292	.	+	0	ID=g30798.t1.stop1;Parent=g30798.t1;
OW569407.1_Cistogaster_globosa_genome_assembly,_chromosome:_5	GeneMark.hmm3	mRNA	75450028	75451292	.	+	.	ID=g30798.t2;Parent=g30798;
OW569407.1_Cistogaster_globosa_genome_assembly,_chromosome:_5	GeneMark.hmm3	start_codon	75450028	75450030	.	+	0	ID=g30798.t2.start1;Parent=g30798.t2;
OW569407.1_Cistogaster_globosa_genome_assembly,_chromosome:_5	GeneMark.hmm3	CDS	75450028	75450042	.	+	0	ID=g30798.t2.CDS1;Parent=g30798.t2;
OW569407.1_Cistogaster_globosa_genome_assembly,_chromosome:_5	GeneMark.hmm3	exon	75450028	75450042	0	+	.	ID=g30798.t2.exon1;Parent=g30798.t2;
OW569407.1_Cistogaster_globosa_genome_assembly,_chromosome:_5	GeneMark.hmm3	intron	75450043	75450445	.	+	0	ID=g30798.t2.intron1;Parent=g30798.t2;
OW569407.1_Cistogaster_globosa_genome_assembly,_chromosome:_5	GeneMark.hmm3	CDS	75450446	75451080	.	+	0	ID=g30798.t2.CDS2;Parent=g30798.t2;
OW569407.1_Cistogaster_globosa_genome_assembly,_chromosome:_5	GeneMark.hmm3	exon	75450446	75451080	0	+	.	ID=g30798.t2.exon2;Parent=g30798.t2;
OW569407.1_Cistogaster_globosa_genome_assembly,_chromosome:_5	GeneMark.hmm3	intron	75451081	75451156	.	+	1	ID=g30798.t2.intron2;Parent=g30798.t2;
OW569407.1_Cistogaster_globosa_genome_assembly,_chromosome:_5	GeneMark.hmm3	CDS	75451157	75451292	.	+	1	ID=g30798.t2.CDS3;Parent=g30798.t2;
OW569407.1_Cistogaster_globosa_genome_assembly,_chromosome:_5	GeneMark.hmm3	exon	75451157	75451292	0	+	.	ID=g30798.t2.exon3;Parent=g30798.t2;
OW569407.1_Cistogaster_globosa_genome_assembly,_chromosome:_5	GeneMark.hmm3	stop_codon	75451290	75451292	.	+	0	ID=g30798.t2.stop1;Parent=g30798.t2;
OW569407.1_Cistogaster_globosa_genome_assembly,_chromosome:_5	AUGUSTUS	gene	75451336	75453564	.	-	.	ID=g30799;
OW569407.1_Cistogaster_globosa_genome_assembly,_chromosome:_5	AUGUSTUS	mRNA	75451336	75453564	1	-	.	ID=g30799.t1;Parent=g30799;
OW569407.1_Cistogaster_globosa_genome_assembly,_chromosome:_5	AUGUSTUS	stop_codon	75451336	75451338	.	-	0	ID=g30799.t1.stop1;Parent=g30799.t1;
OW569407.1_Cistogaster_globosa_genome_assembly,_chromosome:_5	AUGUSTUS	CDS	75451336	75451491	1	-	0	ID=g30799.t1.CDS1;Parent=g30799.t1;
OW569407.1_Cistogaster_globosa_genome_assembly,_chromosome:_5	AUGUSTUS	exon	75451336	75451491	.	-	.	ID=g30799.t1.exon1;Parent=g30799.t1;
OW569407.1_Cistogaster_globosa_genome_assembly,_chromosome:_5	AUGUSTUS	intron	75451492	75451552	1	-	.	ID=g30799.t1.intron1;Parent=g30799.t1;
OW569407.1_Cistogaster_globosa_genome_assembly,_chromosome:_5	AUGUSTUS	CDS	75451553	75451803	1	-	2	ID=g30799.t1.CDS2;Parent=g30799.t1;
OW569407.1_Cistogaster_globosa_genome_assembly,_chromosome:_5	AUGUSTUS	exon	75451553	75451803	.	-	.	ID=g30799.t1.exon2;Parent=g30799.t1;
OW569407.1_Cistogaster_globosa_genome_assembly,_chromosome:_5	AUGUSTUS	intron	75451804	75451868	1	-	.	ID=g30799.t1.intron2;Parent=g30799.t1;
OW569407.1_Cistogaster_globosa_genome_assembly,_chromosome:_5	AUGUSTUS	CDS	75451869	75452013	1	-	0	ID=g30799.t1.CDS3;Parent=g30799.t1;
OW569407.1_Cistogaster_globosa_genome_assembly,_chromosome:_5	AUGUSTUS	exon	75451869	75452013	.	-	.	ID=g30799.t1.exon3;Parent=g30799.t1;
OW569407.1_Cistogaster_globosa_genome_assembly,_chromosome:_5	AUGUSTUS	intron	75452014	75452074	1	-	.	ID=g30799.t1.intron3;Parent=g30799.t1;
OW569407.1_Cistogaster_globosa_genome_assembly,_chromosome:_5	AUGUSTUS	CDS	75452075	75452223	1	-	2	ID=g30799.t1.CDS4;Parent=g30799.t1;
OW569407.1_Cistogaster_globosa_genome_assembly,_chromosome:_5	AUGUSTUS	exon	75452075	75452223	.	-	.	ID=g30799.t1.exon4;Parent=g30799.t1;
OW569407.1_Cistogaster_globosa_genome_assembly,_chromosome:_5	AUGUSTUS	intron	75452224	75452278	1	-	.	ID=g30799.t1.intron4;Parent=g30799.t1;
OW569407.1_Cistogaster_globosa_genome_assembly,_chromosome:_5	AUGUSTUS	CDS	75452279	75452407	1	-	2	ID=g30799.t1.CDS5;Parent=g30799.t1;
OW569407.1_Cistogaster_globosa_genome_assembly,_chromosome:_5	AUGUSTUS	exon	75452279	75452407	.	-	.	ID=g30799.t1.exon5;Parent=g30799.t1;
OW569407.1_Cistogaster_globosa_genome_assembly,_chromosome:_5	AUGUSTUS	intron	75452408	75452467	1	-	.	ID=g30799.t1.intron5;Parent=g30799.t1;
OW569407.1_Cistogaster_globosa_genome_assembly,_chromosome:_5	AUGUSTUS	CDS	75452468	75452562	1	-	1	ID=g30799.t1.CDS6;Parent=g30799.t1;
OW569407.1_Cistogaster_globosa_genome_assembly,_chromosome:_5	AUGUSTUS	exon	75452468	75452562	.	-	.	ID=g30799.t1.exon6;Parent=g30799.t1;
OW569407.1_Cistogaster_globosa_genome_assembly,_chromosome:_5	AUGUSTUS	intron	75452563	75452619	1	-	.	ID=g30799.t1.intron6;Parent=g30799.t1;
OW569407.1_Cistogaster_globosa_genome_assembly,_chromosome:_5	AUGUSTUS	CDS	75452620	75452729	1	-	0	ID=g30799.t1.CDS7;Parent=g30799.t1;
OW569407.1_Cistogaster_globosa_genome_assembly,_chromosome:_5	AUGUSTUS	exon	75452620	75452729	.	-	.	ID=g30799.t1.exon7;Parent=g30799.t1;
OW569407.1_Cistogaster_globosa_genome_assembly,_chromosome:_5	AUGUSTUS	intron	75452730	75452780	1	-	.	ID=g30799.t1.intron7;Parent=g30799.t1;
OW569407.1_Cistogaster_globosa_genome_assembly,_chromosome:_5	AUGUSTUS	CDS	75452781	75452873	1	-	0	ID=g30799.t1.CDS8;Parent=g30799.t1;
OW569407.1_Cistogaster_globosa_genome_assembly,_chromosome:_5	AUGUSTUS	exon	75452781	75452873	.	-	.	ID=g30799.t1.exon8;Parent=g30799.t1;
OW569407.1_Cistogaster_globosa_genome_assembly,_chromosome:_5	AUGUSTUS	intron	75452874	75453522	1	-	.	ID=g30799.t1.intron8;Parent=g30799.t1;
OW569407.1_Cistogaster_globosa_genome_assembly,_chromosome:_5	AUGUSTUS	CDS	75453523	75453564	1	-	0	ID=g30799.t1.CDS9;Parent=g30799.t1;
OW569407.1_Cistogaster_globosa_genome_assembly,_chromosome:_5	AUGUSTUS	exon	75453523	75453564	.	-	.	ID=g30799.t1.exon9;Parent=g30799.t1;
OW569407.1_Cistogaster_globosa_genome_assembly,_chromosome:_5	AUGUSTUS	start_codon	75453562	75453564	.	-	0	ID=g30799.t1.start1;Parent=g30799.t1;
OW569407.1_Cistogaster_globosa_genome_assembly,_chromosome:_5	AUGUSTUS	gene	75463419	75463859	.	+	.	ID=g30800;
OW569407.1_Cistogaster_globosa_genome_assembly,_chromosome:_5	AUGUSTUS	mRNA	75463419	75463859	1	+	.	ID=g30800.t1;Parent=g30800;
OW569407.1_Cistogaster_globosa_genome_assembly,_chromosome:_5	AUGUSTUS	start_codon	75463419	75463421	.	+	0	ID=g30800.t1.start1;Parent=g30800.t1;
OW569407.1_Cistogaster_globosa_genome_assembly,_chromosome:_5	AUGUSTUS	CDS	75463419	75463709	1	+	0	ID=g30800.t1.CDS1;Parent=g30800.t1;
OW569407.1_Cistogaster_globosa_genome_assembly,_chromosome:_5	AUGUSTUS	exon	75463419	75463709	.	+	.	ID=g30800.t1.exon1;Parent=g30800.t1;
OW569407.1_Cistogaster_globosa_genome_assembly,_chromosome:_5	AUGUSTUS	intron	75463710	75463766	1	+	.	ID=g30800.t1.intron1;Parent=g30800.t1;
OW569407.1_Cistogaster_globosa_genome_assembly,_chromosome:_5	AUGUSTUS	CDS	75463767	75463859	1	+	0	ID=g30800.t1.CDS2;Parent=g30800.t1;
OW569407.1_Cistogaster_globosa_genome_assembly,_chromosome:_5	AUGUSTUS	exon	75463767	75463859	.	+	.	ID=g30800.t1.exon2;Parent=g30800.t1;
OW569407.1_Cistogaster_globosa_genome_assembly,_chromosome:_5	AUGUSTUS	stop_codon	75463857	75463859	.	+	0	ID=g30800.t1.stop1;Parent=g30800.t1;
OW569407.1_Cistogaster_globosa_genome_assembly,_chromosome:_5	AUGUSTUS	gene	75466644	75468297	.	-	.	ID=g30801;
OW569407.1_Cistogaster_globosa_genome_assembly,_chromosome:_5	AUGUSTUS	mRNA	75466644	75468297	1	-	.	ID=g30801.t1;Parent=g30801;
OW569407.1_Cistogaster_globosa_genome_assembly,_chromosome:_5	AUGUSTUS	stop_codon	75466644	75466646	.	-	0	ID=g30801.t1.stop1;Parent=g30801.t1;
OW569407.1_Cistogaster_globosa_genome_assembly,_chromosome:_5	AUGUSTUS	CDS	75466644	75466985	1	-	0	ID=g30801.t1.CDS1;Parent=g30801.t1;
OW569407.1_Cistogaster_globosa_genome_assembly,_chromosome:_5	AUGUSTUS	exon	75466644	75466985	.	-	.	ID=g30801.t1.exon1;Parent=g30801.t1;
OW569407.1_Cistogaster_globosa_genome_assembly,_chromosome:_5	AUGUSTUS	intron	75466986	75467091	1	-	.	ID=g30801.t1.intron1;Parent=g30801.t1;
OW569407.1_Cistogaster_globosa_genome_assembly,_chromosome:_5	AUGUSTUS	CDS	75467092	75468297	1	-	0	ID=g30801.t1.CDS2;Parent=g30801.t1;
OW569407.1_Cistogaster_globosa_genome_assembly,_chromosome:_5	AUGUSTUS	exon	75467092	75468297	.	-	.	ID=g30801.t1.exon2;Parent=g30801.t1;
OW569407.1_Cistogaster_globosa_genome_assembly,_chromosome:_5	AUGUSTUS	start_codon	75468295	75468297	.	-	0	ID=g30801.t1.start1;Parent=g30801.t1;
OW569407.1_Cistogaster_globosa_genome_assembly,_chromosome:_5	AUGUSTUS	gene	75471800	75473138	.	+	.	ID=g30802;
OW569407.1_Cistogaster_globosa_genome_assembly,_chromosome:_5	AUGUSTUS	mRNA	75471800	75473138	0.42	+	.	ID=g30802.t1;Parent=g30802;
OW569407.1_Cistogaster_globosa_genome_assembly,_chromosome:_5	AUGUSTUS	start_codon	75471800	75471802	.	+	0	ID=g30802.t1.start1;Parent=g30802.t1;
OW569407.1_Cistogaster_globosa_genome_assembly,_chromosome:_5	AUGUSTUS	CDS	75471800	75471815	0.48	+	0	ID=g30802.t1.CDS1;Parent=g30802.t1;
OW569407.1_Cistogaster_globosa_genome_assembly,_chromosome:_5	AUGUSTUS	exon	75471800	75471815	.	+	.	ID=g30802.t1.exon1;Parent=g30802.t1;
OW569407.1_Cistogaster_globosa_genome_assembly,_chromosome:_5	AUGUSTUS	intron	75471816	75472836	0.42	+	.	ID=g30802.t1.intron1;Parent=g30802.t1;
OW569407.1_Cistogaster_globosa_genome_assembly,_chromosome:_5	AUGUSTUS	CDS	75472837	75473138	0.8	+	2	ID=g30802.t1.CDS2;Parent=g30802.t1;
OW569407.1_Cistogaster_globosa_genome_assembly,_chromosome:_5	AUGUSTUS	exon	75472837	75473138	.	+	.	ID=g30802.t1.exon2;Parent=g30802.t1;
OW569407.1_Cistogaster_globosa_genome_assembly,_chromosome:_5	AUGUSTUS	stop_codon	75473136	75473138	.	+	0	ID=g30802.t1.stop1;Parent=g30802.t1;
OW569407.1_Cistogaster_globosa_genome_assembly,_chromosome:_5	AUGUSTUS	gene	75488323	75491583	.	-	.	ID=g30803;
OW569407.1_Cistogaster_globosa_genome_assembly,_chromosome:_5	AUGUSTUS	mRNA	75488323	75491583	1	-	.	ID=g30803.t1;Parent=g30803;
OW569407.1_Cistogaster_globosa_genome_assembly,_chromosome:_5	AUGUSTUS	stop_codon	75488323	75488325	.	-	0	ID=g30803.t1.stop1;Parent=g30803.t1;
OW569407.1_Cistogaster_globosa_genome_assembly,_chromosome:_5	AUGUSTUS	CDS	75488323	75488527	1	-	1	ID=g30803.t1.CDS1;Parent=g30803.t1;
OW569407.1_Cistogaster_globosa_genome_assembly,_chromosome:_5	AUGUSTUS	exon	75488323	75488527	.	-	.	ID=g30803.t1.exon1;Parent=g30803.t1;
OW569407.1_Cistogaster_globosa_genome_assembly,_chromosome:_5	AUGUSTUS	intron	75488528	75488595	1	-	.	ID=g30803.t1.intron1;Parent=g30803.t1;
OW569407.1_Cistogaster_globosa_genome_assembly,_chromosome:_5	AUGUSTUS	CDS	75488596	75488817	1	-	1	ID=g30803.t1.CDS2;Parent=g30803.t1;
OW569407.1_Cistogaster_globosa_genome_assembly,_chromosome:_5	AUGUSTUS	exon	75488596	75488817	.	-	.	ID=g30803.t1.exon2;Parent=g30803.t1;
OW569407.1_Cistogaster_globosa_genome_assembly,_chromosome:_5	AUGUSTUS	intron	75488818	75489003	1	-	.	ID=g30803.t1.intron2;Parent=g30803.t1;
OW569407.1_Cistogaster_globosa_genome_assembly,_chromosome:_5	AUGUSTUS	CDS	75489004	75489191	1	-	0	ID=g30803.t1.CDS3;Parent=g30803.t1;
OW569407.1_Cistogaster_globosa_genome_assembly,_chromosome:_5	AUGUSTUS	exon	75489004	75489191	.	-	.	ID=g30803.t1.exon3;Parent=g30803.t1;
OW569407.1_Cistogaster_globosa_genome_assembly,_chromosome:_5	AUGUSTUS	intron	75489192	75490208	1	-	.	ID=g30803.t1.intron3;Parent=g30803.t1;
OW569407.1_Cistogaster_globosa_genome_assembly,_chromosome:_5	AUGUSTUS	CDS	75490209	75490994	1	-	0	ID=g30803.t1.CDS4;Parent=g30803.t1;
OW569407.1_Cistogaster_globosa_genome_assembly,_chromosome:_5	AUGUSTUS	exon	75490209	75490994	.	-	.	ID=g30803.t1.exon4;Parent=g30803.t1;
OW569407.1_Cistogaster_globosa_genome_assembly,_chromosome:_5	AUGUSTUS	intron	75490995	75491070	1	-	.	ID=g30803.t1.intron4;Parent=g30803.t1;
OW569407.1_Cistogaster_globosa_genome_assembly,_chromosome:_5	AUGUSTUS	CDS	75491071	75491193	1	-	0	ID=g30803.t1.CDS5;Parent=g30803.t1;
OW569407.1_Cistogaster_globosa_genome_assembly,_chromosome:_5	AUGUSTUS	exon	75491071	75491193	.	-	.	ID=g30803.t1.exon5;Parent=g30803.t1;
OW569407.1_Cistogaster_globosa_genome_assembly,_chromosome:_5	AUGUSTUS	intron	75491194	75491553	1	-	.	ID=g30803.t1.intron5;Parent=g30803.t1;
OW569407.1_Cistogaster_globosa_genome_assembly,_chromosome:_5	AUGUSTUS	CDS	75491554	75491583	1	-	0	ID=g30803.t1.CDS6;Parent=g30803.t1;
OW569407.1_Cistogaster_globosa_genome_assembly,_chromosome:_5	AUGUSTUS	exon	75491554	75491583	.	-	.	ID=g30803.t1.exon6;Parent=g30803.t1;
OW569407.1_Cistogaster_globosa_genome_assembly,_chromosome:_5	AUGUSTUS	start_codon	75491581	75491583	.	-	0	ID=g30803.t1.start1;Parent=g30803.t1;
OW569407.1_Cistogaster_globosa_genome_assembly,_chromosome:_5	AUGUSTUS	gene	75496252	75499356	.	-	.	ID=g30804;
OW569407.1_Cistogaster_globosa_genome_assembly,_chromosome:_5	AUGUSTUS	mRNA	75496252	75499356	1	-	.	ID=g30804.t1;Parent=g30804;
OW569407.1_Cistogaster_globosa_genome_assembly,_chromosome:_5	AUGUSTUS	stop_codon	75496252	75496254	.	-	0	ID=g30804.t1.stop1;Parent=g30804.t1;
OW569407.1_Cistogaster_globosa_genome_assembly,_chromosome:_5	AUGUSTUS	CDS	75496252	75496368	1	-	0	ID=g30804.t1.CDS1;Parent=g30804.t1;
OW569407.1_Cistogaster_globosa_genome_assembly,_chromosome:_5	AUGUSTUS	exon	75496252	75496368	.	-	.	ID=g30804.t1.exon1;Parent=g30804.t1;
OW569407.1_Cistogaster_globosa_genome_assembly,_chromosome:_5	AUGUSTUS	intron	75496369	75496431	1	-	.	ID=g30804.t1.intron1;Parent=g30804.t1;
OW569407.1_Cistogaster_globosa_genome_assembly,_chromosome:_5	AUGUSTUS	CDS	75496432	75496525	1	-	1	ID=g30804.t1.CDS2;Parent=g30804.t1;
OW569407.1_Cistogaster_globosa_genome_assembly,_chromosome:_5	AUGUSTUS	exon	75496432	75496525	.	-	.	ID=g30804.t1.exon2;Parent=g30804.t1;
OW569407.1_Cistogaster_globosa_genome_assembly,_chromosome:_5	AUGUSTUS	intron	75496526	75498866	1	-	.	ID=g30804.t1.intron2;Parent=g30804.t1;
OW569407.1_Cistogaster_globosa_genome_assembly,_chromosome:_5	AUGUSTUS	CDS	75498867	75498982	1	-	0	ID=g30804.t1.CDS3;Parent=g30804.t1;
OW569407.1_Cistogaster_globosa_genome_assembly,_chromosome:_5	AUGUSTUS	exon	75498867	75498982	.	-	.	ID=g30804.t1.exon3;Parent=g30804.t1;
OW569407.1_Cistogaster_globosa_genome_assembly,_chromosome:_5	AUGUSTUS	intron	75498983	75499053	1	-	.	ID=g30804.t1.intron3;Parent=g30804.t1;
OW569407.1_Cistogaster_globosa_genome_assembly,_chromosome:_5	AUGUSTUS	CDS	75499054	75499356	1	-	0	ID=g30804.t1.CDS4;Parent=g30804.t1;
OW569407.1_Cistogaster_globosa_genome_assembly,_chromosome:_5	AUGUSTUS	exon	75499054	75499356	.	-	.	ID=g30804.t1.exon4;Parent=g30804.t1;
OW569407.1_Cistogaster_globosa_genome_assembly,_chromosome:_5	AUGUSTUS	start_codon	75499354	75499356	.	-	0	ID=g30804.t1.start1;Parent=g30804.t1;
OW569407.1_Cistogaster_globosa_genome_assembly,_chromosome:_5	AUGUSTUS	gene	75500510	75500758	.	-	.	ID=g30805;
OW569407.1_Cistogaster_globosa_genome_assembly,_chromosome:_5	AUGUSTUS	mRNA	75500510	75500758	0.81	-	.	ID=g30805.t1;Parent=g30805;
OW569407.1_Cistogaster_globosa_genome_assembly,_chromosome:_5	AUGUSTUS	stop_codon	75500510	75500512	.	-	0	ID=g30805.t1.stop1;Parent=g30805.t1;
OW569407.1_Cistogaster_globosa_genome_assembly,_chromosome:_5	AUGUSTUS	CDS	75500510	75500758	0.81	-	0	ID=g30805.t1.CDS1;Parent=g30805.t1;
OW569407.1_Cistogaster_globosa_genome_assembly,_chromosome:_5	AUGUSTUS	exon	75500510	75500758	.	-	.	ID=g30805.t1.exon1;Parent=g30805.t1;
OW569407.1_Cistogaster_globosa_genome_assembly,_chromosome:_5	AUGUSTUS	start_codon	75500756	75500758	.	-	0	ID=g30805.t1.start1;Parent=g30805.t1;
OW569407.1_Cistogaster_globosa_genome_assembly,_chromosome:_5	AUGUSTUS	gene	75523303	75527316	.	+	.	ID=g30806;
OW569407.1_Cistogaster_globosa_genome_assembly,_chromosome:_5	AUGUSTUS	mRNA	75523303	75527316	1	+	.	ID=g30806.t1;Parent=g30806;
OW569407.1_Cistogaster_globosa_genome_assembly,_chromosome:_5	AUGUSTUS	start_codon	75523303	75523305	.	+	0	ID=g30806.t1.start1;Parent=g30806.t1;
OW569407.1_Cistogaster_globosa_genome_assembly,_chromosome:_5	AUGUSTUS	CDS	75523303	75523420	1	+	0	ID=g30806.t1.CDS1;Parent=g30806.t1;
OW569407.1_Cistogaster_globosa_genome_assembly,_chromosome:_5	AUGUSTUS	exon	75523303	75523420	.	+	.	ID=g30806.t1.exon1;Parent=g30806.t1;
OW569407.1_Cistogaster_globosa_genome_assembly,_chromosome:_5	AUGUSTUS	intron	75523421	75523598	1	+	.	ID=g30806.t1.intron1;Parent=g30806.t1;
OW569407.1_Cistogaster_globosa_genome_assembly,_chromosome:_5	AUGUSTUS	CDS	75523599	75523725	1	+	2	ID=g30806.t1.CDS2;Parent=g30806.t1;
OW569407.1_Cistogaster_globosa_genome_assembly,_chromosome:_5	AUGUSTUS	exon	75523599	75523725	.	+	.	ID=g30806.t1.exon2;Parent=g30806.t1;
OW569407.1_Cistogaster_globosa_genome_assembly,_chromosome:_5	AUGUSTUS	intron	75523726	75527042	1	+	.	ID=g30806.t1.intron2;Parent=g30806.t1;
OW569407.1_Cistogaster_globosa_genome_assembly,_chromosome:_5	AUGUSTUS	CDS	75527043	75527102	1	+	1	ID=g30806.t1.CDS3;Parent=g30806.t1;
OW569407.1_Cistogaster_globosa_genome_assembly,_chromosome:_5	AUGUSTUS	exon	75527043	75527102	.	+	.	ID=g30806.t1.exon3;Parent=g30806.t1;
OW569407.1_Cistogaster_globosa_genome_assembly,_chromosome:_5	AUGUSTUS	intron	75527103	75527162	1	+	.	ID=g30806.t1.intron3;Parent=g30806.t1;
OW569407.1_Cistogaster_globosa_genome_assembly,_chromosome:_5	AUGUSTUS	CDS	75527163	75527316	1	+	1	ID=g30806.t1.CDS4;Parent=g30806.t1;
OW569407.1_Cistogaster_globosa_genome_assembly,_chromosome:_5	AUGUSTUS	exon	75527163	75527316	.	+	.	ID=g30806.t1.exon4;Parent=g30806.t1;
OW569407.1_Cistogaster_globosa_genome_assembly,_chromosome:_5	AUGUSTUS	stop_codon	75527314	75527316	.	+	0	ID=g30806.t1.stop1;Parent=g30806.t1;
OW569407.1_Cistogaster_globosa_genome_assembly,_chromosome:_5	AUGUSTUS	gene	75528870	75529476	.	-	.	ID=g30807;
OW569407.1_Cistogaster_globosa_genome_assembly,_chromosome:_5	AUGUSTUS	mRNA	75528870	75529476	1	-	.	ID=g30807.t1;Parent=g30807;
OW569407.1_Cistogaster_globosa_genome_assembly,_chromosome:_5	AUGUSTUS	stop_codon	75528870	75528872	.	-	0	ID=g30807.t1.stop1;Parent=g30807.t1;
OW569407.1_Cistogaster_globosa_genome_assembly,_chromosome:_5	AUGUSTUS	CDS	75528870	75529330	1	-	2	ID=g30807.t1.CDS1;Parent=g30807.t1;
OW569407.1_Cistogaster_globosa_genome_assembly,_chromosome:_5	AUGUSTUS	exon	75528870	75529330	.	-	.	ID=g30807.t1.exon1;Parent=g30807.t1;
OW569407.1_Cistogaster_globosa_genome_assembly,_chromosome:_5	AUGUSTUS	intron	75529331	75529397	1	-	.	ID=g30807.t1.intron1;Parent=g30807.t1;
OW569407.1_Cistogaster_globosa_genome_assembly,_chromosome:_5	AUGUSTUS	CDS	75529398	75529476	1	-	0	ID=g30807.t1.CDS2;Parent=g30807.t1;
OW569407.1_Cistogaster_globosa_genome_assembly,_chromosome:_5	AUGUSTUS	exon	75529398	75529476	.	-	.	ID=g30807.t1.exon2;Parent=g30807.t1;
OW569407.1_Cistogaster_globosa_genome_assembly,_chromosome:_5	AUGUSTUS	start_codon	75529474	75529476	.	-	0	ID=g30807.t1.start1;Parent=g30807.t1;
OW569407.1_Cistogaster_globosa_genome_assembly,_chromosome:_5	AUGUSTUS	gene	75538343	75542442	.	-	.	ID=g30808;
OW569407.1_Cistogaster_globosa_genome_assembly,_chromosome:_5	AUGUSTUS	mRNA	75538343	75542442	1	-	.	ID=g30808.t1;Parent=g30808;
OW569407.1_Cistogaster_globosa_genome_assembly,_chromosome:_5	AUGUSTUS	stop_codon	75538343	75538345	.	-	0	ID=g30808.t1.stop1;Parent=g30808.t1;
OW569407.1_Cistogaster_globosa_genome_assembly,_chromosome:_5	AUGUSTUS	CDS	75538343	75538441	1	-	0	ID=g30808.t1.CDS1;Parent=g30808.t1;
OW569407.1_Cistogaster_globosa_genome_assembly,_chromosome:_5	AUGUSTUS	exon	75538343	75538441	.	-	.	ID=g30808.t1.exon1;Parent=g30808.t1;
OW569407.1_Cistogaster_globosa_genome_assembly,_chromosome:_5	AUGUSTUS	intron	75538442	75538687	1	-	.	ID=g30808.t1.intron1;Parent=g30808.t1;
OW569407.1_Cistogaster_globosa_genome_assembly,_chromosome:_5	AUGUSTUS	CDS	75538688	75538868	1	-	1	ID=g30808.t1.CDS2;Parent=g30808.t1;
OW569407.1_Cistogaster_globosa_genome_assembly,_chromosome:_5	AUGUSTUS	exon	75538688	75538868	.	-	.	ID=g30808.t1.exon2;Parent=g30808.t1;
OW569407.1_Cistogaster_globosa_genome_assembly,_chromosome:_5	AUGUSTUS	intron	75538869	75538941	1	-	.	ID=g30808.t1.intron2;Parent=g30808.t1;
OW569407.1_Cistogaster_globosa_genome_assembly,_chromosome:_5	AUGUSTUS	CDS	75538942	75539257	1	-	2	ID=g30808.t1.CDS3;Parent=g30808.t1;
OW569407.1_Cistogaster_globosa_genome_assembly,_chromosome:_5	AUGUSTUS	exon	75538942	75539257	.	-	.	ID=g30808.t1.exon3;Parent=g30808.t1;
OW569407.1_Cistogaster_globosa_genome_assembly,_chromosome:_5	AUGUSTUS	intron	75539258	75542366	1	-	.	ID=g30808.t1.intron3;Parent=g30808.t1;
OW569407.1_Cistogaster_globosa_genome_assembly,_chromosome:_5	AUGUSTUS	CDS	75542367	75542442	1	-	0	ID=g30808.t1.CDS4;Parent=g30808.t1;
OW569407.1_Cistogaster_globosa_genome_assembly,_chromosome:_5	AUGUSTUS	exon	75542367	75542442	.	-	.	ID=g30808.t1.exon4;Parent=g30808.t1;
OW569407.1_Cistogaster_globosa_genome_assembly,_chromosome:_5	AUGUSTUS	start_codon	75542440	75542442	.	-	0	ID=g30808.t1.start1;Parent=g30808.t1;
OW569407.1_Cistogaster_globosa_genome_assembly,_chromosome:_5	AUGUSTUS	gene	75545685	75547454	.	+	.	ID=g30809;
OW569407.1_Cistogaster_globosa_genome_assembly,_chromosome:_5	AUGUSTUS	mRNA	75545685	75547454	1	+	.	ID=g30809.t1;Parent=g30809;
OW569407.1_Cistogaster_globosa_genome_assembly,_chromosome:_5	AUGUSTUS	start_codon	75545685	75545687	.	+	0	ID=g30809.t1.start1;Parent=g30809.t1;
OW569407.1_Cistogaster_globosa_genome_assembly,_chromosome:_5	AUGUSTUS	CDS	75545685	75545744	1	+	0	ID=g30809.t1.CDS1;Parent=g30809.t1;
OW569407.1_Cistogaster_globosa_genome_assembly,_chromosome:_5	AUGUSTUS	exon	75545685	75545744	.	+	.	ID=g30809.t1.exon1;Parent=g30809.t1;
OW569407.1_Cistogaster_globosa_genome_assembly,_chromosome:_5	AUGUSTUS	intron	75545745	75545837	1	+	.	ID=g30809.t1.intron1;Parent=g30809.t1;
OW569407.1_Cistogaster_globosa_genome_assembly,_chromosome:_5	AUGUSTUS	CDS	75545838	75546001	1	+	0	ID=g30809.t1.CDS2;Parent=g30809.t1;
OW569407.1_Cistogaster_globosa_genome_assembly,_chromosome:_5	AUGUSTUS	exon	75545838	75546001	.	+	.	ID=g30809.t1.exon2;Parent=g30809.t1;
OW569407.1_Cistogaster_globosa_genome_assembly,_chromosome:_5	AUGUSTUS	intron	75546002	75546106	1	+	.	ID=g30809.t1.intron2;Parent=g30809.t1;
OW569407.1_Cistogaster_globosa_genome_assembly,_chromosome:_5	AUGUSTUS	CDS	75546107	75546316	1	+	1	ID=g30809.t1.CDS3;Parent=g30809.t1;
OW569407.1_Cistogaster_globosa_genome_assembly,_chromosome:_5	AUGUSTUS	exon	75546107	75546316	.	+	.	ID=g30809.t1.exon3;Parent=g30809.t1;
OW569407.1_Cistogaster_globosa_genome_assembly,_chromosome:_5	AUGUSTUS	intron	75546317	75547213	1	+	.	ID=g30809.t1.intron3;Parent=g30809.t1;
OW569407.1_Cistogaster_globosa_genome_assembly,_chromosome:_5	AUGUSTUS	CDS	75547214	75547454	1	+	1	ID=g30809.t1.CDS4;Parent=g30809.t1;
OW569407.1_Cistogaster_globosa_genome_assembly,_chromosome:_5	AUGUSTUS	exon	75547214	75547454	.	+	.	ID=g30809.t1.exon4;Parent=g30809.t1;
OW569407.1_Cistogaster_globosa_genome_assembly,_chromosome:_5	AUGUSTUS	stop_codon	75547452	75547454	.	+	0	ID=g30809.t1.stop1;Parent=g30809.t1;
OW569407.1_Cistogaster_globosa_genome_assembly,_chromosome:_5	AUGUSTUS	gene	75580009	75588426	.	+	.	ID=g30810;
OW569407.1_Cistogaster_globosa_genome_assembly,_chromosome:_5	AUGUSTUS	mRNA	75580009	75588426	1	+	.	ID=g30810.t1;Parent=g30810;
OW569407.1_Cistogaster_globosa_genome_assembly,_chromosome:_5	AUGUSTUS	start_codon	75580009	75580011	.	+	0	ID=g30810.t1.start1;Parent=g30810.t1;
OW569407.1_Cistogaster_globosa_genome_assembly,_chromosome:_5	AUGUSTUS	CDS	75580009	75580138	1	+	0	ID=g30810.t1.CDS1;Parent=g30810.t1;
OW569407.1_Cistogaster_globosa_genome_assembly,_chromosome:_5	AUGUSTUS	exon	75580009	75580138	.	+	.	ID=g30810.t1.exon1;Parent=g30810.t1;
OW569407.1_Cistogaster_globosa_genome_assembly,_chromosome:_5	AUGUSTUS	intron	75580139	75580199	1	+	.	ID=g30810.t1.intron1;Parent=g30810.t1;
OW569407.1_Cistogaster_globosa_genome_assembly,_chromosome:_5	AUGUSTUS	CDS	75580200	75580507	1	+	2	ID=g30810.t1.CDS2;Parent=g30810.t1;
OW569407.1_Cistogaster_globosa_genome_assembly,_chromosome:_5	AUGUSTUS	exon	75580200	75580507	.	+	.	ID=g30810.t1.exon2;Parent=g30810.t1;
OW569407.1_Cistogaster_globosa_genome_assembly,_chromosome:_5	AUGUSTUS	intron	75580508	75580569	1	+	.	ID=g30810.t1.intron2;Parent=g30810.t1;
OW569407.1_Cistogaster_globosa_genome_assembly,_chromosome:_5	AUGUSTUS	CDS	75580570	75580806	1	+	0	ID=g30810.t1.CDS3;Parent=g30810.t1;
OW569407.1_Cistogaster_globosa_genome_assembly,_chromosome:_5	AUGUSTUS	exon	75580570	75580806	.	+	.	ID=g30810.t1.exon3;Parent=g30810.t1;
OW569407.1_Cistogaster_globosa_genome_assembly,_chromosome:_5	AUGUSTUS	intron	75580807	75580866	1	+	.	ID=g30810.t1.intron3;Parent=g30810.t1;
OW569407.1_Cistogaster_globosa_genome_assembly,_chromosome:_5	AUGUSTUS	CDS	75580867	75581064	1	+	0	ID=g30810.t1.CDS4;Parent=g30810.t1;
OW569407.1_Cistogaster_globosa_genome_assembly,_chromosome:_5	AUGUSTUS	exon	75580867	75581064	.	+	.	ID=g30810.t1.exon4;Parent=g30810.t1;
OW569407.1_Cistogaster_globosa_genome_assembly,_chromosome:_5	AUGUSTUS	intron	75581065	75581177	1	+	.	ID=g30810.t1.intron4;Parent=g30810.t1;
OW569407.1_Cistogaster_globosa_genome_assembly,_chromosome:_5	AUGUSTUS	CDS	75581178	75581392	1	+	0	ID=g30810.t1.CDS5;Parent=g30810.t1;
OW569407.1_Cistogaster_globosa_genome_assembly,_chromosome:_5	AUGUSTUS	exon	75581178	75581392	.	+	.	ID=g30810.t1.exon5;Parent=g30810.t1;
OW569407.1_Cistogaster_globosa_genome_assembly,_chromosome:_5	AUGUSTUS	intron	75581393	75581855	1	+	.	ID=g30810.t1.intron5;Parent=g30810.t1;
OW569407.1_Cistogaster_globosa_genome_assembly,_chromosome:_5	AUGUSTUS	CDS	75581856	75581982	1	+	1	ID=g30810.t1.CDS6;Parent=g30810.t1;
OW569407.1_Cistogaster_globosa_genome_assembly,_chromosome:_5	AUGUSTUS	exon	75581856	75581982	.	+	.	ID=g30810.t1.exon6;Parent=g30810.t1;
OW569407.1_Cistogaster_globosa_genome_assembly,_chromosome:_5	AUGUSTUS	intron	75581983	75587664	1	+	.	ID=g30810.t1.intron6;Parent=g30810.t1;
OW569407.1_Cistogaster_globosa_genome_assembly,_chromosome:_5	AUGUSTUS	CDS	75587665	75588182	1	+	0	ID=g30810.t1.CDS7;Parent=g30810.t1;
OW569407.1_Cistogaster_globosa_genome_assembly,_chromosome:_5	AUGUSTUS	exon	75587665	75588182	.	+	.	ID=g30810.t1.exon7;Parent=g30810.t1;
OW569407.1_Cistogaster_globosa_genome_assembly,_chromosome:_5	AUGUSTUS	intron	75588183	75588245	1	+	.	ID=g30810.t1.intron7;Parent=g30810.t1;
OW569407.1_Cistogaster_globosa_genome_assembly,_chromosome:_5	AUGUSTUS	CDS	75588246	75588426	1	+	1	ID=g30810.t1.CDS8;Parent=g30810.t1;
OW569407.1_Cistogaster_globosa_genome_assembly,_chromosome:_5	AUGUSTUS	exon	75588246	75588426	.	+	.	ID=g30810.t1.exon8;Parent=g30810.t1;
OW569407.1_Cistogaster_globosa_genome_assembly,_chromosome:_5	AUGUSTUS	stop_codon	75588424	75588426	.	+	0	ID=g30810.t1.stop1;Parent=g30810.t1;
OW569407.1_Cistogaster_globosa_genome_assembly,_chromosome:_5	AUGUSTUS	gene	75625750	75639619	.	+	.	ID=g30811;
OW569407.1_Cistogaster_globosa_genome_assembly,_chromosome:_5	AUGUSTUS	mRNA	75625750	75639619	1	+	.	ID=g30811.t1;Parent=g30811;
OW569407.1_Cistogaster_globosa_genome_assembly,_chromosome:_5	AUGUSTUS	start_codon	75625750	75625752	.	+	0	ID=g30811.t1.start1;Parent=g30811.t1;
OW569407.1_Cistogaster_globosa_genome_assembly,_chromosome:_5	AUGUSTUS	CDS	75625750	75625879	1	+	0	ID=g30811.t1.CDS1;Parent=g30811.t1;
OW569407.1_Cistogaster_globosa_genome_assembly,_chromosome:_5	AUGUSTUS	exon	75625750	75625879	.	+	.	ID=g30811.t1.exon1;Parent=g30811.t1;
OW569407.1_Cistogaster_globosa_genome_assembly,_chromosome:_5	AUGUSTUS	intron	75625880	75635872	1	+	.	ID=g30811.t1.intron1;Parent=g30811.t1;
OW569407.1_Cistogaster_globosa_genome_assembly,_chromosome:_5	AUGUSTUS	CDS	75635873	75636057	1	+	2	ID=g30811.t1.CDS2;Parent=g30811.t1;
OW569407.1_Cistogaster_globosa_genome_assembly,_chromosome:_5	AUGUSTUS	exon	75635873	75636057	.	+	.	ID=g30811.t1.exon2;Parent=g30811.t1;
OW569407.1_Cistogaster_globosa_genome_assembly,_chromosome:_5	AUGUSTUS	intron	75636058	75636908	1	+	.	ID=g30811.t1.intron2;Parent=g30811.t1;
OW569407.1_Cistogaster_globosa_genome_assembly,_chromosome:_5	AUGUSTUS	CDS	75636909	75637831	1	+	0	ID=g30811.t1.CDS3;Parent=g30811.t1;
OW569407.1_Cistogaster_globosa_genome_assembly,_chromosome:_5	AUGUSTUS	exon	75636909	75637831	.	+	.	ID=g30811.t1.exon3;Parent=g30811.t1;
OW569407.1_Cistogaster_globosa_genome_assembly,_chromosome:_5	AUGUSTUS	intron	75637832	75637918	1	+	.	ID=g30811.t1.intron3;Parent=g30811.t1;
OW569407.1_Cistogaster_globosa_genome_assembly,_chromosome:_5	AUGUSTUS	CDS	75637919	75638058	1	+	1	ID=g30811.t1.CDS4;Parent=g30811.t1;
OW569407.1_Cistogaster_globosa_genome_assembly,_chromosome:_5	AUGUSTUS	exon	75637919	75638058	.	+	.	ID=g30811.t1.exon4;Parent=g30811.t1;
OW569407.1_Cistogaster_globosa_genome_assembly,_chromosome:_5	AUGUSTUS	intron	75638059	75639254	1	+	.	ID=g30811.t1.intron4;Parent=g30811.t1;
OW569407.1_Cistogaster_globosa_genome_assembly,_chromosome:_5	AUGUSTUS	CDS	75639255	75639619	1	+	2	ID=g30811.t1.CDS5;Parent=g30811.t1;
OW569407.1_Cistogaster_globosa_genome_assembly,_chromosome:_5	AUGUSTUS	exon	75639255	75639619	.	+	.	ID=g30811.t1.exon5;Parent=g30811.t1;
OW569407.1_Cistogaster_globosa_genome_assembly,_chromosome:_5	AUGUSTUS	stop_codon	75639617	75639619	.	+	0	ID=g30811.t1.stop1;Parent=g30811.t1;
OW569407.1_Cistogaster_globosa_genome_assembly,_chromosome:_5	AUGUSTUS	gene	75644895	75645963	.	-	.	ID=g30812;
OW569407.1_Cistogaster_globosa_genome_assembly,_chromosome:_5	AUGUSTUS	mRNA	75644895	75645963	1	-	.	ID=g30812.t1;Parent=g30812;
OW569407.1_Cistogaster_globosa_genome_assembly,_chromosome:_5	AUGUSTUS	stop_codon	75644895	75644897	.	-	0	ID=g30812.t1.stop1;Parent=g30812.t1;
OW569407.1_Cistogaster_globosa_genome_assembly,_chromosome:_5	AUGUSTUS	CDS	75644895	75645219	1	-	1	ID=g30812.t1.CDS1;Parent=g30812.t1;
OW569407.1_Cistogaster_globosa_genome_assembly,_chromosome:_5	AUGUSTUS	exon	75644895	75645219	.	-	.	ID=g30812.t1.exon1;Parent=g30812.t1;
OW569407.1_Cistogaster_globosa_genome_assembly,_chromosome:_5	AUGUSTUS	intron	75645220	75645283	1	-	.	ID=g30812.t1.intron1;Parent=g30812.t1;
OW569407.1_Cistogaster_globosa_genome_assembly,_chromosome:_5	AUGUSTUS	CDS	75645284	75645400	1	-	1	ID=g30812.t1.CDS2;Parent=g30812.t1;
OW569407.1_Cistogaster_globosa_genome_assembly,_chromosome:_5	AUGUSTUS	exon	75645284	75645400	.	-	.	ID=g30812.t1.exon2;Parent=g30812.t1;
OW569407.1_Cistogaster_globosa_genome_assembly,_chromosome:_5	AUGUSTUS	intron	75645401	75645609	1	-	.	ID=g30812.t1.intron2;Parent=g30812.t1;
OW569407.1_Cistogaster_globosa_genome_assembly,_chromosome:_5	AUGUSTUS	CDS	75645610	75645791	1	-	0	ID=g30812.t1.CDS3;Parent=g30812.t1;
OW569407.1_Cistogaster_globosa_genome_assembly,_chromosome:_5	AUGUSTUS	exon	75645610	75645791	.	-	.	ID=g30812.t1.exon3;Parent=g30812.t1;
OW569407.1_Cistogaster_globosa_genome_assembly,_chromosome:_5	AUGUSTUS	intron	75645792	75645858	1	-	.	ID=g30812.t1.intron3;Parent=g30812.t1;
OW569407.1_Cistogaster_globosa_genome_assembly,_chromosome:_5	AUGUSTUS	CDS	75645859	75645963	1	-	0	ID=g30812.t1.CDS4;Parent=g30812.t1;
OW569407.1_Cistogaster_globosa_genome_assembly,_chromosome:_5	AUGUSTUS	exon	75645859	75645963	.	-	.	ID=g30812.t1.exon4;Parent=g30812.t1;
OW569407.1_Cistogaster_globosa_genome_assembly,_chromosome:_5	AUGUSTUS	start_codon	75645961	75645963	.	-	0	ID=g30812.t1.start1;Parent=g30812.t1;
OW569407.1_Cistogaster_globosa_genome_assembly,_chromosome:_5	AUGUSTUS	gene	75646937	75647638	.	+	.	ID=g30813;
OW569407.1_Cistogaster_globosa_genome_assembly,_chromosome:_5	AUGUSTUS	mRNA	75646937	75647638	1	+	.	ID=g30813.t1;Parent=g30813;
OW569407.1_Cistogaster_globosa_genome_assembly,_chromosome:_5	AUGUSTUS	start_codon	75646937	75646939	.	+	0	ID=g30813.t1.start1;Parent=g30813.t1;
OW569407.1_Cistogaster_globosa_genome_assembly,_chromosome:_5	AUGUSTUS	CDS	75646937	75647020	1	+	0	ID=g30813.t1.CDS1;Parent=g30813.t1;
OW569407.1_Cistogaster_globosa_genome_assembly,_chromosome:_5	AUGUSTUS	exon	75646937	75647020	.	+	.	ID=g30813.t1.exon1;Parent=g30813.t1;
OW569407.1_Cistogaster_globosa_genome_assembly,_chromosome:_5	AUGUSTUS	intron	75647021	75647101	1	+	.	ID=g30813.t1.intron1;Parent=g30813.t1;
OW569407.1_Cistogaster_globosa_genome_assembly,_chromosome:_5	AUGUSTUS	CDS	75647102	75647278	1	+	0	ID=g30813.t1.CDS2;Parent=g30813.t1;
OW569407.1_Cistogaster_globosa_genome_assembly,_chromosome:_5	AUGUSTUS	exon	75647102	75647278	.	+	.	ID=g30813.t1.exon2;Parent=g30813.t1;
OW569407.1_Cistogaster_globosa_genome_assembly,_chromosome:_5	AUGUSTUS	intron	75647279	75647347	1	+	.	ID=g30813.t1.intron2;Parent=g30813.t1;
OW569407.1_Cistogaster_globosa_genome_assembly,_chromosome:_5	AUGUSTUS	CDS	75647348	75647638	1	+	0	ID=g30813.t1.CDS3;Parent=g30813.t1;
OW569407.1_Cistogaster_globosa_genome_assembly,_chromosome:_5	AUGUSTUS	exon	75647348	75647638	.	+	.	ID=g30813.t1.exon3;Parent=g30813.t1;
OW569407.1_Cistogaster_globosa_genome_assembly,_chromosome:_5	AUGUSTUS	stop_codon	75647636	75647638	.	+	0	ID=g30813.t1.stop1;Parent=g30813.t1;
OW569407.1_Cistogaster_globosa_genome_assembly,_chromosome:_5	AUGUSTUS	gene	75647864	75649547	.	-	.	ID=g30814;
OW569407.1_Cistogaster_globosa_genome_assembly,_chromosome:_5	AUGUSTUS	mRNA	75647864	75649547	1	-	.	ID=g30814.t1;Parent=g30814;
OW569407.1_Cistogaster_globosa_genome_assembly,_chromosome:_5	AUGUSTUS	stop_codon	75647864	75647866	.	-	0	ID=g30814.t1.stop1;Parent=g30814.t1;
OW569407.1_Cistogaster_globosa_genome_assembly,_chromosome:_5	AUGUSTUS	CDS	75647864	75648144	1	-	2	ID=g30814.t1.CDS1;Parent=g30814.t1;
OW569407.1_Cistogaster_globosa_genome_assembly,_chromosome:_5	AUGUSTUS	exon	75647864	75648144	.	-	.	ID=g30814.t1.exon1;Parent=g30814.t1;
OW569407.1_Cistogaster_globosa_genome_assembly,_chromosome:_5	AUGUSTUS	intron	75648145	75648228	1	-	.	ID=g30814.t1.intron1;Parent=g30814.t1;
OW569407.1_Cistogaster_globosa_genome_assembly,_chromosome:_5	AUGUSTUS	CDS	75648229	75648365	1	-	1	ID=g30814.t1.CDS2;Parent=g30814.t1;
OW569407.1_Cistogaster_globosa_genome_assembly,_chromosome:_5	AUGUSTUS	exon	75648229	75648365	.	-	.	ID=g30814.t1.exon2;Parent=g30814.t1;
OW569407.1_Cistogaster_globosa_genome_assembly,_chromosome:_5	AUGUSTUS	intron	75648366	75648633	1	-	.	ID=g30814.t1.intron2;Parent=g30814.t1;
OW569407.1_Cistogaster_globosa_genome_assembly,_chromosome:_5	AUGUSTUS	CDS	75648634	75648758	1	-	0	ID=g30814.t1.CDS3;Parent=g30814.t1;
OW569407.1_Cistogaster_globosa_genome_assembly,_chromosome:_5	AUGUSTUS	exon	75648634	75648758	.	-	.	ID=g30814.t1.exon3;Parent=g30814.t1;
OW569407.1_Cistogaster_globosa_genome_assembly,_chromosome:_5	AUGUSTUS	intron	75648759	75648943	1	-	.	ID=g30814.t1.intron3;Parent=g30814.t1;
OW569407.1_Cistogaster_globosa_genome_assembly,_chromosome:_5	AUGUSTUS	CDS	75648944	75649096	1	-	0	ID=g30814.t1.CDS4;Parent=g30814.t1;
OW569407.1_Cistogaster_globosa_genome_assembly,_chromosome:_5	AUGUSTUS	exon	75648944	75649096	.	-	.	ID=g30814.t1.exon4;Parent=g30814.t1;
OW569407.1_Cistogaster_globosa_genome_assembly,_chromosome:_5	AUGUSTUS	intron	75649097	75649162	1	-	.	ID=g30814.t1.intron4;Parent=g30814.t1;
OW569407.1_Cistogaster_globosa_genome_assembly,_chromosome:_5	AUGUSTUS	CDS	75649163	75649326	1	-	2	ID=g30814.t1.CDS5;Parent=g30814.t1;
OW569407.1_Cistogaster_globosa_genome_assembly,_chromosome:_5	AUGUSTUS	exon	75649163	75649326	.	-	.	ID=g30814.t1.exon5;Parent=g30814.t1;
OW569407.1_Cistogaster_globosa_genome_assembly,_chromosome:_5	AUGUSTUS	intron	75649327	75649408	1	-	.	ID=g30814.t1.intron5;Parent=g30814.t1;
OW569407.1_Cistogaster_globosa_genome_assembly,_chromosome:_5	AUGUSTUS	CDS	75649409	75649547	1	-	0	ID=g30814.t1.CDS6;Parent=g30814.t1;
OW569407.1_Cistogaster_globosa_genome_assembly,_chromosome:_5	AUGUSTUS	exon	75649409	75649547	.	-	.	ID=g30814.t1.exon6;Parent=g30814.t1;
OW569407.1_Cistogaster_globosa_genome_assembly,_chromosome:_5	AUGUSTUS	start_codon	75649545	75649547	.	-	0	ID=g30814.t1.start1;Parent=g30814.t1;
OW569407.1_Cistogaster_globosa_genome_assembly,_chromosome:_5	AUGUSTUS	gene	75650104	75663744	.	+	.	ID=g30815;
OW569407.1_Cistogaster_globosa_genome_assembly,_chromosome:_5	AUGUSTUS	mRNA	75650104	75663744	1	+	.	ID=g30815.t1;Parent=g30815;
OW569407.1_Cistogaster_globosa_genome_assembly,_chromosome:_5	AUGUSTUS	start_codon	75650104	75650106	.	+	0	ID=g30815.t1.start1;Parent=g30815.t1;
OW569407.1_Cistogaster_globosa_genome_assembly,_chromosome:_5	AUGUSTUS	CDS	75650104	75650352	1	+	0	ID=g30815.t1.CDS1;Parent=g30815.t1;
OW569407.1_Cistogaster_globosa_genome_assembly,_chromosome:_5	AUGUSTUS	exon	75650104	75650352	.	+	.	ID=g30815.t1.exon1;Parent=g30815.t1;
OW569407.1_Cistogaster_globosa_genome_assembly,_chromosome:_5	AUGUSTUS	intron	75650353	75657315	1	+	.	ID=g30815.t1.intron1;Parent=g30815.t1;
OW569407.1_Cistogaster_globosa_genome_assembly,_chromosome:_5	AUGUSTUS	CDS	75657316	75657846	1	+	0	ID=g30815.t1.CDS2;Parent=g30815.t1;
OW569407.1_Cistogaster_globosa_genome_assembly,_chromosome:_5	AUGUSTUS	exon	75657316	75657846	.	+	.	ID=g30815.t1.exon2;Parent=g30815.t1;
OW569407.1_Cistogaster_globosa_genome_assembly,_chromosome:_5	AUGUSTUS	intron	75657847	75657915	1	+	.	ID=g30815.t1.intron2;Parent=g30815.t1;
OW569407.1_Cistogaster_globosa_genome_assembly,_chromosome:_5	AUGUSTUS	CDS	75657916	75658068	1	+	0	ID=g30815.t1.CDS3;Parent=g30815.t1;
OW569407.1_Cistogaster_globosa_genome_assembly,_chromosome:_5	AUGUSTUS	exon	75657916	75658068	.	+	.	ID=g30815.t1.exon3;Parent=g30815.t1;
OW569407.1_Cistogaster_globosa_genome_assembly,_chromosome:_5	AUGUSTUS	intron	75658069	75658133	1	+	.	ID=g30815.t1.intron3;Parent=g30815.t1;
OW569407.1_Cistogaster_globosa_genome_assembly,_chromosome:_5	AUGUSTUS	CDS	75658134	75658927	1	+	0	ID=g30815.t1.CDS4;Parent=g30815.t1;
OW569407.1_Cistogaster_globosa_genome_assembly,_chromosome:_5	AUGUSTUS	exon	75658134	75658927	.	+	.	ID=g30815.t1.exon4;Parent=g30815.t1;
OW569407.1_Cistogaster_globosa_genome_assembly,_chromosome:_5	AUGUSTUS	intron	75658928	75663377	1	+	.	ID=g30815.t1.intron4;Parent=g30815.t1;
OW569407.1_Cistogaster_globosa_genome_assembly,_chromosome:_5	AUGUSTUS	CDS	75663378	75663744	1	+	1	ID=g30815.t1.CDS5;Parent=g30815.t1;
OW569407.1_Cistogaster_globosa_genome_assembly,_chromosome:_5	AUGUSTUS	exon	75663378	75663744	.	+	.	ID=g30815.t1.exon5;Parent=g30815.t1;
OW569407.1_Cistogaster_globosa_genome_assembly,_chromosome:_5	AUGUSTUS	stop_codon	75663742	75663744	.	+	0	ID=g30815.t1.stop1;Parent=g30815.t1;
OW569407.1_Cistogaster_globosa_genome_assembly,_chromosome:_5	AUGUSTUS	gene	75671200	75671637	.	-	.	ID=g30816;
OW569407.1_Cistogaster_globosa_genome_assembly,_chromosome:_5	AUGUSTUS	mRNA	75671200	75671637	1	-	.	ID=g30816.t1;Parent=g30816;
OW569407.1_Cistogaster_globosa_genome_assembly,_chromosome:_5	AUGUSTUS	stop_codon	75671200	75671202	.	-	0	ID=g30816.t1.stop1;Parent=g30816.t1;
OW569407.1_Cistogaster_globosa_genome_assembly,_chromosome:_5	AUGUSTUS	CDS	75671200	75671637	1	-	0	ID=g30816.t1.CDS1;Parent=g30816.t1;
OW569407.1_Cistogaster_globosa_genome_assembly,_chromosome:_5	AUGUSTUS	exon	75671200	75671637	.	-	.	ID=g30816.t1.exon1;Parent=g30816.t1;
OW569407.1_Cistogaster_globosa_genome_assembly,_chromosome:_5	AUGUSTUS	start_codon	75671635	75671637	.	-	0	ID=g30816.t1.start1;Parent=g30816.t1;
OW569407.1_Cistogaster_globosa_genome_assembly,_chromosome:_5	AUGUSTUS	gene	75675334	75677362	.	+	.	ID=g30817;
OW569407.1_Cistogaster_globosa_genome_assembly,_chromosome:_5	AUGUSTUS	mRNA	75675334	75677362	1	+	.	ID=g30817.t1;Parent=g30817;
OW569407.1_Cistogaster_globosa_genome_assembly,_chromosome:_5	AUGUSTUS	start_codon	75675334	75675336	.	+	0	ID=g30817.t1.start1;Parent=g30817.t1;
OW569407.1_Cistogaster_globosa_genome_assembly,_chromosome:_5	AUGUSTUS	CDS	75675334	75675348	1	+	0	ID=g30817.t1.CDS1;Parent=g30817.t1;
OW569407.1_Cistogaster_globosa_genome_assembly,_chromosome:_5	AUGUSTUS	exon	75675334	75675348	.	+	.	ID=g30817.t1.exon1;Parent=g30817.t1;
OW569407.1_Cistogaster_globosa_genome_assembly,_chromosome:_5	AUGUSTUS	intron	75675349	75675410	1	+	.	ID=g30817.t1.intron1;Parent=g30817.t1;
OW569407.1_Cistogaster_globosa_genome_assembly,_chromosome:_5	AUGUSTUS	CDS	75675411	75676016	1	+	0	ID=g30817.t1.CDS2;Parent=g30817.t1;
OW569407.1_Cistogaster_globosa_genome_assembly,_chromosome:_5	AUGUSTUS	exon	75675411	75676016	.	+	.	ID=g30817.t1.exon2;Parent=g30817.t1;
OW569407.1_Cistogaster_globosa_genome_assembly,_chromosome:_5	AUGUSTUS	intron	75676017	75676082	1	+	.	ID=g30817.t1.intron2;Parent=g30817.t1;
OW569407.1_Cistogaster_globosa_genome_assembly,_chromosome:_5	AUGUSTUS	CDS	75676083	75676328	1	+	0	ID=g30817.t1.CDS3;Parent=g30817.t1;
OW569407.1_Cistogaster_globosa_genome_assembly,_chromosome:_5	AUGUSTUS	exon	75676083	75676328	.	+	.	ID=g30817.t1.exon3;Parent=g30817.t1;
OW569407.1_Cistogaster_globosa_genome_assembly,_chromosome:_5	AUGUSTUS	intron	75676329	75676387	1	+	.	ID=g30817.t1.intron3;Parent=g30817.t1;
OW569407.1_Cistogaster_globosa_genome_assembly,_chromosome:_5	AUGUSTUS	CDS	75676388	75676553	1	+	0	ID=g30817.t1.CDS4;Parent=g30817.t1;
OW569407.1_Cistogaster_globosa_genome_assembly,_chromosome:_5	AUGUSTUS	exon	75676388	75676553	.	+	.	ID=g30817.t1.exon4;Parent=g30817.t1;
OW569407.1_Cistogaster_globosa_genome_assembly,_chromosome:_5	AUGUSTUS	intron	75676554	75676614	1	+	.	ID=g30817.t1.intron4;Parent=g30817.t1;
OW569407.1_Cistogaster_globosa_genome_assembly,_chromosome:_5	AUGUSTUS	CDS	75676615	75676966	1	+	2	ID=g30817.t1.CDS5;Parent=g30817.t1;
OW569407.1_Cistogaster_globosa_genome_assembly,_chromosome:_5	AUGUSTUS	exon	75676615	75676966	.	+	.	ID=g30817.t1.exon5;Parent=g30817.t1;
OW569407.1_Cistogaster_globosa_genome_assembly,_chromosome:_5	AUGUSTUS	intron	75676967	75677019	1	+	.	ID=g30817.t1.intron5;Parent=g30817.t1;
OW569407.1_Cistogaster_globosa_genome_assembly,_chromosome:_5	AUGUSTUS	CDS	75677020	75677184	1	+	1	ID=g30817.t1.CDS6;Parent=g30817.t1;
OW569407.1_Cistogaster_globosa_genome_assembly,_chromosome:_5	AUGUSTUS	exon	75677020	75677184	.	+	.	ID=g30817.t1.exon6;Parent=g30817.t1;
OW569407.1_Cistogaster_globosa_genome_assembly,_chromosome:_5	AUGUSTUS	intron	75677185	75677241	1	+	.	ID=g30817.t1.intron6;Parent=g30817.t1;
OW569407.1_Cistogaster_globosa_genome_assembly,_chromosome:_5	AUGUSTUS	CDS	75677242	75677362	1	+	1	ID=g30817.t1.CDS7;Parent=g30817.t1;
OW569407.1_Cistogaster_globosa_genome_assembly,_chromosome:_5	AUGUSTUS	exon	75677242	75677362	.	+	.	ID=g30817.t1.exon7;Parent=g30817.t1;
OW569407.1_Cistogaster_globosa_genome_assembly,_chromosome:_5	AUGUSTUS	stop_codon	75677360	75677362	.	+	0	ID=g30817.t1.stop1;Parent=g30817.t1;
OW569407.1_Cistogaster_globosa_genome_assembly,_chromosome:_5	AUGUSTUS	gene	75677483	75677995	.	-	.	ID=g30818;
OW569407.1_Cistogaster_globosa_genome_assembly,_chromosome:_5	AUGUSTUS	mRNA	75677483	75677995	1	-	.	ID=g30818.t1;Parent=g30818;
OW569407.1_Cistogaster_globosa_genome_assembly,_chromosome:_5	AUGUSTUS	stop_codon	75677483	75677485	.	-	0	ID=g30818.t1.stop1;Parent=g30818.t1;
OW569407.1_Cistogaster_globosa_genome_assembly,_chromosome:_5	AUGUSTUS	CDS	75677483	75677878	1	-	0	ID=g30818.t1.CDS1;Parent=g30818.t1;
OW569407.1_Cistogaster_globosa_genome_assembly,_chromosome:_5	AUGUSTUS	exon	75677483	75677878	.	-	.	ID=g30818.t1.exon1;Parent=g30818.t1;
OW569407.1_Cistogaster_globosa_genome_assembly,_chromosome:_5	AUGUSTUS	intron	75677879	75677935	1	-	.	ID=g30818.t1.intron1;Parent=g30818.t1;
OW569407.1_Cistogaster_globosa_genome_assembly,_chromosome:_5	AUGUSTUS	CDS	75677936	75677995	1	-	0	ID=g30818.t1.CDS2;Parent=g30818.t1;
OW569407.1_Cistogaster_globosa_genome_assembly,_chromosome:_5	AUGUSTUS	exon	75677936	75677995	.	-	.	ID=g30818.t1.exon2;Parent=g30818.t1;
OW569407.1_Cistogaster_globosa_genome_assembly,_chromosome:_5	AUGUSTUS	start_codon	75677993	75677995	.	-	0	ID=g30818.t1.start1;Parent=g30818.t1;
OW569407.1_Cistogaster_globosa_genome_assembly,_chromosome:_5	AUGUSTUS	gene	75681222	75682658	.	+	.	ID=g30819;
OW569407.1_Cistogaster_globosa_genome_assembly,_chromosome:_5	AUGUSTUS	mRNA	75681222	75682658	1	+	.	ID=g30819.t1;Parent=g30819;
OW569407.1_Cistogaster_globosa_genome_assembly,_chromosome:_5	AUGUSTUS	start_codon	75681222	75681224	.	+	0	ID=g30819.t1.start1;Parent=g30819.t1;
OW569407.1_Cistogaster_globosa_genome_assembly,_chromosome:_5	AUGUSTUS	CDS	75681222	75681350	1	+	0	ID=g30819.t1.CDS1;Parent=g30819.t1;
OW569407.1_Cistogaster_globosa_genome_assembly,_chromosome:_5	AUGUSTUS	exon	75681222	75681350	.	+	.	ID=g30819.t1.exon1;Parent=g30819.t1;
OW569407.1_Cistogaster_globosa_genome_assembly,_chromosome:_5	AUGUSTUS	intron	75681351	75681522	1	+	.	ID=g30819.t1.intron1;Parent=g30819.t1;
OW569407.1_Cistogaster_globosa_genome_assembly,_chromosome:_5	AUGUSTUS	CDS	75681523	75681698	1	+	0	ID=g30819.t1.CDS2;Parent=g30819.t1;
OW569407.1_Cistogaster_globosa_genome_assembly,_chromosome:_5	AUGUSTUS	exon	75681523	75681698	.	+	.	ID=g30819.t1.exon2;Parent=g30819.t1;
OW569407.1_Cistogaster_globosa_genome_assembly,_chromosome:_5	AUGUSTUS	intron	75681699	75681770	1	+	.	ID=g30819.t1.intron2;Parent=g30819.t1;
OW569407.1_Cistogaster_globosa_genome_assembly,_chromosome:_5	AUGUSTUS	CDS	75681771	75681861	1	+	1	ID=g30819.t1.CDS3;Parent=g30819.t1;
OW569407.1_Cistogaster_globosa_genome_assembly,_chromosome:_5	AUGUSTUS	exon	75681771	75681861	.	+	.	ID=g30819.t1.exon3;Parent=g30819.t1;
OW569407.1_Cistogaster_globosa_genome_assembly,_chromosome:_5	AUGUSTUS	intron	75681862	75682526	1	+	.	ID=g30819.t1.intron3;Parent=g30819.t1;
OW569407.1_Cistogaster_globosa_genome_assembly,_chromosome:_5	AUGUSTUS	CDS	75682527	75682658	1	+	0	ID=g30819.t1.CDS4;Parent=g30819.t1;
OW569407.1_Cistogaster_globosa_genome_assembly,_chromosome:_5	AUGUSTUS	exon	75682527	75682658	.	+	.	ID=g30819.t1.exon4;Parent=g30819.t1;
OW569407.1_Cistogaster_globosa_genome_assembly,_chromosome:_5	AUGUSTUS	stop_codon	75682656	75682658	.	+	0	ID=g30819.t1.stop1;Parent=g30819.t1;
OW569407.1_Cistogaster_globosa_genome_assembly,_chromosome:_5	AUGUSTUS	gene	75682989	75683555	.	-	.	ID=g30820;
OW569407.1_Cistogaster_globosa_genome_assembly,_chromosome:_5	AUGUSTUS	mRNA	75682989	75683555	1	-	.	ID=g30820.t1;Parent=g30820;
OW569407.1_Cistogaster_globosa_genome_assembly,_chromosome:_5	AUGUSTUS	stop_codon	75682989	75682991	.	-	0	ID=g30820.t1.stop1;Parent=g30820.t1;
OW569407.1_Cistogaster_globosa_genome_assembly,_chromosome:_5	AUGUSTUS	CDS	75682989	75683300	1	-	0	ID=g30820.t1.CDS1;Parent=g30820.t1;
OW569407.1_Cistogaster_globosa_genome_assembly,_chromosome:_5	AUGUSTUS	exon	75682989	75683300	.	-	.	ID=g30820.t1.exon1;Parent=g30820.t1;
OW569407.1_Cistogaster_globosa_genome_assembly,_chromosome:_5	AUGUSTUS	intron	75683301	75683357	1	-	.	ID=g30820.t1.intron1;Parent=g30820.t1;
OW569407.1_Cistogaster_globosa_genome_assembly,_chromosome:_5	AUGUSTUS	CDS	75683358	75683436	1	-	1	ID=g30820.t1.CDS2;Parent=g30820.t1;
OW569407.1_Cistogaster_globosa_genome_assembly,_chromosome:_5	AUGUSTUS	exon	75683358	75683436	.	-	.	ID=g30820.t1.exon2;Parent=g30820.t1;
OW569407.1_Cistogaster_globosa_genome_assembly,_chromosome:_5	AUGUSTUS	intron	75683437	75683496	1	-	.	ID=g30820.t1.intron2;Parent=g30820.t1;
OW569407.1_Cistogaster_globosa_genome_assembly,_chromosome:_5	AUGUSTUS	CDS	75683497	75683555	1	-	0	ID=g30820.t1.CDS3;Parent=g30820.t1;
OW569407.1_Cistogaster_globosa_genome_assembly,_chromosome:_5	AUGUSTUS	exon	75683497	75683555	.	-	.	ID=g30820.t1.exon3;Parent=g30820.t1;
OW569407.1_Cistogaster_globosa_genome_assembly,_chromosome:_5	AUGUSTUS	start_codon	75683553	75683555	.	-	0	ID=g30820.t1.start1;Parent=g30820.t1;
OW569407.1_Cistogaster_globosa_genome_assembly,_chromosome:_5	AUGUSTUS	gene	75684214	75684980	.	-	.	ID=g30821;
OW569407.1_Cistogaster_globosa_genome_assembly,_chromosome:_5	AUGUSTUS	mRNA	75684214	75684980	1	-	.	ID=g30821.t1;Parent=g30821;
OW569407.1_Cistogaster_globosa_genome_assembly,_chromosome:_5	AUGUSTUS	stop_codon	75684214	75684216	.	-	0	ID=g30821.t1.stop1;Parent=g30821.t1;
OW569407.1_Cistogaster_globosa_genome_assembly,_chromosome:_5	AUGUSTUS	CDS	75684214	75684421	1	-	1	ID=g30821.t1.CDS1;Parent=g30821.t1;
OW569407.1_Cistogaster_globosa_genome_assembly,_chromosome:_5	AUGUSTUS	exon	75684214	75684421	.	-	.	ID=g30821.t1.exon1;Parent=g30821.t1;
OW569407.1_Cistogaster_globosa_genome_assembly,_chromosome:_5	AUGUSTUS	intron	75684422	75684480	1	-	.	ID=g30821.t1.intron1;Parent=g30821.t1;
OW569407.1_Cistogaster_globosa_genome_assembly,_chromosome:_5	AUGUSTUS	CDS	75684481	75684837	1	-	1	ID=g30821.t1.CDS2;Parent=g30821.t1;
OW569407.1_Cistogaster_globosa_genome_assembly,_chromosome:_5	AUGUSTUS	exon	75684481	75684837	.	-	.	ID=g30821.t1.exon2;Parent=g30821.t1;
OW569407.1_Cistogaster_globosa_genome_assembly,_chromosome:_5	AUGUSTUS	intron	75684838	75684891	1	-	.	ID=g30821.t1.intron2;Parent=g30821.t1;
OW569407.1_Cistogaster_globosa_genome_assembly,_chromosome:_5	AUGUSTUS	CDS	75684892	75684980	1	-	0	ID=g30821.t1.CDS3;Parent=g30821.t1;
OW569407.1_Cistogaster_globosa_genome_assembly,_chromosome:_5	AUGUSTUS	exon	75684892	75684980	.	-	.	ID=g30821.t1.exon3;Parent=g30821.t1;
OW569407.1_Cistogaster_globosa_genome_assembly,_chromosome:_5	AUGUSTUS	start_codon	75684978	75684980	.	-	0	ID=g30821.t1.start1;Parent=g30821.t1;
OW569407.1_Cistogaster_globosa_genome_assembly,_chromosome:_5	GeneMark.hmm3	mRNA	75684214	75684974	.	-	.	ID=g30821.t2;Parent=g30821;
OW569407.1_Cistogaster_globosa_genome_assembly,_chromosome:_5	GeneMark.hmm3	stop_codon	75684214	75684216	.	-	0	ID=g30821.t2.stop1;Parent=g30821.t2;
OW569407.1_Cistogaster_globosa_genome_assembly,_chromosome:_5	GeneMark.hmm3	CDS	75684214	75684421	.	-	1	ID=g30821.t2.CDS1;Parent=g30821.t2;
OW569407.1_Cistogaster_globosa_genome_assembly,_chromosome:_5	GeneMark.hmm3	exon	75684214	75684421	0	-	.	ID=g30821.t2.exon1;Parent=g30821.t2;
OW569407.1_Cistogaster_globosa_genome_assembly,_chromosome:_5	GeneMark.hmm3	intron	75684422	75684480	.	-	1	ID=g30821.t2.intron1;Parent=g30821.t2;
OW569407.1_Cistogaster_globosa_genome_assembly,_chromosome:_5	GeneMark.hmm3	CDS	75684481	75684837	.	-	1	ID=g30821.t2.CDS2;Parent=g30821.t2;
OW569407.1_Cistogaster_globosa_genome_assembly,_chromosome:_5	GeneMark.hmm3	exon	75684481	75684837	0	-	.	ID=g30821.t2.exon2;Parent=g30821.t2;
OW569407.1_Cistogaster_globosa_genome_assembly,_chromosome:_5	GeneMark.hmm3	intron	75684838	75684891	.	-	0	ID=g30821.t2.intron2;Parent=g30821.t2;
OW569407.1_Cistogaster_globosa_genome_assembly,_chromosome:_5	GeneMark.hmm3	CDS	75684892	75684974	.	-	0	ID=g30821.t2.CDS3;Parent=g30821.t2;
OW569407.1_Cistogaster_globosa_genome_assembly,_chromosome:_5	GeneMark.hmm3	exon	75684892	75684974	0	-	.	ID=g30821.t2.exon3;Parent=g30821.t2;
OW569407.1_Cistogaster_globosa_genome_assembly,_chromosome:_5	GeneMark.hmm3	start_codon	75684972	75684974	.	-	0	ID=g30821.t2.start1;Parent=g30821.t2;
OW569407.1_Cistogaster_globosa_genome_assembly,_chromosome:_5	AUGUSTUS	gene	75688389	75689246	.	+	.	ID=g30822;
OW569407.1_Cistogaster_globosa_genome_assembly,_chromosome:_5	AUGUSTUS	mRNA	75688389	75689246	1	+	.	ID=g30822.t1;Parent=g30822;
OW569407.1_Cistogaster_globosa_genome_assembly,_chromosome:_5	AUGUSTUS	start_codon	75688389	75688391	.	+	0	ID=g30822.t1.start1;Parent=g30822.t1;
OW569407.1_Cistogaster_globosa_genome_assembly,_chromosome:_5	AUGUSTUS	CDS	75688389	75689246	1	+	0	ID=g30822.t1.CDS1;Parent=g30822.t1;
OW569407.1_Cistogaster_globosa_genome_assembly,_chromosome:_5	AUGUSTUS	exon	75688389	75689246	.	+	.	ID=g30822.t1.exon1;Parent=g30822.t1;
OW569407.1_Cistogaster_globosa_genome_assembly,_chromosome:_5	AUGUSTUS	stop_codon	75689244	75689246	.	+	0	ID=g30822.t1.stop1;Parent=g30822.t1;
OW569407.1_Cistogaster_globosa_genome_assembly,_chromosome:_5	AUGUSTUS	gene	75703458	75714280	.	+	.	ID=g30823;
OW569407.1_Cistogaster_globosa_genome_assembly,_chromosome:_5	AUGUSTUS	mRNA	75703458	75714280	1	+	.	ID=g30823.t1;Parent=g30823;
OW569407.1_Cistogaster_globosa_genome_assembly,_chromosome:_5	AUGUSTUS	start_codon	75703458	75703460	.	+	0	ID=g30823.t1.start1;Parent=g30823.t1;
OW569407.1_Cistogaster_globosa_genome_assembly,_chromosome:_5	AUGUSTUS	CDS	75703458	75704295	1	+	0	ID=g30823.t1.CDS1;Parent=g30823.t1;
OW569407.1_Cistogaster_globosa_genome_assembly,_chromosome:_5	AUGUSTUS	exon	75703458	75704295	.	+	.	ID=g30823.t1.exon1;Parent=g30823.t1;
OW569407.1_Cistogaster_globosa_genome_assembly,_chromosome:_5	AUGUSTUS	intron	75704296	75710583	1	+	.	ID=g30823.t1.intron1;Parent=g30823.t1;
OW569407.1_Cistogaster_globosa_genome_assembly,_chromosome:_5	AUGUSTUS	CDS	75710584	75710688	1	+	2	ID=g30823.t1.CDS2;Parent=g30823.t1;
OW569407.1_Cistogaster_globosa_genome_assembly,_chromosome:_5	AUGUSTUS	exon	75710584	75710688	.	+	.	ID=g30823.t1.exon2;Parent=g30823.t1;
OW569407.1_Cistogaster_globosa_genome_assembly,_chromosome:_5	AUGUSTUS	intron	75710689	75710757	1	+	.	ID=g30823.t1.intron2;Parent=g30823.t1;
OW569407.1_Cistogaster_globosa_genome_assembly,_chromosome:_5	AUGUSTUS	CDS	75710758	75711927	1	+	2	ID=g30823.t1.CDS3;Parent=g30823.t1;
OW569407.1_Cistogaster_globosa_genome_assembly,_chromosome:_5	AUGUSTUS	exon	75710758	75711927	.	+	.	ID=g30823.t1.exon3;Parent=g30823.t1;
OW569407.1_Cistogaster_globosa_genome_assembly,_chromosome:_5	AUGUSTUS	intron	75711928	75714053	1	+	.	ID=g30823.t1.intron3;Parent=g30823.t1;
OW569407.1_Cistogaster_globosa_genome_assembly,_chromosome:_5	AUGUSTUS	CDS	75714054	75714280	1	+	2	ID=g30823.t1.CDS4;Parent=g30823.t1;
OW569407.1_Cistogaster_globosa_genome_assembly,_chromosome:_5	AUGUSTUS	exon	75714054	75714280	.	+	.	ID=g30823.t1.exon4;Parent=g30823.t1;
OW569407.1_Cistogaster_globosa_genome_assembly,_chromosome:_5	AUGUSTUS	stop_codon	75714278	75714280	.	+	0	ID=g30823.t1.stop1;Parent=g30823.t1;
OW569407.1_Cistogaster_globosa_genome_assembly,_chromosome:_5	AUGUSTUS	gene	75722144	75766442	.	-	.	ID=g30824;
OW569407.1_Cistogaster_globosa_genome_assembly,_chromosome:_5	AUGUSTUS	mRNA	75730496	75766442	1	-	.	ID=g30824.t1;Parent=g30824;
OW569407.1_Cistogaster_globosa_genome_assembly,_chromosome:_5	AUGUSTUS	stop_codon	75730496	75730498	.	-	0	ID=g30824.t1.stop1;Parent=g30824.t1;
OW569407.1_Cistogaster_globosa_genome_assembly,_chromosome:_5	AUGUSTUS	CDS	75730496	75730693	1	-	0	ID=g30824.t1.CDS1;Parent=g30824.t1;
OW569407.1_Cistogaster_globosa_genome_assembly,_chromosome:_5	AUGUSTUS	exon	75730496	75730693	.	-	.	ID=g30824.t1.exon1;Parent=g30824.t1;
OW569407.1_Cistogaster_globosa_genome_assembly,_chromosome:_5	AUGUSTUS	intron	75730694	75731000	1	-	.	ID=g30824.t1.intron1;Parent=g30824.t1;
OW569407.1_Cistogaster_globosa_genome_assembly,_chromosome:_5	AUGUSTUS	CDS	75731001	75731377	1	-	2	ID=g30824.t1.CDS2;Parent=g30824.t1;
OW569407.1_Cistogaster_globosa_genome_assembly,_chromosome:_5	AUGUSTUS	exon	75731001	75731377	.	-	.	ID=g30824.t1.exon2;Parent=g30824.t1;
OW569407.1_Cistogaster_globosa_genome_assembly,_chromosome:_5	AUGUSTUS	intron	75731378	75731436	1	-	.	ID=g30824.t1.intron2;Parent=g30824.t1;
OW569407.1_Cistogaster_globosa_genome_assembly,_chromosome:_5	AUGUSTUS	CDS	75731437	75731996	1	-	1	ID=g30824.t1.CDS3;Parent=g30824.t1;
OW569407.1_Cistogaster_globosa_genome_assembly,_chromosome:_5	AUGUSTUS	exon	75731437	75731996	.	-	.	ID=g30824.t1.exon3;Parent=g30824.t1;
OW569407.1_Cistogaster_globosa_genome_assembly,_chromosome:_5	AUGUSTUS	intron	75731997	75732066	1	-	.	ID=g30824.t1.intron3;Parent=g30824.t1;
OW569407.1_Cistogaster_globosa_genome_assembly,_chromosome:_5	AUGUSTUS	CDS	75732067	75732473	1	-	0	ID=g30824.t1.CDS4;Parent=g30824.t1;
OW569407.1_Cistogaster_globosa_genome_assembly,_chromosome:_5	AUGUSTUS	exon	75732067	75732473	.	-	.	ID=g30824.t1.exon4;Parent=g30824.t1;
OW569407.1_Cistogaster_globosa_genome_assembly,_chromosome:_5	AUGUSTUS	intron	75732474	75766223	1	-	.	ID=g30824.t1.intron4;Parent=g30824.t1;
OW569407.1_Cistogaster_globosa_genome_assembly,_chromosome:_5	AUGUSTUS	CDS	75766224	75766442	1	-	0	ID=g30824.t1.CDS5;Parent=g30824.t1;
OW569407.1_Cistogaster_globosa_genome_assembly,_chromosome:_5	AUGUSTUS	exon	75766224	75766442	.	-	.	ID=g30824.t1.exon5;Parent=g30824.t1;
OW569407.1_Cistogaster_globosa_genome_assembly,_chromosome:_5	AUGUSTUS	start_codon	75766440	75766442	.	-	0	ID=g30824.t1.start1;Parent=g30824.t1;
OW569407.1_Cistogaster_globosa_genome_assembly,_chromosome:_5	AUGUSTUS	mRNA	75722144	75766442	1	-	.	ID=g30824.t2;Parent=g30824;
OW569407.1_Cistogaster_globosa_genome_assembly,_chromosome:_5	AUGUSTUS	stop_codon	75722144	75722146	.	-	0	ID=g30824.t2.stop1;Parent=g30824.t2;
OW569407.1_Cistogaster_globosa_genome_assembly,_chromosome:_5	AUGUSTUS	CDS	75722144	75722289	1	-	2	ID=g30824.t2.CDS1;Parent=g30824.t2;
OW569407.1_Cistogaster_globosa_genome_assembly,_chromosome:_5	AUGUSTUS	exon	75722144	75722289	.	-	.	ID=g30824.t2.exon1;Parent=g30824.t2;
OW569407.1_Cistogaster_globosa_genome_assembly,_chromosome:_5	AUGUSTUS	intron	75722290	75730527	1	-	.	ID=g30824.t2.intron1;Parent=g30824.t2;
OW569407.1_Cistogaster_globosa_genome_assembly,_chromosome:_5	AUGUSTUS	CDS	75730528	75730693	1	-	0	ID=g30824.t2.CDS2;Parent=g30824.t2;
OW569407.1_Cistogaster_globosa_genome_assembly,_chromosome:_5	AUGUSTUS	exon	75730528	75730693	.	-	.	ID=g30824.t2.exon2;Parent=g30824.t2;
OW569407.1_Cistogaster_globosa_genome_assembly,_chromosome:_5	AUGUSTUS	intron	75730694	75731000	1	-	.	ID=g30824.t2.intron2;Parent=g30824.t2;
OW569407.1_Cistogaster_globosa_genome_assembly,_chromosome:_5	AUGUSTUS	CDS	75731001	75731377	1	-	2	ID=g30824.t2.CDS3;Parent=g30824.t2;
OW569407.1_Cistogaster_globosa_genome_assembly,_chromosome:_5	AUGUSTUS	exon	75731001	75731377	.	-	.	ID=g30824.t2.exon3;Parent=g30824.t2;
OW569407.1_Cistogaster_globosa_genome_assembly,_chromosome:_5	AUGUSTUS	intron	75731378	75731436	1	-	.	ID=g30824.t2.intron3;Parent=g30824.t2;
OW569407.1_Cistogaster_globosa_genome_assembly,_chromosome:_5	AUGUSTUS	CDS	75731437	75731996	1	-	1	ID=g30824.t2.CDS4;Parent=g30824.t2;
OW569407.1_Cistogaster_globosa_genome_assembly,_chromosome:_5	AUGUSTUS	exon	75731437	75731996	.	-	.	ID=g30824.t2.exon4;Parent=g30824.t2;
OW569407.1_Cistogaster_globosa_genome_assembly,_chromosome:_5	AUGUSTUS	intron	75731997	75732066	1	-	.	ID=g30824.t2.intron4;Parent=g30824.t2;
OW569407.1_Cistogaster_globosa_genome_assembly,_chromosome:_5	AUGUSTUS	CDS	75732067	75732473	1	-	0	ID=g30824.t2.CDS5;Parent=g30824.t2;
OW569407.1_Cistogaster_globosa_genome_assembly,_chromosome:_5	AUGUSTUS	exon	75732067	75732473	.	-	.	ID=g30824.t2.exon5;Parent=g30824.t2;
OW569407.1_Cistogaster_globosa_genome_assembly,_chromosome:_5	AUGUSTUS	intron	75732474	75766223	1	-	.	ID=g30824.t2.intron5;Parent=g30824.t2;
OW569407.1_Cistogaster_globosa_genome_assembly,_chromosome:_5	AUGUSTUS	CDS	75766224	75766442	1	-	0	ID=g30824.t2.CDS6;Parent=g30824.t2;
OW569407.1_Cistogaster_globosa_genome_assembly,_chromosome:_5	AUGUSTUS	exon	75766224	75766442	.	-	.	ID=g30824.t2.exon6;Parent=g30824.t2;
OW569407.1_Cistogaster_globosa_genome_assembly,_chromosome:_5	AUGUSTUS	start_codon	75766440	75766442	.	-	0	ID=g30824.t2.start1;Parent=g30824.t2;
OW569407.1_Cistogaster_globosa_genome_assembly,_chromosome:_5	AUGUSTUS	gene	75819131	75821992	.	-	.	ID=g30825;
OW569407.1_Cistogaster_globosa_genome_assembly,_chromosome:_5	AUGUSTUS	mRNA	75819131	75821992	1	-	.	ID=g30825.t1;Parent=g30825;
OW569407.1_Cistogaster_globosa_genome_assembly,_chromosome:_5	AUGUSTUS	stop_codon	75819131	75819133	.	-	0	ID=g30825.t1.stop1;Parent=g30825.t1;
OW569407.1_Cistogaster_globosa_genome_assembly,_chromosome:_5	AUGUSTUS	CDS	75819131	75819504	1	-	2	ID=g30825.t1.CDS1;Parent=g30825.t1;
OW569407.1_Cistogaster_globosa_genome_assembly,_chromosome:_5	AUGUSTUS	exon	75819131	75819504	.	-	.	ID=g30825.t1.exon1;Parent=g30825.t1;
OW569407.1_Cistogaster_globosa_genome_assembly,_chromosome:_5	AUGUSTUS	intron	75819505	75819573	1	-	.	ID=g30825.t1.intron1;Parent=g30825.t1;
OW569407.1_Cistogaster_globosa_genome_assembly,_chromosome:_5	AUGUSTUS	CDS	75819574	75820097	1	-	1	ID=g30825.t1.CDS2;Parent=g30825.t1;
OW569407.1_Cistogaster_globosa_genome_assembly,_chromosome:_5	AUGUSTUS	exon	75819574	75820097	.	-	.	ID=g30825.t1.exon2;Parent=g30825.t1;
OW569407.1_Cistogaster_globosa_genome_assembly,_chromosome:_5	AUGUSTUS	intron	75820098	75820165	1	-	.	ID=g30825.t1.intron2;Parent=g30825.t1;
OW569407.1_Cistogaster_globosa_genome_assembly,_chromosome:_5	AUGUSTUS	CDS	75820166	75820533	1	-	0	ID=g30825.t1.CDS3;Parent=g30825.t1;
OW569407.1_Cistogaster_globosa_genome_assembly,_chromosome:_5	AUGUSTUS	exon	75820166	75820533	.	-	.	ID=g30825.t1.exon3;Parent=g30825.t1;
OW569407.1_Cistogaster_globosa_genome_assembly,_chromosome:_5	AUGUSTUS	intron	75820534	75821890	1	-	.	ID=g30825.t1.intron3;Parent=g30825.t1;
OW569407.1_Cistogaster_globosa_genome_assembly,_chromosome:_5	AUGUSTUS	CDS	75821891	75821992	1	-	0	ID=g30825.t1.CDS4;Parent=g30825.t1;
OW569407.1_Cistogaster_globosa_genome_assembly,_chromosome:_5	AUGUSTUS	exon	75821891	75821992	.	-	.	ID=g30825.t1.exon4;Parent=g30825.t1;
OW569407.1_Cistogaster_globosa_genome_assembly,_chromosome:_5	AUGUSTUS	start_codon	75821990	75821992	.	-	0	ID=g30825.t1.start1;Parent=g30825.t1;
OW569407.1_Cistogaster_globosa_genome_assembly,_chromosome:_5	AUGUSTUS	gene	75843941	75845247	.	-	.	ID=g30826;
OW569407.1_Cistogaster_globosa_genome_assembly,_chromosome:_5	AUGUSTUS	mRNA	75843941	75845247	1	-	.	ID=g30826.t1;Parent=g30826;
OW569407.1_Cistogaster_globosa_genome_assembly,_chromosome:_5	AUGUSTUS	stop_codon	75843941	75843943	.	-	0	ID=g30826.t1.stop1;Parent=g30826.t1;
OW569407.1_Cistogaster_globosa_genome_assembly,_chromosome:_5	AUGUSTUS	CDS	75843941	75844308	1	-	2	ID=g30826.t1.CDS1;Parent=g30826.t1;
OW569407.1_Cistogaster_globosa_genome_assembly,_chromosome:_5	AUGUSTUS	exon	75843941	75844308	.	-	.	ID=g30826.t1.exon1;Parent=g30826.t1;
OW569407.1_Cistogaster_globosa_genome_assembly,_chromosome:_5	AUGUSTUS	intron	75844309	75844381	1	-	.	ID=g30826.t1.intron1;Parent=g30826.t1;
OW569407.1_Cistogaster_globosa_genome_assembly,_chromosome:_5	AUGUSTUS	CDS	75844382	75844905	1	-	1	ID=g30826.t1.CDS2;Parent=g30826.t1;
OW569407.1_Cistogaster_globosa_genome_assembly,_chromosome:_5	AUGUSTUS	exon	75844382	75844905	.	-	.	ID=g30826.t1.exon2;Parent=g30826.t1;
OW569407.1_Cistogaster_globosa_genome_assembly,_chromosome:_5	AUGUSTUS	intron	75844906	75844963	1	-	.	ID=g30826.t1.intron2;Parent=g30826.t1;
OW569407.1_Cistogaster_globosa_genome_assembly,_chromosome:_5	AUGUSTUS	CDS	75844964	75845161	1	-	1	ID=g30826.t1.CDS3;Parent=g30826.t1;
OW569407.1_Cistogaster_globosa_genome_assembly,_chromosome:_5	AUGUSTUS	exon	75844964	75845161	.	-	.	ID=g30826.t1.exon3;Parent=g30826.t1;
OW569407.1_Cistogaster_globosa_genome_assembly,_chromosome:_5	AUGUSTUS	intron	75845162	75845218	1	-	.	ID=g30826.t1.intron3;Parent=g30826.t1;
OW569407.1_Cistogaster_globosa_genome_assembly,_chromosome:_5	AUGUSTUS	CDS	75845219	75845247	1	-	0	ID=g30826.t1.CDS4;Parent=g30826.t1;
OW569407.1_Cistogaster_globosa_genome_assembly,_chromosome:_5	AUGUSTUS	exon	75845219	75845247	.	-	.	ID=g30826.t1.exon4;Parent=g30826.t1;
OW569407.1_Cistogaster_globosa_genome_assembly,_chromosome:_5	AUGUSTUS	start_codon	75845245	75845247	.	-	0	ID=g30826.t1.start1;Parent=g30826.t1;
OW569407.1_Cistogaster_globosa_genome_assembly,_chromosome:_5	AUGUSTUS	gene	75854988	75857849	.	-	.	ID=g30827;
OW569407.1_Cistogaster_globosa_genome_assembly,_chromosome:_5	AUGUSTUS	mRNA	75854988	75857849	1	-	.	ID=g30827.t1;Parent=g30827;
OW569407.1_Cistogaster_globosa_genome_assembly,_chromosome:_5	AUGUSTUS	stop_codon	75854988	75854990	.	-	0	ID=g30827.t1.stop1;Parent=g30827.t1;
OW569407.1_Cistogaster_globosa_genome_assembly,_chromosome:_5	AUGUSTUS	CDS	75854988	75855361	1	-	2	ID=g30827.t1.CDS1;Parent=g30827.t1;
OW569407.1_Cistogaster_globosa_genome_assembly,_chromosome:_5	AUGUSTUS	exon	75854988	75855361	.	-	.	ID=g30827.t1.exon1;Parent=g30827.t1;
OW569407.1_Cistogaster_globosa_genome_assembly,_chromosome:_5	AUGUSTUS	intron	75855362	75855430	1	-	.	ID=g30827.t1.intron1;Parent=g30827.t1;
OW569407.1_Cistogaster_globosa_genome_assembly,_chromosome:_5	AUGUSTUS	CDS	75855431	75855954	1	-	1	ID=g30827.t1.CDS2;Parent=g30827.t1;
OW569407.1_Cistogaster_globosa_genome_assembly,_chromosome:_5	AUGUSTUS	exon	75855431	75855954	.	-	.	ID=g30827.t1.exon2;Parent=g30827.t1;
OW569407.1_Cistogaster_globosa_genome_assembly,_chromosome:_5	AUGUSTUS	intron	75855955	75856022	1	-	.	ID=g30827.t1.intron2;Parent=g30827.t1;
OW569407.1_Cistogaster_globosa_genome_assembly,_chromosome:_5	AUGUSTUS	CDS	75856023	75856390	1	-	0	ID=g30827.t1.CDS3;Parent=g30827.t1;
OW569407.1_Cistogaster_globosa_genome_assembly,_chromosome:_5	AUGUSTUS	exon	75856023	75856390	.	-	.	ID=g30827.t1.exon3;Parent=g30827.t1;
OW569407.1_Cistogaster_globosa_genome_assembly,_chromosome:_5	AUGUSTUS	intron	75856391	75857747	1	-	.	ID=g30827.t1.intron3;Parent=g30827.t1;
OW569407.1_Cistogaster_globosa_genome_assembly,_chromosome:_5	AUGUSTUS	CDS	75857748	75857849	1	-	0	ID=g30827.t1.CDS4;Parent=g30827.t1;
OW569407.1_Cistogaster_globosa_genome_assembly,_chromosome:_5	AUGUSTUS	exon	75857748	75857849	.	-	.	ID=g30827.t1.exon4;Parent=g30827.t1;
OW569407.1_Cistogaster_globosa_genome_assembly,_chromosome:_5	AUGUSTUS	start_codon	75857847	75857849	.	-	0	ID=g30827.t1.start1;Parent=g30827.t1;
OW569407.1_Cistogaster_globosa_genome_assembly,_chromosome:_5	AUGUSTUS	gene	75859173	75878880	.	+	.	ID=g30828;
OW569407.1_Cistogaster_globosa_genome_assembly,_chromosome:_5	AUGUSTUS	mRNA	75859173	75878880	0.34	+	.	ID=g30828.t1;Parent=g30828;
OW569407.1_Cistogaster_globosa_genome_assembly,_chromosome:_5	AUGUSTUS	start_codon	75859173	75859175	.	+	0	ID=g30828.t1.start1;Parent=g30828.t1;
OW569407.1_Cistogaster_globosa_genome_assembly,_chromosome:_5	AUGUSTUS	CDS	75859173	75859458	0.99	+	0	ID=g30828.t1.CDS1;Parent=g30828.t1;
OW569407.1_Cistogaster_globosa_genome_assembly,_chromosome:_5	AUGUSTUS	exon	75859173	75859458	.	+	.	ID=g30828.t1.exon1;Parent=g30828.t1;
OW569407.1_Cistogaster_globosa_genome_assembly,_chromosome:_5	AUGUSTUS	intron	75859459	75878755	0.34	+	.	ID=g30828.t1.intron1;Parent=g30828.t1;
OW569407.1_Cistogaster_globosa_genome_assembly,_chromosome:_5	AUGUSTUS	CDS	75878756	75878880	0.36	+	2	ID=g30828.t1.CDS2;Parent=g30828.t1;
OW569407.1_Cistogaster_globosa_genome_assembly,_chromosome:_5	AUGUSTUS	exon	75878756	75878880	.	+	.	ID=g30828.t1.exon2;Parent=g30828.t1;
OW569407.1_Cistogaster_globosa_genome_assembly,_chromosome:_5	AUGUSTUS	stop_codon	75878878	75878880	.	+	0	ID=g30828.t1.stop1;Parent=g30828.t1;
OW569407.1_Cistogaster_globosa_genome_assembly,_chromosome:_5	AUGUSTUS	gene	75879631	75882444	.	-	.	ID=g30829;
OW569407.1_Cistogaster_globosa_genome_assembly,_chromosome:_5	AUGUSTUS	mRNA	75879631	75882444	1	-	.	ID=g30829.t1;Parent=g30829;
OW569407.1_Cistogaster_globosa_genome_assembly,_chromosome:_5	AUGUSTUS	stop_codon	75879631	75879633	.	-	0	ID=g30829.t1.stop1;Parent=g30829.t1;
OW569407.1_Cistogaster_globosa_genome_assembly,_chromosome:_5	AUGUSTUS	CDS	75879631	75879998	1	-	2	ID=g30829.t1.CDS1;Parent=g30829.t1;
OW569407.1_Cistogaster_globosa_genome_assembly,_chromosome:_5	AUGUSTUS	exon	75879631	75879998	.	-	.	ID=g30829.t1.exon1;Parent=g30829.t1;
OW569407.1_Cistogaster_globosa_genome_assembly,_chromosome:_5	AUGUSTUS	intron	75879999	75880071	1	-	.	ID=g30829.t1.intron1;Parent=g30829.t1;
OW569407.1_Cistogaster_globosa_genome_assembly,_chromosome:_5	AUGUSTUS	CDS	75880072	75880595	1	-	1	ID=g30829.t1.CDS2;Parent=g30829.t1;
OW569407.1_Cistogaster_globosa_genome_assembly,_chromosome:_5	AUGUSTUS	exon	75880072	75880595	.	-	.	ID=g30829.t1.exon2;Parent=g30829.t1;
OW569407.1_Cistogaster_globosa_genome_assembly,_chromosome:_5	AUGUSTUS	intron	75880596	75880653	1	-	.	ID=g30829.t1.intron2;Parent=g30829.t1;
OW569407.1_Cistogaster_globosa_genome_assembly,_chromosome:_5	AUGUSTUS	CDS	75880654	75881039	1	-	0	ID=g30829.t1.CDS3;Parent=g30829.t1;
OW569407.1_Cistogaster_globosa_genome_assembly,_chromosome:_5	AUGUSTUS	exon	75880654	75881039	.	-	.	ID=g30829.t1.exon3;Parent=g30829.t1;
OW569407.1_Cistogaster_globosa_genome_assembly,_chromosome:_5	AUGUSTUS	intron	75881040	75882342	1	-	.	ID=g30829.t1.intron3;Parent=g30829.t1;
OW569407.1_Cistogaster_globosa_genome_assembly,_chromosome:_5	AUGUSTUS	CDS	75882343	75882444	1	-	0	ID=g30829.t1.CDS4;Parent=g30829.t1;
OW569407.1_Cistogaster_globosa_genome_assembly,_chromosome:_5	AUGUSTUS	exon	75882343	75882444	.	-	.	ID=g30829.t1.exon4;Parent=g30829.t1;
OW569407.1_Cistogaster_globosa_genome_assembly,_chromosome:_5	AUGUSTUS	start_codon	75882442	75882444	.	-	0	ID=g30829.t1.start1;Parent=g30829.t1;
OW569407.1_Cistogaster_globosa_genome_assembly,_chromosome:_5	AUGUSTUS	gene	75900024	75902754	.	-	.	ID=g30830;
OW569407.1_Cistogaster_globosa_genome_assembly,_chromosome:_5	AUGUSTUS	mRNA	75900024	75902754	0.96	-	.	ID=g30830.t1;Parent=g30830;
OW569407.1_Cistogaster_globosa_genome_assembly,_chromosome:_5	AUGUSTUS	stop_codon	75900024	75900026	.	-	0	ID=g30830.t1.stop1;Parent=g30830.t1;
OW569407.1_Cistogaster_globosa_genome_assembly,_chromosome:_5	AUGUSTUS	CDS	75900024	75900397	1	-	2	ID=g30830.t1.CDS1;Parent=g30830.t1;
OW569407.1_Cistogaster_globosa_genome_assembly,_chromosome:_5	AUGUSTUS	exon	75900024	75900397	.	-	.	ID=g30830.t1.exon1;Parent=g30830.t1;
OW569407.1_Cistogaster_globosa_genome_assembly,_chromosome:_5	AUGUSTUS	intron	75900398	75900466	1	-	.	ID=g30830.t1.intron1;Parent=g30830.t1;
OW569407.1_Cistogaster_globosa_genome_assembly,_chromosome:_5	AUGUSTUS	CDS	75900467	75900975	0.96	-	1	ID=g30830.t1.CDS2;Parent=g30830.t1;
OW569407.1_Cistogaster_globosa_genome_assembly,_chromosome:_5	AUGUSTUS	exon	75900467	75900975	.	-	.	ID=g30830.t1.exon2;Parent=g30830.t1;
OW569407.1_Cistogaster_globosa_genome_assembly,_chromosome:_5	AUGUSTUS	intron	75900976	75901054	0.96	-	.	ID=g30830.t1.intron2;Parent=g30830.t1;
OW569407.1_Cistogaster_globosa_genome_assembly,_chromosome:_5	AUGUSTUS	CDS	75901055	75901446	1	-	0	ID=g30830.t1.CDS3;Parent=g30830.t1;
OW569407.1_Cistogaster_globosa_genome_assembly,_chromosome:_5	AUGUSTUS	exon	75901055	75901446	.	-	.	ID=g30830.t1.exon3;Parent=g30830.t1;
OW569407.1_Cistogaster_globosa_genome_assembly,_chromosome:_5	AUGUSTUS	intron	75901447	75902652	1	-	.	ID=g30830.t1.intron3;Parent=g30830.t1;
OW569407.1_Cistogaster_globosa_genome_assembly,_chromosome:_5	AUGUSTUS	CDS	75902653	75902754	1	-	0	ID=g30830.t1.CDS4;Parent=g30830.t1;
OW569407.1_Cistogaster_globosa_genome_assembly,_chromosome:_5	AUGUSTUS	exon	75902653	75902754	.	-	.	ID=g30830.t1.exon4;Parent=g30830.t1;
OW569407.1_Cistogaster_globosa_genome_assembly,_chromosome:_5	AUGUSTUS	start_codon	75902752	75902754	.	-	0	ID=g30830.t1.start1;Parent=g30830.t1;
OW569407.1_Cistogaster_globosa_genome_assembly,_chromosome:_5	AUGUSTUS	mRNA	75900024	75902754	1	-	.	ID=g30830.t2;Parent=g30830;
OW569407.1_Cistogaster_globosa_genome_assembly,_chromosome:_5	AUGUSTUS	stop_codon	75900024	75900026	.	-	0	ID=g30830.t2.stop1;Parent=g30830.t2;
OW569407.1_Cistogaster_globosa_genome_assembly,_chromosome:_5	AUGUSTUS	CDS	75900024	75900397	1	-	2	ID=g30830.t2.CDS1;Parent=g30830.t2;
OW569407.1_Cistogaster_globosa_genome_assembly,_chromosome:_5	AUGUSTUS	exon	75900024	75900397	.	-	.	ID=g30830.t2.exon1;Parent=g30830.t2;
OW569407.1_Cistogaster_globosa_genome_assembly,_chromosome:_5	AUGUSTUS	intron	75900398	75900466	1	-	.	ID=g30830.t2.intron1;Parent=g30830.t2;
OW569407.1_Cistogaster_globosa_genome_assembly,_chromosome:_5	AUGUSTUS	CDS	75900467	75900987	1	-	1	ID=g30830.t2.CDS2;Parent=g30830.t2;
OW569407.1_Cistogaster_globosa_genome_assembly,_chromosome:_5	AUGUSTUS	exon	75900467	75900987	.	-	.	ID=g30830.t2.exon2;Parent=g30830.t2;
OW569407.1_Cistogaster_globosa_genome_assembly,_chromosome:_5	AUGUSTUS	intron	75900988	75901054	1	-	.	ID=g30830.t2.intron2;Parent=g30830.t2;
OW569407.1_Cistogaster_globosa_genome_assembly,_chromosome:_5	AUGUSTUS	CDS	75901055	75901446	1	-	0	ID=g30830.t2.CDS3;Parent=g30830.t2;
OW569407.1_Cistogaster_globosa_genome_assembly,_chromosome:_5	AUGUSTUS	exon	75901055	75901446	.	-	.	ID=g30830.t2.exon3;Parent=g30830.t2;
OW569407.1_Cistogaster_globosa_genome_assembly,_chromosome:_5	AUGUSTUS	intron	75901447	75902652	1	-	.	ID=g30830.t2.intron3;Parent=g30830.t2;
OW569407.1_Cistogaster_globosa_genome_assembly,_chromosome:_5	AUGUSTUS	CDS	75902653	75902754	1	-	0	ID=g30830.t2.CDS4;Parent=g30830.t2;
OW569407.1_Cistogaster_globosa_genome_assembly,_chromosome:_5	AUGUSTUS	exon	75902653	75902754	.	-	.	ID=g30830.t2.exon4;Parent=g30830.t2;
OW569407.1_Cistogaster_globosa_genome_assembly,_chromosome:_5	AUGUSTUS	start_codon	75902752	75902754	.	-	0	ID=g30830.t2.start1;Parent=g30830.t2;
OW569407.1_Cistogaster_globosa_genome_assembly,_chromosome:_5	AUGUSTUS	gene	75918892	75921538	.	+	.	ID=g30831;
OW569407.1_Cistogaster_globosa_genome_assembly,_chromosome:_5	AUGUSTUS	mRNA	75918892	75921538	1	+	.	ID=g30831.t1;Parent=g30831;
OW569407.1_Cistogaster_globosa_genome_assembly,_chromosome:_5	AUGUSTUS	start_codon	75918892	75918894	.	+	0	ID=g30831.t1.start1;Parent=g30831.t1;
OW569407.1_Cistogaster_globosa_genome_assembly,_chromosome:_5	AUGUSTUS	CDS	75918892	75918993	1	+	0	ID=g30831.t1.CDS1;Parent=g30831.t1;
OW569407.1_Cistogaster_globosa_genome_assembly,_chromosome:_5	AUGUSTUS	exon	75918892	75918993	.	+	.	ID=g30831.t1.exon1;Parent=g30831.t1;
OW569407.1_Cistogaster_globosa_genome_assembly,_chromosome:_5	AUGUSTUS	intron	75918994	75920064	1	+	.	ID=g30831.t1.intron1;Parent=g30831.t1;
OW569407.1_Cistogaster_globosa_genome_assembly,_chromosome:_5	AUGUSTUS	CDS	75920065	75920399	1	+	0	ID=g30831.t1.CDS2;Parent=g30831.t1;
OW569407.1_Cistogaster_globosa_genome_assembly,_chromosome:_5	AUGUSTUS	exon	75920065	75920399	.	+	.	ID=g30831.t1.exon2;Parent=g30831.t1;
OW569407.1_Cistogaster_globosa_genome_assembly,_chromosome:_5	AUGUSTUS	intron	75920400	75920458	1	+	.	ID=g30831.t1.intron2;Parent=g30831.t1;
OW569407.1_Cistogaster_globosa_genome_assembly,_chromosome:_5	AUGUSTUS	CDS	75920459	75920847	1	+	1	ID=g30831.t1.CDS3;Parent=g30831.t1;
OW569407.1_Cistogaster_globosa_genome_assembly,_chromosome:_5	AUGUSTUS	exon	75920459	75920847	.	+	.	ID=g30831.t1.exon3;Parent=g30831.t1;
OW569407.1_Cistogaster_globosa_genome_assembly,_chromosome:_5	AUGUSTUS	intron	75920848	75920910	1	+	.	ID=g30831.t1.intron3;Parent=g30831.t1;
OW569407.1_Cistogaster_globosa_genome_assembly,_chromosome:_5	AUGUSTUS	CDS	75920911	75921048	1	+	2	ID=g30831.t1.CDS4;Parent=g30831.t1;
OW569407.1_Cistogaster_globosa_genome_assembly,_chromosome:_5	AUGUSTUS	exon	75920911	75921048	.	+	.	ID=g30831.t1.exon4;Parent=g30831.t1;
OW569407.1_Cistogaster_globosa_genome_assembly,_chromosome:_5	AUGUSTUS	intron	75921049	75921116	1	+	.	ID=g30831.t1.intron4;Parent=g30831.t1;
OW569407.1_Cistogaster_globosa_genome_assembly,_chromosome:_5	AUGUSTUS	CDS	75921117	75921538	1	+	2	ID=g30831.t1.CDS5;Parent=g30831.t1;
OW569407.1_Cistogaster_globosa_genome_assembly,_chromosome:_5	AUGUSTUS	exon	75921117	75921538	.	+	.	ID=g30831.t1.exon5;Parent=g30831.t1;
OW569407.1_Cistogaster_globosa_genome_assembly,_chromosome:_5	AUGUSTUS	stop_codon	75921536	75921538	.	+	0	ID=g30831.t1.stop1;Parent=g30831.t1;
OW569407.1_Cistogaster_globosa_genome_assembly,_chromosome:_5	AUGUSTUS	gene	75924158	75924673	.	+	.	ID=g30832;
OW569407.1_Cistogaster_globosa_genome_assembly,_chromosome:_5	AUGUSTUS	mRNA	75924158	75924673	1	+	.	ID=g30832.t1;Parent=g30832;
OW569407.1_Cistogaster_globosa_genome_assembly,_chromosome:_5	AUGUSTUS	start_codon	75924158	75924160	.	+	0	ID=g30832.t1.start1;Parent=g30832.t1;
OW569407.1_Cistogaster_globosa_genome_assembly,_chromosome:_5	AUGUSTUS	CDS	75924158	75924673	1	+	0	ID=g30832.t1.CDS1;Parent=g30832.t1;
OW569407.1_Cistogaster_globosa_genome_assembly,_chromosome:_5	AUGUSTUS	exon	75924158	75924673	.	+	.	ID=g30832.t1.exon1;Parent=g30832.t1;
OW569407.1_Cistogaster_globosa_genome_assembly,_chromosome:_5	AUGUSTUS	stop_codon	75924671	75924673	.	+	0	ID=g30832.t1.stop1;Parent=g30832.t1;
OW569407.1_Cistogaster_globosa_genome_assembly,_chromosome:_5	AUGUSTUS	gene	75930209	75930871	.	-	.	ID=g30833;
OW569407.1_Cistogaster_globosa_genome_assembly,_chromosome:_5	AUGUSTUS	mRNA	75930209	75930871	0.21	-	.	ID=g30833.t1;Parent=g30833;
OW569407.1_Cistogaster_globosa_genome_assembly,_chromosome:_5	AUGUSTUS	stop_codon	75930209	75930211	.	-	0	ID=g30833.t1.stop1;Parent=g30833.t1;
OW569407.1_Cistogaster_globosa_genome_assembly,_chromosome:_5	AUGUSTUS	CDS	75930209	75930375	0.99	-	2	ID=g30833.t1.CDS1;Parent=g30833.t1;
OW569407.1_Cistogaster_globosa_genome_assembly,_chromosome:_5	AUGUSTUS	exon	75930209	75930375	.	-	.	ID=g30833.t1.exon1;Parent=g30833.t1;
OW569407.1_Cistogaster_globosa_genome_assembly,_chromosome:_5	AUGUSTUS	intron	75930376	75930444	1	-	.	ID=g30833.t1.intron1;Parent=g30833.t1;
OW569407.1_Cistogaster_globosa_genome_assembly,_chromosome:_5	AUGUSTUS	CDS	75930445	75930620	0.98	-	1	ID=g30833.t1.CDS2;Parent=g30833.t1;
OW569407.1_Cistogaster_globosa_genome_assembly,_chromosome:_5	AUGUSTUS	exon	75930445	75930620	.	-	.	ID=g30833.t1.exon2;Parent=g30833.t1;
OW569407.1_Cistogaster_globosa_genome_assembly,_chromosome:_5	AUGUSTUS	intron	75930621	75930701	0.8	-	.	ID=g30833.t1.intron2;Parent=g30833.t1;
OW569407.1_Cistogaster_globosa_genome_assembly,_chromosome:_5	AUGUSTUS	CDS	75930702	75930871	0.21	-	0	ID=g30833.t1.CDS3;Parent=g30833.t1;
OW569407.1_Cistogaster_globosa_genome_assembly,_chromosome:_5	AUGUSTUS	exon	75930702	75930871	.	-	.	ID=g30833.t1.exon3;Parent=g30833.t1;
OW569407.1_Cistogaster_globosa_genome_assembly,_chromosome:_5	AUGUSTUS	start_codon	75930869	75930871	.	-	0	ID=g30833.t1.start1;Parent=g30833.t1;
OW569407.1_Cistogaster_globosa_genome_assembly,_chromosome:_5	AUGUSTUS	gene	75942788	75945811	.	+	.	ID=g30834;
OW569407.1_Cistogaster_globosa_genome_assembly,_chromosome:_5	AUGUSTUS	mRNA	75942788	75945811	1	+	.	ID=g30834.t1;Parent=g30834;
OW569407.1_Cistogaster_globosa_genome_assembly,_chromosome:_5	AUGUSTUS	start_codon	75942788	75942790	.	+	0	ID=g30834.t1.start1;Parent=g30834.t1;
OW569407.1_Cistogaster_globosa_genome_assembly,_chromosome:_5	AUGUSTUS	CDS	75942788	75942889	1	+	0	ID=g30834.t1.CDS1;Parent=g30834.t1;
OW569407.1_Cistogaster_globosa_genome_assembly,_chromosome:_5	AUGUSTUS	exon	75942788	75942889	.	+	.	ID=g30834.t1.exon1;Parent=g30834.t1;
OW569407.1_Cistogaster_globosa_genome_assembly,_chromosome:_5	AUGUSTUS	intron	75942890	75944335	1	+	.	ID=g30834.t1.intron1;Parent=g30834.t1;
OW569407.1_Cistogaster_globosa_genome_assembly,_chromosome:_5	AUGUSTUS	CDS	75944336	75944670	1	+	0	ID=g30834.t1.CDS2;Parent=g30834.t1;
OW569407.1_Cistogaster_globosa_genome_assembly,_chromosome:_5	AUGUSTUS	exon	75944336	75944670	.	+	.	ID=g30834.t1.exon2;Parent=g30834.t1;
OW569407.1_Cistogaster_globosa_genome_assembly,_chromosome:_5	AUGUSTUS	intron	75944671	75944731	1	+	.	ID=g30834.t1.intron2;Parent=g30834.t1;
OW569407.1_Cistogaster_globosa_genome_assembly,_chromosome:_5	AUGUSTUS	CDS	75944732	75945120	1	+	1	ID=g30834.t1.CDS3;Parent=g30834.t1;
OW569407.1_Cistogaster_globosa_genome_assembly,_chromosome:_5	AUGUSTUS	exon	75944732	75945120	.	+	.	ID=g30834.t1.exon3;Parent=g30834.t1;
OW569407.1_Cistogaster_globosa_genome_assembly,_chromosome:_5	AUGUSTUS	intron	75945121	75945183	1	+	.	ID=g30834.t1.intron3;Parent=g30834.t1;
OW569407.1_Cistogaster_globosa_genome_assembly,_chromosome:_5	AUGUSTUS	CDS	75945184	75945321	1	+	2	ID=g30834.t1.CDS4;Parent=g30834.t1;
OW569407.1_Cistogaster_globosa_genome_assembly,_chromosome:_5	AUGUSTUS	exon	75945184	75945321	.	+	.	ID=g30834.t1.exon4;Parent=g30834.t1;
OW569407.1_Cistogaster_globosa_genome_assembly,_chromosome:_5	AUGUSTUS	intron	75945322	75945389	1	+	.	ID=g30834.t1.intron4;Parent=g30834.t1;
OW569407.1_Cistogaster_globosa_genome_assembly,_chromosome:_5	AUGUSTUS	CDS	75945390	75945811	1	+	2	ID=g30834.t1.CDS5;Parent=g30834.t1;
OW569407.1_Cistogaster_globosa_genome_assembly,_chromosome:_5	AUGUSTUS	exon	75945390	75945811	.	+	.	ID=g30834.t1.exon5;Parent=g30834.t1;
OW569407.1_Cistogaster_globosa_genome_assembly,_chromosome:_5	AUGUSTUS	stop_codon	75945809	75945811	.	+	0	ID=g30834.t1.stop1;Parent=g30834.t1;
OW569407.1_Cistogaster_globosa_genome_assembly,_chromosome:_5	AUGUSTUS	gene	75954526	75954780	.	-	.	ID=g30835;
OW569407.1_Cistogaster_globosa_genome_assembly,_chromosome:_5	AUGUSTUS	mRNA	75954526	75954780	1	-	.	ID=g30835.t1;Parent=g30835;
OW569407.1_Cistogaster_globosa_genome_assembly,_chromosome:_5	AUGUSTUS	stop_codon	75954526	75954528	.	-	0	ID=g30835.t1.stop1;Parent=g30835.t1;
OW569407.1_Cistogaster_globosa_genome_assembly,_chromosome:_5	AUGUSTUS	CDS	75954526	75954780	1	-	0	ID=g30835.t1.CDS1;Parent=g30835.t1;
OW569407.1_Cistogaster_globosa_genome_assembly,_chromosome:_5	AUGUSTUS	exon	75954526	75954780	.	-	.	ID=g30835.t1.exon1;Parent=g30835.t1;
OW569407.1_Cistogaster_globosa_genome_assembly,_chromosome:_5	AUGUSTUS	start_codon	75954778	75954780	.	-	0	ID=g30835.t1.start1;Parent=g30835.t1;
OW569407.1_Cistogaster_globosa_genome_assembly,_chromosome:_5	AUGUSTUS	gene	75970361	75973466	.	+	.	ID=g30836;
OW569407.1_Cistogaster_globosa_genome_assembly,_chromosome:_5	AUGUSTUS	mRNA	75970361	75973466	1	+	.	ID=g30836.t1;Parent=g30836;
OW569407.1_Cistogaster_globosa_genome_assembly,_chromosome:_5	AUGUSTUS	start_codon	75970361	75970363	.	+	0	ID=g30836.t1.start1;Parent=g30836.t1;
OW569407.1_Cistogaster_globosa_genome_assembly,_chromosome:_5	AUGUSTUS	CDS	75970361	75970462	1	+	0	ID=g30836.t1.CDS1;Parent=g30836.t1;
OW569407.1_Cistogaster_globosa_genome_assembly,_chromosome:_5	AUGUSTUS	exon	75970361	75970462	.	+	.	ID=g30836.t1.exon1;Parent=g30836.t1;
OW569407.1_Cistogaster_globosa_genome_assembly,_chromosome:_5	AUGUSTUS	intron	75970463	75971991	1	+	.	ID=g30836.t1.intron1;Parent=g30836.t1;
OW569407.1_Cistogaster_globosa_genome_assembly,_chromosome:_5	AUGUSTUS	CDS	75971992	75972326	1	+	0	ID=g30836.t1.CDS2;Parent=g30836.t1;
OW569407.1_Cistogaster_globosa_genome_assembly,_chromosome:_5	AUGUSTUS	exon	75971992	75972326	.	+	.	ID=g30836.t1.exon2;Parent=g30836.t1;
OW569407.1_Cistogaster_globosa_genome_assembly,_chromosome:_5	AUGUSTUS	intron	75972327	75972386	1	+	.	ID=g30836.t1.intron2;Parent=g30836.t1;
OW569407.1_Cistogaster_globosa_genome_assembly,_chromosome:_5	AUGUSTUS	CDS	75972387	75972775	1	+	1	ID=g30836.t1.CDS3;Parent=g30836.t1;
OW569407.1_Cistogaster_globosa_genome_assembly,_chromosome:_5	AUGUSTUS	exon	75972387	75972775	.	+	.	ID=g30836.t1.exon3;Parent=g30836.t1;
OW569407.1_Cistogaster_globosa_genome_assembly,_chromosome:_5	AUGUSTUS	intron	75972776	75972838	1	+	.	ID=g30836.t1.intron3;Parent=g30836.t1;
OW569407.1_Cistogaster_globosa_genome_assembly,_chromosome:_5	AUGUSTUS	CDS	75972839	75972976	1	+	2	ID=g30836.t1.CDS4;Parent=g30836.t1;
OW569407.1_Cistogaster_globosa_genome_assembly,_chromosome:_5	AUGUSTUS	exon	75972839	75972976	.	+	.	ID=g30836.t1.exon4;Parent=g30836.t1;
OW569407.1_Cistogaster_globosa_genome_assembly,_chromosome:_5	AUGUSTUS	intron	75972977	75973044	1	+	.	ID=g30836.t1.intron4;Parent=g30836.t1;
OW569407.1_Cistogaster_globosa_genome_assembly,_chromosome:_5	AUGUSTUS	CDS	75973045	75973466	1	+	2	ID=g30836.t1.CDS5;Parent=g30836.t1;
OW569407.1_Cistogaster_globosa_genome_assembly,_chromosome:_5	AUGUSTUS	exon	75973045	75973466	.	+	.	ID=g30836.t1.exon5;Parent=g30836.t1;
OW569407.1_Cistogaster_globosa_genome_assembly,_chromosome:_5	AUGUSTUS	stop_codon	75973464	75973466	.	+	0	ID=g30836.t1.stop1;Parent=g30836.t1;
OW569407.1_Cistogaster_globosa_genome_assembly,_chromosome:_5	AUGUSTUS	gene	76000694	76003308	.	+	.	ID=g30837;
OW569407.1_Cistogaster_globosa_genome_assembly,_chromosome:_5	AUGUSTUS	mRNA	76000694	76003308	1	+	.	ID=g30837.t1;Parent=g30837;
OW569407.1_Cistogaster_globosa_genome_assembly,_chromosome:_5	AUGUSTUS	start_codon	76000694	76000696	.	+	0	ID=g30837.t1.start1;Parent=g30837.t1;
OW569407.1_Cistogaster_globosa_genome_assembly,_chromosome:_5	AUGUSTUS	CDS	76000694	76000795	1	+	0	ID=g30837.t1.CDS1;Parent=g30837.t1;
OW569407.1_Cistogaster_globosa_genome_assembly,_chromosome:_5	AUGUSTUS	exon	76000694	76000795	.	+	.	ID=g30837.t1.exon1;Parent=g30837.t1;
OW569407.1_Cistogaster_globosa_genome_assembly,_chromosome:_5	AUGUSTUS	intron	76000796	76001881	1	+	.	ID=g30837.t1.intron1;Parent=g30837.t1;
OW569407.1_Cistogaster_globosa_genome_assembly,_chromosome:_5	AUGUSTUS	CDS	76001882	76002168	1	+	0	ID=g30837.t1.CDS2;Parent=g30837.t1;
OW569407.1_Cistogaster_globosa_genome_assembly,_chromosome:_5	AUGUSTUS	exon	76001882	76002168	.	+	.	ID=g30837.t1.exon2;Parent=g30837.t1;
OW569407.1_Cistogaster_globosa_genome_assembly,_chromosome:_5	AUGUSTUS	intron	76002169	76002228	1	+	.	ID=g30837.t1.intron2;Parent=g30837.t1;
OW569407.1_Cistogaster_globosa_genome_assembly,_chromosome:_5	AUGUSTUS	CDS	76002229	76002617	1	+	1	ID=g30837.t1.CDS3;Parent=g30837.t1;
OW569407.1_Cistogaster_globosa_genome_assembly,_chromosome:_5	AUGUSTUS	exon	76002229	76002617	.	+	.	ID=g30837.t1.exon3;Parent=g30837.t1;
OW569407.1_Cistogaster_globosa_genome_assembly,_chromosome:_5	AUGUSTUS	intron	76002618	76002680	1	+	.	ID=g30837.t1.intron3;Parent=g30837.t1;
OW569407.1_Cistogaster_globosa_genome_assembly,_chromosome:_5	AUGUSTUS	CDS	76002681	76002818	1	+	2	ID=g30837.t1.CDS4;Parent=g30837.t1;
OW569407.1_Cistogaster_globosa_genome_assembly,_chromosome:_5	AUGUSTUS	exon	76002681	76002818	.	+	.	ID=g30837.t1.exon4;Parent=g30837.t1;
OW569407.1_Cistogaster_globosa_genome_assembly,_chromosome:_5	AUGUSTUS	intron	76002819	76002886	1	+	.	ID=g30837.t1.intron4;Parent=g30837.t1;
OW569407.1_Cistogaster_globosa_genome_assembly,_chromosome:_5	AUGUSTUS	CDS	76002887	76003308	1	+	2	ID=g30837.t1.CDS5;Parent=g30837.t1;
OW569407.1_Cistogaster_globosa_genome_assembly,_chromosome:_5	AUGUSTUS	exon	76002887	76003308	.	+	.	ID=g30837.t1.exon5;Parent=g30837.t1;
OW569407.1_Cistogaster_globosa_genome_assembly,_chromosome:_5	AUGUSTUS	stop_codon	76003306	76003308	.	+	0	ID=g30837.t1.stop1;Parent=g30837.t1;
OW569407.1_Cistogaster_globosa_genome_assembly,_chromosome:_5	AUGUSTUS	gene	76011074	76011819	.	-	.	ID=g30838;
OW569407.1_Cistogaster_globosa_genome_assembly,_chromosome:_5	AUGUSTUS	mRNA	76011074	76011819	0.5	-	.	ID=g30838.t1;Parent=g30838;
OW569407.1_Cistogaster_globosa_genome_assembly,_chromosome:_5	AUGUSTUS	stop_codon	76011074	76011076	.	-	0	ID=g30838.t1.stop1;Parent=g30838.t1;
OW569407.1_Cistogaster_globosa_genome_assembly,_chromosome:_5	AUGUSTUS	CDS	76011074	76011362	0.54	-	1	ID=g30838.t1.CDS1;Parent=g30838.t1;
OW569407.1_Cistogaster_globosa_genome_assembly,_chromosome:_5	AUGUSTUS	exon	76011074	76011362	.	-	.	ID=g30838.t1.exon1;Parent=g30838.t1;
OW569407.1_Cistogaster_globosa_genome_assembly,_chromosome:_5	AUGUSTUS	intron	76011363	76011556	0.52	-	.	ID=g30838.t1.intron1;Parent=g30838.t1;
OW569407.1_Cistogaster_globosa_genome_assembly,_chromosome:_5	AUGUSTUS	CDS	76011557	76011717	0.52	-	0	ID=g30838.t1.CDS2;Parent=g30838.t1;
OW569407.1_Cistogaster_globosa_genome_assembly,_chromosome:_5	AUGUSTUS	exon	76011557	76011717	.	-	.	ID=g30838.t1.exon2;Parent=g30838.t1;
OW569407.1_Cistogaster_globosa_genome_assembly,_chromosome:_5	AUGUSTUS	intron	76011718	76011792	0.55	-	.	ID=g30838.t1.intron2;Parent=g30838.t1;
OW569407.1_Cistogaster_globosa_genome_assembly,_chromosome:_5	AUGUSTUS	CDS	76011793	76011819	0.55	-	0	ID=g30838.t1.CDS3;Parent=g30838.t1;
OW569407.1_Cistogaster_globosa_genome_assembly,_chromosome:_5	AUGUSTUS	exon	76011793	76011819	.	-	.	ID=g30838.t1.exon3;Parent=g30838.t1;
OW569407.1_Cistogaster_globosa_genome_assembly,_chromosome:_5	AUGUSTUS	start_codon	76011817	76011819	.	-	0	ID=g30838.t1.start1;Parent=g30838.t1;
OW569407.1_Cistogaster_globosa_genome_assembly,_chromosome:_5	AUGUSTUS	gene	76025775	76028794	.	+	.	ID=g30839;
OW569407.1_Cistogaster_globosa_genome_assembly,_chromosome:_5	AUGUSTUS	mRNA	76025775	76028794	1	+	.	ID=g30839.t1;Parent=g30839;
OW569407.1_Cistogaster_globosa_genome_assembly,_chromosome:_5	AUGUSTUS	start_codon	76025775	76025777	.	+	0	ID=g30839.t1.start1;Parent=g30839.t1;
OW569407.1_Cistogaster_globosa_genome_assembly,_chromosome:_5	AUGUSTUS	CDS	76025775	76025876	1	+	0	ID=g30839.t1.CDS1;Parent=g30839.t1;
OW569407.1_Cistogaster_globosa_genome_assembly,_chromosome:_5	AUGUSTUS	exon	76025775	76025876	.	+	.	ID=g30839.t1.exon1;Parent=g30839.t1;
OW569407.1_Cistogaster_globosa_genome_assembly,_chromosome:_5	AUGUSTUS	intron	76025877	76027318	1	+	.	ID=g30839.t1.intron1;Parent=g30839.t1;
OW569407.1_Cistogaster_globosa_genome_assembly,_chromosome:_5	AUGUSTUS	CDS	76027319	76027653	1	+	0	ID=g30839.t1.CDS2;Parent=g30839.t1;
OW569407.1_Cistogaster_globosa_genome_assembly,_chromosome:_5	AUGUSTUS	exon	76027319	76027653	.	+	.	ID=g30839.t1.exon2;Parent=g30839.t1;
OW569407.1_Cistogaster_globosa_genome_assembly,_chromosome:_5	AUGUSTUS	intron	76027654	76027714	1	+	.	ID=g30839.t1.intron2;Parent=g30839.t1;
OW569407.1_Cistogaster_globosa_genome_assembly,_chromosome:_5	AUGUSTUS	CDS	76027715	76028103	1	+	1	ID=g30839.t1.CDS3;Parent=g30839.t1;
OW569407.1_Cistogaster_globosa_genome_assembly,_chromosome:_5	AUGUSTUS	exon	76027715	76028103	.	+	.	ID=g30839.t1.exon3;Parent=g30839.t1;
OW569407.1_Cistogaster_globosa_genome_assembly,_chromosome:_5	AUGUSTUS	intron	76028104	76028166	1	+	.	ID=g30839.t1.intron3;Parent=g30839.t1;
OW569407.1_Cistogaster_globosa_genome_assembly,_chromosome:_5	AUGUSTUS	CDS	76028167	76028304	1	+	2	ID=g30839.t1.CDS4;Parent=g30839.t1;
OW569407.1_Cistogaster_globosa_genome_assembly,_chromosome:_5	AUGUSTUS	exon	76028167	76028304	.	+	.	ID=g30839.t1.exon4;Parent=g30839.t1;
OW569407.1_Cistogaster_globosa_genome_assembly,_chromosome:_5	AUGUSTUS	intron	76028305	76028372	1	+	.	ID=g30839.t1.intron4;Parent=g30839.t1;
OW569407.1_Cistogaster_globosa_genome_assembly,_chromosome:_5	AUGUSTUS	CDS	76028373	76028794	1	+	2	ID=g30839.t1.CDS5;Parent=g30839.t1;
OW569407.1_Cistogaster_globosa_genome_assembly,_chromosome:_5	AUGUSTUS	exon	76028373	76028794	.	+	.	ID=g30839.t1.exon5;Parent=g30839.t1;
OW569407.1_Cistogaster_globosa_genome_assembly,_chromosome:_5	AUGUSTUS	stop_codon	76028792	76028794	.	+	0	ID=g30839.t1.stop1;Parent=g30839.t1;
OW569407.1_Cistogaster_globosa_genome_assembly,_chromosome:_5	AUGUSTUS	gene	76037527	76037781	.	-	.	ID=g30840;
OW569407.1_Cistogaster_globosa_genome_assembly,_chromosome:_5	AUGUSTUS	mRNA	76037527	76037781	1	-	.	ID=g30840.t1;Parent=g30840;
OW569407.1_Cistogaster_globosa_genome_assembly,_chromosome:_5	AUGUSTUS	stop_codon	76037527	76037529	.	-	0	ID=g30840.t1.stop1;Parent=g30840.t1;
OW569407.1_Cistogaster_globosa_genome_assembly,_chromosome:_5	AUGUSTUS	CDS	76037527	76037781	1	-	0	ID=g30840.t1.CDS1;Parent=g30840.t1;
OW569407.1_Cistogaster_globosa_genome_assembly,_chromosome:_5	AUGUSTUS	exon	76037527	76037781	.	-	.	ID=g30840.t1.exon1;Parent=g30840.t1;
OW569407.1_Cistogaster_globosa_genome_assembly,_chromosome:_5	AUGUSTUS	start_codon	76037779	76037781	.	-	0	ID=g30840.t1.start1;Parent=g30840.t1;
OW569407.1_Cistogaster_globosa_genome_assembly,_chromosome:_5	AUGUSTUS	gene	76053367	76056470	.	+	.	ID=g30841;
OW569407.1_Cistogaster_globosa_genome_assembly,_chromosome:_5	AUGUSTUS	mRNA	76053367	76056470	1	+	.	ID=g30841.t1;Parent=g30841;
OW569407.1_Cistogaster_globosa_genome_assembly,_chromosome:_5	AUGUSTUS	start_codon	76053367	76053369	.	+	0	ID=g30841.t1.start1;Parent=g30841.t1;
OW569407.1_Cistogaster_globosa_genome_assembly,_chromosome:_5	AUGUSTUS	CDS	76053367	76053468	1	+	0	ID=g30841.t1.CDS1;Parent=g30841.t1;
OW569407.1_Cistogaster_globosa_genome_assembly,_chromosome:_5	AUGUSTUS	exon	76053367	76053468	.	+	.	ID=g30841.t1.exon1;Parent=g30841.t1;
OW569407.1_Cistogaster_globosa_genome_assembly,_chromosome:_5	AUGUSTUS	intron	76053469	76054995	1	+	.	ID=g30841.t1.intron1;Parent=g30841.t1;
OW569407.1_Cistogaster_globosa_genome_assembly,_chromosome:_5	AUGUSTUS	CDS	76054996	76055330	1	+	0	ID=g30841.t1.CDS2;Parent=g30841.t1;
OW569407.1_Cistogaster_globosa_genome_assembly,_chromosome:_5	AUGUSTUS	exon	76054996	76055330	.	+	.	ID=g30841.t1.exon2;Parent=g30841.t1;
OW569407.1_Cistogaster_globosa_genome_assembly,_chromosome:_5	AUGUSTUS	intron	76055331	76055390	1	+	.	ID=g30841.t1.intron2;Parent=g30841.t1;
OW569407.1_Cistogaster_globosa_genome_assembly,_chromosome:_5	AUGUSTUS	CDS	76055391	76055779	1	+	1	ID=g30841.t1.CDS3;Parent=g30841.t1;
OW569407.1_Cistogaster_globosa_genome_assembly,_chromosome:_5	AUGUSTUS	exon	76055391	76055779	.	+	.	ID=g30841.t1.exon3;Parent=g30841.t1;
OW569407.1_Cistogaster_globosa_genome_assembly,_chromosome:_5	AUGUSTUS	intron	76055780	76055842	1	+	.	ID=g30841.t1.intron3;Parent=g30841.t1;
OW569407.1_Cistogaster_globosa_genome_assembly,_chromosome:_5	AUGUSTUS	CDS	76055843	76055980	1	+	2	ID=g30841.t1.CDS4;Parent=g30841.t1;
OW569407.1_Cistogaster_globosa_genome_assembly,_chromosome:_5	AUGUSTUS	exon	76055843	76055980	.	+	.	ID=g30841.t1.exon4;Parent=g30841.t1;
OW569407.1_Cistogaster_globosa_genome_assembly,_chromosome:_5	AUGUSTUS	intron	76055981	76056048	1	+	.	ID=g30841.t1.intron4;Parent=g30841.t1;
OW569407.1_Cistogaster_globosa_genome_assembly,_chromosome:_5	AUGUSTUS	CDS	76056049	76056470	1	+	2	ID=g30841.t1.CDS5;Parent=g30841.t1;
OW569407.1_Cistogaster_globosa_genome_assembly,_chromosome:_5	AUGUSTUS	exon	76056049	76056470	.	+	.	ID=g30841.t1.exon5;Parent=g30841.t1;
OW569407.1_Cistogaster_globosa_genome_assembly,_chromosome:_5	AUGUSTUS	stop_codon	76056468	76056470	.	+	0	ID=g30841.t1.stop1;Parent=g30841.t1;
OW569407.1_Cistogaster_globosa_genome_assembly,_chromosome:_5	AUGUSTUS	gene	76083615	76086708	.	+	.	ID=g30842;
OW569407.1_Cistogaster_globosa_genome_assembly,_chromosome:_5	AUGUSTUS	mRNA	76083615	76086708	1	+	.	ID=g30842.t1;Parent=g30842;
OW569407.1_Cistogaster_globosa_genome_assembly,_chromosome:_5	AUGUSTUS	start_codon	76083615	76083617	.	+	0	ID=g30842.t1.start1;Parent=g30842.t1;
OW569407.1_Cistogaster_globosa_genome_assembly,_chromosome:_5	AUGUSTUS	CDS	76083615	76083716	1	+	0	ID=g30842.t1.CDS1;Parent=g30842.t1;
OW569407.1_Cistogaster_globosa_genome_assembly,_chromosome:_5	AUGUSTUS	exon	76083615	76083716	.	+	.	ID=g30842.t1.exon1;Parent=g30842.t1;
OW569407.1_Cistogaster_globosa_genome_assembly,_chromosome:_5	AUGUSTUS	intron	76083717	76085246	1	+	.	ID=g30842.t1.intron1;Parent=g30842.t1;
OW569407.1_Cistogaster_globosa_genome_assembly,_chromosome:_5	AUGUSTUS	CDS	76085247	76085581	1	+	0	ID=g30842.t1.CDS2;Parent=g30842.t1;
OW569407.1_Cistogaster_globosa_genome_assembly,_chromosome:_5	AUGUSTUS	exon	76085247	76085581	.	+	.	ID=g30842.t1.exon2;Parent=g30842.t1;
OW569407.1_Cistogaster_globosa_genome_assembly,_chromosome:_5	AUGUSTUS	intron	76085582	76085640	1	+	.	ID=g30842.t1.intron2;Parent=g30842.t1;
OW569407.1_Cistogaster_globosa_genome_assembly,_chromosome:_5	AUGUSTUS	CDS	76085641	76086029	1	+	1	ID=g30842.t1.CDS3;Parent=g30842.t1;
OW569407.1_Cistogaster_globosa_genome_assembly,_chromosome:_5	AUGUSTUS	exon	76085641	76086029	.	+	.	ID=g30842.t1.exon3;Parent=g30842.t1;
OW569407.1_Cistogaster_globosa_genome_assembly,_chromosome:_5	AUGUSTUS	intron	76086030	76086092	1	+	.	ID=g30842.t1.intron3;Parent=g30842.t1;
OW569407.1_Cistogaster_globosa_genome_assembly,_chromosome:_5	AUGUSTUS	CDS	76086093	76086230	1	+	2	ID=g30842.t1.CDS4;Parent=g30842.t1;
OW569407.1_Cistogaster_globosa_genome_assembly,_chromosome:_5	AUGUSTUS	exon	76086093	76086230	.	+	.	ID=g30842.t1.exon4;Parent=g30842.t1;
OW569407.1_Cistogaster_globosa_genome_assembly,_chromosome:_5	AUGUSTUS	intron	76086231	76086286	1	+	.	ID=g30842.t1.intron4;Parent=g30842.t1;
OW569407.1_Cistogaster_globosa_genome_assembly,_chromosome:_5	AUGUSTUS	CDS	76086287	76086708	1	+	2	ID=g30842.t1.CDS5;Parent=g30842.t1;
OW569407.1_Cistogaster_globosa_genome_assembly,_chromosome:_5	AUGUSTUS	exon	76086287	76086708	.	+	.	ID=g30842.t1.exon5;Parent=g30842.t1;
OW569407.1_Cistogaster_globosa_genome_assembly,_chromosome:_5	AUGUSTUS	stop_codon	76086706	76086708	.	+	0	ID=g30842.t1.stop1;Parent=g30842.t1;
OW569407.1_Cistogaster_globosa_genome_assembly,_chromosome:_5	AUGUSTUS	gene	76095724	76096326	.	+	.	ID=g30843;
OW569407.1_Cistogaster_globosa_genome_assembly,_chromosome:_5	AUGUSTUS	mRNA	76095724	76096326	0.83	+	.	ID=g30843.t1;Parent=g30843;
OW569407.1_Cistogaster_globosa_genome_assembly,_chromosome:_5	AUGUSTUS	start_codon	76095724	76095726	.	+	0	ID=g30843.t1.start1;Parent=g30843.t1;
OW569407.1_Cistogaster_globosa_genome_assembly,_chromosome:_5	AUGUSTUS	CDS	76095724	76096326	0.83	+	0	ID=g30843.t1.CDS1;Parent=g30843.t1;
OW569407.1_Cistogaster_globosa_genome_assembly,_chromosome:_5	AUGUSTUS	exon	76095724	76096326	.	+	.	ID=g30843.t1.exon1;Parent=g30843.t1;
OW569407.1_Cistogaster_globosa_genome_assembly,_chromosome:_5	AUGUSTUS	stop_codon	76096324	76096326	.	+	0	ID=g30843.t1.stop1;Parent=g30843.t1;
OW569407.1_Cistogaster_globosa_genome_assembly,_chromosome:_5	AUGUSTUS	gene	76100038	76100406	.	+	.	ID=g30844;
OW569407.1_Cistogaster_globosa_genome_assembly,_chromosome:_5	AUGUSTUS	mRNA	76100038	76100406	0.98	+	.	ID=g30844.t1;Parent=g30844;
OW569407.1_Cistogaster_globosa_genome_assembly,_chromosome:_5	AUGUSTUS	start_codon	76100038	76100040	.	+	0	ID=g30844.t1.start1;Parent=g30844.t1;
OW569407.1_Cistogaster_globosa_genome_assembly,_chromosome:_5	AUGUSTUS	CDS	76100038	76100406	0.98	+	0	ID=g30844.t1.CDS1;Parent=g30844.t1;
OW569407.1_Cistogaster_globosa_genome_assembly,_chromosome:_5	AUGUSTUS	exon	76100038	76100406	.	+	.	ID=g30844.t1.exon1;Parent=g30844.t1;
OW569407.1_Cistogaster_globosa_genome_assembly,_chromosome:_5	AUGUSTUS	stop_codon	76100404	76100406	.	+	0	ID=g30844.t1.stop1;Parent=g30844.t1;
OW569407.1_Cistogaster_globosa_genome_assembly,_chromosome:_5	AUGUSTUS	gene	76100619	76101516	.	-	.	ID=g30845;
OW569407.1_Cistogaster_globosa_genome_assembly,_chromosome:_5	AUGUSTUS	mRNA	76100619	76101516	0.97	-	.	ID=g30845.t1;Parent=g30845;
OW569407.1_Cistogaster_globosa_genome_assembly,_chromosome:_5	AUGUSTUS	stop_codon	76100619	76100621	.	-	0	ID=g30845.t1.stop1;Parent=g30845.t1;
OW569407.1_Cistogaster_globosa_genome_assembly,_chromosome:_5	AUGUSTUS	CDS	76100619	76100995	0.97	-	2	ID=g30845.t1.CDS1;Parent=g30845.t1;
OW569407.1_Cistogaster_globosa_genome_assembly,_chromosome:_5	AUGUSTUS	exon	76100619	76100995	.	-	.	ID=g30845.t1.exon1;Parent=g30845.t1;
OW569407.1_Cistogaster_globosa_genome_assembly,_chromosome:_5	AUGUSTUS	intron	76100996	76101064	1	-	.	ID=g30845.t1.intron1;Parent=g30845.t1;
OW569407.1_Cistogaster_globosa_genome_assembly,_chromosome:_5	AUGUSTUS	CDS	76101065	76101209	1	-	0	ID=g30845.t1.CDS2;Parent=g30845.t1;
OW569407.1_Cistogaster_globosa_genome_assembly,_chromosome:_5	AUGUSTUS	exon	76101065	76101209	.	-	.	ID=g30845.t1.exon2;Parent=g30845.t1;
OW569407.1_Cistogaster_globosa_genome_assembly,_chromosome:_5	AUGUSTUS	intron	76101210	76101261	1	-	.	ID=g30845.t1.intron2;Parent=g30845.t1;
OW569407.1_Cistogaster_globosa_genome_assembly,_chromosome:_5	AUGUSTUS	CDS	76101262	76101362	1	-	2	ID=g30845.t1.CDS3;Parent=g30845.t1;
OW569407.1_Cistogaster_globosa_genome_assembly,_chromosome:_5	AUGUSTUS	exon	76101262	76101362	.	-	.	ID=g30845.t1.exon3;Parent=g30845.t1;
OW569407.1_Cistogaster_globosa_genome_assembly,_chromosome:_5	AUGUSTUS	intron	76101363	76101419	1	-	.	ID=g30845.t1.intron3;Parent=g30845.t1;
OW569407.1_Cistogaster_globosa_genome_assembly,_chromosome:_5	AUGUSTUS	CDS	76101420	76101516	1	-	0	ID=g30845.t1.CDS4;Parent=g30845.t1;
OW569407.1_Cistogaster_globosa_genome_assembly,_chromosome:_5	AUGUSTUS	exon	76101420	76101516	.	-	.	ID=g30845.t1.exon4;Parent=g30845.t1;
OW569407.1_Cistogaster_globosa_genome_assembly,_chromosome:_5	AUGUSTUS	start_codon	76101514	76101516	.	-	0	ID=g30845.t1.start1;Parent=g30845.t1;
OW569407.1_Cistogaster_globosa_genome_assembly,_chromosome:_5	AUGUSTUS	gene	76101571	76101913	.	-	.	ID=g30846;
OW569407.1_Cistogaster_globosa_genome_assembly,_chromosome:_5	AUGUSTUS	mRNA	76101571	76101913	1	-	.	ID=g30846.t1;Parent=g30846;
OW569407.1_Cistogaster_globosa_genome_assembly,_chromosome:_5	AUGUSTUS	stop_codon	76101571	76101573	.	-	0	ID=g30846.t1.stop1;Parent=g30846.t1;
OW569407.1_Cistogaster_globosa_genome_assembly,_chromosome:_5	AUGUSTUS	CDS	76101571	76101739	1	-	1	ID=g30846.t1.CDS1;Parent=g30846.t1;
OW569407.1_Cistogaster_globosa_genome_assembly,_chromosome:_5	AUGUSTUS	exon	76101571	76101739	.	-	.	ID=g30846.t1.exon1;Parent=g30846.t1;
OW569407.1_Cistogaster_globosa_genome_assembly,_chromosome:_5	AUGUSTUS	intron	76101740	76101794	1	-	.	ID=g30846.t1.intron1;Parent=g30846.t1;
OW569407.1_Cistogaster_globosa_genome_assembly,_chromosome:_5	AUGUSTUS	CDS	76101795	76101913	1	-	0	ID=g30846.t1.CDS2;Parent=g30846.t1;
OW569407.1_Cistogaster_globosa_genome_assembly,_chromosome:_5	AUGUSTUS	exon	76101795	76101913	.	-	.	ID=g30846.t1.exon2;Parent=g30846.t1;
OW569407.1_Cistogaster_globosa_genome_assembly,_chromosome:_5	AUGUSTUS	start_codon	76101911	76101913	.	-	0	ID=g30846.t1.start1;Parent=g30846.t1;
OW569407.1_Cistogaster_globosa_genome_assembly,_chromosome:_5	AUGUSTUS	gene	76103288	76103545	.	-	.	ID=g30847;
OW569407.1_Cistogaster_globosa_genome_assembly,_chromosome:_5	AUGUSTUS	mRNA	76103288	76103545	0.42	-	.	ID=g30847.t1;Parent=g30847;
OW569407.1_Cistogaster_globosa_genome_assembly,_chromosome:_5	AUGUSTUS	stop_codon	76103288	76103290	.	-	0	ID=g30847.t1.stop1;Parent=g30847.t1;
OW569407.1_Cistogaster_globosa_genome_assembly,_chromosome:_5	AUGUSTUS	CDS	76103288	76103545	0.42	-	0	ID=g30847.t1.CDS1;Parent=g30847.t1;
OW569407.1_Cistogaster_globosa_genome_assembly,_chromosome:_5	AUGUSTUS	exon	76103288	76103545	.	-	.	ID=g30847.t1.exon1;Parent=g30847.t1;
OW569407.1_Cistogaster_globosa_genome_assembly,_chromosome:_5	AUGUSTUS	start_codon	76103543	76103545	.	-	0	ID=g30847.t1.start1;Parent=g30847.t1;
OW569407.1_Cistogaster_globosa_genome_assembly,_chromosome:_5	AUGUSTUS	gene	76108260	76108834	.	+	.	ID=g30848;
OW569407.1_Cistogaster_globosa_genome_assembly,_chromosome:_5	AUGUSTUS	mRNA	76108260	76108834	0.69	+	.	ID=g30848.t1;Parent=g30848;
OW569407.1_Cistogaster_globosa_genome_assembly,_chromosome:_5	AUGUSTUS	start_codon	76108260	76108262	.	+	0	ID=g30848.t1.start1;Parent=g30848.t1;
OW569407.1_Cistogaster_globosa_genome_assembly,_chromosome:_5	AUGUSTUS	CDS	76108260	76108276	0.88	+	0	ID=g30848.t1.CDS1;Parent=g30848.t1;
OW569407.1_Cistogaster_globosa_genome_assembly,_chromosome:_5	AUGUSTUS	exon	76108260	76108276	.	+	.	ID=g30848.t1.exon1;Parent=g30848.t1;
OW569407.1_Cistogaster_globosa_genome_assembly,_chromosome:_5	AUGUSTUS	intron	76108277	76108401	0.74	+	.	ID=g30848.t1.intron1;Parent=g30848.t1;
OW569407.1_Cistogaster_globosa_genome_assembly,_chromosome:_5	AUGUSTUS	CDS	76108402	76108567	0.75	+	1	ID=g30848.t1.CDS2;Parent=g30848.t1;
OW569407.1_Cistogaster_globosa_genome_assembly,_chromosome:_5	AUGUSTUS	exon	76108402	76108567	.	+	.	ID=g30848.t1.exon2;Parent=g30848.t1;
OW569407.1_Cistogaster_globosa_genome_assembly,_chromosome:_5	AUGUSTUS	intron	76108568	76108627	1	+	.	ID=g30848.t1.intron2;Parent=g30848.t1;
OW569407.1_Cistogaster_globosa_genome_assembly,_chromosome:_5	AUGUSTUS	CDS	76108628	76108834	0.91	+	0	ID=g30848.t1.CDS3;Parent=g30848.t1;
OW569407.1_Cistogaster_globosa_genome_assembly,_chromosome:_5	AUGUSTUS	exon	76108628	76108834	.	+	.	ID=g30848.t1.exon3;Parent=g30848.t1;
OW569407.1_Cistogaster_globosa_genome_assembly,_chromosome:_5	AUGUSTUS	stop_codon	76108832	76108834	.	+	0	ID=g30848.t1.stop1;Parent=g30848.t1;
OW569407.1_Cistogaster_globosa_genome_assembly,_chromosome:_5	AUGUSTUS	gene	76109357	76110117	.	+	.	ID=g30849;
OW569407.1_Cistogaster_globosa_genome_assembly,_chromosome:_5	AUGUSTUS	mRNA	76109357	76110117	1	+	.	ID=g30849.t1;Parent=g30849;
OW569407.1_Cistogaster_globosa_genome_assembly,_chromosome:_5	AUGUSTUS	start_codon	76109357	76109359	.	+	0	ID=g30849.t1.start1;Parent=g30849.t1;
OW569407.1_Cistogaster_globosa_genome_assembly,_chromosome:_5	AUGUSTUS	CDS	76109357	76109500	1	+	0	ID=g30849.t1.CDS1;Parent=g30849.t1;
OW569407.1_Cistogaster_globosa_genome_assembly,_chromosome:_5	AUGUSTUS	exon	76109357	76109500	.	+	.	ID=g30849.t1.exon1;Parent=g30849.t1;
OW569407.1_Cistogaster_globosa_genome_assembly,_chromosome:_5	AUGUSTUS	intron	76109501	76109553	1	+	.	ID=g30849.t1.intron1;Parent=g30849.t1;
OW569407.1_Cistogaster_globosa_genome_assembly,_chromosome:_5	AUGUSTUS	CDS	76109554	76110117	1	+	0	ID=g30849.t1.CDS2;Parent=g30849.t1;
OW569407.1_Cistogaster_globosa_genome_assembly,_chromosome:_5	AUGUSTUS	exon	76109554	76110117	.	+	.	ID=g30849.t1.exon2;Parent=g30849.t1;
OW569407.1_Cistogaster_globosa_genome_assembly,_chromosome:_5	AUGUSTUS	stop_codon	76110115	76110117	.	+	0	ID=g30849.t1.stop1;Parent=g30849.t1;
OW569407.1_Cistogaster_globosa_genome_assembly,_chromosome:_5	AUGUSTUS	gene	76110329	76111226	.	-	.	ID=g30850;
OW569407.1_Cistogaster_globosa_genome_assembly,_chromosome:_5	AUGUSTUS	mRNA	76110329	76111226	0.85	-	.	ID=g30850.t1;Parent=g30850;
OW569407.1_Cistogaster_globosa_genome_assembly,_chromosome:_5	AUGUSTUS	stop_codon	76110329	76110331	.	-	0	ID=g30850.t1.stop1;Parent=g30850.t1;
OW569407.1_Cistogaster_globosa_genome_assembly,_chromosome:_5	AUGUSTUS	CDS	76110329	76110705	0.86	-	2	ID=g30850.t1.CDS1;Parent=g30850.t1;
OW569407.1_Cistogaster_globosa_genome_assembly,_chromosome:_5	AUGUSTUS	exon	76110329	76110705	.	-	.	ID=g30850.t1.exon1;Parent=g30850.t1;
OW569407.1_Cistogaster_globosa_genome_assembly,_chromosome:_5	AUGUSTUS	intron	76110706	76110774	1	-	.	ID=g30850.t1.intron1;Parent=g30850.t1;
OW569407.1_Cistogaster_globosa_genome_assembly,_chromosome:_5	AUGUSTUS	CDS	76110775	76110919	1	-	0	ID=g30850.t1.CDS2;Parent=g30850.t1;
OW569407.1_Cistogaster_globosa_genome_assembly,_chromosome:_5	AUGUSTUS	exon	76110775	76110919	.	-	.	ID=g30850.t1.exon2;Parent=g30850.t1;
OW569407.1_Cistogaster_globosa_genome_assembly,_chromosome:_5	AUGUSTUS	intron	76110920	76110971	1	-	.	ID=g30850.t1.intron2;Parent=g30850.t1;
OW569407.1_Cistogaster_globosa_genome_assembly,_chromosome:_5	AUGUSTUS	CDS	76110972	76111072	1	-	2	ID=g30850.t1.CDS3;Parent=g30850.t1;
OW569407.1_Cistogaster_globosa_genome_assembly,_chromosome:_5	AUGUSTUS	exon	76110972	76111072	.	-	.	ID=g30850.t1.exon3;Parent=g30850.t1;
OW569407.1_Cistogaster_globosa_genome_assembly,_chromosome:_5	AUGUSTUS	intron	76111073	76111129	1	-	.	ID=g30850.t1.intron3;Parent=g30850.t1;
OW569407.1_Cistogaster_globosa_genome_assembly,_chromosome:_5	AUGUSTUS	CDS	76111130	76111226	0.98	-	0	ID=g30850.t1.CDS4;Parent=g30850.t1;
OW569407.1_Cistogaster_globosa_genome_assembly,_chromosome:_5	AUGUSTUS	exon	76111130	76111226	.	-	.	ID=g30850.t1.exon4;Parent=g30850.t1;
OW569407.1_Cistogaster_globosa_genome_assembly,_chromosome:_5	AUGUSTUS	start_codon	76111224	76111226	.	-	0	ID=g30850.t1.start1;Parent=g30850.t1;
OW569407.1_Cistogaster_globosa_genome_assembly,_chromosome:_5	AUGUSTUS	gene	76111281	76111623	.	-	.	ID=g30851;
OW569407.1_Cistogaster_globosa_genome_assembly,_chromosome:_5	AUGUSTUS	mRNA	76111281	76111623	1	-	.	ID=g30851.t1;Parent=g30851;
OW569407.1_Cistogaster_globosa_genome_assembly,_chromosome:_5	AUGUSTUS	stop_codon	76111281	76111283	.	-	0	ID=g30851.t1.stop1;Parent=g30851.t1;
OW569407.1_Cistogaster_globosa_genome_assembly,_chromosome:_5	AUGUSTUS	CDS	76111281	76111449	1	-	1	ID=g30851.t1.CDS1;Parent=g30851.t1;
OW569407.1_Cistogaster_globosa_genome_assembly,_chromosome:_5	AUGUSTUS	exon	76111281	76111449	.	-	.	ID=g30851.t1.exon1;Parent=g30851.t1;
OW569407.1_Cistogaster_globosa_genome_assembly,_chromosome:_5	AUGUSTUS	intron	76111450	76111504	1	-	.	ID=g30851.t1.intron1;Parent=g30851.t1;
OW569407.1_Cistogaster_globosa_genome_assembly,_chromosome:_5	AUGUSTUS	CDS	76111505	76111623	1	-	0	ID=g30851.t1.CDS2;Parent=g30851.t1;
OW569407.1_Cistogaster_globosa_genome_assembly,_chromosome:_5	AUGUSTUS	exon	76111505	76111623	.	-	.	ID=g30851.t1.exon2;Parent=g30851.t1;
OW569407.1_Cistogaster_globosa_genome_assembly,_chromosome:_5	AUGUSTUS	start_codon	76111621	76111623	.	-	0	ID=g30851.t1.start1;Parent=g30851.t1;
OW569407.1_Cistogaster_globosa_genome_assembly,_chromosome:_5	AUGUSTUS	gene	76112998	76114392	.	-	.	ID=g30852;
OW569407.1_Cistogaster_globosa_genome_assembly,_chromosome:_5	AUGUSTUS	mRNA	76112998	76114392	0.68	-	.	ID=g30852.t1;Parent=g30852;
OW569407.1_Cistogaster_globosa_genome_assembly,_chromosome:_5	AUGUSTUS	stop_codon	76112998	76113000	.	-	0	ID=g30852.t1.stop1;Parent=g30852.t1;
OW569407.1_Cistogaster_globosa_genome_assembly,_chromosome:_5	AUGUSTUS	CDS	76112998	76113272	0.74	-	2	ID=g30852.t1.CDS1;Parent=g30852.t1;
OW569407.1_Cistogaster_globosa_genome_assembly,_chromosome:_5	AUGUSTUS	exon	76112998	76113272	.	-	.	ID=g30852.t1.exon1;Parent=g30852.t1;
OW569407.1_Cistogaster_globosa_genome_assembly,_chromosome:_5	AUGUSTUS	intron	76113273	76113346	0.72	-	.	ID=g30852.t1.intron1;Parent=g30852.t1;
OW569407.1_Cistogaster_globosa_genome_assembly,_chromosome:_5	AUGUSTUS	CDS	76113347	76113538	0.73	-	2	ID=g30852.t1.CDS2;Parent=g30852.t1;
OW569407.1_Cistogaster_globosa_genome_assembly,_chromosome:_5	AUGUSTUS	exon	76113347	76113538	.	-	.	ID=g30852.t1.exon2;Parent=g30852.t1;
OW569407.1_Cistogaster_globosa_genome_assembly,_chromosome:_5	AUGUSTUS	intron	76113539	76114289	0.69	-	.	ID=g30852.t1.intron2;Parent=g30852.t1;
OW569407.1_Cistogaster_globosa_genome_assembly,_chromosome:_5	AUGUSTUS	CDS	76114290	76114392	0.71	-	0	ID=g30852.t1.CDS3;Parent=g30852.t1;
OW569407.1_Cistogaster_globosa_genome_assembly,_chromosome:_5	AUGUSTUS	exon	76114290	76114392	.	-	.	ID=g30852.t1.exon3;Parent=g30852.t1;
OW569407.1_Cistogaster_globosa_genome_assembly,_chromosome:_5	AUGUSTUS	start_codon	76114390	76114392	.	-	0	ID=g30852.t1.start1;Parent=g30852.t1;
OW569407.1_Cistogaster_globosa_genome_assembly,_chromosome:_5	AUGUSTUS	gene	76115767	76116024	.	-	.	ID=g30853;
OW569407.1_Cistogaster_globosa_genome_assembly,_chromosome:_5	AUGUSTUS	mRNA	76115767	76116024	0.37	-	.	ID=g30853.t1;Parent=g30853;
OW569407.1_Cistogaster_globosa_genome_assembly,_chromosome:_5	AUGUSTUS	stop_codon	76115767	76115769	.	-	0	ID=g30853.t1.stop1;Parent=g30853.t1;
OW569407.1_Cistogaster_globosa_genome_assembly,_chromosome:_5	AUGUSTUS	CDS	76115767	76116024	0.37	-	0	ID=g30853.t1.CDS1;Parent=g30853.t1;
OW569407.1_Cistogaster_globosa_genome_assembly,_chromosome:_5	AUGUSTUS	exon	76115767	76116024	.	-	.	ID=g30853.t1.exon1;Parent=g30853.t1;
OW569407.1_Cistogaster_globosa_genome_assembly,_chromosome:_5	AUGUSTUS	start_codon	76116022	76116024	.	-	0	ID=g30853.t1.start1;Parent=g30853.t1;
OW569407.1_Cistogaster_globosa_genome_assembly,_chromosome:_5	AUGUSTUS	gene	76119766	76122159	.	+	.	ID=g30854;
OW569407.1_Cistogaster_globosa_genome_assembly,_chromosome:_5	AUGUSTUS	mRNA	76119766	76122159	1	+	.	ID=g30854.t1;Parent=g30854;
OW569407.1_Cistogaster_globosa_genome_assembly,_chromosome:_5	AUGUSTUS	start_codon	76119766	76119768	.	+	0	ID=g30854.t1.start1;Parent=g30854.t1;
OW569407.1_Cistogaster_globosa_genome_assembly,_chromosome:_5	AUGUSTUS	CDS	76119766	76119783	1	+	0	ID=g30854.t1.CDS1;Parent=g30854.t1;
OW569407.1_Cistogaster_globosa_genome_assembly,_chromosome:_5	AUGUSTUS	exon	76119766	76119783	.	+	.	ID=g30854.t1.exon1;Parent=g30854.t1;
OW569407.1_Cistogaster_globosa_genome_assembly,_chromosome:_5	AUGUSTUS	intron	76119784	76119963	1	+	.	ID=g30854.t1.intron1;Parent=g30854.t1;
OW569407.1_Cistogaster_globosa_genome_assembly,_chromosome:_5	AUGUSTUS	CDS	76119964	76120122	1	+	0	ID=g30854.t1.CDS2;Parent=g30854.t1;
OW569407.1_Cistogaster_globosa_genome_assembly,_chromosome:_5	AUGUSTUS	exon	76119964	76120122	.	+	.	ID=g30854.t1.exon2;Parent=g30854.t1;
OW569407.1_Cistogaster_globosa_genome_assembly,_chromosome:_5	AUGUSTUS	intron	76120123	76120182	1	+	.	ID=g30854.t1.intron2;Parent=g30854.t1;
OW569407.1_Cistogaster_globosa_genome_assembly,_chromosome:_5	AUGUSTUS	CDS	76120183	76120278	1	+	0	ID=g30854.t1.CDS3;Parent=g30854.t1;
OW569407.1_Cistogaster_globosa_genome_assembly,_chromosome:_5	AUGUSTUS	exon	76120183	76120278	.	+	.	ID=g30854.t1.exon3;Parent=g30854.t1;
OW569407.1_Cistogaster_globosa_genome_assembly,_chromosome:_5	AUGUSTUS	intron	76120279	76121781	1	+	.	ID=g30854.t1.intron3;Parent=g30854.t1;
OW569407.1_Cistogaster_globosa_genome_assembly,_chromosome:_5	AUGUSTUS	CDS	76121782	76122007	1	+	0	ID=g30854.t1.CDS4;Parent=g30854.t1;
OW569407.1_Cistogaster_globosa_genome_assembly,_chromosome:_5	AUGUSTUS	exon	76121782	76122007	.	+	.	ID=g30854.t1.exon4;Parent=g30854.t1;
OW569407.1_Cistogaster_globosa_genome_assembly,_chromosome:_5	AUGUSTUS	intron	76122008	76122070	1	+	.	ID=g30854.t1.intron4;Parent=g30854.t1;
OW569407.1_Cistogaster_globosa_genome_assembly,_chromosome:_5	AUGUSTUS	CDS	76122071	76122159	1	+	2	ID=g30854.t1.CDS5;Parent=g30854.t1;
OW569407.1_Cistogaster_globosa_genome_assembly,_chromosome:_5	AUGUSTUS	exon	76122071	76122159	.	+	.	ID=g30854.t1.exon5;Parent=g30854.t1;
OW569407.1_Cistogaster_globosa_genome_assembly,_chromosome:_5	AUGUSTUS	stop_codon	76122157	76122159	.	+	0	ID=g30854.t1.stop1;Parent=g30854.t1;
OW569407.1_Cistogaster_globosa_genome_assembly,_chromosome:_5	AUGUSTUS	gene	76128894	76129139	.	+	.	ID=g30855;
OW569407.1_Cistogaster_globosa_genome_assembly,_chromosome:_5	AUGUSTUS	mRNA	76128894	76129139	0.94	+	.	ID=g30855.t1;Parent=g30855;
OW569407.1_Cistogaster_globosa_genome_assembly,_chromosome:_5	AUGUSTUS	start_codon	76128894	76128896	.	+	0	ID=g30855.t1.start1;Parent=g30855.t1;
OW569407.1_Cistogaster_globosa_genome_assembly,_chromosome:_5	AUGUSTUS	CDS	76128894	76129139	0.94	+	0	ID=g30855.t1.CDS1;Parent=g30855.t1;
OW569407.1_Cistogaster_globosa_genome_assembly,_chromosome:_5	AUGUSTUS	exon	76128894	76129139	.	+	.	ID=g30855.t1.exon1;Parent=g30855.t1;
OW569407.1_Cistogaster_globosa_genome_assembly,_chromosome:_5	AUGUSTUS	stop_codon	76129137	76129139	.	+	0	ID=g30855.t1.stop1;Parent=g30855.t1;
OW569407.1_Cistogaster_globosa_genome_assembly,_chromosome:_5	AUGUSTUS	gene	76145349	76157547	.	-	.	ID=g30856;
OW569407.1_Cistogaster_globosa_genome_assembly,_chromosome:_5	AUGUSTUS	mRNA	76145349	76157547	0.93	-	.	ID=g30856.t1;Parent=g30856;
OW569407.1_Cistogaster_globosa_genome_assembly,_chromosome:_5	AUGUSTUS	stop_codon	76145349	76145351	.	-	0	ID=g30856.t1.stop1;Parent=g30856.t1;
OW569407.1_Cistogaster_globosa_genome_assembly,_chromosome:_5	AUGUSTUS	CDS	76145349	76145502	1	-	1	ID=g30856.t1.CDS1;Parent=g30856.t1;
OW569407.1_Cistogaster_globosa_genome_assembly,_chromosome:_5	AUGUSTUS	exon	76145349	76145502	.	-	.	ID=g30856.t1.exon1;Parent=g30856.t1;
OW569407.1_Cistogaster_globosa_genome_assembly,_chromosome:_5	AUGUSTUS	intron	76145503	76147026	1	-	.	ID=g30856.t1.intron1;Parent=g30856.t1;
OW569407.1_Cistogaster_globosa_genome_assembly,_chromosome:_5	AUGUSTUS	CDS	76147027	76147189	1	-	2	ID=g30856.t1.CDS2;Parent=g30856.t1;
OW569407.1_Cistogaster_globosa_genome_assembly,_chromosome:_5	AUGUSTUS	exon	76147027	76147189	.	-	.	ID=g30856.t1.exon2;Parent=g30856.t1;
OW569407.1_Cistogaster_globosa_genome_assembly,_chromosome:_5	AUGUSTUS	intron	76147190	76147257	1	-	.	ID=g30856.t1.intron2;Parent=g30856.t1;
OW569407.1_Cistogaster_globosa_genome_assembly,_chromosome:_5	AUGUSTUS	CDS	76147258	76147853	1	-	1	ID=g30856.t1.CDS3;Parent=g30856.t1;
OW569407.1_Cistogaster_globosa_genome_assembly,_chromosome:_5	AUGUSTUS	exon	76147258	76147853	.	-	.	ID=g30856.t1.exon3;Parent=g30856.t1;
OW569407.1_Cistogaster_globosa_genome_assembly,_chromosome:_5	AUGUSTUS	intron	76147854	76147913	1	-	.	ID=g30856.t1.intron3;Parent=g30856.t1;
OW569407.1_Cistogaster_globosa_genome_assembly,_chromosome:_5	AUGUSTUS	CDS	76147914	76148270	0.94	-	1	ID=g30856.t1.CDS4;Parent=g30856.t1;
OW569407.1_Cistogaster_globosa_genome_assembly,_chromosome:_5	AUGUSTUS	exon	76147914	76148270	.	-	.	ID=g30856.t1.exon4;Parent=g30856.t1;
OW569407.1_Cistogaster_globosa_genome_assembly,_chromosome:_5	AUGUSTUS	intron	76148271	76154715	0.93	-	.	ID=g30856.t1.intron4;Parent=g30856.t1;
OW569407.1_Cistogaster_globosa_genome_assembly,_chromosome:_5	AUGUSTUS	CDS	76154716	76154878	0.93	-	2	ID=g30856.t1.CDS5;Parent=g30856.t1;
OW569407.1_Cistogaster_globosa_genome_assembly,_chromosome:_5	AUGUSTUS	exon	76154716	76154878	.	-	.	ID=g30856.t1.exon5;Parent=g30856.t1;
OW569407.1_Cistogaster_globosa_genome_assembly,_chromosome:_5	AUGUSTUS	intron	76154879	76154946	1	-	.	ID=g30856.t1.intron5;Parent=g30856.t1;
OW569407.1_Cistogaster_globosa_genome_assembly,_chromosome:_5	AUGUSTUS	CDS	76154947	76155542	1	-	1	ID=g30856.t1.CDS6;Parent=g30856.t1;
OW569407.1_Cistogaster_globosa_genome_assembly,_chromosome:_5	AUGUSTUS	exon	76154947	76155542	.	-	.	ID=g30856.t1.exon6;Parent=g30856.t1;
OW569407.1_Cistogaster_globosa_genome_assembly,_chromosome:_5	AUGUSTUS	intron	76155543	76155602	1	-	.	ID=g30856.t1.intron6;Parent=g30856.t1;
OW569407.1_Cistogaster_globosa_genome_assembly,_chromosome:_5	AUGUSTUS	CDS	76155603	76155937	1	-	0	ID=g30856.t1.CDS7;Parent=g30856.t1;
OW569407.1_Cistogaster_globosa_genome_assembly,_chromosome:_5	AUGUSTUS	exon	76155603	76155937	.	-	.	ID=g30856.t1.exon7;Parent=g30856.t1;
OW569407.1_Cistogaster_globosa_genome_assembly,_chromosome:_5	AUGUSTUS	intron	76155938	76157445	1	-	.	ID=g30856.t1.intron7;Parent=g30856.t1;
OW569407.1_Cistogaster_globosa_genome_assembly,_chromosome:_5	AUGUSTUS	CDS	76157446	76157547	1	-	0	ID=g30856.t1.CDS8;Parent=g30856.t1;
OW569407.1_Cistogaster_globosa_genome_assembly,_chromosome:_5	AUGUSTUS	exon	76157446	76157547	.	-	.	ID=g30856.t1.exon8;Parent=g30856.t1;
OW569407.1_Cistogaster_globosa_genome_assembly,_chromosome:_5	AUGUSTUS	start_codon	76157545	76157547	.	-	0	ID=g30856.t1.start1;Parent=g30856.t1;
OW569407.1_Cistogaster_globosa_genome_assembly,_chromosome:_5	AUGUSTUS	mRNA	76145349	76157547	0.57	-	.	ID=g30856.t2;Parent=g30856;
OW569407.1_Cistogaster_globosa_genome_assembly,_chromosome:_5	AUGUSTUS	stop_codon	76145349	76145351	.	-	0	ID=g30856.t2.stop1;Parent=g30856.t2;
OW569407.1_Cistogaster_globosa_genome_assembly,_chromosome:_5	AUGUSTUS	CDS	76145349	76145502	1	-	1	ID=g30856.t2.CDS1;Parent=g30856.t2;
OW569407.1_Cistogaster_globosa_genome_assembly,_chromosome:_5	AUGUSTUS	exon	76145349	76145502	.	-	.	ID=g30856.t2.exon1;Parent=g30856.t2;
OW569407.1_Cistogaster_globosa_genome_assembly,_chromosome:_5	AUGUSTUS	intron	76145503	76147026	1	-	.	ID=g30856.t2.intron1;Parent=g30856.t2;
OW569407.1_Cistogaster_globosa_genome_assembly,_chromosome:_5	AUGUSTUS	CDS	76147027	76147189	1	-	2	ID=g30856.t2.CDS2;Parent=g30856.t2;
OW569407.1_Cistogaster_globosa_genome_assembly,_chromosome:_5	AUGUSTUS	exon	76147027	76147189	.	-	.	ID=g30856.t2.exon2;Parent=g30856.t2;
OW569407.1_Cistogaster_globosa_genome_assembly,_chromosome:_5	AUGUSTUS	intron	76147190	76147257	1	-	.	ID=g30856.t2.intron2;Parent=g30856.t2;
OW569407.1_Cistogaster_globosa_genome_assembly,_chromosome:_5	AUGUSTUS	CDS	76147258	76147853	1	-	1	ID=g30856.t2.CDS3;Parent=g30856.t2;
OW569407.1_Cistogaster_globosa_genome_assembly,_chromosome:_5	AUGUSTUS	exon	76147258	76147853	.	-	.	ID=g30856.t2.exon3;Parent=g30856.t2;
OW569407.1_Cistogaster_globosa_genome_assembly,_chromosome:_5	AUGUSTUS	intron	76147854	76147913	1	-	.	ID=g30856.t2.intron3;Parent=g30856.t2;
OW569407.1_Cistogaster_globosa_genome_assembly,_chromosome:_5	AUGUSTUS	CDS	76147914	76148248	0.92	-	0	ID=g30856.t2.CDS4;Parent=g30856.t2;
OW569407.1_Cistogaster_globosa_genome_assembly,_chromosome:_5	AUGUSTUS	exon	76147914	76148248	.	-	.	ID=g30856.t2.exon4;Parent=g30856.t2;
OW569407.1_Cistogaster_globosa_genome_assembly,_chromosome:_5	AUGUSTUS	intron	76148249	76154501	0.77	-	.	ID=g30856.t2.intron4;Parent=g30856.t2;
OW569407.1_Cistogaster_globosa_genome_assembly,_chromosome:_5	AUGUSTUS	CDS	76154502	76154878	0.82	-	2	ID=g30856.t2.CDS5;Parent=g30856.t2;
OW569407.1_Cistogaster_globosa_genome_assembly,_chromosome:_5	AUGUSTUS	exon	76154502	76154878	.	-	.	ID=g30856.t2.exon5;Parent=g30856.t2;
OW569407.1_Cistogaster_globosa_genome_assembly,_chromosome:_5	AUGUSTUS	intron	76154879	76154946	1	-	.	ID=g30856.t2.intron5;Parent=g30856.t2;
OW569407.1_Cistogaster_globosa_genome_assembly,_chromosome:_5	AUGUSTUS	CDS	76154947	76155084	0.74	-	2	ID=g30856.t2.CDS6;Parent=g30856.t2;
OW569407.1_Cistogaster_globosa_genome_assembly,_chromosome:_5	AUGUSTUS	exon	76154947	76155084	.	-	.	ID=g30856.t2.exon6;Parent=g30856.t2;
OW569407.1_Cistogaster_globosa_genome_assembly,_chromosome:_5	AUGUSTUS	intron	76155085	76155147	0.74	-	.	ID=g30856.t2.intron6;Parent=g30856.t2;
OW569407.1_Cistogaster_globosa_genome_assembly,_chromosome:_5	AUGUSTUS	CDS	76155148	76155542	0.74	-	1	ID=g30856.t2.CDS7;Parent=g30856.t2;
OW569407.1_Cistogaster_globosa_genome_assembly,_chromosome:_5	AUGUSTUS	exon	76155148	76155542	.	-	.	ID=g30856.t2.exon7;Parent=g30856.t2;
OW569407.1_Cistogaster_globosa_genome_assembly,_chromosome:_5	AUGUSTUS	intron	76155543	76155602	1	-	.	ID=g30856.t2.intron7;Parent=g30856.t2;
OW569407.1_Cistogaster_globosa_genome_assembly,_chromosome:_5	AUGUSTUS	CDS	76155603	76155937	1	-	0	ID=g30856.t2.CDS8;Parent=g30856.t2;
OW569407.1_Cistogaster_globosa_genome_assembly,_chromosome:_5	AUGUSTUS	exon	76155603	76155937	.	-	.	ID=g30856.t2.exon8;Parent=g30856.t2;
OW569407.1_Cistogaster_globosa_genome_assembly,_chromosome:_5	AUGUSTUS	intron	76155938	76157445	1	-	.	ID=g30856.t2.intron8;Parent=g30856.t2;
OW569407.1_Cistogaster_globosa_genome_assembly,_chromosome:_5	AUGUSTUS	CDS	76157446	76157547	1	-	0	ID=g30856.t2.CDS9;Parent=g30856.t2;
OW569407.1_Cistogaster_globosa_genome_assembly,_chromosome:_5	AUGUSTUS	exon	76157446	76157547	.	-	.	ID=g30856.t2.exon9;Parent=g30856.t2;
OW569407.1_Cistogaster_globosa_genome_assembly,_chromosome:_5	AUGUSTUS	start_codon	76157545	76157547	.	-	0	ID=g30856.t2.start1;Parent=g30856.t2;
OW569407.1_Cistogaster_globosa_genome_assembly,_chromosome:_5	AUGUSTUS	gene	76161862	76162467	.	-	.	ID=g30857;
OW569407.1_Cistogaster_globosa_genome_assembly,_chromosome:_5	AUGUSTUS	mRNA	76161862	76162467	1	-	.	ID=g30857.t1;Parent=g30857;
OW569407.1_Cistogaster_globosa_genome_assembly,_chromosome:_5	AUGUSTUS	stop_codon	76161862	76161864	.	-	0	ID=g30857.t1.stop1;Parent=g30857.t1;
OW569407.1_Cistogaster_globosa_genome_assembly,_chromosome:_5	AUGUSTUS	CDS	76161862	76162467	1	-	0	ID=g30857.t1.CDS1;Parent=g30857.t1;
OW569407.1_Cistogaster_globosa_genome_assembly,_chromosome:_5	AUGUSTUS	exon	76161862	76162467	.	-	.	ID=g30857.t1.exon1;Parent=g30857.t1;
OW569407.1_Cistogaster_globosa_genome_assembly,_chromosome:_5	AUGUSTUS	start_codon	76162465	76162467	.	-	0	ID=g30857.t1.start1;Parent=g30857.t1;
OW569407.1_Cistogaster_globosa_genome_assembly,_chromosome:_5	AUGUSTUS	gene	76163897	76168893	.	+	.	ID=g30858;
OW569407.1_Cistogaster_globosa_genome_assembly,_chromosome:_5	AUGUSTUS	mRNA	76163897	76168893	0.69	+	.	ID=g30858.t1;Parent=g30858;
OW569407.1_Cistogaster_globosa_genome_assembly,_chromosome:_5	AUGUSTUS	start_codon	76163897	76163899	.	+	0	ID=g30858.t1.start1;Parent=g30858.t1;
OW569407.1_Cistogaster_globosa_genome_assembly,_chromosome:_5	AUGUSTUS	CDS	76163897	76163968	0.83	+	0	ID=g30858.t1.CDS1;Parent=g30858.t1;
OW569407.1_Cistogaster_globosa_genome_assembly,_chromosome:_5	AUGUSTUS	exon	76163897	76163968	.	+	.	ID=g30858.t1.exon1;Parent=g30858.t1;
OW569407.1_Cistogaster_globosa_genome_assembly,_chromosome:_5	AUGUSTUS	intron	76163969	76168129	0.79	+	.	ID=g30858.t1.intron1;Parent=g30858.t1;
OW569407.1_Cistogaster_globosa_genome_assembly,_chromosome:_5	AUGUSTUS	CDS	76168130	76168202	0.79	+	0	ID=g30858.t1.CDS2;Parent=g30858.t1;
OW569407.1_Cistogaster_globosa_genome_assembly,_chromosome:_5	AUGUSTUS	exon	76168130	76168202	.	+	.	ID=g30858.t1.exon2;Parent=g30858.t1;
OW569407.1_Cistogaster_globosa_genome_assembly,_chromosome:_5	AUGUSTUS	intron	76168203	76168265	1	+	.	ID=g30858.t1.intron2;Parent=g30858.t1;
OW569407.1_Cistogaster_globosa_genome_assembly,_chromosome:_5	AUGUSTUS	CDS	76168266	76168403	1	+	2	ID=g30858.t1.CDS3;Parent=g30858.t1;
OW569407.1_Cistogaster_globosa_genome_assembly,_chromosome:_5	AUGUSTUS	exon	76168266	76168403	.	+	.	ID=g30858.t1.exon3;Parent=g30858.t1;
OW569407.1_Cistogaster_globosa_genome_assembly,_chromosome:_5	AUGUSTUS	intron	76168404	76168471	1	+	.	ID=g30858.t1.intron3;Parent=g30858.t1;
OW569407.1_Cistogaster_globosa_genome_assembly,_chromosome:_5	AUGUSTUS	CDS	76168472	76168893	1	+	2	ID=g30858.t1.CDS4;Parent=g30858.t1;
OW569407.1_Cistogaster_globosa_genome_assembly,_chromosome:_5	AUGUSTUS	exon	76168472	76168893	.	+	.	ID=g30858.t1.exon4;Parent=g30858.t1;
OW569407.1_Cistogaster_globosa_genome_assembly,_chromosome:_5	AUGUSTUS	stop_codon	76168891	76168893	.	+	0	ID=g30858.t1.stop1;Parent=g30858.t1;
OW569407.1_Cistogaster_globosa_genome_assembly,_chromosome:_5	AUGUSTUS	gene	76172701	76172958	.	-	.	ID=g30859;
OW569407.1_Cistogaster_globosa_genome_assembly,_chromosome:_5	AUGUSTUS	mRNA	76172701	76172958	0.92	-	.	ID=g30859.t1;Parent=g30859;
OW569407.1_Cistogaster_globosa_genome_assembly,_chromosome:_5	AUGUSTUS	stop_codon	76172701	76172703	.	-	0	ID=g30859.t1.stop1;Parent=g30859.t1;
OW569407.1_Cistogaster_globosa_genome_assembly,_chromosome:_5	AUGUSTUS	CDS	76172701	76172958	0.92	-	0	ID=g30859.t1.CDS1;Parent=g30859.t1;
OW569407.1_Cistogaster_globosa_genome_assembly,_chromosome:_5	AUGUSTUS	exon	76172701	76172958	.	-	.	ID=g30859.t1.exon1;Parent=g30859.t1;
OW569407.1_Cistogaster_globosa_genome_assembly,_chromosome:_5	AUGUSTUS	start_codon	76172956	76172958	.	-	0	ID=g30859.t1.start1;Parent=g30859.t1;
OW569407.1_Cistogaster_globosa_genome_assembly,_chromosome:_5	AUGUSTUS	gene	76182597	76185681	.	-	.	ID=g30860;
OW569407.1_Cistogaster_globosa_genome_assembly,_chromosome:_5	AUGUSTUS	mRNA	76182597	76185681	1	-	.	ID=g30860.t1;Parent=g30860;
OW569407.1_Cistogaster_globosa_genome_assembly,_chromosome:_5	AUGUSTUS	stop_codon	76182597	76182599	.	-	0	ID=g30860.t1.stop1;Parent=g30860.t1;
OW569407.1_Cistogaster_globosa_genome_assembly,_chromosome:_5	AUGUSTUS	CDS	76182597	76183018	1	-	2	ID=g30860.t1.CDS1;Parent=g30860.t1;
OW569407.1_Cistogaster_globosa_genome_assembly,_chromosome:_5	AUGUSTUS	exon	76182597	76183018	.	-	.	ID=g30860.t1.exon1;Parent=g30860.t1;
OW569407.1_Cistogaster_globosa_genome_assembly,_chromosome:_5	AUGUSTUS	intron	76183019	76183086	1	-	.	ID=g30860.t1.intron1;Parent=g30860.t1;
OW569407.1_Cistogaster_globosa_genome_assembly,_chromosome:_5	AUGUSTUS	CDS	76183087	76183224	1	-	2	ID=g30860.t1.CDS2;Parent=g30860.t1;
OW569407.1_Cistogaster_globosa_genome_assembly,_chromosome:_5	AUGUSTUS	exon	76183087	76183224	.	-	.	ID=g30860.t1.exon2;Parent=g30860.t1;
OW569407.1_Cistogaster_globosa_genome_assembly,_chromosome:_5	AUGUSTUS	intron	76183225	76183287	1	-	.	ID=g30860.t1.intron2;Parent=g30860.t1;
OW569407.1_Cistogaster_globosa_genome_assembly,_chromosome:_5	AUGUSTUS	CDS	76183288	76183676	1	-	1	ID=g30860.t1.CDS3;Parent=g30860.t1;
OW569407.1_Cistogaster_globosa_genome_assembly,_chromosome:_5	AUGUSTUS	exon	76183288	76183676	.	-	.	ID=g30860.t1.exon3;Parent=g30860.t1;
OW569407.1_Cistogaster_globosa_genome_assembly,_chromosome:_5	AUGUSTUS	intron	76183677	76183735	1	-	.	ID=g30860.t1.intron3;Parent=g30860.t1;
OW569407.1_Cistogaster_globosa_genome_assembly,_chromosome:_5	AUGUSTUS	CDS	76183736	76184070	1	-	0	ID=g30860.t1.CDS4;Parent=g30860.t1;
OW569407.1_Cistogaster_globosa_genome_assembly,_chromosome:_5	AUGUSTUS	exon	76183736	76184070	.	-	.	ID=g30860.t1.exon4;Parent=g30860.t1;
OW569407.1_Cistogaster_globosa_genome_assembly,_chromosome:_5	AUGUSTUS	intron	76184071	76185579	1	-	.	ID=g30860.t1.intron4;Parent=g30860.t1;
OW569407.1_Cistogaster_globosa_genome_assembly,_chromosome:_5	AUGUSTUS	CDS	76185580	76185681	1	-	0	ID=g30860.t1.CDS5;Parent=g30860.t1;
OW569407.1_Cistogaster_globosa_genome_assembly,_chromosome:_5	AUGUSTUS	exon	76185580	76185681	.	-	.	ID=g30860.t1.exon5;Parent=g30860.t1;
OW569407.1_Cistogaster_globosa_genome_assembly,_chromosome:_5	AUGUSTUS	start_codon	76185679	76185681	.	-	0	ID=g30860.t1.start1;Parent=g30860.t1;
OW569407.1_Cistogaster_globosa_genome_assembly,_chromosome:_5	AUGUSTUS	gene	76195106	76195457	.	+	.	ID=g30861;
OW569407.1_Cistogaster_globosa_genome_assembly,_chromosome:_5	AUGUSTUS	mRNA	76195106	76195457	0.87	+	.	ID=g30861.t1;Parent=g30861;
OW569407.1_Cistogaster_globosa_genome_assembly,_chromosome:_5	AUGUSTUS	start_codon	76195106	76195108	.	+	0	ID=g30861.t1.start1;Parent=g30861.t1;
OW569407.1_Cistogaster_globosa_genome_assembly,_chromosome:_5	AUGUSTUS	CDS	76195106	76195271	1	+	0	ID=g30861.t1.CDS1;Parent=g30861.t1;
OW569407.1_Cistogaster_globosa_genome_assembly,_chromosome:_5	AUGUSTUS	exon	76195106	76195271	.	+	.	ID=g30861.t1.exon1;Parent=g30861.t1;
OW569407.1_Cistogaster_globosa_genome_assembly,_chromosome:_5	AUGUSTUS	intron	76195272	76195329	0.95	+	.	ID=g30861.t1.intron1;Parent=g30861.t1;
OW569407.1_Cistogaster_globosa_genome_assembly,_chromosome:_5	AUGUSTUS	CDS	76195330	76195457	0.87	+	2	ID=g30861.t1.CDS2;Parent=g30861.t1;
OW569407.1_Cistogaster_globosa_genome_assembly,_chromosome:_5	AUGUSTUS	exon	76195330	76195457	.	+	.	ID=g30861.t1.exon2;Parent=g30861.t1;
OW569407.1_Cistogaster_globosa_genome_assembly,_chromosome:_5	AUGUSTUS	stop_codon	76195455	76195457	.	+	0	ID=g30861.t1.stop1;Parent=g30861.t1;
OW569407.1_Cistogaster_globosa_genome_assembly,_chromosome:_5	AUGUSTUS	gene	76197078	76197446	.	+	.	ID=g30862;
OW569407.1_Cistogaster_globosa_genome_assembly,_chromosome:_5	AUGUSTUS	mRNA	76197078	76197446	0.86	+	.	ID=g30862.t1;Parent=g30862;
OW569407.1_Cistogaster_globosa_genome_assembly,_chromosome:_5	AUGUSTUS	start_codon	76197078	76197080	.	+	0	ID=g30862.t1.start1;Parent=g30862.t1;
OW569407.1_Cistogaster_globosa_genome_assembly,_chromosome:_5	AUGUSTUS	CDS	76197078	76197446	0.86	+	0	ID=g30862.t1.CDS1;Parent=g30862.t1;
OW569407.1_Cistogaster_globosa_genome_assembly,_chromosome:_5	AUGUSTUS	exon	76197078	76197446	.	+	.	ID=g30862.t1.exon1;Parent=g30862.t1;
OW569407.1_Cistogaster_globosa_genome_assembly,_chromosome:_5	AUGUSTUS	stop_codon	76197444	76197446	.	+	0	ID=g30862.t1.stop1;Parent=g30862.t1;
OW569407.1_Cistogaster_globosa_genome_assembly,_chromosome:_5	AUGUSTUS	gene	76201485	76204572	.	+	.	ID=g30863;
OW569407.1_Cistogaster_globosa_genome_assembly,_chromosome:_5	AUGUSTUS	mRNA	76201485	76204572	1	+	.	ID=g30863.t1;Parent=g30863;
OW569407.1_Cistogaster_globosa_genome_assembly,_chromosome:_5	AUGUSTUS	start_codon	76201485	76201487	.	+	0	ID=g30863.t1.start1;Parent=g30863.t1;
OW569407.1_Cistogaster_globosa_genome_assembly,_chromosome:_5	AUGUSTUS	CDS	76201485	76201586	1	+	0	ID=g30863.t1.CDS1;Parent=g30863.t1;
OW569407.1_Cistogaster_globosa_genome_assembly,_chromosome:_5	AUGUSTUS	exon	76201485	76201586	.	+	.	ID=g30863.t1.exon1;Parent=g30863.t1;
OW569407.1_Cistogaster_globosa_genome_assembly,_chromosome:_5	AUGUSTUS	intron	76201587	76203109	1	+	.	ID=g30863.t1.intron1;Parent=g30863.t1;
OW569407.1_Cistogaster_globosa_genome_assembly,_chromosome:_5	AUGUSTUS	CDS	76203110	76203444	1	+	0	ID=g30863.t1.CDS2;Parent=g30863.t1;
OW569407.1_Cistogaster_globosa_genome_assembly,_chromosome:_5	AUGUSTUS	exon	76203110	76203444	.	+	.	ID=g30863.t1.exon2;Parent=g30863.t1;
OW569407.1_Cistogaster_globosa_genome_assembly,_chromosome:_5	AUGUSTUS	intron	76203445	76203504	1	+	.	ID=g30863.t1.intron2;Parent=g30863.t1;
OW569407.1_Cistogaster_globosa_genome_assembly,_chromosome:_5	AUGUSTUS	CDS	76203505	76203893	1	+	1	ID=g30863.t1.CDS3;Parent=g30863.t1;
OW569407.1_Cistogaster_globosa_genome_assembly,_chromosome:_5	AUGUSTUS	exon	76203505	76203893	.	+	.	ID=g30863.t1.exon3;Parent=g30863.t1;
OW569407.1_Cistogaster_globosa_genome_assembly,_chromosome:_5	AUGUSTUS	intron	76203894	76203956	1	+	.	ID=g30863.t1.intron3;Parent=g30863.t1;
OW569407.1_Cistogaster_globosa_genome_assembly,_chromosome:_5	AUGUSTUS	CDS	76203957	76204094	1	+	2	ID=g30863.t1.CDS4;Parent=g30863.t1;
OW569407.1_Cistogaster_globosa_genome_assembly,_chromosome:_5	AUGUSTUS	exon	76203957	76204094	.	+	.	ID=g30863.t1.exon4;Parent=g30863.t1;
OW569407.1_Cistogaster_globosa_genome_assembly,_chromosome:_5	AUGUSTUS	intron	76204095	76204150	1	+	.	ID=g30863.t1.intron4;Parent=g30863.t1;
OW569407.1_Cistogaster_globosa_genome_assembly,_chromosome:_5	AUGUSTUS	CDS	76204151	76204572	1	+	2	ID=g30863.t1.CDS5;Parent=g30863.t1;
OW569407.1_Cistogaster_globosa_genome_assembly,_chromosome:_5	AUGUSTUS	exon	76204151	76204572	.	+	.	ID=g30863.t1.exon5;Parent=g30863.t1;
OW569407.1_Cistogaster_globosa_genome_assembly,_chromosome:_5	AUGUSTUS	stop_codon	76204570	76204572	.	+	0	ID=g30863.t1.stop1;Parent=g30863.t1;
OW569407.1_Cistogaster_globosa_genome_assembly,_chromosome:_5	AUGUSTUS	gene	76222553	76225293	.	-	.	ID=g30864;
OW569407.1_Cistogaster_globosa_genome_assembly,_chromosome:_5	AUGUSTUS	mRNA	76222553	76225293	1	-	.	ID=g30864.t1;Parent=g30864;
OW569407.1_Cistogaster_globosa_genome_assembly,_chromosome:_5	AUGUSTUS	stop_codon	76222553	76222555	.	-	0	ID=g30864.t1.stop1;Parent=g30864.t1;
OW569407.1_Cistogaster_globosa_genome_assembly,_chromosome:_5	AUGUSTUS	CDS	76222553	76222901	1	-	1	ID=g30864.t1.CDS1;Parent=g30864.t1;
OW569407.1_Cistogaster_globosa_genome_assembly,_chromosome:_5	AUGUSTUS	exon	76222553	76222901	.	-	.	ID=g30864.t1.exon1;Parent=g30864.t1;
OW569407.1_Cistogaster_globosa_genome_assembly,_chromosome:_5	AUGUSTUS	intron	76222902	76222962	1	-	.	ID=g30864.t1.intron1;Parent=g30864.t1;
OW569407.1_Cistogaster_globosa_genome_assembly,_chromosome:_5	AUGUSTUS	CDS	76222963	76223351	1	-	0	ID=g30864.t1.CDS2;Parent=g30864.t1;
OW569407.1_Cistogaster_globosa_genome_assembly,_chromosome:_5	AUGUSTUS	exon	76222963	76223351	.	-	.	ID=g30864.t1.exon2;Parent=g30864.t1;
OW569407.1_Cistogaster_globosa_genome_assembly,_chromosome:_5	AUGUSTUS	intron	76223352	76225191	1	-	.	ID=g30864.t1.intron2;Parent=g30864.t1;
OW569407.1_Cistogaster_globosa_genome_assembly,_chromosome:_5	AUGUSTUS	CDS	76225192	76225293	1	-	0	ID=g30864.t1.CDS3;Parent=g30864.t1;
OW569407.1_Cistogaster_globosa_genome_assembly,_chromosome:_5	AUGUSTUS	exon	76225192	76225293	.	-	.	ID=g30864.t1.exon3;Parent=g30864.t1;
OW569407.1_Cistogaster_globosa_genome_assembly,_chromosome:_5	AUGUSTUS	start_codon	76225291	76225293	.	-	0	ID=g30864.t1.start1;Parent=g30864.t1;
OW569407.1_Cistogaster_globosa_genome_assembly,_chromosome:_5	AUGUSTUS	gene	76252727	76265788	.	-	.	ID=g30865;
OW569407.1_Cistogaster_globosa_genome_assembly,_chromosome:_5	AUGUSTUS	mRNA	76252727	76265788	1	-	.	ID=g30865.t1;Parent=g30865;
OW569407.1_Cistogaster_globosa_genome_assembly,_chromosome:_5	AUGUSTUS	stop_codon	76252727	76252729	.	-	0	ID=g30865.t1.stop1;Parent=g30865.t1;
OW569407.1_Cistogaster_globosa_genome_assembly,_chromosome:_5	AUGUSTUS	CDS	76252727	76252891	1	-	0	ID=g30865.t1.CDS1;Parent=g30865.t1;
OW569407.1_Cistogaster_globosa_genome_assembly,_chromosome:_5	AUGUSTUS	exon	76252727	76252891	.	-	.	ID=g30865.t1.exon1;Parent=g30865.t1;
OW569407.1_Cistogaster_globosa_genome_assembly,_chromosome:_5	AUGUSTUS	intron	76252892	76253109	1	-	.	ID=g30865.t1.intron1;Parent=g30865.t1;
OW569407.1_Cistogaster_globosa_genome_assembly,_chromosome:_5	AUGUSTUS	CDS	76253110	76253207	1	-	2	ID=g30865.t1.CDS2;Parent=g30865.t1;
OW569407.1_Cistogaster_globosa_genome_assembly,_chromosome:_5	AUGUSTUS	exon	76253110	76253207	.	-	.	ID=g30865.t1.exon2;Parent=g30865.t1;
OW569407.1_Cistogaster_globosa_genome_assembly,_chromosome:_5	AUGUSTUS	intron	76253208	76257071	1	-	.	ID=g30865.t1.intron2;Parent=g30865.t1;
OW569407.1_Cistogaster_globosa_genome_assembly,_chromosome:_5	AUGUSTUS	CDS	76257072	76257351	1	-	0	ID=g30865.t1.CDS3;Parent=g30865.t1;
OW569407.1_Cistogaster_globosa_genome_assembly,_chromosome:_5	AUGUSTUS	exon	76257072	76257351	.	-	.	ID=g30865.t1.exon3;Parent=g30865.t1;
OW569407.1_Cistogaster_globosa_genome_assembly,_chromosome:_5	AUGUSTUS	intron	76257352	76257635	1	-	.	ID=g30865.t1.intron3;Parent=g30865.t1;
OW569407.1_Cistogaster_globosa_genome_assembly,_chromosome:_5	AUGUSTUS	CDS	76257636	76257733	1	-	2	ID=g30865.t1.CDS4;Parent=g30865.t1;
OW569407.1_Cistogaster_globosa_genome_assembly,_chromosome:_5	AUGUSTUS	exon	76257636	76257733	.	-	.	ID=g30865.t1.exon4;Parent=g30865.t1;
OW569407.1_Cistogaster_globosa_genome_assembly,_chromosome:_5	AUGUSTUS	intron	76257734	76260963	1	-	.	ID=g30865.t1.intron4;Parent=g30865.t1;
OW569407.1_Cistogaster_globosa_genome_assembly,_chromosome:_5	AUGUSTUS	CDS	76260964	76261509	1	-	2	ID=g30865.t1.CDS5;Parent=g30865.t1;
OW569407.1_Cistogaster_globosa_genome_assembly,_chromosome:_5	AUGUSTUS	exon	76260964	76261509	.	-	.	ID=g30865.t1.exon5;Parent=g30865.t1;
OW569407.1_Cistogaster_globosa_genome_assembly,_chromosome:_5	AUGUSTUS	intron	76261510	76265448	1	-	.	ID=g30865.t1.intron5;Parent=g30865.t1;
OW569407.1_Cistogaster_globosa_genome_assembly,_chromosome:_5	AUGUSTUS	CDS	76265449	76265788	1	-	0	ID=g30865.t1.CDS6;Parent=g30865.t1;
OW569407.1_Cistogaster_globosa_genome_assembly,_chromosome:_5	AUGUSTUS	exon	76265449	76265788	.	-	.	ID=g30865.t1.exon6;Parent=g30865.t1;
OW569407.1_Cistogaster_globosa_genome_assembly,_chromosome:_5	AUGUSTUS	start_codon	76265786	76265788	.	-	0	ID=g30865.t1.start1;Parent=g30865.t1;
OW569407.1_Cistogaster_globosa_genome_assembly,_chromosome:_5	AUGUSTUS	gene	76293332	76293613	.	-	.	ID=g30866;
OW569407.1_Cistogaster_globosa_genome_assembly,_chromosome:_5	AUGUSTUS	mRNA	76293332	76293613	0.93	-	.	ID=g30866.t1;Parent=g30866;
OW569407.1_Cistogaster_globosa_genome_assembly,_chromosome:_5	AUGUSTUS	stop_codon	76293332	76293334	.	-	0	ID=g30866.t1.stop1;Parent=g30866.t1;
OW569407.1_Cistogaster_globosa_genome_assembly,_chromosome:_5	AUGUSTUS	CDS	76293332	76293613	0.93	-	0	ID=g30866.t1.CDS1;Parent=g30866.t1;
OW569407.1_Cistogaster_globosa_genome_assembly,_chromosome:_5	AUGUSTUS	exon	76293332	76293613	.	-	.	ID=g30866.t1.exon1;Parent=g30866.t1;
OW569407.1_Cistogaster_globosa_genome_assembly,_chromosome:_5	AUGUSTUS	start_codon	76293611	76293613	.	-	0	ID=g30866.t1.start1;Parent=g30866.t1;
OW569407.1_Cistogaster_globosa_genome_assembly,_chromosome:_5	AUGUSTUS	gene	76293666	76297019	.	-	.	ID=g30867;
OW569407.1_Cistogaster_globosa_genome_assembly,_chromosome:_5	AUGUSTUS	mRNA	76293666	76297019	1	-	.	ID=g30867.t1;Parent=g30867;
OW569407.1_Cistogaster_globosa_genome_assembly,_chromosome:_5	AUGUSTUS	stop_codon	76293666	76293668	.	-	0	ID=g30867.t1.stop1;Parent=g30867.t1;
OW569407.1_Cistogaster_globosa_genome_assembly,_chromosome:_5	AUGUSTUS	CDS	76293666	76293697	1	-	2	ID=g30867.t1.CDS1;Parent=g30867.t1;
OW569407.1_Cistogaster_globosa_genome_assembly,_chromosome:_5	AUGUSTUS	exon	76293666	76293697	.	-	.	ID=g30867.t1.exon1;Parent=g30867.t1;
OW569407.1_Cistogaster_globosa_genome_assembly,_chromosome:_5	AUGUSTUS	intron	76293698	76294770	1	-	.	ID=g30867.t1.intron1;Parent=g30867.t1;
OW569407.1_Cistogaster_globosa_genome_assembly,_chromosome:_5	AUGUSTUS	CDS	76294771	76295526	1	-	2	ID=g30867.t1.CDS2;Parent=g30867.t1;
OW569407.1_Cistogaster_globosa_genome_assembly,_chromosome:_5	AUGUSTUS	exon	76294771	76295526	.	-	.	ID=g30867.t1.exon2;Parent=g30867.t1;
OW569407.1_Cistogaster_globosa_genome_assembly,_chromosome:_5	AUGUSTUS	intron	76295527	76295581	1	-	.	ID=g30867.t1.intron2;Parent=g30867.t1;
OW569407.1_Cistogaster_globosa_genome_assembly,_chromosome:_5	AUGUSTUS	CDS	76295582	76295742	1	-	1	ID=g30867.t1.CDS3;Parent=g30867.t1;
OW569407.1_Cistogaster_globosa_genome_assembly,_chromosome:_5	AUGUSTUS	exon	76295582	76295742	.	-	.	ID=g30867.t1.exon3;Parent=g30867.t1;
OW569407.1_Cistogaster_globosa_genome_assembly,_chromosome:_5	AUGUSTUS	intron	76295743	76296138	1	-	.	ID=g30867.t1.intron3;Parent=g30867.t1;
OW569407.1_Cistogaster_globosa_genome_assembly,_chromosome:_5	AUGUSTUS	CDS	76296139	76297019	1	-	0	ID=g30867.t1.CDS4;Parent=g30867.t1;
OW569407.1_Cistogaster_globosa_genome_assembly,_chromosome:_5	AUGUSTUS	exon	76296139	76297019	.	-	.	ID=g30867.t1.exon4;Parent=g30867.t1;
OW569407.1_Cistogaster_globosa_genome_assembly,_chromosome:_5	AUGUSTUS	start_codon	76297017	76297019	.	-	0	ID=g30867.t1.start1;Parent=g30867.t1;
OW569407.1_Cistogaster_globosa_genome_assembly,_chromosome:_5	AUGUSTUS	gene	76320175	76320417	.	+	.	ID=g30868;
OW569407.1_Cistogaster_globosa_genome_assembly,_chromosome:_5	AUGUSTUS	mRNA	76320175	76320417	0.5	+	.	ID=g30868.t1;Parent=g30868;
OW569407.1_Cistogaster_globosa_genome_assembly,_chromosome:_5	AUGUSTUS	start_codon	76320175	76320177	.	+	0	ID=g30868.t1.start1;Parent=g30868.t1;
OW569407.1_Cistogaster_globosa_genome_assembly,_chromosome:_5	AUGUSTUS	CDS	76320175	76320417	0.5	+	0	ID=g30868.t1.CDS1;Parent=g30868.t1;
OW569407.1_Cistogaster_globosa_genome_assembly,_chromosome:_5	AUGUSTUS	exon	76320175	76320417	.	+	.	ID=g30868.t1.exon1;Parent=g30868.t1;
OW569407.1_Cistogaster_globosa_genome_assembly,_chromosome:_5	AUGUSTUS	stop_codon	76320415	76320417	.	+	0	ID=g30868.t1.stop1;Parent=g30868.t1;
OW569407.1_Cistogaster_globosa_genome_assembly,_chromosome:_5	AUGUSTUS	gene	76335228	76350864	.	-	.	ID=g30869;
OW569407.1_Cistogaster_globosa_genome_assembly,_chromosome:_5	AUGUSTUS	mRNA	76335228	76350864	1	-	.	ID=g30869.t1;Parent=g30869;
OW569407.1_Cistogaster_globosa_genome_assembly,_chromosome:_5	AUGUSTUS	stop_codon	76335228	76335230	.	-	0	ID=g30869.t1.stop1;Parent=g30869.t1;
OW569407.1_Cistogaster_globosa_genome_assembly,_chromosome:_5	AUGUSTUS	CDS	76335228	76335419	1	-	0	ID=g30869.t1.CDS1;Parent=g30869.t1;
OW569407.1_Cistogaster_globosa_genome_assembly,_chromosome:_5	AUGUSTUS	exon	76335228	76335419	.	-	.	ID=g30869.t1.exon1;Parent=g30869.t1;
OW569407.1_Cistogaster_globosa_genome_assembly,_chromosome:_5	AUGUSTUS	intron	76335420	76349799	1	-	.	ID=g30869.t1.intron1;Parent=g30869.t1;
OW569407.1_Cistogaster_globosa_genome_assembly,_chromosome:_5	AUGUSTUS	CDS	76349800	76350864	1	-	0	ID=g30869.t1.CDS2;Parent=g30869.t1;
OW569407.1_Cistogaster_globosa_genome_assembly,_chromosome:_5	AUGUSTUS	exon	76349800	76350864	.	-	.	ID=g30869.t1.exon2;Parent=g30869.t1;
OW569407.1_Cistogaster_globosa_genome_assembly,_chromosome:_5	AUGUSTUS	start_codon	76350862	76350864	.	-	0	ID=g30869.t1.start1;Parent=g30869.t1;
OW569407.1_Cistogaster_globosa_genome_assembly,_chromosome:_5	AUGUSTUS	gene	76359023	76360651	.	-	.	ID=g30870;
OW569407.1_Cistogaster_globosa_genome_assembly,_chromosome:_5	AUGUSTUS	mRNA	76359023	76360651	0.32	-	.	ID=g30870.t1;Parent=g30870;
OW569407.1_Cistogaster_globosa_genome_assembly,_chromosome:_5	AUGUSTUS	stop_codon	76359023	76359025	.	-	0	ID=g30870.t1.stop1;Parent=g30870.t1;
OW569407.1_Cistogaster_globosa_genome_assembly,_chromosome:_5	AUGUSTUS	CDS	76359023	76359250	1	-	0	ID=g30870.t1.CDS1;Parent=g30870.t1;
OW569407.1_Cistogaster_globosa_genome_assembly,_chromosome:_5	AUGUSTUS	exon	76359023	76359250	.	-	.	ID=g30870.t1.exon1;Parent=g30870.t1;
OW569407.1_Cistogaster_globosa_genome_assembly,_chromosome:_5	AUGUSTUS	intron	76359251	76359308	1	-	.	ID=g30870.t1.intron1;Parent=g30870.t1;
OW569407.1_Cistogaster_globosa_genome_assembly,_chromosome:_5	AUGUSTUS	CDS	76359309	76359418	0.56	-	2	ID=g30870.t1.CDS2;Parent=g30870.t1;
OW569407.1_Cistogaster_globosa_genome_assembly,_chromosome:_5	AUGUSTUS	exon	76359309	76359418	.	-	.	ID=g30870.t1.exon2;Parent=g30870.t1;
OW569407.1_Cistogaster_globosa_genome_assembly,_chromosome:_5	AUGUSTUS	intron	76359419	76360626	0.34	-	.	ID=g30870.t1.intron2;Parent=g30870.t1;
OW569407.1_Cistogaster_globosa_genome_assembly,_chromosome:_5	AUGUSTUS	CDS	76360627	76360651	0.33	-	0	ID=g30870.t1.CDS3;Parent=g30870.t1;
OW569407.1_Cistogaster_globosa_genome_assembly,_chromosome:_5	AUGUSTUS	exon	76360627	76360651	.	-	.	ID=g30870.t1.exon3;Parent=g30870.t1;
OW569407.1_Cistogaster_globosa_genome_assembly,_chromosome:_5	AUGUSTUS	start_codon	76360649	76360651	.	-	0	ID=g30870.t1.start1;Parent=g30870.t1;
OW569407.1_Cistogaster_globosa_genome_assembly,_chromosome:_5	AUGUSTUS	gene	76427307	76428770	.	-	.	ID=g30871;
OW569407.1_Cistogaster_globosa_genome_assembly,_chromosome:_5	AUGUSTUS	mRNA	76427307	76428770	1	-	.	ID=g30871.t1;Parent=g30871;
OW569407.1_Cistogaster_globosa_genome_assembly,_chromosome:_5	AUGUSTUS	stop_codon	76427307	76427309	.	-	0	ID=g30871.t1.stop1;Parent=g30871.t1;
OW569407.1_Cistogaster_globosa_genome_assembly,_chromosome:_5	AUGUSTUS	CDS	76427307	76428770	1	-	0	ID=g30871.t1.CDS1;Parent=g30871.t1;
OW569407.1_Cistogaster_globosa_genome_assembly,_chromosome:_5	AUGUSTUS	exon	76427307	76428770	.	-	.	ID=g30871.t1.exon1;Parent=g30871.t1;
OW569407.1_Cistogaster_globosa_genome_assembly,_chromosome:_5	AUGUSTUS	start_codon	76428768	76428770	.	-	0	ID=g30871.t1.start1;Parent=g30871.t1;
OW569407.1_Cistogaster_globosa_genome_assembly,_chromosome:_5	AUGUSTUS	gene	76477665	76478149	.	-	.	ID=g30872;
OW569407.1_Cistogaster_globosa_genome_assembly,_chromosome:_5	AUGUSTUS	mRNA	76477665	76478149	1	-	.	ID=g30872.t1;Parent=g30872;
OW569407.1_Cistogaster_globosa_genome_assembly,_chromosome:_5	AUGUSTUS	stop_codon	76477665	76477667	.	-	0	ID=g30872.t1.stop1;Parent=g30872.t1;
OW569407.1_Cistogaster_globosa_genome_assembly,_chromosome:_5	AUGUSTUS	CDS	76477665	76478061	1	-	1	ID=g30872.t1.CDS1;Parent=g30872.t1;
OW569407.1_Cistogaster_globosa_genome_assembly,_chromosome:_5	AUGUSTUS	exon	76477665	76478061	.	-	.	ID=g30872.t1.exon1;Parent=g30872.t1;
OW569407.1_Cistogaster_globosa_genome_assembly,_chromosome:_5	AUGUSTUS	intron	76478062	76478114	1	-	.	ID=g30872.t1.intron1;Parent=g30872.t1;
OW569407.1_Cistogaster_globosa_genome_assembly,_chromosome:_5	AUGUSTUS	CDS	76478115	76478149	1	-	0	ID=g30872.t1.CDS2;Parent=g30872.t1;
OW569407.1_Cistogaster_globosa_genome_assembly,_chromosome:_5	AUGUSTUS	exon	76478115	76478149	.	-	.	ID=g30872.t1.exon2;Parent=g30872.t1;
OW569407.1_Cistogaster_globosa_genome_assembly,_chromosome:_5	AUGUSTUS	start_codon	76478147	76478149	.	-	0	ID=g30872.t1.start1;Parent=g30872.t1;
OW569407.1_Cistogaster_globosa_genome_assembly,_chromosome:_5	AUGUSTUS	gene	76675865	76677319	.	-	.	ID=g30873;
OW569407.1_Cistogaster_globosa_genome_assembly,_chromosome:_5	AUGUSTUS	mRNA	76675865	76677319	1	-	.	ID=g30873.t1;Parent=g30873;
OW569407.1_Cistogaster_globosa_genome_assembly,_chromosome:_5	AUGUSTUS	stop_codon	76675865	76675867	.	-	0	ID=g30873.t1.stop1;Parent=g30873.t1;
OW569407.1_Cistogaster_globosa_genome_assembly,_chromosome:_5	AUGUSTUS	CDS	76675865	76676010	1	-	2	ID=g30873.t1.CDS1;Parent=g30873.t1;
OW569407.1_Cistogaster_globosa_genome_assembly,_chromosome:_5	AUGUSTUS	exon	76675865	76676010	.	-	.	ID=g30873.t1.exon1;Parent=g30873.t1;
OW569407.1_Cistogaster_globosa_genome_assembly,_chromosome:_5	AUGUSTUS	intron	76676011	76676073	1	-	.	ID=g30873.t1.intron1;Parent=g30873.t1;
OW569407.1_Cistogaster_globosa_genome_assembly,_chromosome:_5	AUGUSTUS	CDS	76676074	76676224	1	-	0	ID=g30873.t1.CDS2;Parent=g30873.t1;
OW569407.1_Cistogaster_globosa_genome_assembly,_chromosome:_5	AUGUSTUS	exon	76676074	76676224	.	-	.	ID=g30873.t1.exon2;Parent=g30873.t1;
OW569407.1_Cistogaster_globosa_genome_assembly,_chromosome:_5	AUGUSTUS	intron	76676225	76676314	1	-	.	ID=g30873.t1.intron2;Parent=g30873.t1;
OW569407.1_Cistogaster_globosa_genome_assembly,_chromosome:_5	AUGUSTUS	CDS	76676315	76676517	1	-	2	ID=g30873.t1.CDS3;Parent=g30873.t1;
OW569407.1_Cistogaster_globosa_genome_assembly,_chromosome:_5	AUGUSTUS	exon	76676315	76676517	.	-	.	ID=g30873.t1.exon3;Parent=g30873.t1;
OW569407.1_Cistogaster_globosa_genome_assembly,_chromosome:_5	AUGUSTUS	intron	76676518	76677163	1	-	.	ID=g30873.t1.intron3;Parent=g30873.t1;
OW569407.1_Cistogaster_globosa_genome_assembly,_chromosome:_5	AUGUSTUS	CDS	76677164	76677226	1	-	2	ID=g30873.t1.CDS4;Parent=g30873.t1;
```
