## Supplemental File S2 for "The genome of *Istocheta aldrichi* (Diptera: Tachinidae), a parasitoid of the Japanese beetle, *Popillia japonica* (Coleoptera: Scarabaeidae)": CALMVC010000001.1_Cistogaster_globosa.gff3 (part 57 of 64)

```
OW569407.1_Cistogaster_globosa_genome_assembly,_chromosome:_5	AUGUSTUS	exon	76677164	76677226	.	-	.	ID=g30873.t1.exon4;Parent=g30873.t1;
OW569407.1_Cistogaster_globosa_genome_assembly,_chromosome:_5	AUGUSTUS	intron	76677227	76677294	1	-	.	ID=g30873.t1.intron4;Parent=g30873.t1;
OW569407.1_Cistogaster_globosa_genome_assembly,_chromosome:_5	AUGUSTUS	CDS	76677295	76677319	1	-	0	ID=g30873.t1.CDS5;Parent=g30873.t1;
OW569407.1_Cistogaster_globosa_genome_assembly,_chromosome:_5	AUGUSTUS	exon	76677295	76677319	.	-	.	ID=g30873.t1.exon5;Parent=g30873.t1;
OW569407.1_Cistogaster_globosa_genome_assembly,_chromosome:_5	AUGUSTUS	start_codon	76677317	76677319	.	-	0	ID=g30873.t1.start1;Parent=g30873.t1;
OW569407.1_Cistogaster_globosa_genome_assembly,_chromosome:_5	AUGUSTUS	gene	76677422	76679296	.	-	.	ID=g30874;
OW569407.1_Cistogaster_globosa_genome_assembly,_chromosome:_5	AUGUSTUS	mRNA	76677422	76679296	0.68	-	.	ID=g30874.t1;Parent=g30874;
OW569407.1_Cistogaster_globosa_genome_assembly,_chromosome:_5	AUGUSTUS	stop_codon	76677422	76677424	.	-	0	ID=g30874.t1.stop1;Parent=g30874.t1;
OW569407.1_Cistogaster_globosa_genome_assembly,_chromosome:_5	AUGUSTUS	CDS	76677422	76677580	0.91	-	0	ID=g30874.t1.CDS1;Parent=g30874.t1;
OW569407.1_Cistogaster_globosa_genome_assembly,_chromosome:_5	AUGUSTUS	exon	76677422	76677580	.	-	.	ID=g30874.t1.exon1;Parent=g30874.t1;
OW569407.1_Cistogaster_globosa_genome_assembly,_chromosome:_5	AUGUSTUS	intron	76677581	76678219	0.68	-	.	ID=g30874.t1.intron1;Parent=g30874.t1;
OW569407.1_Cistogaster_globosa_genome_assembly,_chromosome:_5	AUGUSTUS	CDS	76678220	76679296	0.72	-	0	ID=g30874.t1.CDS2;Parent=g30874.t1;
OW569407.1_Cistogaster_globosa_genome_assembly,_chromosome:_5	AUGUSTUS	exon	76678220	76679296	.	-	.	ID=g30874.t1.exon2;Parent=g30874.t1;
OW569407.1_Cistogaster_globosa_genome_assembly,_chromosome:_5	AUGUSTUS	start_codon	76679294	76679296	.	-	0	ID=g30874.t1.start1;Parent=g30874.t1;
OW569407.1_Cistogaster_globosa_genome_assembly,_chromosome:_5	AUGUSTUS	gene	76704378	76732803	.	+	.	ID=g30875;
OW569407.1_Cistogaster_globosa_genome_assembly,_chromosome:_5	AUGUSTUS	mRNA	76704378	76732803	0.55	+	.	ID=g30875.t1;Parent=g30875;
OW569407.1_Cistogaster_globosa_genome_assembly,_chromosome:_5	AUGUSTUS	start_codon	76704378	76704380	.	+	0	ID=g30875.t1.start1;Parent=g30875.t1;
OW569407.1_Cistogaster_globosa_genome_assembly,_chromosome:_5	AUGUSTUS	CDS	76704378	76704389	0.72	+	0	ID=g30875.t1.CDS1;Parent=g30875.t1;
OW569407.1_Cistogaster_globosa_genome_assembly,_chromosome:_5	AUGUSTUS	exon	76704378	76704389	.	+	.	ID=g30875.t1.exon1;Parent=g30875.t1;
OW569407.1_Cistogaster_globosa_genome_assembly,_chromosome:_5	AUGUSTUS	intron	76704390	76704806	0.72	+	.	ID=g30875.t1.intron1;Parent=g30875.t1;
OW569407.1_Cistogaster_globosa_genome_assembly,_chromosome:_5	AUGUSTUS	CDS	76704807	76704958	1	+	0	ID=g30875.t1.CDS2;Parent=g30875.t1;
OW569407.1_Cistogaster_globosa_genome_assembly,_chromosome:_5	AUGUSTUS	exon	76704807	76704958	.	+	.	ID=g30875.t1.exon2;Parent=g30875.t1;
OW569407.1_Cistogaster_globosa_genome_assembly,_chromosome:_5	AUGUSTUS	intron	76704959	76707485	1	+	.	ID=g30875.t1.intron2;Parent=g30875.t1;
OW569407.1_Cistogaster_globosa_genome_assembly,_chromosome:_5	AUGUSTUS	CDS	76707486	76707642	1	+	1	ID=g30875.t1.CDS3;Parent=g30875.t1;
OW569407.1_Cistogaster_globosa_genome_assembly,_chromosome:_5	AUGUSTUS	exon	76707486	76707642	.	+	.	ID=g30875.t1.exon3;Parent=g30875.t1;
OW569407.1_Cistogaster_globosa_genome_assembly,_chromosome:_5	AUGUSTUS	intron	76707643	76710217	1	+	.	ID=g30875.t1.intron3;Parent=g30875.t1;
OW569407.1_Cistogaster_globosa_genome_assembly,_chromosome:_5	AUGUSTUS	CDS	76710218	76710351	1	+	0	ID=g30875.t1.CDS4;Parent=g30875.t1;
OW569407.1_Cistogaster_globosa_genome_assembly,_chromosome:_5	AUGUSTUS	exon	76710218	76710351	.	+	.	ID=g30875.t1.exon4;Parent=g30875.t1;
OW569407.1_Cistogaster_globosa_genome_assembly,_chromosome:_5	AUGUSTUS	intron	76710352	76715161	1	+	.	ID=g30875.t1.intron4;Parent=g30875.t1;
OW569407.1_Cistogaster_globosa_genome_assembly,_chromosome:_5	AUGUSTUS	CDS	76715162	76715256	1	+	1	ID=g30875.t1.CDS5;Parent=g30875.t1;
OW569407.1_Cistogaster_globosa_genome_assembly,_chromosome:_5	AUGUSTUS	exon	76715162	76715256	.	+	.	ID=g30875.t1.exon5;Parent=g30875.t1;
OW569407.1_Cistogaster_globosa_genome_assembly,_chromosome:_5	AUGUSTUS	intron	76715257	76719803	1	+	.	ID=g30875.t1.intron5;Parent=g30875.t1;
OW569407.1_Cistogaster_globosa_genome_assembly,_chromosome:_5	AUGUSTUS	CDS	76719804	76720179	1	+	2	ID=g30875.t1.CDS6;Parent=g30875.t1;
OW569407.1_Cistogaster_globosa_genome_assembly,_chromosome:_5	AUGUSTUS	exon	76719804	76720179	.	+	.	ID=g30875.t1.exon6;Parent=g30875.t1;
OW569407.1_Cistogaster_globosa_genome_assembly,_chromosome:_5	AUGUSTUS	intron	76720180	76725227	1	+	.	ID=g30875.t1.intron6;Parent=g30875.t1;
OW569407.1_Cistogaster_globosa_genome_assembly,_chromosome:_5	AUGUSTUS	CDS	76725228	76725422	1	+	1	ID=g30875.t1.CDS7;Parent=g30875.t1;
OW569407.1_Cistogaster_globosa_genome_assembly,_chromosome:_5	AUGUSTUS	exon	76725228	76725422	.	+	.	ID=g30875.t1.exon7;Parent=g30875.t1;
OW569407.1_Cistogaster_globosa_genome_assembly,_chromosome:_5	AUGUSTUS	intron	76725423	76732676	1	+	.	ID=g30875.t1.intron7;Parent=g30875.t1;
OW569407.1_Cistogaster_globosa_genome_assembly,_chromosome:_5	AUGUSTUS	CDS	76732677	76732803	0.77	+	1	ID=g30875.t1.CDS8;Parent=g30875.t1;
OW569407.1_Cistogaster_globosa_genome_assembly,_chromosome:_5	AUGUSTUS	exon	76732677	76732803	.	+	.	ID=g30875.t1.exon8;Parent=g30875.t1;
OW569407.1_Cistogaster_globosa_genome_assembly,_chromosome:_5	AUGUSTUS	stop_codon	76732801	76732803	.	+	0	ID=g30875.t1.stop1;Parent=g30875.t1;
OW569407.1_Cistogaster_globosa_genome_assembly,_chromosome:_5	AUGUSTUS	gene	76744660	76767336	.	+	.	ID=g30876;
OW569407.1_Cistogaster_globosa_genome_assembly,_chromosome:_5	AUGUSTUS	mRNA	76744660	76767336	1	+	.	ID=g30876.t1;Parent=g30876;
OW569407.1_Cistogaster_globosa_genome_assembly,_chromosome:_5	AUGUSTUS	start_codon	76744660	76744662	.	+	0	ID=g30876.t1.start1;Parent=g30876.t1;
OW569407.1_Cistogaster_globosa_genome_assembly,_chromosome:_5	AUGUSTUS	CDS	76744660	76745925	1	+	0	ID=g30876.t1.CDS1;Parent=g30876.t1;
OW569407.1_Cistogaster_globosa_genome_assembly,_chromosome:_5	AUGUSTUS	exon	76744660	76745925	.	+	.	ID=g30876.t1.exon1;Parent=g30876.t1;
OW569407.1_Cistogaster_globosa_genome_assembly,_chromosome:_5	AUGUSTUS	intron	76745926	76747162	1	+	.	ID=g30876.t1.intron1;Parent=g30876.t1;
OW569407.1_Cistogaster_globosa_genome_assembly,_chromosome:_5	AUGUSTUS	CDS	76747163	76747343	1	+	0	ID=g30876.t1.CDS2;Parent=g30876.t1;
OW569407.1_Cistogaster_globosa_genome_assembly,_chromosome:_5	AUGUSTUS	exon	76747163	76747343	.	+	.	ID=g30876.t1.exon2;Parent=g30876.t1;
OW569407.1_Cistogaster_globosa_genome_assembly,_chromosome:_5	AUGUSTUS	intron	76747344	76759420	1	+	.	ID=g30876.t1.intron2;Parent=g30876.t1;
OW569407.1_Cistogaster_globosa_genome_assembly,_chromosome:_5	AUGUSTUS	CDS	76759421	76763675	1	+	2	ID=g30876.t1.CDS3;Parent=g30876.t1;
OW569407.1_Cistogaster_globosa_genome_assembly,_chromosome:_5	AUGUSTUS	exon	76759421	76763675	.	+	.	ID=g30876.t1.exon3;Parent=g30876.t1;
OW569407.1_Cistogaster_globosa_genome_assembly,_chromosome:_5	AUGUSTUS	intron	76763676	76763984	1	+	.	ID=g30876.t1.intron3;Parent=g30876.t1;
OW569407.1_Cistogaster_globosa_genome_assembly,_chromosome:_5	AUGUSTUS	CDS	76763985	76764824	1	+	1	ID=g30876.t1.CDS4;Parent=g30876.t1;
OW569407.1_Cistogaster_globosa_genome_assembly,_chromosome:_5	AUGUSTUS	exon	76763985	76764824	.	+	.	ID=g30876.t1.exon4;Parent=g30876.t1;
OW569407.1_Cistogaster_globosa_genome_assembly,_chromosome:_5	AUGUSTUS	intron	76764825	76764911	1	+	.	ID=g30876.t1.intron4;Parent=g30876.t1;
OW569407.1_Cistogaster_globosa_genome_assembly,_chromosome:_5	AUGUSTUS	CDS	76764912	76765095	1	+	1	ID=g30876.t1.CDS5;Parent=g30876.t1;
OW569407.1_Cistogaster_globosa_genome_assembly,_chromosome:_5	AUGUSTUS	exon	76764912	76765095	.	+	.	ID=g30876.t1.exon5;Parent=g30876.t1;
OW569407.1_Cistogaster_globosa_genome_assembly,_chromosome:_5	AUGUSTUS	intron	76765096	76765157	1	+	.	ID=g30876.t1.intron5;Parent=g30876.t1;
OW569407.1_Cistogaster_globosa_genome_assembly,_chromosome:_5	AUGUSTUS	CDS	76765158	76765397	1	+	0	ID=g30876.t1.CDS6;Parent=g30876.t1;
OW569407.1_Cistogaster_globosa_genome_assembly,_chromosome:_5	AUGUSTUS	exon	76765158	76765397	.	+	.	ID=g30876.t1.exon6;Parent=g30876.t1;
OW569407.1_Cistogaster_globosa_genome_assembly,_chromosome:_5	AUGUSTUS	intron	76765398	76767258	1	+	.	ID=g30876.t1.intron6;Parent=g30876.t1;
OW569407.1_Cistogaster_globosa_genome_assembly,_chromosome:_5	AUGUSTUS	CDS	76767259	76767336	1	+	0	ID=g30876.t1.CDS7;Parent=g30876.t1;
OW569407.1_Cistogaster_globosa_genome_assembly,_chromosome:_5	AUGUSTUS	exon	76767259	76767336	.	+	.	ID=g30876.t1.exon7;Parent=g30876.t1;
OW569407.1_Cistogaster_globosa_genome_assembly,_chromosome:_5	AUGUSTUS	stop_codon	76767334	76767336	.	+	0	ID=g30876.t1.stop1;Parent=g30876.t1;
OW569407.1_Cistogaster_globosa_genome_assembly,_chromosome:_5	AUGUSTUS	mRNA	76744660	76767336	1	+	.	ID=g30876.t2;Parent=g30876;
OW569407.1_Cistogaster_globosa_genome_assembly,_chromosome:_5	AUGUSTUS	start_codon	76744660	76744662	.	+	0	ID=g30876.t2.start1;Parent=g30876.t2;
OW569407.1_Cistogaster_globosa_genome_assembly,_chromosome:_5	AUGUSTUS	CDS	76744660	76745925	1	+	0	ID=g30876.t2.CDS1;Parent=g30876.t2;
OW569407.1_Cistogaster_globosa_genome_assembly,_chromosome:_5	AUGUSTUS	exon	76744660	76745925	.	+	.	ID=g30876.t2.exon1;Parent=g30876.t2;
OW569407.1_Cistogaster_globosa_genome_assembly,_chromosome:_5	AUGUSTUS	intron	76745926	76747162	1	+	.	ID=g30876.t2.intron1;Parent=g30876.t2;
OW569407.1_Cistogaster_globosa_genome_assembly,_chromosome:_5	AUGUSTUS	CDS	76747163	76747343	1	+	0	ID=g30876.t2.CDS2;Parent=g30876.t2;
OW569407.1_Cistogaster_globosa_genome_assembly,_chromosome:_5	AUGUSTUS	exon	76747163	76747343	.	+	.	ID=g30876.t2.exon2;Parent=g30876.t2;
OW569407.1_Cistogaster_globosa_genome_assembly,_chromosome:_5	AUGUSTUS	intron	76747344	76759423	1	+	.	ID=g30876.t2.intron2;Parent=g30876.t2;
OW569407.1_Cistogaster_globosa_genome_assembly,_chromosome:_5	AUGUSTUS	CDS	76759424	76763675	1	+	2	ID=g30876.t2.CDS3;Parent=g30876.t2;
OW569407.1_Cistogaster_globosa_genome_assembly,_chromosome:_5	AUGUSTUS	exon	76759424	76763675	.	+	.	ID=g30876.t2.exon3;Parent=g30876.t2;
OW569407.1_Cistogaster_globosa_genome_assembly,_chromosome:_5	AUGUSTUS	intron	76763676	76763984	1	+	.	ID=g30876.t2.intron3;Parent=g30876.t2;
OW569407.1_Cistogaster_globosa_genome_assembly,_chromosome:_5	AUGUSTUS	CDS	76763985	76764824	1	+	1	ID=g30876.t2.CDS4;Parent=g30876.t2;
OW569407.1_Cistogaster_globosa_genome_assembly,_chromosome:_5	AUGUSTUS	exon	76763985	76764824	.	+	.	ID=g30876.t2.exon4;Parent=g30876.t2;
OW569407.1_Cistogaster_globosa_genome_assembly,_chromosome:_5	AUGUSTUS	intron	76764825	76764911	1	+	.	ID=g30876.t2.intron4;Parent=g30876.t2;
OW569407.1_Cistogaster_globosa_genome_assembly,_chromosome:_5	AUGUSTUS	CDS	76764912	76765095	1	+	1	ID=g30876.t2.CDS5;Parent=g30876.t2;
OW569407.1_Cistogaster_globosa_genome_assembly,_chromosome:_5	AUGUSTUS	exon	76764912	76765095	.	+	.	ID=g30876.t2.exon5;Parent=g30876.t2;
OW569407.1_Cistogaster_globosa_genome_assembly,_chromosome:_5	AUGUSTUS	intron	76765096	76765157	1	+	.	ID=g30876.t2.intron5;Parent=g30876.t2;
OW569407.1_Cistogaster_globosa_genome_assembly,_chromosome:_5	AUGUSTUS	CDS	76765158	76765397	1	+	0	ID=g30876.t2.CDS6;Parent=g30876.t2;
OW569407.1_Cistogaster_globosa_genome_assembly,_chromosome:_5	AUGUSTUS	exon	76765158	76765397	.	+	.	ID=g30876.t2.exon6;Parent=g30876.t2;
OW569407.1_Cistogaster_globosa_genome_assembly,_chromosome:_5	AUGUSTUS	intron	76765398	76767258	1	+	.	ID=g30876.t2.intron6;Parent=g30876.t2;
OW569407.1_Cistogaster_globosa_genome_assembly,_chromosome:_5	AUGUSTUS	CDS	76767259	76767336	1	+	0	ID=g30876.t2.CDS7;Parent=g30876.t2;
OW569407.1_Cistogaster_globosa_genome_assembly,_chromosome:_5	AUGUSTUS	exon	76767259	76767336	.	+	.	ID=g30876.t2.exon7;Parent=g30876.t2;
OW569407.1_Cistogaster_globosa_genome_assembly,_chromosome:_5	AUGUSTUS	stop_codon	76767334	76767336	.	+	0	ID=g30876.t2.stop1;Parent=g30876.t2;
OW569407.1_Cistogaster_globosa_genome_assembly,_chromosome:_5	AUGUSTUS	mRNA	76744660	76767336	1	+	.	ID=g30876.t3;Parent=g30876;
OW569407.1_Cistogaster_globosa_genome_assembly,_chromosome:_5	AUGUSTUS	start_codon	76744660	76744662	.	+	0	ID=g30876.t3.start1;Parent=g30876.t3;
OW569407.1_Cistogaster_globosa_genome_assembly,_chromosome:_5	AUGUSTUS	CDS	76744660	76745925	1	+	0	ID=g30876.t3.CDS1;Parent=g30876.t3;
OW569407.1_Cistogaster_globosa_genome_assembly,_chromosome:_5	AUGUSTUS	exon	76744660	76745925	.	+	.	ID=g30876.t3.exon1;Parent=g30876.t3;
OW569407.1_Cistogaster_globosa_genome_assembly,_chromosome:_5	AUGUSTUS	intron	76745926	76747162	1	+	.	ID=g30876.t3.intron1;Parent=g30876.t3;
OW569407.1_Cistogaster_globosa_genome_assembly,_chromosome:_5	AUGUSTUS	CDS	76747163	76747343	1	+	0	ID=g30876.t3.CDS2;Parent=g30876.t3;
OW569407.1_Cistogaster_globosa_genome_assembly,_chromosome:_5	AUGUSTUS	exon	76747163	76747343	.	+	.	ID=g30876.t3.exon2;Parent=g30876.t3;
OW569407.1_Cistogaster_globosa_genome_assembly,_chromosome:_5	AUGUSTUS	intron	76747344	76759423	1	+	.	ID=g30876.t3.intron2;Parent=g30876.t3;
OW569407.1_Cistogaster_globosa_genome_assembly,_chromosome:_5	AUGUSTUS	CDS	76759424	76763675	1	+	2	ID=g30876.t3.CDS3;Parent=g30876.t3;
OW569407.1_Cistogaster_globosa_genome_assembly,_chromosome:_5	AUGUSTUS	exon	76759424	76763675	.	+	.	ID=g30876.t3.exon3;Parent=g30876.t3;
OW569407.1_Cistogaster_globosa_genome_assembly,_chromosome:_5	AUGUSTUS	intron	76763676	76764911	1	+	.	ID=g30876.t3.intron3;Parent=g30876.t3;
OW569407.1_Cistogaster_globosa_genome_assembly,_chromosome:_5	AUGUSTUS	CDS	76764912	76765095	1	+	1	ID=g30876.t3.CDS4;Parent=g30876.t3;
OW569407.1_Cistogaster_globosa_genome_assembly,_chromosome:_5	AUGUSTUS	exon	76764912	76765095	.	+	.	ID=g30876.t3.exon4;Parent=g30876.t3;
OW569407.1_Cistogaster_globosa_genome_assembly,_chromosome:_5	AUGUSTUS	intron	76765096	76765157	1	+	.	ID=g30876.t3.intron4;Parent=g30876.t3;
OW569407.1_Cistogaster_globosa_genome_assembly,_chromosome:_5	AUGUSTUS	CDS	76765158	76765397	1	+	0	ID=g30876.t3.CDS5;Parent=g30876.t3;
OW569407.1_Cistogaster_globosa_genome_assembly,_chromosome:_5	AUGUSTUS	exon	76765158	76765397	.	+	.	ID=g30876.t3.exon5;Parent=g30876.t3;
OW569407.1_Cistogaster_globosa_genome_assembly,_chromosome:_5	AUGUSTUS	intron	76765398	76767258	1	+	.	ID=g30876.t3.intron5;Parent=g30876.t3;
OW569407.1_Cistogaster_globosa_genome_assembly,_chromosome:_5	AUGUSTUS	CDS	76767259	76767336	1	+	0	ID=g30876.t3.CDS6;Parent=g30876.t3;
OW569407.1_Cistogaster_globosa_genome_assembly,_chromosome:_5	AUGUSTUS	exon	76767259	76767336	.	+	.	ID=g30876.t3.exon6;Parent=g30876.t3;
OW569407.1_Cistogaster_globosa_genome_assembly,_chromosome:_5	AUGUSTUS	stop_codon	76767334	76767336	.	+	0	ID=g30876.t3.stop1;Parent=g30876.t3;
OW569407.1_Cistogaster_globosa_genome_assembly,_chromosome:_5	AUGUSTUS	gene	76780768	76811100	.	-	.	ID=g30877;
OW569407.1_Cistogaster_globosa_genome_assembly,_chromosome:_5	AUGUSTUS	mRNA	76780768	76811100	0.44	-	.	ID=g30877.t1;Parent=g30877;
OW569407.1_Cistogaster_globosa_genome_assembly,_chromosome:_5	AUGUSTUS	stop_codon	76780768	76780770	.	-	0	ID=g30877.t1.stop1;Parent=g30877.t1;
OW569407.1_Cistogaster_globosa_genome_assembly,_chromosome:_5	AUGUSTUS	CDS	76780768	76781269	1	-	1	ID=g30877.t1.CDS1;Parent=g30877.t1;
OW569407.1_Cistogaster_globosa_genome_assembly,_chromosome:_5	AUGUSTUS	exon	76780768	76781269	.	-	.	ID=g30877.t1.exon1;Parent=g30877.t1;
OW569407.1_Cistogaster_globosa_genome_assembly,_chromosome:_5	AUGUSTUS	intron	76781270	76792689	1	-	.	ID=g30877.t1.intron1;Parent=g30877.t1;
OW569407.1_Cistogaster_globosa_genome_assembly,_chromosome:_5	AUGUSTUS	CDS	76792690	76792782	1	-	1	ID=g30877.t1.CDS2;Parent=g30877.t1;
OW569407.1_Cistogaster_globosa_genome_assembly,_chromosome:_5	AUGUSTUS	exon	76792690	76792782	.	-	.	ID=g30877.t1.exon2;Parent=g30877.t1;
OW569407.1_Cistogaster_globosa_genome_assembly,_chromosome:_5	AUGUSTUS	intron	76792783	76793241	1	-	.	ID=g30877.t1.intron2;Parent=g30877.t1;
OW569407.1_Cistogaster_globosa_genome_assembly,_chromosome:_5	AUGUSTUS	CDS	76793242	76793464	1	-	2	ID=g30877.t1.CDS3;Parent=g30877.t1;
OW569407.1_Cistogaster_globosa_genome_assembly,_chromosome:_5	AUGUSTUS	exon	76793242	76793464	.	-	.	ID=g30877.t1.exon3;Parent=g30877.t1;
OW569407.1_Cistogaster_globosa_genome_assembly,_chromosome:_5	AUGUSTUS	intron	76793465	76806603	1	-	.	ID=g30877.t1.intron3;Parent=g30877.t1;
OW569407.1_Cistogaster_globosa_genome_assembly,_chromosome:_5	AUGUSTUS	CDS	76806604	76806788	0.94	-	1	ID=g30877.t1.CDS4;Parent=g30877.t1;
OW569407.1_Cistogaster_globosa_genome_assembly,_chromosome:_5	AUGUSTUS	exon	76806604	76806788	.	-	.	ID=g30877.t1.exon4;Parent=g30877.t1;
OW569407.1_Cistogaster_globosa_genome_assembly,_chromosome:_5	AUGUSTUS	intron	76806789	76811080	0.44	-	.	ID=g30877.t1.intron4;Parent=g30877.t1;
OW569407.1_Cistogaster_globosa_genome_assembly,_chromosome:_5	AUGUSTUS	CDS	76811081	76811100	0.44	-	0	ID=g30877.t1.CDS5;Parent=g30877.t1;
OW569407.1_Cistogaster_globosa_genome_assembly,_chromosome:_5	AUGUSTUS	exon	76811081	76811100	.	-	.	ID=g30877.t1.exon5;Parent=g30877.t1;
OW569407.1_Cistogaster_globosa_genome_assembly,_chromosome:_5	AUGUSTUS	start_codon	76811098	76811100	.	-	0	ID=g30877.t1.start1;Parent=g30877.t1;
OW569407.1_Cistogaster_globosa_genome_assembly,_chromosome:_5	AUGUSTUS	gene	76827872	76828531	.	-	.	ID=g30878;
OW569407.1_Cistogaster_globosa_genome_assembly,_chromosome:_5	AUGUSTUS	mRNA	76827872	76828531	1	-	.	ID=g30878.t1;Parent=g30878;
OW569407.1_Cistogaster_globosa_genome_assembly,_chromosome:_5	AUGUSTUS	stop_codon	76827872	76827874	.	-	0	ID=g30878.t1.stop1;Parent=g30878.t1;
OW569407.1_Cistogaster_globosa_genome_assembly,_chromosome:_5	AUGUSTUS	CDS	76827872	76828531	1	-	0	ID=g30878.t1.CDS1;Parent=g30878.t1;
OW569407.1_Cistogaster_globosa_genome_assembly,_chromosome:_5	AUGUSTUS	exon	76827872	76828531	.	-	.	ID=g30878.t1.exon1;Parent=g30878.t1;
OW569407.1_Cistogaster_globosa_genome_assembly,_chromosome:_5	AUGUSTUS	start_codon	76828529	76828531	.	-	0	ID=g30878.t1.start1;Parent=g30878.t1;
OW569407.1_Cistogaster_globosa_genome_assembly,_chromosome:_5	AUGUSTUS	gene	76827872	76828531	.	-	.	ID=g30879;
OW569407.1_Cistogaster_globosa_genome_assembly,_chromosome:_5	AUGUSTUS	mRNA	76827872	76828531	0.59	-	.	ID=g30879.t1;Parent=g30879;
OW569407.1_Cistogaster_globosa_genome_assembly,_chromosome:_5	AUGUSTUS	stop_codon	76827872	76827874	.	-	0	ID=g30879.t1.stop1;Parent=g30879.t1;
OW569407.1_Cistogaster_globosa_genome_assembly,_chromosome:_5	AUGUSTUS	CDS	76827872	76828016	0.66	-	1	ID=g30879.t1.CDS1;Parent=g30879.t1;
OW569407.1_Cistogaster_globosa_genome_assembly,_chromosome:_5	AUGUSTUS	exon	76827872	76828016	.	-	.	ID=g30879.t1.exon1;Parent=g30879.t1;
OW569407.1_Cistogaster_globosa_genome_assembly,_chromosome:_5	AUGUSTUS	intron	76828017	76828436	0.59	-	.	ID=g30879.t1.intron1;Parent=g30879.t1;
OW569407.1_Cistogaster_globosa_genome_assembly,_chromosome:_5	AUGUSTUS	CDS	76828437	76828531	0.59	-	0	ID=g30879.t1.CDS2;Parent=g30879.t1;
OW569407.1_Cistogaster_globosa_genome_assembly,_chromosome:_5	AUGUSTUS	exon	76828437	76828531	.	-	.	ID=g30879.t1.exon2;Parent=g30879.t1;
OW569407.1_Cistogaster_globosa_genome_assembly,_chromosome:_5	AUGUSTUS	start_codon	76828529	76828531	.	-	0	ID=g30879.t1.start1;Parent=g30879.t1;
OW569407.1_Cistogaster_globosa_genome_assembly,_chromosome:_5	AUGUSTUS	gene	76828795	76829139	.	-	.	ID=g30880;
OW569407.1_Cistogaster_globosa_genome_assembly,_chromosome:_5	AUGUSTUS	mRNA	76828795	76829139	1	-	.	ID=g30880.t1;Parent=g30880;
OW569407.1_Cistogaster_globosa_genome_assembly,_chromosome:_5	AUGUSTUS	stop_codon	76828795	76828797	.	-	0	ID=g30880.t1.stop1;Parent=g30880.t1;
OW569407.1_Cistogaster_globosa_genome_assembly,_chromosome:_5	AUGUSTUS	CDS	76828795	76829139	1	-	0	ID=g30880.t1.CDS1;Parent=g30880.t1;
OW569407.1_Cistogaster_globosa_genome_assembly,_chromosome:_5	AUGUSTUS	exon	76828795	76829139	.	-	.	ID=g30880.t1.exon1;Parent=g30880.t1;
OW569407.1_Cistogaster_globosa_genome_assembly,_chromosome:_5	AUGUSTUS	start_codon	76829137	76829139	.	-	0	ID=g30880.t1.start1;Parent=g30880.t1;
OW569407.1_Cistogaster_globosa_genome_assembly,_chromosome:_5	AUGUSTUS	gene	76830401	76834669	.	-	.	ID=g30881;
OW569407.1_Cistogaster_globosa_genome_assembly,_chromosome:_5	AUGUSTUS	mRNA	76830401	76834669	1	-	.	ID=g30881.t1;Parent=g30881;
OW569407.1_Cistogaster_globosa_genome_assembly,_chromosome:_5	AUGUSTUS	stop_codon	76830401	76830403	.	-	0	ID=g30881.t1.stop1;Parent=g30881.t1;
OW569407.1_Cistogaster_globosa_genome_assembly,_chromosome:_5	AUGUSTUS	CDS	76830401	76830452	1	-	1	ID=g30881.t1.CDS1;Parent=g30881.t1;
OW569407.1_Cistogaster_globosa_genome_assembly,_chromosome:_5	AUGUSTUS	exon	76830401	76830452	.	-	.	ID=g30881.t1.exon1;Parent=g30881.t1;
OW569407.1_Cistogaster_globosa_genome_assembly,_chromosome:_5	AUGUSTUS	intron	76830453	76833617	1	-	.	ID=g30881.t1.intron1;Parent=g30881.t1;
OW569407.1_Cistogaster_globosa_genome_assembly,_chromosome:_5	AUGUSTUS	CDS	76833618	76834669	1	-	0	ID=g30881.t1.CDS2;Parent=g30881.t1;
OW569407.1_Cistogaster_globosa_genome_assembly,_chromosome:_5	AUGUSTUS	exon	76833618	76834669	.	-	.	ID=g30881.t1.exon2;Parent=g30881.t1;
OW569407.1_Cistogaster_globosa_genome_assembly,_chromosome:_5	AUGUSTUS	start_codon	76834667	76834669	.	-	0	ID=g30881.t1.start1;Parent=g30881.t1;
OW569407.1_Cistogaster_globosa_genome_assembly,_chromosome:_5	AUGUSTUS	gene	76834752	76837702	.	-	.	ID=g30882;
OW569407.1_Cistogaster_globosa_genome_assembly,_chromosome:_5	AUGUSTUS	mRNA	76834752	76837702	0.88	-	.	ID=g30882.t1;Parent=g30882;
OW569407.1_Cistogaster_globosa_genome_assembly,_chromosome:_5	AUGUSTUS	stop_codon	76834752	76834754	.	-	0	ID=g30882.t1.stop1;Parent=g30882.t1;
OW569407.1_Cistogaster_globosa_genome_assembly,_chromosome:_5	AUGUSTUS	CDS	76834752	76834764	0.9	-	1	ID=g30882.t1.CDS1;Parent=g30882.t1;
OW569407.1_Cistogaster_globosa_genome_assembly,_chromosome:_5	AUGUSTUS	exon	76834752	76834764	.	-	.	ID=g30882.t1.exon1;Parent=g30882.t1;
OW569407.1_Cistogaster_globosa_genome_assembly,_chromosome:_5	AUGUSTUS	intron	76834765	76835003	0.88	-	.	ID=g30882.t1.intron1;Parent=g30882.t1;
OW569407.1_Cistogaster_globosa_genome_assembly,_chromosome:_5	AUGUSTUS	CDS	76835004	76837702	0.88	-	0	ID=g30882.t1.CDS2;Parent=g30882.t1;
OW569407.1_Cistogaster_globosa_genome_assembly,_chromosome:_5	AUGUSTUS	exon	76835004	76837702	.	-	.	ID=g30882.t1.exon2;Parent=g30882.t1;
OW569407.1_Cistogaster_globosa_genome_assembly,_chromosome:_5	AUGUSTUS	start_codon	76837700	76837702	.	-	0	ID=g30882.t1.start1;Parent=g30882.t1;
OW569407.1_Cistogaster_globosa_genome_assembly,_chromosome:_5	AUGUSTUS	mRNA	76834752	76837702	0.73	-	.	ID=g30882.t2;Parent=g30882;
OW569407.1_Cistogaster_globosa_genome_assembly,_chromosome:_5	AUGUSTUS	stop_codon	76834752	76834754	.	-	0	ID=g30882.t2.stop1;Parent=g30882.t2;
OW569407.1_Cistogaster_globosa_genome_assembly,_chromosome:_5	AUGUSTUS	CDS	76834752	76834764	0.86	-	1	ID=g30882.t2.CDS1;Parent=g30882.t2;
OW569407.1_Cistogaster_globosa_genome_assembly,_chromosome:_5	AUGUSTUS	exon	76834752	76834764	.	-	.	ID=g30882.t2.exon1;Parent=g30882.t2;
OW569407.1_Cistogaster_globosa_genome_assembly,_chromosome:_5	AUGUSTUS	intron	76834765	76835003	0.84	-	.	ID=g30882.t2.intron1;Parent=g30882.t2;
OW569407.1_Cistogaster_globosa_genome_assembly,_chromosome:_5	AUGUSTUS	CDS	76835004	76836637	0.74	-	0	ID=g30882.t2.CDS2;Parent=g30882.t2;
OW569407.1_Cistogaster_globosa_genome_assembly,_chromosome:_5	AUGUSTUS	exon	76835004	76836637	.	-	.	ID=g30882.t2.exon2;Parent=g30882.t2;
OW569407.1_Cistogaster_globosa_genome_assembly,_chromosome:_5	AUGUSTUS	intron	76836638	76836985	0.87	-	.	ID=g30882.t2.intron2;Parent=g30882.t2;
OW569407.1_Cistogaster_globosa_genome_assembly,_chromosome:_5	AUGUSTUS	CDS	76836986	76837702	0.98	-	0	ID=g30882.t2.CDS3;Parent=g30882.t2;
OW569407.1_Cistogaster_globosa_genome_assembly,_chromosome:_5	AUGUSTUS	exon	76836986	76837702	.	-	.	ID=g30882.t2.exon3;Parent=g30882.t2;
OW569407.1_Cistogaster_globosa_genome_assembly,_chromosome:_5	AUGUSTUS	start_codon	76837700	76837702	.	-	0	ID=g30882.t2.start1;Parent=g30882.t2;
OW569407.1_Cistogaster_globosa_genome_assembly,_chromosome:_5	AUGUSTUS	gene	76943528	76956571	.	-	.	ID=g30883;
OW569407.1_Cistogaster_globosa_genome_assembly,_chromosome:_5	AUGUSTUS	mRNA	76943528	76956571	1	-	.	ID=g30883.t1;Parent=g30883;
OW569407.1_Cistogaster_globosa_genome_assembly,_chromosome:_5	AUGUSTUS	stop_codon	76943528	76943530	.	-	0	ID=g30883.t1.stop1;Parent=g30883.t1;
OW569407.1_Cistogaster_globosa_genome_assembly,_chromosome:_5	AUGUSTUS	CDS	76943528	76945642	1	-	0	ID=g30883.t1.CDS1;Parent=g30883.t1;
OW569407.1_Cistogaster_globosa_genome_assembly,_chromosome:_5	AUGUSTUS	exon	76943528	76945642	.	-	.	ID=g30883.t1.exon1;Parent=g30883.t1;
OW569407.1_Cistogaster_globosa_genome_assembly,_chromosome:_5	AUGUSTUS	intron	76945643	76955287	1	-	.	ID=g30883.t1.intron1;Parent=g30883.t1;
OW569407.1_Cistogaster_globosa_genome_assembly,_chromosome:_5	AUGUSTUS	CDS	76955288	76956571	1	-	0	ID=g30883.t1.CDS2;Parent=g30883.t1;
OW569407.1_Cistogaster_globosa_genome_assembly,_chromosome:_5	AUGUSTUS	exon	76955288	76956571	.	-	.	ID=g30883.t1.exon2;Parent=g30883.t1;
OW569407.1_Cistogaster_globosa_genome_assembly,_chromosome:_5	AUGUSTUS	start_codon	76956569	76956571	.	-	0	ID=g30883.t1.start1;Parent=g30883.t1;
OW569407.1_Cistogaster_globosa_genome_assembly,_chromosome:_5	AUGUSTUS	gene	77061911	77067142	.	-	.	ID=g30884;
OW569407.1_Cistogaster_globosa_genome_assembly,_chromosome:_5	AUGUSTUS	mRNA	77061911	77067142	0.05	-	.	ID=g30884.t1;Parent=g30884;
OW569407.1_Cistogaster_globosa_genome_assembly,_chromosome:_5	AUGUSTUS	stop_codon	77061911	77061913	.	-	0	ID=g30884.t1.stop1;Parent=g30884.t1;
OW569407.1_Cistogaster_globosa_genome_assembly,_chromosome:_5	AUGUSTUS	CDS	77061911	77061915	0.5	-	2	ID=g30884.t1.CDS1;Parent=g30884.t1;
OW569407.1_Cistogaster_globosa_genome_assembly,_chromosome:_5	AUGUSTUS	exon	77061911	77061915	.	-	.	ID=g30884.t1.exon1;Parent=g30884.t1;
OW569407.1_Cistogaster_globosa_genome_assembly,_chromosome:_5	AUGUSTUS	intron	77061916	77063037	0.44	-	.	ID=g30884.t1.intron1;Parent=g30884.t1;
OW569407.1_Cistogaster_globosa_genome_assembly,_chromosome:_5	AUGUSTUS	CDS	77063038	77063550	0.47	-	2	ID=g30884.t1.CDS2;Parent=g30884.t1;
OW569407.1_Cistogaster_globosa_genome_assembly,_chromosome:_5	AUGUSTUS	exon	77063038	77063550	.	-	.	ID=g30884.t1.exon2;Parent=g30884.t1;
OW569407.1_Cistogaster_globosa_genome_assembly,_chromosome:_5	AUGUSTUS	intron	77063551	77065707	0.39	-	.	ID=g30884.t1.intron2;Parent=g30884.t1;
OW569407.1_Cistogaster_globosa_genome_assembly,_chromosome:_5	AUGUSTUS	CDS	77065708	77066429	0.38	-	1	ID=g30884.t1.CDS3;Parent=g30884.t1;
OW569407.1_Cistogaster_globosa_genome_assembly,_chromosome:_5	AUGUSTUS	exon	77065708	77066429	.	-	.	ID=g30884.t1.exon3;Parent=g30884.t1;
OW569407.1_Cistogaster_globosa_genome_assembly,_chromosome:_5	AUGUSTUS	intron	77066430	77066498	0.46	-	.	ID=g30884.t1.intron3;Parent=g30884.t1;
OW569407.1_Cistogaster_globosa_genome_assembly,_chromosome:_5	AUGUSTUS	CDS	77066499	77066611	0.25	-	0	ID=g30884.t1.CDS4;Parent=g30884.t1;
OW569407.1_Cistogaster_globosa_genome_assembly,_chromosome:_5	AUGUSTUS	exon	77066499	77066611	.	-	.	ID=g30884.t1.exon4;Parent=g30884.t1;
OW569407.1_Cistogaster_globosa_genome_assembly,_chromosome:_5	AUGUSTUS	intron	77066612	77066788	0.3	-	.	ID=g30884.t1.intron4;Parent=g30884.t1;
OW569407.1_Cistogaster_globosa_genome_assembly,_chromosome:_5	AUGUSTUS	CDS	77066789	77067142	0.54	-	0	ID=g30884.t1.CDS5;Parent=g30884.t1;
OW569407.1_Cistogaster_globosa_genome_assembly,_chromosome:_5	AUGUSTUS	exon	77066789	77067142	.	-	.	ID=g30884.t1.exon5;Parent=g30884.t1;
OW569407.1_Cistogaster_globosa_genome_assembly,_chromosome:_5	AUGUSTUS	start_codon	77067140	77067142	.	-	0	ID=g30884.t1.start1;Parent=g30884.t1;
OW569407.1_Cistogaster_globosa_genome_assembly,_chromosome:_5	AUGUSTUS	gene	77092454	77093047	.	+	.	ID=g30885;
OW569407.1_Cistogaster_globosa_genome_assembly,_chromosome:_5	AUGUSTUS	mRNA	77092454	77093047	1	+	.	ID=g30885.t1;Parent=g30885;
OW569407.1_Cistogaster_globosa_genome_assembly,_chromosome:_5	AUGUSTUS	start_codon	77092454	77092456	.	+	0	ID=g30885.t1.start1;Parent=g30885.t1;
OW569407.1_Cistogaster_globosa_genome_assembly,_chromosome:_5	AUGUSTUS	CDS	77092454	77093047	1	+	0	ID=g30885.t1.CDS1;Parent=g30885.t1;
OW569407.1_Cistogaster_globosa_genome_assembly,_chromosome:_5	AUGUSTUS	exon	77092454	77093047	.	+	.	ID=g30885.t1.exon1;Parent=g30885.t1;
OW569407.1_Cistogaster_globosa_genome_assembly,_chromosome:_5	AUGUSTUS	stop_codon	77093045	77093047	.	+	0	ID=g30885.t1.stop1;Parent=g30885.t1;
OW569407.1_Cistogaster_globosa_genome_assembly,_chromosome:_5	AUGUSTUS	gene	77142808	77143708	.	+	.	ID=g30886;
OW569407.1_Cistogaster_globosa_genome_assembly,_chromosome:_5	AUGUSTUS	mRNA	77142808	77143708	1	+	.	ID=g30886.t1;Parent=g30886;
OW569407.1_Cistogaster_globosa_genome_assembly,_chromosome:_5	AUGUSTUS	start_codon	77142808	77142810	.	+	0	ID=g30886.t1.start1;Parent=g30886.t1;
OW569407.1_Cistogaster_globosa_genome_assembly,_chromosome:_5	AUGUSTUS	CDS	77142808	77142857	1	+	0	ID=g30886.t1.CDS1;Parent=g30886.t1;
OW569407.1_Cistogaster_globosa_genome_assembly,_chromosome:_5	AUGUSTUS	exon	77142808	77142857	.	+	.	ID=g30886.t1.exon1;Parent=g30886.t1;
OW569407.1_Cistogaster_globosa_genome_assembly,_chromosome:_5	AUGUSTUS	intron	77142858	77142939	1	+	.	ID=g30886.t1.intron1;Parent=g30886.t1;
OW569407.1_Cistogaster_globosa_genome_assembly,_chromosome:_5	AUGUSTUS	CDS	77142940	77143124	1	+	1	ID=g30886.t1.CDS2;Parent=g30886.t1;
OW569407.1_Cistogaster_globosa_genome_assembly,_chromosome:_5	AUGUSTUS	exon	77142940	77143124	.	+	.	ID=g30886.t1.exon2;Parent=g30886.t1;
OW569407.1_Cistogaster_globosa_genome_assembly,_chromosome:_5	AUGUSTUS	intron	77143125	77143625	1	+	.	ID=g30886.t1.intron2;Parent=g30886.t1;
OW569407.1_Cistogaster_globosa_genome_assembly,_chromosome:_5	AUGUSTUS	CDS	77143626	77143708	1	+	2	ID=g30886.t1.CDS3;Parent=g30886.t1;
OW569407.1_Cistogaster_globosa_genome_assembly,_chromosome:_5	AUGUSTUS	exon	77143626	77143708	.	+	.	ID=g30886.t1.exon3;Parent=g30886.t1;
OW569407.1_Cistogaster_globosa_genome_assembly,_chromosome:_5	AUGUSTUS	stop_codon	77143706	77143708	.	+	0	ID=g30886.t1.stop1;Parent=g30886.t1;
OW569407.1_Cistogaster_globosa_genome_assembly,_chromosome:_5	AUGUSTUS	mRNA	77142808	77143708	0.98	+	.	ID=g30886.t2;Parent=g30886;
OW569407.1_Cistogaster_globosa_genome_assembly,_chromosome:_5	AUGUSTUS	start_codon	77142808	77142810	.	+	0	ID=g30886.t2.start1;Parent=g30886.t2;
OW569407.1_Cistogaster_globosa_genome_assembly,_chromosome:_5	AUGUSTUS	CDS	77142808	77142857	1	+	0	ID=g30886.t2.CDS1;Parent=g30886.t2;
OW569407.1_Cistogaster_globosa_genome_assembly,_chromosome:_5	AUGUSTUS	exon	77142808	77142857	.	+	.	ID=g30886.t2.exon1;Parent=g30886.t2;
OW569407.1_Cistogaster_globosa_genome_assembly,_chromosome:_5	AUGUSTUS	intron	77142858	77142930	0.98	+	.	ID=g30886.t2.intron1;Parent=g30886.t2;
OW569407.1_Cistogaster_globosa_genome_assembly,_chromosome:_5	AUGUSTUS	CDS	77142931	77143124	0.98	+	1	ID=g30886.t2.CDS2;Parent=g30886.t2;
OW569407.1_Cistogaster_globosa_genome_assembly,_chromosome:_5	AUGUSTUS	exon	77142931	77143124	.	+	.	ID=g30886.t2.exon2;Parent=g30886.t2;
OW569407.1_Cistogaster_globosa_genome_assembly,_chromosome:_5	AUGUSTUS	intron	77143125	77143625	1	+	.	ID=g30886.t2.intron2;Parent=g30886.t2;
OW569407.1_Cistogaster_globosa_genome_assembly,_chromosome:_5	AUGUSTUS	CDS	77143626	77143708	1	+	2	ID=g30886.t2.CDS3;Parent=g30886.t2;
OW569407.1_Cistogaster_globosa_genome_assembly,_chromosome:_5	AUGUSTUS	exon	77143626	77143708	.	+	.	ID=g30886.t2.exon3;Parent=g30886.t2;
OW569407.1_Cistogaster_globosa_genome_assembly,_chromosome:_5	AUGUSTUS	stop_codon	77143706	77143708	.	+	0	ID=g30886.t2.stop1;Parent=g30886.t2;
OW569407.1_Cistogaster_globosa_genome_assembly,_chromosome:_5	AUGUSTUS	gene	77152322	77157825	.	-	.	ID=g30887;
OW569407.1_Cistogaster_globosa_genome_assembly,_chromosome:_5	AUGUSTUS	mRNA	77152322	77157825	1	-	.	ID=g30887.t1;Parent=g30887;
OW569407.1_Cistogaster_globosa_genome_assembly,_chromosome:_5	AUGUSTUS	stop_codon	77152322	77152324	.	-	0	ID=g30887.t1.stop1;Parent=g30887.t1;
OW569407.1_Cistogaster_globosa_genome_assembly,_chromosome:_5	AUGUSTUS	CDS	77152322	77152508	1	-	1	ID=g30887.t1.CDS1;Parent=g30887.t1;
OW569407.1_Cistogaster_globosa_genome_assembly,_chromosome:_5	AUGUSTUS	exon	77152322	77152508	.	-	.	ID=g30887.t1.exon1;Parent=g30887.t1;
OW569407.1_Cistogaster_globosa_genome_assembly,_chromosome:_5	AUGUSTUS	intron	77152509	77152594	1	-	.	ID=g30887.t1.intron1;Parent=g30887.t1;
OW569407.1_Cistogaster_globosa_genome_assembly,_chromosome:_5	AUGUSTUS	CDS	77152595	77152717	1	-	1	ID=g30887.t1.CDS2;Parent=g30887.t1;
OW569407.1_Cistogaster_globosa_genome_assembly,_chromosome:_5	AUGUSTUS	exon	77152595	77152717	.	-	.	ID=g30887.t1.exon2;Parent=g30887.t1;
OW569407.1_Cistogaster_globosa_genome_assembly,_chromosome:_5	AUGUSTUS	intron	77152718	77155159	1	-	.	ID=g30887.t1.intron2;Parent=g30887.t1;
OW569407.1_Cistogaster_globosa_genome_assembly,_chromosome:_5	AUGUSTUS	CDS	77155160	77156072	1	-	2	ID=g30887.t1.CDS3;Parent=g30887.t1;
OW569407.1_Cistogaster_globosa_genome_assembly,_chromosome:_5	AUGUSTUS	exon	77155160	77156072	.	-	.	ID=g30887.t1.exon3;Parent=g30887.t1;
OW569407.1_Cistogaster_globosa_genome_assembly,_chromosome:_5	AUGUSTUS	intron	77156073	77157104	1	-	.	ID=g30887.t1.intron3;Parent=g30887.t1;
OW569407.1_Cistogaster_globosa_genome_assembly,_chromosome:_5	AUGUSTUS	CDS	77157105	77157672	1	-	0	ID=g30887.t1.CDS4;Parent=g30887.t1;
OW569407.1_Cistogaster_globosa_genome_assembly,_chromosome:_5	AUGUSTUS	exon	77157105	77157672	.	-	.	ID=g30887.t1.exon4;Parent=g30887.t1;
OW569407.1_Cistogaster_globosa_genome_assembly,_chromosome:_5	AUGUSTUS	intron	77157673	77157783	1	-	.	ID=g30887.t1.intron4;Parent=g30887.t1;
OW569407.1_Cistogaster_globosa_genome_assembly,_chromosome:_5	AUGUSTUS	CDS	77157784	77157825	1	-	0	ID=g30887.t1.CDS5;Parent=g30887.t1;
OW569407.1_Cistogaster_globosa_genome_assembly,_chromosome:_5	AUGUSTUS	exon	77157784	77157825	.	-	.	ID=g30887.t1.exon5;Parent=g30887.t1;
OW569407.1_Cistogaster_globosa_genome_assembly,_chromosome:_5	AUGUSTUS	start_codon	77157823	77157825	.	-	0	ID=g30887.t1.start1;Parent=g30887.t1;
OW569407.1_Cistogaster_globosa_genome_assembly,_chromosome:_5	AUGUSTUS	gene	77173748	77175934	.	+	.	ID=g30888;
OW569407.1_Cistogaster_globosa_genome_assembly,_chromosome:_5	AUGUSTUS	mRNA	77173748	77175934	1	+	.	ID=g30888.t1;Parent=g30888;
OW569407.1_Cistogaster_globosa_genome_assembly,_chromosome:_5	AUGUSTUS	start_codon	77173748	77173750	.	+	0	ID=g30888.t1.start1;Parent=g30888.t1;
OW569407.1_Cistogaster_globosa_genome_assembly,_chromosome:_5	AUGUSTUS	CDS	77173748	77175353	1	+	0	ID=g30888.t1.CDS1;Parent=g30888.t1;
OW569407.1_Cistogaster_globosa_genome_assembly,_chromosome:_5	AUGUSTUS	exon	77173748	77175353	.	+	.	ID=g30888.t1.exon1;Parent=g30888.t1;
OW569407.1_Cistogaster_globosa_genome_assembly,_chromosome:_5	AUGUSTUS	intron	77175354	77175413	1	+	.	ID=g30888.t1.intron1;Parent=g30888.t1;
OW569407.1_Cistogaster_globosa_genome_assembly,_chromosome:_5	AUGUSTUS	CDS	77175414	77175649	1	+	2	ID=g30888.t1.CDS2;Parent=g30888.t1;
OW569407.1_Cistogaster_globosa_genome_assembly,_chromosome:_5	AUGUSTUS	exon	77175414	77175649	.	+	.	ID=g30888.t1.exon2;Parent=g30888.t1;
OW569407.1_Cistogaster_globosa_genome_assembly,_chromosome:_5	AUGUSTUS	intron	77175650	77175718	1	+	.	ID=g30888.t1.intron2;Parent=g30888.t1;
OW569407.1_Cistogaster_globosa_genome_assembly,_chromosome:_5	AUGUSTUS	CDS	77175719	77175934	1	+	0	ID=g30888.t1.CDS3;Parent=g30888.t1;
OW569407.1_Cistogaster_globosa_genome_assembly,_chromosome:_5	AUGUSTUS	exon	77175719	77175934	.	+	.	ID=g30888.t1.exon3;Parent=g30888.t1;
OW569407.1_Cistogaster_globosa_genome_assembly,_chromosome:_5	AUGUSTUS	stop_codon	77175932	77175934	.	+	0	ID=g30888.t1.stop1;Parent=g30888.t1;
OW569407.1_Cistogaster_globosa_genome_assembly,_chromosome:_5	AUGUSTUS	gene	77182659	77184846	.	+	.	ID=g30889;
OW569407.1_Cistogaster_globosa_genome_assembly,_chromosome:_5	AUGUSTUS	mRNA	77182659	77184846	1	+	.	ID=g30889.t1;Parent=g30889;
OW569407.1_Cistogaster_globosa_genome_assembly,_chromosome:_5	AUGUSTUS	start_codon	77182659	77182661	.	+	0	ID=g30889.t1.start1;Parent=g30889.t1;
OW569407.1_Cistogaster_globosa_genome_assembly,_chromosome:_5	AUGUSTUS	CDS	77182659	77184267	1	+	0	ID=g30889.t1.CDS1;Parent=g30889.t1;
OW569407.1_Cistogaster_globosa_genome_assembly,_chromosome:_5	AUGUSTUS	exon	77182659	77184267	.	+	.	ID=g30889.t1.exon1;Parent=g30889.t1;
OW569407.1_Cistogaster_globosa_genome_assembly,_chromosome:_5	AUGUSTUS	intron	77184268	77184331	1	+	.	ID=g30889.t1.intron1;Parent=g30889.t1;
OW569407.1_Cistogaster_globosa_genome_assembly,_chromosome:_5	AUGUSTUS	CDS	77184332	77184567	1	+	2	ID=g30889.t1.CDS2;Parent=g30889.t1;
OW569407.1_Cistogaster_globosa_genome_assembly,_chromosome:_5	AUGUSTUS	exon	77184332	77184567	.	+	.	ID=g30889.t1.exon2;Parent=g30889.t1;
OW569407.1_Cistogaster_globosa_genome_assembly,_chromosome:_5	AUGUSTUS	intron	77184568	77184636	1	+	.	ID=g30889.t1.intron2;Parent=g30889.t1;
OW569407.1_Cistogaster_globosa_genome_assembly,_chromosome:_5	AUGUSTUS	CDS	77184637	77184846	1	+	0	ID=g30889.t1.CDS3;Parent=g30889.t1;
OW569407.1_Cistogaster_globosa_genome_assembly,_chromosome:_5	AUGUSTUS	exon	77184637	77184846	.	+	.	ID=g30889.t1.exon3;Parent=g30889.t1;
OW569407.1_Cistogaster_globosa_genome_assembly,_chromosome:_5	AUGUSTUS	stop_codon	77184844	77184846	.	+	0	ID=g30889.t1.stop1;Parent=g30889.t1;
OW569407.1_Cistogaster_globosa_genome_assembly,_chromosome:_5	AUGUSTUS	gene	77189674	77191987	.	-	.	ID=g30890;
OW569407.1_Cistogaster_globosa_genome_assembly,_chromosome:_5	AUGUSTUS	mRNA	77189674	77191987	1	-	.	ID=g30890.t1;Parent=g30890;
OW569407.1_Cistogaster_globosa_genome_assembly,_chromosome:_5	AUGUSTUS	stop_codon	77189674	77189676	.	-	0	ID=g30890.t1.stop1;Parent=g30890.t1;
OW569407.1_Cistogaster_globosa_genome_assembly,_chromosome:_5	AUGUSTUS	CDS	77189674	77189889	1	-	0	ID=g30890.t1.CDS1;Parent=g30890.t1;
OW569407.1_Cistogaster_globosa_genome_assembly,_chromosome:_5	AUGUSTUS	exon	77189674	77189889	.	-	.	ID=g30890.t1.exon1;Parent=g30890.t1;
OW569407.1_Cistogaster_globosa_genome_assembly,_chromosome:_5	AUGUSTUS	intron	77189890	77189954	1	-	.	ID=g30890.t1.intron1;Parent=g30890.t1;
OW569407.1_Cistogaster_globosa_genome_assembly,_chromosome:_5	AUGUSTUS	CDS	77189955	77190190	1	-	2	ID=g30890.t1.CDS2;Parent=g30890.t1;
OW569407.1_Cistogaster_globosa_genome_assembly,_chromosome:_5	AUGUSTUS	exon	77189955	77190190	.	-	.	ID=g30890.t1.exon2;Parent=g30890.t1;
OW569407.1_Cistogaster_globosa_genome_assembly,_chromosome:_5	AUGUSTUS	intron	77190191	77190254	1	-	.	ID=g30890.t1.intron2;Parent=g30890.t1;
OW569407.1_Cistogaster_globosa_genome_assembly,_chromosome:_5	AUGUSTUS	CDS	77190255	77190876	1	-	0	ID=g30890.t1.CDS3;Parent=g30890.t1;
OW569407.1_Cistogaster_globosa_genome_assembly,_chromosome:_5	AUGUSTUS	exon	77190255	77190876	.	-	.	ID=g30890.t1.exon3;Parent=g30890.t1;
OW569407.1_Cistogaster_globosa_genome_assembly,_chromosome:_5	AUGUSTUS	intron	77190877	77190994	1	-	.	ID=g30890.t1.intron3;Parent=g30890.t1;
OW569407.1_Cistogaster_globosa_genome_assembly,_chromosome:_5	AUGUSTUS	CDS	77190995	77191987	1	-	0	ID=g30890.t1.CDS4;Parent=g30890.t1;
OW569407.1_Cistogaster_globosa_genome_assembly,_chromosome:_5	AUGUSTUS	exon	77190995	77191987	.	-	.	ID=g30890.t1.exon4;Parent=g30890.t1;
OW569407.1_Cistogaster_globosa_genome_assembly,_chromosome:_5	AUGUSTUS	start_codon	77191985	77191987	.	-	0	ID=g30890.t1.start1;Parent=g30890.t1;
OW569407.1_Cistogaster_globosa_genome_assembly,_chromosome:_5	AUGUSTUS	gene	77202640	77254126	.	-	.	ID=g30891;
OW569407.1_Cistogaster_globosa_genome_assembly,_chromosome:_5	AUGUSTUS	mRNA	77202640	77254126	0.55	-	.	ID=g30891.t1;Parent=g30891;
OW569407.1_Cistogaster_globosa_genome_assembly,_chromosome:_5	AUGUSTUS	stop_codon	77202640	77202642	.	-	0	ID=g30891.t1.stop1;Parent=g30891.t1;
OW569407.1_Cistogaster_globosa_genome_assembly,_chromosome:_5	AUGUSTUS	CDS	77202640	77202885	1	-	0	ID=g30891.t1.CDS1;Parent=g30891.t1;
OW569407.1_Cistogaster_globosa_genome_assembly,_chromosome:_5	AUGUSTUS	exon	77202640	77202885	.	-	.	ID=g30891.t1.exon1;Parent=g30891.t1;
OW569407.1_Cistogaster_globosa_genome_assembly,_chromosome:_5	AUGUSTUS	intron	77202886	77202943	1	-	.	ID=g30891.t1.intron1;Parent=g30891.t1;
OW569407.1_Cistogaster_globosa_genome_assembly,_chromosome:_5	AUGUSTUS	CDS	77202944	77203135	1	-	0	ID=g30891.t1.CDS2;Parent=g30891.t1;
OW569407.1_Cistogaster_globosa_genome_assembly,_chromosome:_5	AUGUSTUS	exon	77202944	77203135	.	-	.	ID=g30891.t1.exon2;Parent=g30891.t1;
OW569407.1_Cistogaster_globosa_genome_assembly,_chromosome:_5	AUGUSTUS	intron	77203136	77203205	1	-	.	ID=g30891.t1.intron2;Parent=g30891.t1;
OW569407.1_Cistogaster_globosa_genome_assembly,_chromosome:_5	AUGUSTUS	CDS	77203206	77203318	1	-	2	ID=g30891.t1.CDS3;Parent=g30891.t1;
OW569407.1_Cistogaster_globosa_genome_assembly,_chromosome:_5	AUGUSTUS	exon	77203206	77203318	.	-	.	ID=g30891.t1.exon3;Parent=g30891.t1;
OW569407.1_Cistogaster_globosa_genome_assembly,_chromosome:_5	AUGUSTUS	intron	77203319	77207783	1	-	.	ID=g30891.t1.intron3;Parent=g30891.t1;
OW569407.1_Cistogaster_globosa_genome_assembly,_chromosome:_5	AUGUSTUS	CDS	77207784	77207945	0.97	-	2	ID=g30891.t1.CDS4;Parent=g30891.t1;
OW569407.1_Cistogaster_globosa_genome_assembly,_chromosome:_5	AUGUSTUS	exon	77207784	77207945	.	-	.	ID=g30891.t1.exon4;Parent=g30891.t1;
OW569407.1_Cistogaster_globosa_genome_assembly,_chromosome:_5	AUGUSTUS	intron	77207946	77212161	0.97	-	.	ID=g30891.t1.intron4;Parent=g30891.t1;
OW569407.1_Cistogaster_globosa_genome_assembly,_chromosome:_5	AUGUSTUS	CDS	77212162	77212232	0.97	-	1	ID=g30891.t1.CDS5;Parent=g30891.t1;
OW569407.1_Cistogaster_globosa_genome_assembly,_chromosome:_5	AUGUSTUS	exon	77212162	77212232	.	-	.	ID=g30891.t1.exon5;Parent=g30891.t1;
OW569407.1_Cistogaster_globosa_genome_assembly,_chromosome:_5	AUGUSTUS	intron	77212233	77220279	1	-	.	ID=g30891.t1.intron5;Parent=g30891.t1;
OW569407.1_Cistogaster_globosa_genome_assembly,_chromosome:_5	AUGUSTUS	CDS	77220280	77220532	1	-	2	ID=g30891.t1.CDS6;Parent=g30891.t1;
OW569407.1_Cistogaster_globosa_genome_assembly,_chromosome:_5	AUGUSTUS	exon	77220280	77220532	.	-	.	ID=g30891.t1.exon6;Parent=g30891.t1;
OW569407.1_Cistogaster_globosa_genome_assembly,_chromosome:_5	AUGUSTUS	intron	77220533	77220824	1	-	.	ID=g30891.t1.intron6;Parent=g30891.t1;
OW569407.1_Cistogaster_globosa_genome_assembly,_chromosome:_5	AUGUSTUS	CDS	77220825	77220939	1	-	0	ID=g30891.t1.CDS7;Parent=g30891.t1;
OW569407.1_Cistogaster_globosa_genome_assembly,_chromosome:_5	AUGUSTUS	exon	77220825	77220939	.	-	.	ID=g30891.t1.exon7;Parent=g30891.t1;
OW569407.1_Cistogaster_globosa_genome_assembly,_chromosome:_5	AUGUSTUS	intron	77220940	77230733	1	-	.	ID=g30891.t1.intron7;Parent=g30891.t1;
OW569407.1_Cistogaster_globosa_genome_assembly,_chromosome:_5	AUGUSTUS	CDS	77230734	77231084	1	-	0	ID=g30891.t1.CDS8;Parent=g30891.t1;
OW569407.1_Cistogaster_globosa_genome_assembly,_chromosome:_5	AUGUSTUS	exon	77230734	77231084	.	-	.	ID=g30891.t1.exon8;Parent=g30891.t1;
OW569407.1_Cistogaster_globosa_genome_assembly,_chromosome:_5	AUGUSTUS	intron	77231085	77241347	0.58	-	.	ID=g30891.t1.intron8;Parent=g30891.t1;
OW569407.1_Cistogaster_globosa_genome_assembly,_chromosome:_5	AUGUSTUS	CDS	77241348	77241407	0.58	-	0	ID=g30891.t1.CDS9;Parent=g30891.t1;
OW569407.1_Cistogaster_globosa_genome_assembly,_chromosome:_5	AUGUSTUS	exon	77241348	77241407	.	-	.	ID=g30891.t1.exon9;Parent=g30891.t1;
OW569407.1_Cistogaster_globosa_genome_assembly,_chromosome:_5	AUGUSTUS	intron	77241408	77254066	0.57	-	.	ID=g30891.t1.intron9;Parent=g30891.t1;
OW569407.1_Cistogaster_globosa_genome_assembly,_chromosome:_5	AUGUSTUS	CDS	77254067	77254126	0.92	-	0	ID=g30891.t1.CDS10;Parent=g30891.t1;
OW569407.1_Cistogaster_globosa_genome_assembly,_chromosome:_5	AUGUSTUS	exon	77254067	77254126	.	-	.	ID=g30891.t1.exon10;Parent=g30891.t1;
OW569407.1_Cistogaster_globosa_genome_assembly,_chromosome:_5	AUGUSTUS	start_codon	77254124	77254126	.	-	0	ID=g30891.t1.start1;Parent=g30891.t1;
OW569407.1_Cistogaster_globosa_genome_assembly,_chromosome:_5	AUGUSTUS	gene	77281611	77282165	.	-	.	ID=g30892;
OW569407.1_Cistogaster_globosa_genome_assembly,_chromosome:_5	AUGUSTUS	mRNA	77281611	77282165	1	-	.	ID=g30892.t1;Parent=g30892;
OW569407.1_Cistogaster_globosa_genome_assembly,_chromosome:_5	AUGUSTUS	stop_codon	77281611	77281613	.	-	0	ID=g30892.t1.stop1;Parent=g30892.t1;
OW569407.1_Cistogaster_globosa_genome_assembly,_chromosome:_5	AUGUSTUS	CDS	77281611	77282165	1	-	0	ID=g30892.t1.CDS1;Parent=g30892.t1;
OW569407.1_Cistogaster_globosa_genome_assembly,_chromosome:_5	AUGUSTUS	exon	77281611	77282165	.	-	.	ID=g30892.t1.exon1;Parent=g30892.t1;
OW569407.1_Cistogaster_globosa_genome_assembly,_chromosome:_5	AUGUSTUS	start_codon	77282163	77282165	.	-	0	ID=g30892.t1.start1;Parent=g30892.t1;
OW569407.1_Cistogaster_globosa_genome_assembly,_chromosome:_5	AUGUSTUS	gene	77284278	77285487	.	+	.	ID=g30893;
OW569407.1_Cistogaster_globosa_genome_assembly,_chromosome:_5	AUGUSTUS	mRNA	77284278	77285487	1	+	.	ID=g30893.t1;Parent=g30893;
OW569407.1_Cistogaster_globosa_genome_assembly,_chromosome:_5	AUGUSTUS	start_codon	77284278	77284280	.	+	0	ID=g30893.t1.start1;Parent=g30893.t1;
OW569407.1_Cistogaster_globosa_genome_assembly,_chromosome:_5	AUGUSTUS	CDS	77284278	77284674	1	+	0	ID=g30893.t1.CDS1;Parent=g30893.t1;
OW569407.1_Cistogaster_globosa_genome_assembly,_chromosome:_5	AUGUSTUS	exon	77284278	77284674	.	+	.	ID=g30893.t1.exon1;Parent=g30893.t1;
OW569407.1_Cistogaster_globosa_genome_assembly,_chromosome:_5	AUGUSTUS	intron	77284675	77284741	1	+	.	ID=g30893.t1.intron1;Parent=g30893.t1;
OW569407.1_Cistogaster_globosa_genome_assembly,_chromosome:_5	AUGUSTUS	CDS	77284742	77285487	1	+	2	ID=g30893.t1.CDS2;Parent=g30893.t1;
OW569407.1_Cistogaster_globosa_genome_assembly,_chromosome:_5	AUGUSTUS	exon	77284742	77285487	.	+	.	ID=g30893.t1.exon2;Parent=g30893.t1;
OW569407.1_Cistogaster_globosa_genome_assembly,_chromosome:_5	AUGUSTUS	stop_codon	77285485	77285487	.	+	0	ID=g30893.t1.stop1;Parent=g30893.t1;
OW569407.1_Cistogaster_globosa_genome_assembly,_chromosome:_5	AUGUSTUS	gene	77307580	77307852	.	+	.	ID=g30894;
OW569407.1_Cistogaster_globosa_genome_assembly,_chromosome:_5	AUGUSTUS	mRNA	77307580	77307852	1	+	.	ID=g30894.t1;Parent=g30894;
OW569407.1_Cistogaster_globosa_genome_assembly,_chromosome:_5	AUGUSTUS	start_codon	77307580	77307582	.	+	0	ID=g30894.t1.start1;Parent=g30894.t1;
OW569407.1_Cistogaster_globosa_genome_assembly,_chromosome:_5	AUGUSTUS	CDS	77307580	77307852	1	+	0	ID=g30894.t1.CDS1;Parent=g30894.t1;
OW569407.1_Cistogaster_globosa_genome_assembly,_chromosome:_5	AUGUSTUS	exon	77307580	77307852	.	+	.	ID=g30894.t1.exon1;Parent=g30894.t1;
OW569407.1_Cistogaster_globosa_genome_assembly,_chromosome:_5	AUGUSTUS	stop_codon	77307850	77307852	.	+	0	ID=g30894.t1.stop1;Parent=g30894.t1;
OW569407.1_Cistogaster_globosa_genome_assembly,_chromosome:_5	AUGUSTUS	gene	77341035	77352492	.	+	.	ID=g30895;
OW569407.1_Cistogaster_globosa_genome_assembly,_chromosome:_5	AUGUSTUS	mRNA	77341035	77352492	0.9	+	.	ID=g30895.t1;Parent=g30895;
OW569407.1_Cistogaster_globosa_genome_assembly,_chromosome:_5	AUGUSTUS	start_codon	77341035	77341037	.	+	0	ID=g30895.t1.start1;Parent=g30895.t1;
OW569407.1_Cistogaster_globosa_genome_assembly,_chromosome:_5	AUGUSTUS	CDS	77341035	77341494	0.9	+	0	ID=g30895.t1.CDS1;Parent=g30895.t1;
OW569407.1_Cistogaster_globosa_genome_assembly,_chromosome:_5	AUGUSTUS	exon	77341035	77341494	.	+	.	ID=g30895.t1.exon1;Parent=g30895.t1;
OW569407.1_Cistogaster_globosa_genome_assembly,_chromosome:_5	AUGUSTUS	intron	77341495	77341626	1	+	.	ID=g30895.t1.intron1;Parent=g30895.t1;
OW569407.1_Cistogaster_globosa_genome_assembly,_chromosome:_5	AUGUSTUS	CDS	77341627	77341863	1	+	2	ID=g30895.t1.CDS2;Parent=g30895.t1;
OW569407.1_Cistogaster_globosa_genome_assembly,_chromosome:_5	AUGUSTUS	exon	77341627	77341863	.	+	.	ID=g30895.t1.exon2;Parent=g30895.t1;
OW569407.1_Cistogaster_globosa_genome_assembly,_chromosome:_5	AUGUSTUS	intron	77341864	77351424	1	+	.	ID=g30895.t1.intron2;Parent=g30895.t1;
OW569407.1_Cistogaster_globosa_genome_assembly,_chromosome:_5	AUGUSTUS	CDS	77351425	77351497	1	+	2	ID=g30895.t1.CDS3;Parent=g30895.t1;
OW569407.1_Cistogaster_globosa_genome_assembly,_chromosome:_5	AUGUSTUS	exon	77351425	77351497	.	+	.	ID=g30895.t1.exon3;Parent=g30895.t1;
OW569407.1_Cistogaster_globosa_genome_assembly,_chromosome:_5	AUGUSTUS	intron	77351498	77351876	1	+	.	ID=g30895.t1.intron3;Parent=g30895.t1;
OW569407.1_Cistogaster_globosa_genome_assembly,_chromosome:_5	AUGUSTUS	CDS	77351877	77352492	1	+	1	ID=g30895.t1.CDS4;Parent=g30895.t1;
OW569407.1_Cistogaster_globosa_genome_assembly,_chromosome:_5	AUGUSTUS	exon	77351877	77352492	.	+	.	ID=g30895.t1.exon4;Parent=g30895.t1;
OW569407.1_Cistogaster_globosa_genome_assembly,_chromosome:_5	AUGUSTUS	stop_codon	77352490	77352492	.	+	0	ID=g30895.t1.stop1;Parent=g30895.t1;
OW569407.1_Cistogaster_globosa_genome_assembly,_chromosome:_5	AUGUSTUS	mRNA	77341035	77352492	0.89	+	.	ID=g30895.t2;Parent=g30895;
OW569407.1_Cistogaster_globosa_genome_assembly,_chromosome:_5	AUGUSTUS	start_codon	77341035	77341037	.	+	0	ID=g30895.t2.start1;Parent=g30895.t2;
OW569407.1_Cistogaster_globosa_genome_assembly,_chromosome:_5	AUGUSTUS	CDS	77341035	77341485	0.89	+	0	ID=g30895.t2.CDS1;Parent=g30895.t2;
OW569407.1_Cistogaster_globosa_genome_assembly,_chromosome:_5	AUGUSTUS	exon	77341035	77341485	.	+	.	ID=g30895.t2.exon1;Parent=g30895.t2;
OW569407.1_Cistogaster_globosa_genome_assembly,_chromosome:_5	AUGUSTUS	intron	77341486	77341626	1	+	.	ID=g30895.t2.intron1;Parent=g30895.t2;
OW569407.1_Cistogaster_globosa_genome_assembly,_chromosome:_5	AUGUSTUS	CDS	77341627	77341863	1	+	2	ID=g30895.t2.CDS2;Parent=g30895.t2;
OW569407.1_Cistogaster_globosa_genome_assembly,_chromosome:_5	AUGUSTUS	exon	77341627	77341863	.	+	.	ID=g30895.t2.exon2;Parent=g30895.t2;
OW569407.1_Cistogaster_globosa_genome_assembly,_chromosome:_5	AUGUSTUS	intron	77341864	77351424	1	+	.	ID=g30895.t2.intron2;Parent=g30895.t2;
OW569407.1_Cistogaster_globosa_genome_assembly,_chromosome:_5	AUGUSTUS	CDS	77351425	77351497	1	+	2	ID=g30895.t2.CDS3;Parent=g30895.t2;
OW569407.1_Cistogaster_globosa_genome_assembly,_chromosome:_5	AUGUSTUS	exon	77351425	77351497	.	+	.	ID=g30895.t2.exon3;Parent=g30895.t2;
OW569407.1_Cistogaster_globosa_genome_assembly,_chromosome:_5	AUGUSTUS	intron	77351498	77351876	1	+	.	ID=g30895.t2.intron3;Parent=g30895.t2;
OW569407.1_Cistogaster_globosa_genome_assembly,_chromosome:_5	AUGUSTUS	CDS	77351877	77352492	1	+	1	ID=g30895.t2.CDS4;Parent=g30895.t2;
OW569407.1_Cistogaster_globosa_genome_assembly,_chromosome:_5	AUGUSTUS	exon	77351877	77352492	.	+	.	ID=g30895.t2.exon4;Parent=g30895.t2;
OW569407.1_Cistogaster_globosa_genome_assembly,_chromosome:_5	AUGUSTUS	stop_codon	77352490	77352492	.	+	0	ID=g30895.t2.stop1;Parent=g30895.t2;
OW569407.1_Cistogaster_globosa_genome_assembly,_chromosome:_5	AUGUSTUS	gene	77363810	77370687	.	+	.	ID=g30896;
OW569407.1_Cistogaster_globosa_genome_assembly,_chromosome:_5	AUGUSTUS	mRNA	77363810	77370687	1	+	.	ID=g30896.t1;Parent=g30896;
OW569407.1_Cistogaster_globosa_genome_assembly,_chromosome:_5	AUGUSTUS	start_codon	77363810	77363812	.	+	0	ID=g30896.t1.start1;Parent=g30896.t1;
OW569407.1_Cistogaster_globosa_genome_assembly,_chromosome:_5	AUGUSTUS	CDS	77363810	77363860	1	+	0	ID=g30896.t1.CDS1;Parent=g30896.t1;
OW569407.1_Cistogaster_globosa_genome_assembly,_chromosome:_5	AUGUSTUS	exon	77363810	77363860	.	+	.	ID=g30896.t1.exon1;Parent=g30896.t1;
OW569407.1_Cistogaster_globosa_genome_assembly,_chromosome:_5	AUGUSTUS	intron	77363861	77365157	1	+	.	ID=g30896.t1.intron1;Parent=g30896.t1;
OW569407.1_Cistogaster_globosa_genome_assembly,_chromosome:_5	AUGUSTUS	CDS	77365158	77365335	1	+	0	ID=g30896.t1.CDS2;Parent=g30896.t1;
OW569407.1_Cistogaster_globosa_genome_assembly,_chromosome:_5	AUGUSTUS	exon	77365158	77365335	.	+	.	ID=g30896.t1.exon2;Parent=g30896.t1;
OW569407.1_Cistogaster_globosa_genome_assembly,_chromosome:_5	AUGUSTUS	intron	77365336	77365392	1	+	.	ID=g30896.t1.intron2;Parent=g30896.t1;
OW569407.1_Cistogaster_globosa_genome_assembly,_chromosome:_5	AUGUSTUS	CDS	77365393	77365594	1	+	2	ID=g30896.t1.CDS3;Parent=g30896.t1;
OW569407.1_Cistogaster_globosa_genome_assembly,_chromosome:_5	AUGUSTUS	exon	77365393	77365594	.	+	.	ID=g30896.t1.exon3;Parent=g30896.t1;
OW569407.1_Cistogaster_globosa_genome_assembly,_chromosome:_5	AUGUSTUS	intron	77365595	77368701	1	+	.	ID=g30896.t1.intron3;Parent=g30896.t1;
OW569407.1_Cistogaster_globosa_genome_assembly,_chromosome:_5	AUGUSTUS	CDS	77368702	77369466	1	+	1	ID=g30896.t1.CDS4;Parent=g30896.t1;
OW569407.1_Cistogaster_globosa_genome_assembly,_chromosome:_5	AUGUSTUS	exon	77368702	77369466	.	+	.	ID=g30896.t1.exon4;Parent=g30896.t1;
OW569407.1_Cistogaster_globosa_genome_assembly,_chromosome:_5	AUGUSTUS	intron	77369467	77369533	1	+	.	ID=g30896.t1.intron4;Parent=g30896.t1;
OW569407.1_Cistogaster_globosa_genome_assembly,_chromosome:_5	AUGUSTUS	CDS	77369534	77369861	1	+	1	ID=g30896.t1.CDS5;Parent=g30896.t1;
OW569407.1_Cistogaster_globosa_genome_assembly,_chromosome:_5	AUGUSTUS	exon	77369534	77369861	.	+	.	ID=g30896.t1.exon5;Parent=g30896.t1;
OW569407.1_Cistogaster_globosa_genome_assembly,_chromosome:_5	AUGUSTUS	intron	77369862	77369993	1	+	.	ID=g30896.t1.intron5;Parent=g30896.t1;
OW569407.1_Cistogaster_globosa_genome_assembly,_chromosome:_5	AUGUSTUS	CDS	77369994	77370174	1	+	0	ID=g30896.t1.CDS6;Parent=g30896.t1;
OW569407.1_Cistogaster_globosa_genome_assembly,_chromosome:_5	AUGUSTUS	exon	77369994	77370174	.	+	.	ID=g30896.t1.exon6;Parent=g30896.t1;
OW569407.1_Cistogaster_globosa_genome_assembly,_chromosome:_5	AUGUSTUS	intron	77370175	77370583	1	+	.	ID=g30896.t1.intron6;Parent=g30896.t1;
OW569407.1_Cistogaster_globosa_genome_assembly,_chromosome:_5	AUGUSTUS	CDS	77370584	77370687	1	+	2	ID=g30896.t1.CDS7;Parent=g30896.t1;
OW569407.1_Cistogaster_globosa_genome_assembly,_chromosome:_5	AUGUSTUS	exon	77370584	77370687	.	+	.	ID=g30896.t1.exon7;Parent=g30896.t1;
OW569407.1_Cistogaster_globosa_genome_assembly,_chromosome:_5	AUGUSTUS	stop_codon	77370685	77370687	.	+	0	ID=g30896.t1.stop1;Parent=g30896.t1;
OW569407.1_Cistogaster_globosa_genome_assembly,_chromosome:_5	AUGUSTUS	gene	77372603	77374505	.	-	.	ID=g30897;
OW569407.1_Cistogaster_globosa_genome_assembly,_chromosome:_5	AUGUSTUS	mRNA	77372603	77374505	1	-	.	ID=g30897.t1;Parent=g30897;
OW569407.1_Cistogaster_globosa_genome_assembly,_chromosome:_5	AUGUSTUS	stop_codon	77372603	77372605	.	-	0	ID=g30897.t1.stop1;Parent=g30897.t1;
OW569407.1_Cistogaster_globosa_genome_assembly,_chromosome:_5	AUGUSTUS	CDS	77372603	77372761	1	-	0	ID=g30897.t1.CDS1;Parent=g30897.t1;
OW569407.1_Cistogaster_globosa_genome_assembly,_chromosome:_5	AUGUSTUS	exon	77372603	77372761	.	-	.	ID=g30897.t1.exon1;Parent=g30897.t1;
OW569407.1_Cistogaster_globosa_genome_assembly,_chromosome:_5	AUGUSTUS	intron	77372762	77372822	1	-	.	ID=g30897.t1.intron1;Parent=g30897.t1;
OW569407.1_Cistogaster_globosa_genome_assembly,_chromosome:_5	AUGUSTUS	CDS	77372823	77373201	1	-	1	ID=g30897.t1.CDS2;Parent=g30897.t1;
OW569407.1_Cistogaster_globosa_genome_assembly,_chromosome:_5	AUGUSTUS	exon	77372823	77373201	.	-	.	ID=g30897.t1.exon2;Parent=g30897.t1;
OW569407.1_Cistogaster_globosa_genome_assembly,_chromosome:_5	AUGUSTUS	intron	77373202	77373264	1	-	.	ID=g30897.t1.intron2;Parent=g30897.t1;
OW569407.1_Cistogaster_globosa_genome_assembly,_chromosome:_5	AUGUSTUS	CDS	77373265	77374328	1	-	0	ID=g30897.t1.CDS3;Parent=g30897.t1;
OW569407.1_Cistogaster_globosa_genome_assembly,_chromosome:_5	AUGUSTUS	exon	77373265	77374328	.	-	.	ID=g30897.t1.exon3;Parent=g30897.t1;
OW569407.1_Cistogaster_globosa_genome_assembly,_chromosome:_5	AUGUSTUS	intron	77374329	77374385	1	-	.	ID=g30897.t1.intron3;Parent=g30897.t1;
OW569407.1_Cistogaster_globosa_genome_assembly,_chromosome:_5	AUGUSTUS	CDS	77374386	77374505	1	-	0	ID=g30897.t1.CDS4;Parent=g30897.t1;
OW569407.1_Cistogaster_globosa_genome_assembly,_chromosome:_5	AUGUSTUS	exon	77374386	77374505	.	-	.	ID=g30897.t1.exon4;Parent=g30897.t1;
OW569407.1_Cistogaster_globosa_genome_assembly,_chromosome:_5	AUGUSTUS	start_codon	77374503	77374505	.	-	0	ID=g30897.t1.start1;Parent=g30897.t1;
OW569407.1_Cistogaster_globosa_genome_assembly,_chromosome:_5	AUGUSTUS	gene	77378028	77378816	.	+	.	ID=g30898;
OW569407.1_Cistogaster_globosa_genome_assembly,_chromosome:_5	AUGUSTUS	mRNA	77378028	77378816	0.89	+	.	ID=g30898.t1;Parent=g30898;
OW569407.1_Cistogaster_globosa_genome_assembly,_chromosome:_5	AUGUSTUS	start_codon	77378028	77378030	.	+	0	ID=g30898.t1.start1;Parent=g30898.t1;
OW569407.1_Cistogaster_globosa_genome_assembly,_chromosome:_5	AUGUSTUS	CDS	77378028	77378206	0.89	+	0	ID=g30898.t1.CDS1;Parent=g30898.t1;
OW569407.1_Cistogaster_globosa_genome_assembly,_chromosome:_5	AUGUSTUS	exon	77378028	77378206	.	+	.	ID=g30898.t1.exon1;Parent=g30898.t1;
OW569407.1_Cistogaster_globosa_genome_assembly,_chromosome:_5	AUGUSTUS	intron	77378207	77378437	0.91	+	.	ID=g30898.t1.intron1;Parent=g30898.t1;
OW569407.1_Cistogaster_globosa_genome_assembly,_chromosome:_5	AUGUSTUS	CDS	77378438	77378816	0.98	+	1	ID=g30898.t1.CDS2;Parent=g30898.t1;
OW569407.1_Cistogaster_globosa_genome_assembly,_chromosome:_5	AUGUSTUS	exon	77378438	77378816	.	+	.	ID=g30898.t1.exon2;Parent=g30898.t1;
OW569407.1_Cistogaster_globosa_genome_assembly,_chromosome:_5	AUGUSTUS	stop_codon	77378814	77378816	.	+	0	ID=g30898.t1.stop1;Parent=g30898.t1;
OW569407.1_Cistogaster_globosa_genome_assembly,_chromosome:_5	AUGUSTUS	gene	77378891	77380365	.	+	.	ID=g30899;
OW569407.1_Cistogaster_globosa_genome_assembly,_chromosome:_5	AUGUSTUS	mRNA	77378891	77380365	1	+	.	ID=g30899.t1;Parent=g30899;
OW569407.1_Cistogaster_globosa_genome_assembly,_chromosome:_5	AUGUSTUS	start_codon	77378891	77378893	.	+	0	ID=g30899.t1.start1;Parent=g30899.t1;
OW569407.1_Cistogaster_globosa_genome_assembly,_chromosome:_5	AUGUSTUS	CDS	77378891	77378954	1	+	0	ID=g30899.t1.CDS1;Parent=g30899.t1;
OW569407.1_Cistogaster_globosa_genome_assembly,_chromosome:_5	AUGUSTUS	exon	77378891	77378954	.	+	.	ID=g30899.t1.exon1;Parent=g30899.t1;
OW569407.1_Cistogaster_globosa_genome_assembly,_chromosome:_5	AUGUSTUS	intron	77378955	77379295	1	+	.	ID=g30899.t1.intron1;Parent=g30899.t1;
OW569407.1_Cistogaster_globosa_genome_assembly,_chromosome:_5	AUGUSTUS	CDS	77379296	77379391	1	+	2	ID=g30899.t1.CDS2;Parent=g30899.t1;
OW569407.1_Cistogaster_globosa_genome_assembly,_chromosome:_5	AUGUSTUS	exon	77379296	77379391	.	+	.	ID=g30899.t1.exon2;Parent=g30899.t1;
OW569407.1_Cistogaster_globosa_genome_assembly,_chromosome:_5	AUGUSTUS	intron	77379392	77379467	1	+	.	ID=g30899.t1.intron2;Parent=g30899.t1;
OW569407.1_Cistogaster_globosa_genome_assembly,_chromosome:_5	AUGUSTUS	CDS	77379468	77379637	1	+	2	ID=g30899.t1.CDS3;Parent=g30899.t1;
OW569407.1_Cistogaster_globosa_genome_assembly,_chromosome:_5	AUGUSTUS	exon	77379468	77379637	.	+	.	ID=g30899.t1.exon3;Parent=g30899.t1;
OW569407.1_Cistogaster_globosa_genome_assembly,_chromosome:_5	AUGUSTUS	intron	77379638	77380006	1	+	.	ID=g30899.t1.intron3;Parent=g30899.t1;
OW569407.1_Cistogaster_globosa_genome_assembly,_chromosome:_5	AUGUSTUS	CDS	77380007	77380160	1	+	0	ID=g30899.t1.CDS4;Parent=g30899.t1;
OW569407.1_Cistogaster_globosa_genome_assembly,_chromosome:_5	AUGUSTUS	exon	77380007	77380160	.	+	.	ID=g30899.t1.exon4;Parent=g30899.t1;
OW569407.1_Cistogaster_globosa_genome_assembly,_chromosome:_5	AUGUSTUS	intron	77380161	77380231	1	+	.	ID=g30899.t1.intron4;Parent=g30899.t1;
OW569407.1_Cistogaster_globosa_genome_assembly,_chromosome:_5	AUGUSTUS	CDS	77380232	77380365	1	+	2	ID=g30899.t1.CDS5;Parent=g30899.t1;
OW569407.1_Cistogaster_globosa_genome_assembly,_chromosome:_5	AUGUSTUS	exon	77380232	77380365	.	+	.	ID=g30899.t1.exon5;Parent=g30899.t1;
OW569407.1_Cistogaster_globosa_genome_assembly,_chromosome:_5	AUGUSTUS	stop_codon	77380363	77380365	.	+	0	ID=g30899.t1.stop1;Parent=g30899.t1;
OW569407.1_Cistogaster_globosa_genome_assembly,_chromosome:_5	AUGUSTUS	gene	77381685	77382326	.	-	.	ID=g30900;
OW569407.1_Cistogaster_globosa_genome_assembly,_chromosome:_5	AUGUSTUS	mRNA	77381685	77382326	1	-	.	ID=g30900.t1;Parent=g30900;
OW569407.1_Cistogaster_globosa_genome_assembly,_chromosome:_5	AUGUSTUS	stop_codon	77381685	77381687	.	-	0	ID=g30900.t1.stop1;Parent=g30900.t1;
OW569407.1_Cistogaster_globosa_genome_assembly,_chromosome:_5	AUGUSTUS	CDS	77381685	77382326	1	-	0	ID=g30900.t1.CDS1;Parent=g30900.t1;
OW569407.1_Cistogaster_globosa_genome_assembly,_chromosome:_5	AUGUSTUS	exon	77381685	77382326	.	-	.	ID=g30900.t1.exon1;Parent=g30900.t1;
OW569407.1_Cistogaster_globosa_genome_assembly,_chromosome:_5	AUGUSTUS	start_codon	77382324	77382326	.	-	0	ID=g30900.t1.start1;Parent=g30900.t1;
OW569407.1_Cistogaster_globosa_genome_assembly,_chromosome:_5	AUGUSTUS	gene	77382538	77382891	.	-	.	ID=g30901;
OW569407.1_Cistogaster_globosa_genome_assembly,_chromosome:_5	AUGUSTUS	mRNA	77382538	77382891	1	-	.	ID=g30901.t1;Parent=g30901;
OW569407.1_Cistogaster_globosa_genome_assembly,_chromosome:_5	AUGUSTUS	stop_codon	77382538	77382540	.	-	0	ID=g30901.t1.stop1;Parent=g30901.t1;
OW569407.1_Cistogaster_globosa_genome_assembly,_chromosome:_5	AUGUSTUS	CDS	77382538	77382891	1	-	0	ID=g30901.t1.CDS1;Parent=g30901.t1;
OW569407.1_Cistogaster_globosa_genome_assembly,_chromosome:_5	AUGUSTUS	exon	77382538	77382891	.	-	.	ID=g30901.t1.exon1;Parent=g30901.t1;
OW569407.1_Cistogaster_globosa_genome_assembly,_chromosome:_5	AUGUSTUS	start_codon	77382889	77382891	.	-	0	ID=g30901.t1.start1;Parent=g30901.t1;
OW569407.1_Cistogaster_globosa_genome_assembly,_chromosome:_5	AUGUSTUS	gene	77383518	77388556	.	+	.	ID=g30902;
OW569407.1_Cistogaster_globosa_genome_assembly,_chromosome:_5	AUGUSTUS	mRNA	77383518	77383847	1	+	.	ID=g30902.t1;Parent=g30902;
OW569407.1_Cistogaster_globosa_genome_assembly,_chromosome:_5	AUGUSTUS	start_codon	77383518	77383520	.	+	0	ID=g30902.t1.start1;Parent=g30902.t1;
OW569407.1_Cistogaster_globosa_genome_assembly,_chromosome:_5	AUGUSTUS	CDS	77383518	77383847	1	+	0	ID=g30902.t1.CDS1;Parent=g30902.t1;
OW569407.1_Cistogaster_globosa_genome_assembly,_chromosome:_5	AUGUSTUS	exon	77383518	77383847	.	+	.	ID=g30902.t1.exon1;Parent=g30902.t1;
OW569407.1_Cistogaster_globosa_genome_assembly,_chromosome:_5	AUGUSTUS	stop_codon	77383845	77383847	.	+	0	ID=g30902.t1.stop1;Parent=g30902.t1;
OW569407.1_Cistogaster_globosa_genome_assembly,_chromosome:_5	AUGUSTUS	mRNA	77383518	77388556	0.43	+	.	ID=g30902.t2;Parent=g30902;
OW569407.1_Cistogaster_globosa_genome_assembly,_chromosome:_5	AUGUSTUS	start_codon	77383518	77383520	.	+	0	ID=g30902.t2.start1;Parent=g30902.t2;
OW569407.1_Cistogaster_globosa_genome_assembly,_chromosome:_5	AUGUSTUS	CDS	77383518	77383797	0.97	+	0	ID=g30902.t2.CDS1;Parent=g30902.t2;
OW569407.1_Cistogaster_globosa_genome_assembly,_chromosome:_5	AUGUSTUS	exon	77383518	77383797	.	+	.	ID=g30902.t2.exon1;Parent=g30902.t2;
OW569407.1_Cistogaster_globosa_genome_assembly,_chromosome:_5	AUGUSTUS	intron	77383798	77383856	0.78	+	.	ID=g30902.t2.intron1;Parent=g30902.t2;
OW569407.1_Cistogaster_globosa_genome_assembly,_chromosome:_5	AUGUSTUS	CDS	77383857	77384690	0.56	+	2	ID=g30902.t2.CDS2;Parent=g30902.t2;
OW569407.1_Cistogaster_globosa_genome_assembly,_chromosome:_5	AUGUSTUS	exon	77383857	77384690	.	+	.	ID=g30902.t2.exon2;Parent=g30902.t2;
OW569407.1_Cistogaster_globosa_genome_assembly,_chromosome:_5	AUGUSTUS	intron	77384691	77386946	0.67	+	.	ID=g30902.t2.intron2;Parent=g30902.t2;
OW569407.1_Cistogaster_globosa_genome_assembly,_chromosome:_5	AUGUSTUS	CDS	77386947	77387098	0.6	+	2	ID=g30902.t2.CDS3;Parent=g30902.t2;
OW569407.1_Cistogaster_globosa_genome_assembly,_chromosome:_5	AUGUSTUS	exon	77386947	77387098	.	+	.	ID=g30902.t2.exon3;Parent=g30902.t2;
OW569407.1_Cistogaster_globosa_genome_assembly,_chromosome:_5	AUGUSTUS	intron	77387099	77388550	0.8	+	.	ID=g30902.t2.intron3;Parent=g30902.t2;
OW569407.1_Cistogaster_globosa_genome_assembly,_chromosome:_5	AUGUSTUS	CDS	77388551	77388556	0.84	+	0	ID=g30902.t2.CDS4;Parent=g30902.t2;
OW569407.1_Cistogaster_globosa_genome_assembly,_chromosome:_5	AUGUSTUS	exon	77388551	77388556	.	+	.	ID=g30902.t2.exon4;Parent=g30902.t2;
OW569407.1_Cistogaster_globosa_genome_assembly,_chromosome:_5	AUGUSTUS	stop_codon	77388554	77388556	.	+	0	ID=g30902.t2.stop1;Parent=g30902.t2;
OW569407.1_Cistogaster_globosa_genome_assembly,_chromosome:_5	AUGUSTUS	mRNA	77385959	77388556	0.45	+	.	ID=g30902.t3;Parent=g30902;
OW569407.1_Cistogaster_globosa_genome_assembly,_chromosome:_5	AUGUSTUS	start_codon	77385959	77385961	.	+	0	ID=g30902.t3.start1;Parent=g30902.t3;
OW569407.1_Cistogaster_globosa_genome_assembly,_chromosome:_5	AUGUSTUS	CDS	77385959	77387098	0.45	+	0	ID=g30902.t3.CDS1;Parent=g30902.t3;
OW569407.1_Cistogaster_globosa_genome_assembly,_chromosome:_5	AUGUSTUS	exon	77385959	77387098	.	+	.	ID=g30902.t3.exon1;Parent=g30902.t3;
OW569407.1_Cistogaster_globosa_genome_assembly,_chromosome:_5	AUGUSTUS	intron	77387099	77388550	0.77	+	.	ID=g30902.t3.intron1;Parent=g30902.t3;
OW569407.1_Cistogaster_globosa_genome_assembly,_chromosome:_5	AUGUSTUS	CDS	77388551	77388556	0.93	+	0	ID=g30902.t3.CDS2;Parent=g30902.t3;
OW569407.1_Cistogaster_globosa_genome_assembly,_chromosome:_5	AUGUSTUS	exon	77388551	77388556	.	+	.	ID=g30902.t3.exon2;Parent=g30902.t3;
OW569407.1_Cistogaster_globosa_genome_assembly,_chromosome:_5	AUGUSTUS	stop_codon	77388554	77388556	.	+	0	ID=g30902.t3.stop1;Parent=g30902.t3;
OW569407.1_Cistogaster_globosa_genome_assembly,_chromosome:_5	AUGUSTUS	mRNA	77385959	77388556	0.79	+	.	ID=g30902.t4;Parent=g30902;
OW569407.1_Cistogaster_globosa_genome_assembly,_chromosome:_5	AUGUSTUS	start_codon	77385959	77385961	.	+	0	ID=g30902.t4.start1;Parent=g30902.t4;
OW569407.1_Cistogaster_globosa_genome_assembly,_chromosome:_5	AUGUSTUS	CDS	77385959	77388556	0.79	+	0	ID=g30902.t4.CDS1;Parent=g30902.t4;
OW569407.1_Cistogaster_globosa_genome_assembly,_chromosome:_5	AUGUSTUS	exon	77385959	77388556	.	+	.	ID=g30902.t4.exon1;Parent=g30902.t4;
OW569407.1_Cistogaster_globosa_genome_assembly,_chromosome:_5	AUGUSTUS	stop_codon	77388554	77388556	.	+	0	ID=g30902.t4.stop1;Parent=g30902.t4;
OW569407.1_Cistogaster_globosa_genome_assembly,_chromosome:_5	AUGUSTUS	gene	77390221	77391850	.	+	.	ID=g30903;
OW569407.1_Cistogaster_globosa_genome_assembly,_chromosome:_5	AUGUSTUS	mRNA	77390221	77391850	1	+	.	ID=g30903.t1;Parent=g30903;
OW569407.1_Cistogaster_globosa_genome_assembly,_chromosome:_5	AUGUSTUS	start_codon	77390221	77390223	.	+	0	ID=g30903.t1.start1;Parent=g30903.t1;
OW569407.1_Cistogaster_globosa_genome_assembly,_chromosome:_5	AUGUSTUS	CDS	77390221	77390343	1	+	0	ID=g30903.t1.CDS1;Parent=g30903.t1;
OW569407.1_Cistogaster_globosa_genome_assembly,_chromosome:_5	AUGUSTUS	exon	77390221	77390343	.	+	.	ID=g30903.t1.exon1;Parent=g30903.t1;
OW569407.1_Cistogaster_globosa_genome_assembly,_chromosome:_5	AUGUSTUS	intron	77390344	77390410	1	+	.	ID=g30903.t1.intron1;Parent=g30903.t1;
OW569407.1_Cistogaster_globosa_genome_assembly,_chromosome:_5	AUGUSTUS	CDS	77390411	77391174	1	+	0	ID=g30903.t1.CDS2;Parent=g30903.t1;
OW569407.1_Cistogaster_globosa_genome_assembly,_chromosome:_5	AUGUSTUS	exon	77390411	77391174	.	+	.	ID=g30903.t1.exon2;Parent=g30903.t1;
OW569407.1_Cistogaster_globosa_genome_assembly,_chromosome:_5	AUGUSTUS	intron	77391175	77391244	1	+	.	ID=g30903.t1.intron2;Parent=g30903.t1;
OW569407.1_Cistogaster_globosa_genome_assembly,_chromosome:_5	AUGUSTUS	CDS	77391245	77391620	1	+	1	ID=g30903.t1.CDS3;Parent=g30903.t1;
OW569407.1_Cistogaster_globosa_genome_assembly,_chromosome:_5	AUGUSTUS	exon	77391245	77391620	.	+	.	ID=g30903.t1.exon3;Parent=g30903.t1;
OW569407.1_Cistogaster_globosa_genome_assembly,_chromosome:_5	AUGUSTUS	intron	77391621	77391691	1	+	.	ID=g30903.t1.intron3;Parent=g30903.t1;
OW569407.1_Cistogaster_globosa_genome_assembly,_chromosome:_5	AUGUSTUS	CDS	77391692	77391850	1	+	0	ID=g30903.t1.CDS4;Parent=g30903.t1;
OW569407.1_Cistogaster_globosa_genome_assembly,_chromosome:_5	AUGUSTUS	exon	77391692	77391850	.	+	.	ID=g30903.t1.exon4;Parent=g30903.t1;
OW569407.1_Cistogaster_globosa_genome_assembly,_chromosome:_5	AUGUSTUS	stop_codon	77391848	77391850	.	+	0	ID=g30903.t1.stop1;Parent=g30903.t1;
OW569407.1_Cistogaster_globosa_genome_assembly,_chromosome:_5	AUGUSTUS	gene	77396197	77426461	.	-	.	ID=g30904;
OW569407.1_Cistogaster_globosa_genome_assembly,_chromosome:_5	AUGUSTUS	mRNA	77396197	77426461	0.65	-	.	ID=g30904.t1;Parent=g30904;
OW569407.1_Cistogaster_globosa_genome_assembly,_chromosome:_5	AUGUSTUS	stop_codon	77396197	77396199	.	-	0	ID=g30904.t1.stop1;Parent=g30904.t1;
OW569407.1_Cistogaster_globosa_genome_assembly,_chromosome:_5	AUGUSTUS	CDS	77396197	77396334	1	-	0	ID=g30904.t1.CDS1;Parent=g30904.t1;
OW569407.1_Cistogaster_globosa_genome_assembly,_chromosome:_5	AUGUSTUS	exon	77396197	77396334	.	-	.	ID=g30904.t1.exon1;Parent=g30904.t1;
OW569407.1_Cistogaster_globosa_genome_assembly,_chromosome:_5	AUGUSTUS	intron	77396335	77396418	1	-	.	ID=g30904.t1.intron1;Parent=g30904.t1;
OW569407.1_Cistogaster_globosa_genome_assembly,_chromosome:_5	AUGUSTUS	CDS	77396419	77396574	1	-	0	ID=g30904.t1.CDS2;Parent=g30904.t1;
OW569407.1_Cistogaster_globosa_genome_assembly,_chromosome:_5	AUGUSTUS	exon	77396419	77396574	.	-	.	ID=g30904.t1.exon2;Parent=g30904.t1;
OW569407.1_Cistogaster_globosa_genome_assembly,_chromosome:_5	AUGUSTUS	intron	77396575	77400275	1	-	.	ID=g30904.t1.intron2;Parent=g30904.t1;
OW569407.1_Cistogaster_globosa_genome_assembly,_chromosome:_5	AUGUSTUS	CDS	77400276	77400368	1	-	0	ID=g30904.t1.CDS3;Parent=g30904.t1;
OW569407.1_Cistogaster_globosa_genome_assembly,_chromosome:_5	AUGUSTUS	exon	77400276	77400368	.	-	.	ID=g30904.t1.exon3;Parent=g30904.t1;
OW569407.1_Cistogaster_globosa_genome_assembly,_chromosome:_5	AUGUSTUS	intron	77400369	77402546	1	-	.	ID=g30904.t1.intron3;Parent=g30904.t1;
OW569407.1_Cistogaster_globosa_genome_assembly,_chromosome:_5	AUGUSTUS	CDS	77402547	77402705	1	-	0	ID=g30904.t1.CDS4;Parent=g30904.t1;
OW569407.1_Cistogaster_globosa_genome_assembly,_chromosome:_5	AUGUSTUS	exon	77402547	77402705	.	-	.	ID=g30904.t1.exon4;Parent=g30904.t1;
OW569407.1_Cistogaster_globosa_genome_assembly,_chromosome:_5	AUGUSTUS	intron	77402706	77403024	1	-	.	ID=g30904.t1.intron4;Parent=g30904.t1;
OW569407.1_Cistogaster_globosa_genome_assembly,_chromosome:_5	AUGUSTUS	CDS	77403025	77403107	1	-	2	ID=g30904.t1.CDS5;Parent=g30904.t1;
OW569407.1_Cistogaster_globosa_genome_assembly,_chromosome:_5	AUGUSTUS	exon	77403025	77403107	.	-	.	ID=g30904.t1.exon5;Parent=g30904.t1;
OW569407.1_Cistogaster_globosa_genome_assembly,_chromosome:_5	AUGUSTUS	intron	77403108	77405338	0.65	-	.	ID=g30904.t1.intron5;Parent=g30904.t1;
OW569407.1_Cistogaster_globosa_genome_assembly,_chromosome:_5	AUGUSTUS	CDS	77405339	77405387	0.65	-	0	ID=g30904.t1.CDS6;Parent=g30904.t1;
OW569407.1_Cistogaster_globosa_genome_assembly,_chromosome:_5	AUGUSTUS	exon	77405339	77405387	.	-	.	ID=g30904.t1.exon6;Parent=g30904.t1;
OW569407.1_Cistogaster_globosa_genome_assembly,_chromosome:_5	AUGUSTUS	intron	77405388	77410078	0.65	-	.	ID=g30904.t1.intron6;Parent=g30904.t1;
OW569407.1_Cistogaster_globosa_genome_assembly,_chromosome:_5	AUGUSTUS	CDS	77410079	77410380	1	-	2	ID=g30904.t1.CDS7;Parent=g30904.t1;
OW569407.1_Cistogaster_globosa_genome_assembly,_chromosome:_5	AUGUSTUS	exon	77410079	77410380	.	-	.	ID=g30904.t1.exon7;Parent=g30904.t1;
OW569407.1_Cistogaster_globosa_genome_assembly,_chromosome:_5	AUGUSTUS	intron	77410381	77411162	1	-	.	ID=g30904.t1.intron7;Parent=g30904.t1;
OW569407.1_Cistogaster_globosa_genome_assembly,_chromosome:_5	AUGUSTUS	CDS	77411163	77411289	1	-	0	ID=g30904.t1.CDS8;Parent=g30904.t1;
OW569407.1_Cistogaster_globosa_genome_assembly,_chromosome:_5	AUGUSTUS	exon	77411163	77411289	.	-	.	ID=g30904.t1.exon8;Parent=g30904.t1;
OW569407.1_Cistogaster_globosa_genome_assembly,_chromosome:_5	AUGUSTUS	intron	77411290	77412501	1	-	.	ID=g30904.t1.intron8;Parent=g30904.t1;
OW569407.1_Cistogaster_globosa_genome_assembly,_chromosome:_5	AUGUSTUS	CDS	77412502	77412645	1	-	0	ID=g30904.t1.CDS9;Parent=g30904.t1;
OW569407.1_Cistogaster_globosa_genome_assembly,_chromosome:_5	AUGUSTUS	exon	77412502	77412645	.	-	.	ID=g30904.t1.exon9;Parent=g30904.t1;
OW569407.1_Cistogaster_globosa_genome_assembly,_chromosome:_5	AUGUSTUS	intron	77412646	77419941	0.99	-	.	ID=g30904.t1.intron9;Parent=g30904.t1;
OW569407.1_Cistogaster_globosa_genome_assembly,_chromosome:_5	AUGUSTUS	CDS	77419942	77420096	0.99	-	2	ID=g30904.t1.CDS10;Parent=g30904.t1;
OW569407.1_Cistogaster_globosa_genome_assembly,_chromosome:_5	AUGUSTUS	exon	77419942	77420096	.	-	.	ID=g30904.t1.exon10;Parent=g30904.t1;
OW569407.1_Cistogaster_globosa_genome_assembly,_chromosome:_5	AUGUSTUS	intron	77420097	77425999	1	-	.	ID=g30904.t1.intron10;Parent=g30904.t1;
OW569407.1_Cistogaster_globosa_genome_assembly,_chromosome:_5	AUGUSTUS	CDS	77426000	77426140	1	-	2	ID=g30904.t1.CDS11;Parent=g30904.t1;
OW569407.1_Cistogaster_globosa_genome_assembly,_chromosome:_5	AUGUSTUS	exon	77426000	77426140	.	-	.	ID=g30904.t1.exon11;Parent=g30904.t1;
OW569407.1_Cistogaster_globosa_genome_assembly,_chromosome:_5	AUGUSTUS	intron	77426141	77426241	1	-	.	ID=g30904.t1.intron11;Parent=g30904.t1;
OW569407.1_Cistogaster_globosa_genome_assembly,_chromosome:_5	AUGUSTUS	CDS	77426242	77426461	1	-	0	ID=g30904.t1.CDS12;Parent=g30904.t1;
OW569407.1_Cistogaster_globosa_genome_assembly,_chromosome:_5	AUGUSTUS	exon	77426242	77426461	.	-	.	ID=g30904.t1.exon12;Parent=g30904.t1;
OW569407.1_Cistogaster_globosa_genome_assembly,_chromosome:_5	AUGUSTUS	start_codon	77426459	77426461	.	-	0	ID=g30904.t1.start1;Parent=g30904.t1;
OW569407.1_Cistogaster_globosa_genome_assembly,_chromosome:_5	AUGUSTUS	mRNA	77396197	77426461	0.48	-	.	ID=g30904.t2;Parent=g30904;
OW569407.1_Cistogaster_globosa_genome_assembly,_chromosome:_5	AUGUSTUS	stop_codon	77396197	77396199	.	-	0	ID=g30904.t2.stop1;Parent=g30904.t2;
OW569407.1_Cistogaster_globosa_genome_assembly,_chromosome:_5	AUGUSTUS	CDS	77396197	77396334	1	-	0	ID=g30904.t2.CDS1;Parent=g30904.t2;
OW569407.1_Cistogaster_globosa_genome_assembly,_chromosome:_5	AUGUSTUS	exon	77396197	77396334	.	-	.	ID=g30904.t2.exon1;Parent=g30904.t2;
OW569407.1_Cistogaster_globosa_genome_assembly,_chromosome:_5	AUGUSTUS	intron	77396335	77396418	1	-	.	ID=g30904.t2.intron1;Parent=g30904.t2;
OW569407.1_Cistogaster_globosa_genome_assembly,_chromosome:_5	AUGUSTUS	CDS	77396419	77396574	1	-	0	ID=g30904.t2.CDS2;Parent=g30904.t2;
OW569407.1_Cistogaster_globosa_genome_assembly,_chromosome:_5	AUGUSTUS	exon	77396419	77396574	.	-	.	ID=g30904.t2.exon2;Parent=g30904.t2;
OW569407.1_Cistogaster_globosa_genome_assembly,_chromosome:_5	AUGUSTUS	intron	77396575	77400275	1	-	.	ID=g30904.t2.intron2;Parent=g30904.t2;
OW569407.1_Cistogaster_globosa_genome_assembly,_chromosome:_5	AUGUSTUS	CDS	77400276	77400368	1	-	0	ID=g30904.t2.CDS3;Parent=g30904.t2;
OW569407.1_Cistogaster_globosa_genome_assembly,_chromosome:_5	AUGUSTUS	exon	77400276	77400368	.	-	.	ID=g30904.t2.exon3;Parent=g30904.t2;
OW569407.1_Cistogaster_globosa_genome_assembly,_chromosome:_5	AUGUSTUS	intron	77400369	77402546	1	-	.	ID=g30904.t2.intron3;Parent=g30904.t2;
OW569407.1_Cistogaster_globosa_genome_assembly,_chromosome:_5	AUGUSTUS	CDS	77402547	77402705	1	-	0	ID=g30904.t2.CDS4;Parent=g30904.t2;
OW569407.1_Cistogaster_globosa_genome_assembly,_chromosome:_5	AUGUSTUS	exon	77402547	77402705	.	-	.	ID=g30904.t2.exon4;Parent=g30904.t2;
OW569407.1_Cistogaster_globosa_genome_assembly,_chromosome:_5	AUGUSTUS	intron	77402706	77403024	0.99	-	.	ID=g30904.t2.intron4;Parent=g30904.t2;
OW569407.1_Cistogaster_globosa_genome_assembly,_chromosome:_5	AUGUSTUS	CDS	77403025	77403107	0.99	-	2	ID=g30904.t2.CDS5;Parent=g30904.t2;
OW569407.1_Cistogaster_globosa_genome_assembly,_chromosome:_5	AUGUSTUS	exon	77403025	77403107	.	-	.	ID=g30904.t2.exon5;Parent=g30904.t2;
OW569407.1_Cistogaster_globosa_genome_assembly,_chromosome:_5	AUGUSTUS	intron	77403108	77405338	0.65	-	.	ID=g30904.t2.intron5;Parent=g30904.t2;
OW569407.1_Cistogaster_globosa_genome_assembly,_chromosome:_5	AUGUSTUS	CDS	77405339	77405387	0.65	-	0	ID=g30904.t2.CDS6;Parent=g30904.t2;
OW569407.1_Cistogaster_globosa_genome_assembly,_chromosome:_5	AUGUSTUS	exon	77405339	77405387	.	-	.	ID=g30904.t2.exon6;Parent=g30904.t2;
OW569407.1_Cistogaster_globosa_genome_assembly,_chromosome:_5	AUGUSTUS	intron	77405388	77410078	0.65	-	.	ID=g30904.t2.intron6;Parent=g30904.t2;
OW569407.1_Cistogaster_globosa_genome_assembly,_chromosome:_5	AUGUSTUS	CDS	77410079	77410380	0.86	-	2	ID=g30904.t2.CDS7;Parent=g30904.t2;
OW569407.1_Cistogaster_globosa_genome_assembly,_chromosome:_5	AUGUSTUS	exon	77410079	77410380	.	-	.	ID=g30904.t2.exon7;Parent=g30904.t2;
OW569407.1_Cistogaster_globosa_genome_assembly,_chromosome:_5	AUGUSTUS	intron	77410381	77410893	0.71	-	.	ID=g30904.t2.intron7;Parent=g30904.t2;
OW569407.1_Cistogaster_globosa_genome_assembly,_chromosome:_5	AUGUSTUS	CDS	77410894	77410914	0.72	-	2	ID=g30904.t2.CDS8;Parent=g30904.t2;
OW569407.1_Cistogaster_globosa_genome_assembly,_chromosome:_5	AUGUSTUS	exon	77410894	77410914	.	-	.	ID=g30904.t2.exon8;Parent=g30904.t2;
OW569407.1_Cistogaster_globosa_genome_assembly,_chromosome:_5	AUGUSTUS	intron	77410915	77411162	0.72	-	.	ID=g30904.t2.intron8;Parent=g30904.t2;
OW569407.1_Cistogaster_globosa_genome_assembly,_chromosome:_5	AUGUSTUS	CDS	77411163	77411289	1	-	0	ID=g30904.t2.CDS9;Parent=g30904.t2;
OW569407.1_Cistogaster_globosa_genome_assembly,_chromosome:_5	AUGUSTUS	exon	77411163	77411289	.	-	.	ID=g30904.t2.exon9;Parent=g30904.t2;
OW569407.1_Cistogaster_globosa_genome_assembly,_chromosome:_5	AUGUSTUS	intron	77411290	77412501	1	-	.	ID=g30904.t2.intron9;Parent=g30904.t2;
OW569407.1_Cistogaster_globosa_genome_assembly,_chromosome:_5	AUGUSTUS	CDS	77412502	77412645	1	-	0	ID=g30904.t2.CDS10;Parent=g30904.t2;
OW569407.1_Cistogaster_globosa_genome_assembly,_chromosome:_5	AUGUSTUS	exon	77412502	77412645	.	-	.	ID=g30904.t2.exon10;Parent=g30904.t2;
OW569407.1_Cistogaster_globosa_genome_assembly,_chromosome:_5	AUGUSTUS	intron	77412646	77419941	1	-	.	ID=g30904.t2.intron10;Parent=g30904.t2;
OW569407.1_Cistogaster_globosa_genome_assembly,_chromosome:_5	AUGUSTUS	CDS	77419942	77420096	1	-	2	ID=g30904.t2.CDS11;Parent=g30904.t2;
OW569407.1_Cistogaster_globosa_genome_assembly,_chromosome:_5	AUGUSTUS	exon	77419942	77420096	.	-	.	ID=g30904.t2.exon11;Parent=g30904.t2;
OW569407.1_Cistogaster_globosa_genome_assembly,_chromosome:_5	AUGUSTUS	intron	77420097	77425999	1	-	.	ID=g30904.t2.intron11;Parent=g30904.t2;
OW569407.1_Cistogaster_globosa_genome_assembly,_chromosome:_5	AUGUSTUS	CDS	77426000	77426140	1	-	2	ID=g30904.t2.CDS12;Parent=g30904.t2;
OW569407.1_Cistogaster_globosa_genome_assembly,_chromosome:_5	AUGUSTUS	exon	77426000	77426140	.	-	.	ID=g30904.t2.exon12;Parent=g30904.t2;
OW569407.1_Cistogaster_globosa_genome_assembly,_chromosome:_5	AUGUSTUS	intron	77426141	77426241	1	-	.	ID=g30904.t2.intron12;Parent=g30904.t2;
OW569407.1_Cistogaster_globosa_genome_assembly,_chromosome:_5	AUGUSTUS	CDS	77426242	77426461	1	-	0	ID=g30904.t2.CDS13;Parent=g30904.t2;
OW569407.1_Cistogaster_globosa_genome_assembly,_chromosome:_5	AUGUSTUS	exon	77426242	77426461	.	-	.	ID=g30904.t2.exon13;Parent=g30904.t2;
OW569407.1_Cistogaster_globosa_genome_assembly,_chromosome:_5	AUGUSTUS	start_codon	77426459	77426461	.	-	0	ID=g30904.t2.start1;Parent=g30904.t2;
OW569407.1_Cistogaster_globosa_genome_assembly,_chromosome:_5	AUGUSTUS	gene	77441916	77443816	.	+	.	ID=g30905;
OW569407.1_Cistogaster_globosa_genome_assembly,_chromosome:_5	AUGUSTUS	mRNA	77441943	77443816	1	+	.	ID=g30905.t1;Parent=g30905;
OW569407.1_Cistogaster_globosa_genome_assembly,_chromosome:_5	AUGUSTUS	start_codon	77441943	77441945	.	+	0	ID=g30905.t1.start1;Parent=g30905.t1;
OW569407.1_Cistogaster_globosa_genome_assembly,_chromosome:_5	AUGUSTUS	CDS	77441943	77442025	1	+	0	ID=g30905.t1.CDS1;Parent=g30905.t1;
OW569407.1_Cistogaster_globosa_genome_assembly,_chromosome:_5	AUGUSTUS	exon	77441943	77442025	.	+	.	ID=g30905.t1.exon1;Parent=g30905.t1;
OW569407.1_Cistogaster_globosa_genome_assembly,_chromosome:_5	AUGUSTUS	intron	77442026	77442093	1	+	.	ID=g30905.t1.intron1;Parent=g30905.t1;
OW569407.1_Cistogaster_globosa_genome_assembly,_chromosome:_5	AUGUSTUS	CDS	77442094	77442238	1	+	1	ID=g30905.t1.CDS2;Parent=g30905.t1;
OW569407.1_Cistogaster_globosa_genome_assembly,_chromosome:_5	AUGUSTUS	exon	77442094	77442238	.	+	.	ID=g30905.t1.exon2;Parent=g30905.t1;
OW569407.1_Cistogaster_globosa_genome_assembly,_chromosome:_5	AUGUSTUS	intron	77442239	77442418	1	+	.	ID=g30905.t1.intron2;Parent=g30905.t1;
OW569407.1_Cistogaster_globosa_genome_assembly,_chromosome:_5	AUGUSTUS	CDS	77442419	77442637	1	+	0	ID=g30905.t1.CDS3;Parent=g30905.t1;
OW569407.1_Cistogaster_globosa_genome_assembly,_chromosome:_5	AUGUSTUS	exon	77442419	77442637	.	+	.	ID=g30905.t1.exon3;Parent=g30905.t1;
OW569407.1_Cistogaster_globosa_genome_assembly,_chromosome:_5	AUGUSTUS	intron	77442638	77443407	1	+	.	ID=g30905.t1.intron3;Parent=g30905.t1;
OW569407.1_Cistogaster_globosa_genome_assembly,_chromosome:_5	AUGUSTUS	CDS	77443408	77443641	1	+	0	ID=g30905.t1.CDS4;Parent=g30905.t1;
OW569407.1_Cistogaster_globosa_genome_assembly,_chromosome:_5	AUGUSTUS	exon	77443408	77443641	.	+	.	ID=g30905.t1.exon4;Parent=g30905.t1;
OW569407.1_Cistogaster_globosa_genome_assembly,_chromosome:_5	AUGUSTUS	intron	77443642	77443717	1	+	.	ID=g30905.t1.intron4;Parent=g30905.t1;
OW569407.1_Cistogaster_globosa_genome_assembly,_chromosome:_5	AUGUSTUS	CDS	77443718	77443816	1	+	0	ID=g30905.t1.CDS5;Parent=g30905.t1;
OW569407.1_Cistogaster_globosa_genome_assembly,_chromosome:_5	AUGUSTUS	exon	77443718	77443816	.	+	.	ID=g30905.t1.exon5;Parent=g30905.t1;
OW569407.1_Cistogaster_globosa_genome_assembly,_chromosome:_5	AUGUSTUS	stop_codon	77443814	77443816	.	+	0	ID=g30905.t1.stop1;Parent=g30905.t1;
OW569407.1_Cistogaster_globosa_genome_assembly,_chromosome:_5	GeneMark.hmm3	mRNA	77441916	77443816	.	+	.	ID=g30905.t2;Parent=g30905;
OW569407.1_Cistogaster_globosa_genome_assembly,_chromosome:_5	GeneMark.hmm3	start_codon	77441916	77441918	.	+	0	ID=g30905.t2.start1;Parent=g30905.t2;
OW569407.1_Cistogaster_globosa_genome_assembly,_chromosome:_5	GeneMark.hmm3	CDS	77441916	77442025	.	+	0	ID=g30905.t2.CDS1;Parent=g30905.t2;
OW569407.1_Cistogaster_globosa_genome_assembly,_chromosome:_5	GeneMark.hmm3	exon	77441916	77442025	0	+	.	ID=g30905.t2.exon1;Parent=g30905.t2;
OW569407.1_Cistogaster_globosa_genome_assembly,_chromosome:_5	GeneMark.hmm3	intron	77442026	77442093	.	+	1	ID=g30905.t2.intron1;Parent=g30905.t2;
OW569407.1_Cistogaster_globosa_genome_assembly,_chromosome:_5	GeneMark.hmm3	CDS	77442094	77442238	.	+	1	ID=g30905.t2.CDS2;Parent=g30905.t2;
OW569407.1_Cistogaster_globosa_genome_assembly,_chromosome:_5	GeneMark.hmm3	exon	77442094	77442238	0	+	.	ID=g30905.t2.exon2;Parent=g30905.t2;
OW569407.1_Cistogaster_globosa_genome_assembly,_chromosome:_5	GeneMark.hmm3	intron	77442239	77442418	.	+	0	ID=g30905.t2.intron2;Parent=g30905.t2;
OW569407.1_Cistogaster_globosa_genome_assembly,_chromosome:_5	GeneMark.hmm3	CDS	77442419	77442637	.	+	0	ID=g30905.t2.CDS3;Parent=g30905.t2;
OW569407.1_Cistogaster_globosa_genome_assembly,_chromosome:_5	GeneMark.hmm3	exon	77442419	77442637	0	+	.	ID=g30905.t2.exon3;Parent=g30905.t2;
OW569407.1_Cistogaster_globosa_genome_assembly,_chromosome:_5	GeneMark.hmm3	intron	77442638	77443407	.	+	0	ID=g30905.t2.intron3;Parent=g30905.t2;
OW569407.1_Cistogaster_globosa_genome_assembly,_chromosome:_5	GeneMark.hmm3	CDS	77443408	77443641	.	+	0	ID=g30905.t2.CDS4;Parent=g30905.t2;
OW569407.1_Cistogaster_globosa_genome_assembly,_chromosome:_5	GeneMark.hmm3	exon	77443408	77443641	0	+	.	ID=g30905.t2.exon4;Parent=g30905.t2;
OW569407.1_Cistogaster_globosa_genome_assembly,_chromosome:_5	GeneMark.hmm3	intron	77443642	77443717	.	+	0	ID=g30905.t2.intron4;Parent=g30905.t2;
OW569407.1_Cistogaster_globosa_genome_assembly,_chromosome:_5	GeneMark.hmm3	CDS	77443718	77443816	.	+	0	ID=g30905.t2.CDS5;Parent=g30905.t2;
OW569407.1_Cistogaster_globosa_genome_assembly,_chromosome:_5	GeneMark.hmm3	exon	77443718	77443816	0	+	.	ID=g30905.t2.exon5;Parent=g30905.t2;
OW569407.1_Cistogaster_globosa_genome_assembly,_chromosome:_5	GeneMark.hmm3	stop_codon	77443814	77443816	.	+	0	ID=g30905.t2.stop1;Parent=g30905.t2;
OW569407.1_Cistogaster_globosa_genome_assembly,_chromosome:_5	AUGUSTUS	gene	77444107	77448027	.	-	.	ID=g30906;
OW569407.1_Cistogaster_globosa_genome_assembly,_chromosome:_5	AUGUSTUS	mRNA	77444107	77448027	1	-	.	ID=g30906.t1;Parent=g30906;
OW569407.1_Cistogaster_globosa_genome_assembly,_chromosome:_5	AUGUSTUS	stop_codon	77444107	77444109	.	-	0	ID=g30906.t1.stop1;Parent=g30906.t1;
OW569407.1_Cistogaster_globosa_genome_assembly,_chromosome:_5	AUGUSTUS	CDS	77444107	77444215	1	-	1	ID=g30906.t1.CDS1;Parent=g30906.t1;
OW569407.1_Cistogaster_globosa_genome_assembly,_chromosome:_5	AUGUSTUS	exon	77444107	77444215	.	-	.	ID=g30906.t1.exon1;Parent=g30906.t1;
OW569407.1_Cistogaster_globosa_genome_assembly,_chromosome:_5	AUGUSTUS	intron	77444216	77444280	1	-	.	ID=g30906.t1.intron1;Parent=g30906.t1;
OW569407.1_Cistogaster_globosa_genome_assembly,_chromosome:_5	AUGUSTUS	CDS	77444281	77444651	1	-	0	ID=g30906.t1.CDS2;Parent=g30906.t1;
OW569407.1_Cistogaster_globosa_genome_assembly,_chromosome:_5	AUGUSTUS	exon	77444281	77444651	.	-	.	ID=g30906.t1.exon2;Parent=g30906.t1;
OW569407.1_Cistogaster_globosa_genome_assembly,_chromosome:_5	AUGUSTUS	intron	77444652	77444772	1	-	.	ID=g30906.t1.intron2;Parent=g30906.t1;
OW569407.1_Cistogaster_globosa_genome_assembly,_chromosome:_5	AUGUSTUS	CDS	77444773	77445149	1	-	2	ID=g30906.t1.CDS3;Parent=g30906.t1;
OW569407.1_Cistogaster_globosa_genome_assembly,_chromosome:_5	AUGUSTUS	exon	77444773	77445149	.	-	.	ID=g30906.t1.exon3;Parent=g30906.t1;
OW569407.1_Cistogaster_globosa_genome_assembly,_chromosome:_5	AUGUSTUS	intron	77445150	77445453	1	-	.	ID=g30906.t1.intron3;Parent=g30906.t1;
OW569407.1_Cistogaster_globosa_genome_assembly,_chromosome:_5	AUGUSTUS	CDS	77445454	77445706	1	-	0	ID=g30906.t1.CDS4;Parent=g30906.t1;
OW569407.1_Cistogaster_globosa_genome_assembly,_chromosome:_5	AUGUSTUS	exon	77445454	77445706	.	-	.	ID=g30906.t1.exon4;Parent=g30906.t1;
OW569407.1_Cistogaster_globosa_genome_assembly,_chromosome:_5	AUGUSTUS	intron	77445707	77445760	1	-	.	ID=g30906.t1.intron4;Parent=g30906.t1;
OW569407.1_Cistogaster_globosa_genome_assembly,_chromosome:_5	AUGUSTUS	CDS	77445761	77445944	1	-	1	ID=g30906.t1.CDS5;Parent=g30906.t1;
OW569407.1_Cistogaster_globosa_genome_assembly,_chromosome:_5	AUGUSTUS	exon	77445761	77445944	.	-	.	ID=g30906.t1.exon5;Parent=g30906.t1;
OW569407.1_Cistogaster_globosa_genome_assembly,_chromosome:_5	AUGUSTUS	intron	77445945	77446003	1	-	.	ID=g30906.t1.intron5;Parent=g30906.t1;
OW569407.1_Cistogaster_globosa_genome_assembly,_chromosome:_5	AUGUSTUS	CDS	77446004	77446246	1	-	1	ID=g30906.t1.CDS6;Parent=g30906.t1;
OW569407.1_Cistogaster_globosa_genome_assembly,_chromosome:_5	AUGUSTUS	exon	77446004	77446246	.	-	.	ID=g30906.t1.exon6;Parent=g30906.t1;
OW569407.1_Cistogaster_globosa_genome_assembly,_chromosome:_5	AUGUSTUS	intron	77446247	77446315	1	-	.	ID=g30906.t1.intron6;Parent=g30906.t1;
OW569407.1_Cistogaster_globosa_genome_assembly,_chromosome:_5	AUGUSTUS	CDS	77446316	77446648	1	-	1	ID=g30906.t1.CDS7;Parent=g30906.t1;
OW569407.1_Cistogaster_globosa_genome_assembly,_chromosome:_5	AUGUSTUS	exon	77446316	77446648	.	-	.	ID=g30906.t1.exon7;Parent=g30906.t1;
OW569407.1_Cistogaster_globosa_genome_assembly,_chromosome:_5	AUGUSTUS	intron	77446649	77446708	1	-	.	ID=g30906.t1.intron7;Parent=g30906.t1;
OW569407.1_Cistogaster_globosa_genome_assembly,_chromosome:_5	AUGUSTUS	CDS	77446709	77446752	1	-	0	ID=g30906.t1.CDS8;Parent=g30906.t1;
OW569407.1_Cistogaster_globosa_genome_assembly,_chromosome:_5	AUGUSTUS	exon	77446709	77446752	.	-	.	ID=g30906.t1.exon8;Parent=g30906.t1;
OW569407.1_Cistogaster_globosa_genome_assembly,_chromosome:_5	AUGUSTUS	intron	77446753	77446811	1	-	.	ID=g30906.t1.intron8;Parent=g30906.t1;
OW569407.1_Cistogaster_globosa_genome_assembly,_chromosome:_5	AUGUSTUS	CDS	77446812	77447201	1	-	0	ID=g30906.t1.CDS9;Parent=g30906.t1;
OW569407.1_Cistogaster_globosa_genome_assembly,_chromosome:_5	AUGUSTUS	exon	77446812	77447201	.	-	.	ID=g30906.t1.exon9;Parent=g30906.t1;
OW569407.1_Cistogaster_globosa_genome_assembly,_chromosome:_5	AUGUSTUS	intron	77447202	77447362	1	-	.	ID=g30906.t1.intron9;Parent=g30906.t1;
OW569407.1_Cistogaster_globosa_genome_assembly,_chromosome:_5	AUGUSTUS	CDS	77447363	77447751	1	-	2	ID=g30906.t1.CDS10;Parent=g30906.t1;
OW569407.1_Cistogaster_globosa_genome_assembly,_chromosome:_5	AUGUSTUS	exon	77447363	77447751	.	-	.	ID=g30906.t1.exon10;Parent=g30906.t1;
OW569407.1_Cistogaster_globosa_genome_assembly,_chromosome:_5	AUGUSTUS	intron	77447752	77447807	1	-	.	ID=g30906.t1.intron10;Parent=g30906.t1;
OW569407.1_Cistogaster_globosa_genome_assembly,_chromosome:_5	AUGUSTUS	CDS	77447808	77447901	1	-	0	ID=g30906.t1.CDS11;Parent=g30906.t1;
OW569407.1_Cistogaster_globosa_genome_assembly,_chromosome:_5	AUGUSTUS	exon	77447808	77447901	.	-	.	ID=g30906.t1.exon11;Parent=g30906.t1;
OW569407.1_Cistogaster_globosa_genome_assembly,_chromosome:_5	AUGUSTUS	intron	77447902	77447952	1	-	.	ID=g30906.t1.intron11;Parent=g30906.t1;
OW569407.1_Cistogaster_globosa_genome_assembly,_chromosome:_5	AUGUSTUS	CDS	77447953	77448027	1	-	0	ID=g30906.t1.CDS12;Parent=g30906.t1;
OW569407.1_Cistogaster_globosa_genome_assembly,_chromosome:_5	AUGUSTUS	exon	77447953	77448027	.	-	.	ID=g30906.t1.exon12;Parent=g30906.t1;
OW569407.1_Cistogaster_globosa_genome_assembly,_chromosome:_5	AUGUSTUS	start_codon	77448025	77448027	.	-	0	ID=g30906.t1.start1;Parent=g30906.t1;
OW569407.1_Cistogaster_globosa_genome_assembly,_chromosome:_5	AUGUSTUS	gene	77450026	77461134	.	-	.	ID=g30907;
OW569407.1_Cistogaster_globosa_genome_assembly,_chromosome:_5	AUGUSTUS	mRNA	77450026	77461134	1	-	.	ID=g30907.t1;Parent=g30907;
OW569407.1_Cistogaster_globosa_genome_assembly,_chromosome:_5	AUGUSTUS	stop_codon	77450026	77450028	.	-	0	ID=g30907.t1.stop1;Parent=g30907.t1;
OW569407.1_Cistogaster_globosa_genome_assembly,_chromosome:_5	AUGUSTUS	CDS	77450026	77450218	1	-	1	ID=g30907.t1.CDS1;Parent=g30907.t1;
OW569407.1_Cistogaster_globosa_genome_assembly,_chromosome:_5	AUGUSTUS	exon	77450026	77450218	.	-	.	ID=g30907.t1.exon1;Parent=g30907.t1;
OW569407.1_Cistogaster_globosa_genome_assembly,_chromosome:_5	AUGUSTUS	intron	77450219	77450347	1	-	.	ID=g30907.t1.intron1;Parent=g30907.t1;
OW569407.1_Cistogaster_globosa_genome_assembly,_chromosome:_5	AUGUSTUS	CDS	77450348	77451134	1	-	2	ID=g30907.t1.CDS2;Parent=g30907.t1;
OW569407.1_Cistogaster_globosa_genome_assembly,_chromosome:_5	AUGUSTUS	exon	77450348	77451134	.	-	.	ID=g30907.t1.exon2;Parent=g30907.t1;
OW569407.1_Cistogaster_globosa_genome_assembly,_chromosome:_5	AUGUSTUS	intron	77451135	77451196	1	-	.	ID=g30907.t1.intron2;Parent=g30907.t1;
OW569407.1_Cistogaster_globosa_genome_assembly,_chromosome:_5	AUGUSTUS	CDS	77451197	77452119	1	-	1	ID=g30907.t1.CDS3;Parent=g30907.t1;
OW569407.1_Cistogaster_globosa_genome_assembly,_chromosome:_5	AUGUSTUS	exon	77451197	77452119	.	-	.	ID=g30907.t1.exon3;Parent=g30907.t1;
OW569407.1_Cistogaster_globosa_genome_assembly,_chromosome:_5	AUGUSTUS	intron	77452120	77455073	1	-	.	ID=g30907.t1.intron3;Parent=g30907.t1;
OW569407.1_Cistogaster_globosa_genome_assembly,_chromosome:_5	AUGUSTUS	CDS	77455074	77455363	1	-	0	ID=g30907.t1.CDS4;Parent=g30907.t1;
OW569407.1_Cistogaster_globosa_genome_assembly,_chromosome:_5	AUGUSTUS	exon	77455074	77455363	.	-	.	ID=g30907.t1.exon4;Parent=g30907.t1;
OW569407.1_Cistogaster_globosa_genome_assembly,_chromosome:_5	AUGUSTUS	intron	77455364	77455422	1	-	.	ID=g30907.t1.intron4;Parent=g30907.t1;
OW569407.1_Cistogaster_globosa_genome_assembly,_chromosome:_5	AUGUSTUS	CDS	77455423	77455526	1	-	2	ID=g30907.t1.CDS5;Parent=g30907.t1;
OW569407.1_Cistogaster_globosa_genome_assembly,_chromosome:_5	AUGUSTUS	exon	77455423	77455526	.	-	.	ID=g30907.t1.exon5;Parent=g30907.t1;
OW569407.1_Cistogaster_globosa_genome_assembly,_chromosome:_5	AUGUSTUS	intron	77455527	77456862	1	-	.	ID=g30907.t1.intron5;Parent=g30907.t1;
OW569407.1_Cistogaster_globosa_genome_assembly,_chromosome:_5	AUGUSTUS	CDS	77456863	77457046	1	-	0	ID=g30907.t1.CDS6;Parent=g30907.t1;
OW569407.1_Cistogaster_globosa_genome_assembly,_chromosome:_5	AUGUSTUS	exon	77456863	77457046	.	-	.	ID=g30907.t1.exon6;Parent=g30907.t1;
OW569407.1_Cistogaster_globosa_genome_assembly,_chromosome:_5	AUGUSTUS	intron	77457047	77457111	1	-	.	ID=g30907.t1.intron6;Parent=g30907.t1;
OW569407.1_Cistogaster_globosa_genome_assembly,_chromosome:_5	AUGUSTUS	CDS	77457112	77457485	1	-	2	ID=g30907.t1.CDS7;Parent=g30907.t1;
OW569407.1_Cistogaster_globosa_genome_assembly,_chromosome:_5	AUGUSTUS	exon	77457112	77457485	.	-	.	ID=g30907.t1.exon7;Parent=g30907.t1;
OW569407.1_Cistogaster_globosa_genome_assembly,_chromosome:_5	AUGUSTUS	intron	77457486	77457591	1	-	.	ID=g30907.t1.intron7;Parent=g30907.t1;
OW569407.1_Cistogaster_globosa_genome_assembly,_chromosome:_5	AUGUSTUS	CDS	77457592	77457751	1	-	0	ID=g30907.t1.CDS8;Parent=g30907.t1;
OW569407.1_Cistogaster_globosa_genome_assembly,_chromosome:_5	AUGUSTUS	exon	77457592	77457751	.	-	.	ID=g30907.t1.exon8;Parent=g30907.t1;
OW569407.1_Cistogaster_globosa_genome_assembly,_chromosome:_5	AUGUSTUS	intron	77457752	77460212	1	-	.	ID=g30907.t1.intron8;Parent=g30907.t1;
OW569407.1_Cistogaster_globosa_genome_assembly,_chromosome:_5	AUGUSTUS	CDS	77460213	77460358	1	-	2	ID=g30907.t1.CDS9;Parent=g30907.t1;
OW569407.1_Cistogaster_globosa_genome_assembly,_chromosome:_5	AUGUSTUS	exon	77460213	77460358	.	-	.	ID=g30907.t1.exon9;Parent=g30907.t1;
OW569407.1_Cistogaster_globosa_genome_assembly,_chromosome:_5	AUGUSTUS	intron	77460359	77460424	1	-	.	ID=g30907.t1.intron9;Parent=g30907.t1;
OW569407.1_Cistogaster_globosa_genome_assembly,_chromosome:_5	AUGUSTUS	CDS	77460425	77460712	1	-	2	ID=g30907.t1.CDS10;Parent=g30907.t1;
OW569407.1_Cistogaster_globosa_genome_assembly,_chromosome:_5	AUGUSTUS	exon	77460425	77460712	.	-	.	ID=g30907.t1.exon10;Parent=g30907.t1;
OW569407.1_Cistogaster_globosa_genome_assembly,_chromosome:_5	AUGUSTUS	intron	77460713	77460784	1	-	.	ID=g30907.t1.intron10;Parent=g30907.t1;
OW569407.1_Cistogaster_globosa_genome_assembly,_chromosome:_5	AUGUSTUS	CDS	77460785	77460874	1	-	2	ID=g30907.t1.CDS11;Parent=g30907.t1;
OW569407.1_Cistogaster_globosa_genome_assembly,_chromosome:_5	AUGUSTUS	exon	77460785	77460874	.	-	.	ID=g30907.t1.exon11;Parent=g30907.t1;
OW569407.1_Cistogaster_globosa_genome_assembly,_chromosome:_5	AUGUSTUS	intron	77460875	77461025	1	-	.	ID=g30907.t1.intron11;Parent=g30907.t1;
OW569407.1_Cistogaster_globosa_genome_assembly,_chromosome:_5	AUGUSTUS	CDS	77461026	77461134	1	-	0	ID=g30907.t1.CDS12;Parent=g30907.t1;
OW569407.1_Cistogaster_globosa_genome_assembly,_chromosome:_5	AUGUSTUS	exon	77461026	77461134	.	-	.	ID=g30907.t1.exon12;Parent=g30907.t1;
OW569407.1_Cistogaster_globosa_genome_assembly,_chromosome:_5	AUGUSTUS	start_codon	77461132	77461134	.	-	0	ID=g30907.t1.start1;Parent=g30907.t1;
OW569407.1_Cistogaster_globosa_genome_assembly,_chromosome:_5	AUGUSTUS	gene	77464663	77464869	.	-	.	ID=g30908;
OW569407.1_Cistogaster_globosa_genome_assembly,_chromosome:_5	AUGUSTUS	mRNA	77464663	77464869	0.92	-	.	ID=g30908.t1;Parent=g30908;
OW569407.1_Cistogaster_globosa_genome_assembly,_chromosome:_5	AUGUSTUS	stop_codon	77464663	77464665	.	-	0	ID=g30908.t1.stop1;Parent=g30908.t1;
OW569407.1_Cistogaster_globosa_genome_assembly,_chromosome:_5	AUGUSTUS	CDS	77464663	77464869	0.92	-	0	ID=g30908.t1.CDS1;Parent=g30908.t1;
OW569407.1_Cistogaster_globosa_genome_assembly,_chromosome:_5	AUGUSTUS	exon	77464663	77464869	.	-	.	ID=g30908.t1.exon1;Parent=g30908.t1;
OW569407.1_Cistogaster_globosa_genome_assembly,_chromosome:_5	AUGUSTUS	start_codon	77464867	77464869	.	-	0	ID=g30908.t1.start1;Parent=g30908.t1;
OW569407.1_Cistogaster_globosa_genome_assembly,_chromosome:_5	AUGUSTUS	gene	77468166	77469002	.	-	.	ID=g30909;
OW569407.1_Cistogaster_globosa_genome_assembly,_chromosome:_5	AUGUSTUS	mRNA	77468166	77469002	0.98	-	.	ID=g30909.t1;Parent=g30909;
OW569407.1_Cistogaster_globosa_genome_assembly,_chromosome:_5	AUGUSTUS	stop_codon	77468166	77468168	.	-	0	ID=g30909.t1.stop1;Parent=g30909.t1;
OW569407.1_Cistogaster_globosa_genome_assembly,_chromosome:_5	AUGUSTUS	CDS	77468166	77469002	0.98	-	0	ID=g30909.t1.CDS1;Parent=g30909.t1;
OW569407.1_Cistogaster_globosa_genome_assembly,_chromosome:_5	AUGUSTUS	exon	77468166	77469002	.	-	.	ID=g30909.t1.exon1;Parent=g30909.t1;
OW569407.1_Cistogaster_globosa_genome_assembly,_chromosome:_5	AUGUSTUS	start_codon	77469000	77469002	.	-	0	ID=g30909.t1.start1;Parent=g30909.t1;
OW569407.1_Cistogaster_globosa_genome_assembly,_chromosome:_5	AUGUSTUS	gene	77476957	77479124	.	-	.	ID=g30910;
OW569407.1_Cistogaster_globosa_genome_assembly,_chromosome:_5	AUGUSTUS	mRNA	77476957	77479124	1	-	.	ID=g30910.t1;Parent=g30910;
OW569407.1_Cistogaster_globosa_genome_assembly,_chromosome:_5	AUGUSTUS	stop_codon	77476957	77476959	.	-	0	ID=g30910.t1.stop1;Parent=g30910.t1;
OW569407.1_Cistogaster_globosa_genome_assembly,_chromosome:_5	AUGUSTUS	CDS	77476957	77477187	1	-	0	ID=g30910.t1.CDS1;Parent=g30910.t1;
OW569407.1_Cistogaster_globosa_genome_assembly,_chromosome:_5	AUGUSTUS	exon	77476957	77477187	.	-	.	ID=g30910.t1.exon1;Parent=g30910.t1;
OW569407.1_Cistogaster_globosa_genome_assembly,_chromosome:_5	AUGUSTUS	intron	77477188	77477256	1	-	.	ID=g30910.t1.intron1;Parent=g30910.t1;
OW569407.1_Cistogaster_globosa_genome_assembly,_chromosome:_5	AUGUSTUS	CDS	77477257	77477632	1	-	1	ID=g30910.t1.CDS2;Parent=g30910.t1;
OW569407.1_Cistogaster_globosa_genome_assembly,_chromosome:_5	AUGUSTUS	exon	77477257	77477632	.	-	.	ID=g30910.t1.exon2;Parent=g30910.t1;
OW569407.1_Cistogaster_globosa_genome_assembly,_chromosome:_5	AUGUSTUS	intron	77477633	77477694	1	-	.	ID=g30910.t1.intron2;Parent=g30910.t1;
OW569407.1_Cistogaster_globosa_genome_assembly,_chromosome:_5	AUGUSTUS	CDS	77477695	77477904	1	-	1	ID=g30910.t1.CDS3;Parent=g30910.t1;
OW569407.1_Cistogaster_globosa_genome_assembly,_chromosome:_5	AUGUSTUS	exon	77477695	77477904	.	-	.	ID=g30910.t1.exon3;Parent=g30910.t1;
OW569407.1_Cistogaster_globosa_genome_assembly,_chromosome:_5	AUGUSTUS	intron	77477905	77478231	1	-	.	ID=g30910.t1.intron3;Parent=g30910.t1;
OW569407.1_Cistogaster_globosa_genome_assembly,_chromosome:_5	AUGUSTUS	CDS	77478232	77478944	1	-	0	ID=g30910.t1.CDS4;Parent=g30910.t1;
OW569407.1_Cistogaster_globosa_genome_assembly,_chromosome:_5	AUGUSTUS	exon	77478232	77478944	.	-	.	ID=g30910.t1.exon4;Parent=g30910.t1;
OW569407.1_Cistogaster_globosa_genome_assembly,_chromosome:_5	AUGUSTUS	intron	77478945	77479013	1	-	.	ID=g30910.t1.intron4;Parent=g30910.t1;
OW569407.1_Cistogaster_globosa_genome_assembly,_chromosome:_5	AUGUSTUS	CDS	77479014	77479124	1	-	0	ID=g30910.t1.CDS5;Parent=g30910.t1;
OW569407.1_Cistogaster_globosa_genome_assembly,_chromosome:_5	AUGUSTUS	exon	77479014	77479124	.	-	.	ID=g30910.t1.exon5;Parent=g30910.t1;
OW569407.1_Cistogaster_globosa_genome_assembly,_chromosome:_5	AUGUSTUS	start_codon	77479122	77479124	.	-	0	ID=g30910.t1.start1;Parent=g30910.t1;
OW569407.1_Cistogaster_globosa_genome_assembly,_chromosome:_5	AUGUSTUS	gene	77481203	77483100	.	-	.	ID=g30911;
OW569407.1_Cistogaster_globosa_genome_assembly,_chromosome:_5	AUGUSTUS	mRNA	77481203	77483100	1	-	.	ID=g30911.t1;Parent=g30911;
OW569407.1_Cistogaster_globosa_genome_assembly,_chromosome:_5	AUGUSTUS	stop_codon	77481203	77481205	.	-	0	ID=g30911.t1.stop1;Parent=g30911.t1;
OW569407.1_Cistogaster_globosa_genome_assembly,_chromosome:_5	AUGUSTUS	CDS	77481203	77481394	1	-	0	ID=g30911.t1.CDS1;Parent=g30911.t1;
OW569407.1_Cistogaster_globosa_genome_assembly,_chromosome:_5	AUGUSTUS	exon	77481203	77481394	.	-	.	ID=g30911.t1.exon1;Parent=g30911.t1;
OW569407.1_Cistogaster_globosa_genome_assembly,_chromosome:_5	AUGUSTUS	intron	77481395	77481465	1	-	.	ID=g30911.t1.intron1;Parent=g30911.t1;
OW569407.1_Cistogaster_globosa_genome_assembly,_chromosome:_5	AUGUSTUS	CDS	77481466	77481841	1	-	1	ID=g30911.t1.CDS2;Parent=g30911.t1;
OW569407.1_Cistogaster_globosa_genome_assembly,_chromosome:_5	AUGUSTUS	exon	77481466	77481841	.	-	.	ID=g30911.t1.exon2;Parent=g30911.t1;
OW569407.1_Cistogaster_globosa_genome_assembly,_chromosome:_5	AUGUSTUS	intron	77481842	77481913	1	-	.	ID=g30911.t1.intron2;Parent=g30911.t1;
OW569407.1_Cistogaster_globosa_genome_assembly,_chromosome:_5	AUGUSTUS	CDS	77481914	77482123	1	-	1	ID=g30911.t1.CDS3;Parent=g30911.t1;
OW569407.1_Cistogaster_globosa_genome_assembly,_chromosome:_5	AUGUSTUS	exon	77481914	77482123	.	-	.	ID=g30911.t1.exon3;Parent=g30911.t1;
OW569407.1_Cistogaster_globosa_genome_assembly,_chromosome:_5	AUGUSTUS	intron	77482124	77482180	1	-	.	ID=g30911.t1.intron3;Parent=g30911.t1;
OW569407.1_Cistogaster_globosa_genome_assembly,_chromosome:_5	AUGUSTUS	CDS	77482181	77482902	1	-	0	ID=g30911.t1.CDS4;Parent=g30911.t1;
OW569407.1_Cistogaster_globosa_genome_assembly,_chromosome:_5	AUGUSTUS	exon	77482181	77482902	.	-	.	ID=g30911.t1.exon4;Parent=g30911.t1;
OW569407.1_Cistogaster_globosa_genome_assembly,_chromosome:_5	AUGUSTUS	intron	77482903	77482989	1	-	.	ID=g30911.t1.intron4;Parent=g30911.t1;
OW569407.1_Cistogaster_globosa_genome_assembly,_chromosome:_5	AUGUSTUS	CDS	77482990	77483100	1	-	0	ID=g30911.t1.CDS5;Parent=g30911.t1;
OW569407.1_Cistogaster_globosa_genome_assembly,_chromosome:_5	AUGUSTUS	exon	77482990	77483100	.	-	.	ID=g30911.t1.exon5;Parent=g30911.t1;
OW569407.1_Cistogaster_globosa_genome_assembly,_chromosome:_5	AUGUSTUS	start_codon	77483098	77483100	.	-	0	ID=g30911.t1.start1;Parent=g30911.t1;
OW569407.1_Cistogaster_globosa_genome_assembly,_chromosome:_5	AUGUSTUS	gene	77490939	77492791	.	-	.	ID=g30912;
OW569407.1_Cistogaster_globosa_genome_assembly,_chromosome:_5	AUGUSTUS	mRNA	77490939	77492791	1	-	.	ID=g30912.t1;Parent=g30912;
OW569407.1_Cistogaster_globosa_genome_assembly,_chromosome:_5	AUGUSTUS	stop_codon	77490939	77490941	.	-	0	ID=g30912.t1.stop1;Parent=g30912.t1;
OW569407.1_Cistogaster_globosa_genome_assembly,_chromosome:_5	AUGUSTUS	CDS	77490939	77491097	1	-	0	ID=g30912.t1.CDS1;Parent=g30912.t1;
OW569407.1_Cistogaster_globosa_genome_assembly,_chromosome:_5	AUGUSTUS	exon	77490939	77491097	.	-	.	ID=g30912.t1.exon1;Parent=g30912.t1;
OW569407.1_Cistogaster_globosa_genome_assembly,_chromosome:_5	AUGUSTUS	intron	77491098	77491163	1	-	.	ID=g30912.t1.intron1;Parent=g30912.t1;
OW569407.1_Cistogaster_globosa_genome_assembly,_chromosome:_5	AUGUSTUS	CDS	77491164	77491539	1	-	1	ID=g30912.t1.CDS2;Parent=g30912.t1;
OW569407.1_Cistogaster_globosa_genome_assembly,_chromosome:_5	AUGUSTUS	exon	77491164	77491539	.	-	.	ID=g30912.t1.exon2;Parent=g30912.t1;
OW569407.1_Cistogaster_globosa_genome_assembly,_chromosome:_5	AUGUSTUS	intron	77491540	77491603	1	-	.	ID=g30912.t1.intron2;Parent=g30912.t1;
OW569407.1_Cistogaster_globosa_genome_assembly,_chromosome:_5	AUGUSTUS	CDS	77491604	77491816	1	-	1	ID=g30912.t1.CDS3;Parent=g30912.t1;
OW569407.1_Cistogaster_globosa_genome_assembly,_chromosome:_5	AUGUSTUS	exon	77491604	77491816	.	-	.	ID=g30912.t1.exon3;Parent=g30912.t1;
OW569407.1_Cistogaster_globosa_genome_assembly,_chromosome:_5	AUGUSTUS	intron	77491817	77491880	1	-	.	ID=g30912.t1.intron3;Parent=g30912.t1;
OW569407.1_Cistogaster_globosa_genome_assembly,_chromosome:_5	AUGUSTUS	CDS	77491881	77492617	1	-	0	ID=g30912.t1.CDS4;Parent=g30912.t1;
OW569407.1_Cistogaster_globosa_genome_assembly,_chromosome:_5	AUGUSTUS	exon	77491881	77492617	.	-	.	ID=g30912.t1.exon4;Parent=g30912.t1;
OW569407.1_Cistogaster_globosa_genome_assembly,_chromosome:_5	AUGUSTUS	intron	77492618	77492680	1	-	.	ID=g30912.t1.intron4;Parent=g30912.t1;
OW569407.1_Cistogaster_globosa_genome_assembly,_chromosome:_5	AUGUSTUS	CDS	77492681	77492791	1	-	0	ID=g30912.t1.CDS5;Parent=g30912.t1;
OW569407.1_Cistogaster_globosa_genome_assembly,_chromosome:_5	AUGUSTUS	exon	77492681	77492791	.	-	.	ID=g30912.t1.exon5;Parent=g30912.t1;
OW569407.1_Cistogaster_globosa_genome_assembly,_chromosome:_5	AUGUSTUS	start_codon	77492789	77492791	.	-	0	ID=g30912.t1.start1;Parent=g30912.t1;
OW569407.1_Cistogaster_globosa_genome_assembly,_chromosome:_5	AUGUSTUS	gene	77495779	77496888	.	-	.	ID=g30913;
OW569407.1_Cistogaster_globosa_genome_assembly,_chromosome:_5	AUGUSTUS	mRNA	77495779	77496888	0.73	-	.	ID=g30913.t1;Parent=g30913;
OW569407.1_Cistogaster_globosa_genome_assembly,_chromosome:_5	AUGUSTUS	stop_codon	77495779	77495781	.	-	0	ID=g30913.t1.stop1;Parent=g30913.t1;
OW569407.1_Cistogaster_globosa_genome_assembly,_chromosome:_5	AUGUSTUS	CDS	77495779	77496888	0.73	-	0	ID=g30913.t1.CDS1;Parent=g30913.t1;
OW569407.1_Cistogaster_globosa_genome_assembly,_chromosome:_5	AUGUSTUS	exon	77495779	77496888	.	-	.	ID=g30913.t1.exon1;Parent=g30913.t1;
OW569407.1_Cistogaster_globosa_genome_assembly,_chromosome:_5	AUGUSTUS	start_codon	77496886	77496888	.	-	0	ID=g30913.t1.start1;Parent=g30913.t1;
OW569407.1_Cistogaster_globosa_genome_assembly,_chromosome:_5	AUGUSTUS	gene	77497117	77498076	.	-	.	ID=g30914;
OW569407.1_Cistogaster_globosa_genome_assembly,_chromosome:_5	AUGUSTUS	mRNA	77497117	77498076	1	-	.	ID=g30914.t1;Parent=g30914;
OW569407.1_Cistogaster_globosa_genome_assembly,_chromosome:_5	AUGUSTUS	stop_codon	77497117	77497119	.	-	0	ID=g30914.t1.stop1;Parent=g30914.t1;
OW569407.1_Cistogaster_globosa_genome_assembly,_chromosome:_5	AUGUSTUS	CDS	77497117	77498076	1	-	0	ID=g30914.t1.CDS1;Parent=g30914.t1;
OW569407.1_Cistogaster_globosa_genome_assembly,_chromosome:_5	AUGUSTUS	exon	77497117	77498076	.	-	.	ID=g30914.t1.exon1;Parent=g30914.t1;
OW569407.1_Cistogaster_globosa_genome_assembly,_chromosome:_5	AUGUSTUS	start_codon	77498074	77498076	.	-	0	ID=g30914.t1.start1;Parent=g30914.t1;
OW569407.1_Cistogaster_globosa_genome_assembly,_chromosome:_5	AUGUSTUS	mRNA	77497117	77497467	0.8	-	.	ID=g30914.t2;Parent=g30914;
OW569407.1_Cistogaster_globosa_genome_assembly,_chromosome:_5	AUGUSTUS	stop_codon	77497117	77497119	.	-	0	ID=g30914.t2.stop1;Parent=g30914.t2;
OW569407.1_Cistogaster_globosa_genome_assembly,_chromosome:_5	AUGUSTUS	CDS	77497117	77497467	0.8	-	0	ID=g30914.t2.CDS1;Parent=g30914.t2;
OW569407.1_Cistogaster_globosa_genome_assembly,_chromosome:_5	AUGUSTUS	exon	77497117	77497467	.	-	.	ID=g30914.t2.exon1;Parent=g30914.t2;
OW569407.1_Cistogaster_globosa_genome_assembly,_chromosome:_5	AUGUSTUS	start_codon	77497465	77497467	.	-	0	ID=g30914.t2.start1;Parent=g30914.t2;
OW569407.1_Cistogaster_globosa_genome_assembly,_chromosome:_5	AUGUSTUS	gene	77498410	77499312	.	-	.	ID=g30915;
OW569407.1_Cistogaster_globosa_genome_assembly,_chromosome:_5	AUGUSTUS	mRNA	77498410	77499312	1	-	.	ID=g30915.t1;Parent=g30915;
OW569407.1_Cistogaster_globosa_genome_assembly,_chromosome:_5	AUGUSTUS	stop_codon	77498410	77498412	.	-	0	ID=g30915.t1.stop1;Parent=g30915.t1;
OW569407.1_Cistogaster_globosa_genome_assembly,_chromosome:_5	AUGUSTUS	CDS	77498410	77499312	1	-	0	ID=g30915.t1.CDS1;Parent=g30915.t1;
OW569407.1_Cistogaster_globosa_genome_assembly,_chromosome:_5	AUGUSTUS	exon	77498410	77499312	.	-	.	ID=g30915.t1.exon1;Parent=g30915.t1;
OW569407.1_Cistogaster_globosa_genome_assembly,_chromosome:_5	AUGUSTUS	start_codon	77499310	77499312	.	-	0	ID=g30915.t1.start1;Parent=g30915.t1;
OW569407.1_Cistogaster_globosa_genome_assembly,_chromosome:_5	AUGUSTUS	gene	77500163	77501977	.	-	.	ID=g30916;
OW569407.1_Cistogaster_globosa_genome_assembly,_chromosome:_5	AUGUSTUS	mRNA	77500163	77501977	1	-	.	ID=g30916.t1;Parent=g30916;
OW569407.1_Cistogaster_globosa_genome_assembly,_chromosome:_5	AUGUSTUS	stop_codon	77500163	77500165	.	-	0	ID=g30916.t1.stop1;Parent=g30916.t1;
OW569407.1_Cistogaster_globosa_genome_assembly,_chromosome:_5	AUGUSTUS	CDS	77500163	77500321	1	-	0	ID=g30916.t1.CDS1;Parent=g30916.t1;
OW569407.1_Cistogaster_globosa_genome_assembly,_chromosome:_5	AUGUSTUS	exon	77500163	77500321	.	-	.	ID=g30916.t1.exon1;Parent=g30916.t1;
OW569407.1_Cistogaster_globosa_genome_assembly,_chromosome:_5	AUGUSTUS	intron	77500322	77500372	1	-	.	ID=g30916.t1.intron1;Parent=g30916.t1;
OW569407.1_Cistogaster_globosa_genome_assembly,_chromosome:_5	AUGUSTUS	CDS	77500373	77500748	1	-	1	ID=g30916.t1.CDS2;Parent=g30916.t1;
OW569407.1_Cistogaster_globosa_genome_assembly,_chromosome:_5	AUGUSTUS	exon	77500373	77500748	.	-	.	ID=g30916.t1.exon2;Parent=g30916.t1;
OW569407.1_Cistogaster_globosa_genome_assembly,_chromosome:_5	AUGUSTUS	intron	77500749	77500819	1	-	.	ID=g30916.t1.intron2;Parent=g30916.t1;
OW569407.1_Cistogaster_globosa_genome_assembly,_chromosome:_5	AUGUSTUS	CDS	77500820	77501032	1	-	1	ID=g30916.t1.CDS3;Parent=g30916.t1;
OW569407.1_Cistogaster_globosa_genome_assembly,_chromosome:_5	AUGUSTUS	exon	77500820	77501032	.	-	.	ID=g30916.t1.exon3;Parent=g30916.t1;
OW569407.1_Cistogaster_globosa_genome_assembly,_chromosome:_5	AUGUSTUS	intron	77501033	77501092	1	-	.	ID=g30916.t1.intron3;Parent=g30916.t1;
OW569407.1_Cistogaster_globosa_genome_assembly,_chromosome:_5	AUGUSTUS	CDS	77501093	77501808	1	-	0	ID=g30916.t1.CDS4;Parent=g30916.t1;
OW569407.1_Cistogaster_globosa_genome_assembly,_chromosome:_5	AUGUSTUS	exon	77501093	77501808	.	-	.	ID=g30916.t1.exon4;Parent=g30916.t1;
OW569407.1_Cistogaster_globosa_genome_assembly,_chromosome:_5	AUGUSTUS	intron	77501809	77501866	1	-	.	ID=g30916.t1.intron4;Parent=g30916.t1;
OW569407.1_Cistogaster_globosa_genome_assembly,_chromosome:_5	AUGUSTUS	CDS	77501867	77501977	1	-	0	ID=g30916.t1.CDS5;Parent=g30916.t1;
OW569407.1_Cistogaster_globosa_genome_assembly,_chromosome:_5	AUGUSTUS	exon	77501867	77501977	.	-	.	ID=g30916.t1.exon5;Parent=g30916.t1;
OW569407.1_Cistogaster_globosa_genome_assembly,_chromosome:_5	AUGUSTUS	start_codon	77501975	77501977	.	-	0	ID=g30916.t1.start1;Parent=g30916.t1;
OW569407.1_Cistogaster_globosa_genome_assembly,_chromosome:_5	AUGUSTUS	gene	77508510	77510383	.	-	.	ID=g30917;
OW569407.1_Cistogaster_globosa_genome_assembly,_chromosome:_5	AUGUSTUS	mRNA	77508510	77510383	1	-	.	ID=g30917.t1;Parent=g30917;
OW569407.1_Cistogaster_globosa_genome_assembly,_chromosome:_5	AUGUSTUS	stop_codon	77508510	77508512	.	-	0	ID=g30917.t1.stop1;Parent=g30917.t1;
OW569407.1_Cistogaster_globosa_genome_assembly,_chromosome:_5	AUGUSTUS	CDS	77508510	77508701	1	-	0	ID=g30917.t1.CDS1;Parent=g30917.t1;
OW569407.1_Cistogaster_globosa_genome_assembly,_chromosome:_5	AUGUSTUS	exon	77508510	77508701	.	-	.	ID=g30917.t1.exon1;Parent=g30917.t1;
OW569407.1_Cistogaster_globosa_genome_assembly,_chromosome:_5	AUGUSTUS	intron	77508702	77508751	1	-	.	ID=g30917.t1.intron1;Parent=g30917.t1;
OW569407.1_Cistogaster_globosa_genome_assembly,_chromosome:_5	AUGUSTUS	CDS	77508752	77509127	1	-	1	ID=g30917.t1.CDS2;Parent=g30917.t1;
OW569407.1_Cistogaster_globosa_genome_assembly,_chromosome:_5	AUGUSTUS	exon	77508752	77509127	.	-	.	ID=g30917.t1.exon2;Parent=g30917.t1;
OW569407.1_Cistogaster_globosa_genome_assembly,_chromosome:_5	AUGUSTUS	intron	77509128	77509184	1	-	.	ID=g30917.t1.intron2;Parent=g30917.t1;
OW569407.1_Cistogaster_globosa_genome_assembly,_chromosome:_5	AUGUSTUS	CDS	77509185	77509394	1	-	1	ID=g30917.t1.CDS3;Parent=g30917.t1;
OW569407.1_Cistogaster_globosa_genome_assembly,_chromosome:_5	AUGUSTUS	exon	77509185	77509394	.	-	.	ID=g30917.t1.exon3;Parent=g30917.t1;
OW569407.1_Cistogaster_globosa_genome_assembly,_chromosome:_5	AUGUSTUS	intron	77509395	77509458	1	-	.	ID=g30917.t1.intron3;Parent=g30917.t1;
OW569407.1_Cistogaster_globosa_genome_assembly,_chromosome:_5	AUGUSTUS	CDS	77509459	77510210	1	-	0	ID=g30917.t1.CDS4;Parent=g30917.t1;
OW569407.1_Cistogaster_globosa_genome_assembly,_chromosome:_5	AUGUSTUS	exon	77509459	77510210	.	-	.	ID=g30917.t1.exon4;Parent=g30917.t1;
OW569407.1_Cistogaster_globosa_genome_assembly,_chromosome:_5	AUGUSTUS	intron	77510211	77510272	1	-	.	ID=g30917.t1.intron4;Parent=g30917.t1;
OW569407.1_Cistogaster_globosa_genome_assembly,_chromosome:_5	AUGUSTUS	CDS	77510273	77510383	1	-	0	ID=g30917.t1.CDS5;Parent=g30917.t1;
OW569407.1_Cistogaster_globosa_genome_assembly,_chromosome:_5	AUGUSTUS	exon	77510273	77510383	.	-	.	ID=g30917.t1.exon5;Parent=g30917.t1;
OW569407.1_Cistogaster_globosa_genome_assembly,_chromosome:_5	AUGUSTUS	start_codon	77510381	77510383	.	-	0	ID=g30917.t1.start1;Parent=g30917.t1;
OW569407.1_Cistogaster_globosa_genome_assembly,_chromosome:_5	AUGUSTUS	gene	77510621	77512481	.	-	.	ID=g30918;
OW569407.1_Cistogaster_globosa_genome_assembly,_chromosome:_5	AUGUSTUS	mRNA	77510621	77512481	1	-	.	ID=g30918.t1;Parent=g30918;
OW569407.1_Cistogaster_globosa_genome_assembly,_chromosome:_5	AUGUSTUS	stop_codon	77510621	77510623	.	-	0	ID=g30918.t1.stop1;Parent=g30918.t1;
OW569407.1_Cistogaster_globosa_genome_assembly,_chromosome:_5	AUGUSTUS	CDS	77510621	77510773	1	-	0	ID=g30918.t1.CDS1;Parent=g30918.t1;
OW569407.1_Cistogaster_globosa_genome_assembly,_chromosome:_5	AUGUSTUS	exon	77510621	77510773	.	-	.	ID=g30918.t1.exon1;Parent=g30918.t1;
OW569407.1_Cistogaster_globosa_genome_assembly,_chromosome:_5	AUGUSTUS	intron	77510774	77510828	1	-	.	ID=g30918.t1.intron1;Parent=g30918.t1;
OW569407.1_Cistogaster_globosa_genome_assembly,_chromosome:_5	AUGUSTUS	CDS	77510829	77511201	1	-	1	ID=g30918.t1.CDS2;Parent=g30918.t1;
OW569407.1_Cistogaster_globosa_genome_assembly,_chromosome:_5	AUGUSTUS	exon	77510829	77511201	.	-	.	ID=g30918.t1.exon2;Parent=g30918.t1;
OW569407.1_Cistogaster_globosa_genome_assembly,_chromosome:_5	AUGUSTUS	intron	77511202	77511264	1	-	.	ID=g30918.t1.intron2;Parent=g30918.t1;
OW569407.1_Cistogaster_globosa_genome_assembly,_chromosome:_5	AUGUSTUS	CDS	77511265	77512304	1	-	0	ID=g30918.t1.CDS3;Parent=g30918.t1;
OW569407.1_Cistogaster_globosa_genome_assembly,_chromosome:_5	AUGUSTUS	exon	77511265	77512304	.	-	.	ID=g30918.t1.exon3;Parent=g30918.t1;
OW569407.1_Cistogaster_globosa_genome_assembly,_chromosome:_5	AUGUSTUS	intron	77512305	77512370	1	-	.	ID=g30918.t1.intron3;Parent=g30918.t1;
OW569407.1_Cistogaster_globosa_genome_assembly,_chromosome:_5	AUGUSTUS	CDS	77512371	77512481	1	-	0	ID=g30918.t1.CDS4;Parent=g30918.t1;
OW569407.1_Cistogaster_globosa_genome_assembly,_chromosome:_5	AUGUSTUS	exon	77512371	77512481	.	-	.	ID=g30918.t1.exon4;Parent=g30918.t1;
OW569407.1_Cistogaster_globosa_genome_assembly,_chromosome:_5	AUGUSTUS	start_codon	77512479	77512481	.	-	0	ID=g30918.t1.start1;Parent=g30918.t1;
OW569407.1_Cistogaster_globosa_genome_assembly,_chromosome:_5	AUGUSTUS	gene	77514790	77515455	.	-	.	ID=g30919;
OW569407.1_Cistogaster_globosa_genome_assembly,_chromosome:_5	AUGUSTUS	mRNA	77514790	77515455	1	-	.	ID=g30919.t1;Parent=g30919;
OW569407.1_Cistogaster_globosa_genome_assembly,_chromosome:_5	AUGUSTUS	stop_codon	77514790	77514792	.	-	0	ID=g30919.t1.stop1;Parent=g30919.t1;
OW569407.1_Cistogaster_globosa_genome_assembly,_chromosome:_5	AUGUSTUS	CDS	77514790	77515455	1	-	0	ID=g30919.t1.CDS1;Parent=g30919.t1;
OW569407.1_Cistogaster_globosa_genome_assembly,_chromosome:_5	AUGUSTUS	exon	77514790	77515455	.	-	.	ID=g30919.t1.exon1;Parent=g30919.t1;
OW569407.1_Cistogaster_globosa_genome_assembly,_chromosome:_5	AUGUSTUS	start_codon	77515453	77515455	.	-	0	ID=g30919.t1.start1;Parent=g30919.t1;
OW569407.1_Cistogaster_globosa_genome_assembly,_chromosome:_5	AUGUSTUS	gene	77516966	77517356	.	-	.	ID=g30920;
OW569407.1_Cistogaster_globosa_genome_assembly,_chromosome:_5	AUGUSTUS	mRNA	77516966	77517356	1	-	.	ID=g30920.t1;Parent=g30920;
OW569407.1_Cistogaster_globosa_genome_assembly,_chromosome:_5	AUGUSTUS	stop_codon	77516966	77516968	.	-	0	ID=g30920.t1.stop1;Parent=g30920.t1;
OW569407.1_Cistogaster_globosa_genome_assembly,_chromosome:_5	AUGUSTUS	CDS	77516966	77517210	1	-	2	ID=g30920.t1.CDS1;Parent=g30920.t1;
OW569407.1_Cistogaster_globosa_genome_assembly,_chromosome:_5	AUGUSTUS	exon	77516966	77517210	.	-	.	ID=g30920.t1.exon1;Parent=g30920.t1;
OW569407.1_Cistogaster_globosa_genome_assembly,_chromosome:_5	AUGUSTUS	intron	77517211	77517277	1	-	.	ID=g30920.t1.intron1;Parent=g30920.t1;
OW569407.1_Cistogaster_globosa_genome_assembly,_chromosome:_5	AUGUSTUS	CDS	77517278	77517356	1	-	0	ID=g30920.t1.CDS2;Parent=g30920.t1;
OW569407.1_Cistogaster_globosa_genome_assembly,_chromosome:_5	AUGUSTUS	exon	77517278	77517356	.	-	.	ID=g30920.t1.exon2;Parent=g30920.t1;
OW569407.1_Cistogaster_globosa_genome_assembly,_chromosome:_5	AUGUSTUS	start_codon	77517354	77517356	.	-	0	ID=g30920.t1.start1;Parent=g30920.t1;
OW569407.1_Cistogaster_globosa_genome_assembly,_chromosome:_5	AUGUSTUS	gene	77520790	77524196	.	+	.	ID=g30921;
OW569407.1_Cistogaster_globosa_genome_assembly,_chromosome:_5	AUGUSTUS	mRNA	77520790	77524196	1	+	.	ID=g30921.t1;Parent=g30921;
OW569407.1_Cistogaster_globosa_genome_assembly,_chromosome:_5	AUGUSTUS	start_codon	77520790	77520792	.	+	0	ID=g30921.t1.start1;Parent=g30921.t1;
OW569407.1_Cistogaster_globosa_genome_assembly,_chromosome:_5	AUGUSTUS	CDS	77520790	77521251	1	+	0	ID=g30921.t1.CDS1;Parent=g30921.t1;
OW569407.1_Cistogaster_globosa_genome_assembly,_chromosome:_5	AUGUSTUS	exon	77520790	77521251	.	+	.	ID=g30921.t1.exon1;Parent=g30921.t1;
OW569407.1_Cistogaster_globosa_genome_assembly,_chromosome:_5	AUGUSTUS	intron	77521252	77521384	1	+	.	ID=g30921.t1.intron1;Parent=g30921.t1;
OW569407.1_Cistogaster_globosa_genome_assembly,_chromosome:_5	AUGUSTUS	CDS	77521385	77521687	1	+	0	ID=g30921.t1.CDS2;Parent=g30921.t1;
OW569407.1_Cistogaster_globosa_genome_assembly,_chromosome:_5	AUGUSTUS	exon	77521385	77521687	.	+	.	ID=g30921.t1.exon2;Parent=g30921.t1;
OW569407.1_Cistogaster_globosa_genome_assembly,_chromosome:_5	AUGUSTUS	intron	77521688	77523296	1	+	.	ID=g30921.t1.intron2;Parent=g30921.t1;
OW569407.1_Cistogaster_globosa_genome_assembly,_chromosome:_5	AUGUSTUS	CDS	77523297	77523485	1	+	0	ID=g30921.t1.CDS3;Parent=g30921.t1;
OW569407.1_Cistogaster_globosa_genome_assembly,_chromosome:_5	AUGUSTUS	exon	77523297	77523485	.	+	.	ID=g30921.t1.exon3;Parent=g30921.t1;
OW569407.1_Cistogaster_globosa_genome_assembly,_chromosome:_5	AUGUSTUS	intron	77523486	77523581	1	+	.	ID=g30921.t1.intron3;Parent=g30921.t1;
OW569407.1_Cistogaster_globosa_genome_assembly,_chromosome:_5	AUGUSTUS	CDS	77523582	77524196	1	+	0	ID=g30921.t1.CDS4;Parent=g30921.t1;
OW569407.1_Cistogaster_globosa_genome_assembly,_chromosome:_5	AUGUSTUS	exon	77523582	77524196	.	+	.	ID=g30921.t1.exon4;Parent=g30921.t1;
OW569407.1_Cistogaster_globosa_genome_assembly,_chromosome:_5	AUGUSTUS	stop_codon	77524194	77524196	.	+	0	ID=g30921.t1.stop1;Parent=g30921.t1;
OW569407.1_Cistogaster_globosa_genome_assembly,_chromosome:_5	AUGUSTUS	gene	77528334	77540036	.	+	.	ID=g30922;
OW569407.1_Cistogaster_globosa_genome_assembly,_chromosome:_5	AUGUSTUS	mRNA	77528334	77540036	1	+	.	ID=g30922.t1;Parent=g30922;
OW569407.1_Cistogaster_globosa_genome_assembly,_chromosome:_5	AUGUSTUS	start_codon	77528334	77528336	.	+	0	ID=g30922.t1.start1;Parent=g30922.t1;
OW569407.1_Cistogaster_globosa_genome_assembly,_chromosome:_5	AUGUSTUS	CDS	77528334	77528546	1	+	0	ID=g30922.t1.CDS1;Parent=g30922.t1;
OW569407.1_Cistogaster_globosa_genome_assembly,_chromosome:_5	AUGUSTUS	exon	77528334	77528546	.	+	.	ID=g30922.t1.exon1;Parent=g30922.t1;
OW569407.1_Cistogaster_globosa_genome_assembly,_chromosome:_5	AUGUSTUS	intron	77528547	77528597	1	+	.	ID=g30922.t1.intron1;Parent=g30922.t1;
OW569407.1_Cistogaster_globosa_genome_assembly,_chromosome:_5	AUGUSTUS	CDS	77528598	77528768	1	+	0	ID=g30922.t1.CDS2;Parent=g30922.t1;
OW569407.1_Cistogaster_globosa_genome_assembly,_chromosome:_5	AUGUSTUS	exon	77528598	77528768	.	+	.	ID=g30922.t1.exon2;Parent=g30922.t1;
OW569407.1_Cistogaster_globosa_genome_assembly,_chromosome:_5	AUGUSTUS	intron	77528769	77528831	1	+	.	ID=g30922.t1.intron2;Parent=g30922.t1;
OW569407.1_Cistogaster_globosa_genome_assembly,_chromosome:_5	AUGUSTUS	CDS	77528832	77529030	1	+	0	ID=g30922.t1.CDS3;Parent=g30922.t1;
OW569407.1_Cistogaster_globosa_genome_assembly,_chromosome:_5	AUGUSTUS	exon	77528832	77529030	.	+	.	ID=g30922.t1.exon3;Parent=g30922.t1;
OW569407.1_Cistogaster_globosa_genome_assembly,_chromosome:_5	AUGUSTUS	intron	77529031	77537582	1	+	.	ID=g30922.t1.intron3;Parent=g30922.t1;
OW569407.1_Cistogaster_globosa_genome_assembly,_chromosome:_5	AUGUSTUS	CDS	77537583	77537851	1	+	2	ID=g30922.t1.CDS4;Parent=g30922.t1;
OW569407.1_Cistogaster_globosa_genome_assembly,_chromosome:_5	AUGUSTUS	exon	77537583	77537851	.	+	.	ID=g30922.t1.exon4;Parent=g30922.t1;
OW569407.1_Cistogaster_globosa_genome_assembly,_chromosome:_5	AUGUSTUS	intron	77537852	77537922	1	+	.	ID=g30922.t1.intron4;Parent=g30922.t1;
OW569407.1_Cistogaster_globosa_genome_assembly,_chromosome:_5	AUGUSTUS	CDS	77537923	77538531	1	+	0	ID=g30922.t1.CDS5;Parent=g30922.t1;
OW569407.1_Cistogaster_globosa_genome_assembly,_chromosome:_5	AUGUSTUS	exon	77537923	77538531	.	+	.	ID=g30922.t1.exon5;Parent=g30922.t1;
OW569407.1_Cistogaster_globosa_genome_assembly,_chromosome:_5	AUGUSTUS	intron	77538532	77538593	1	+	.	ID=g30922.t1.intron5;Parent=g30922.t1;
OW569407.1_Cistogaster_globosa_genome_assembly,_chromosome:_5	AUGUSTUS	CDS	77538594	77538687	1	+	0	ID=g30922.t1.CDS6;Parent=g30922.t1;
OW569407.1_Cistogaster_globosa_genome_assembly,_chromosome:_5	AUGUSTUS	exon	77538594	77538687	.	+	.	ID=g30922.t1.exon6;Parent=g30922.t1;
OW569407.1_Cistogaster_globosa_genome_assembly,_chromosome:_5	AUGUSTUS	intron	77538688	77538743	1	+	.	ID=g30922.t1.intron6;Parent=g30922.t1;
OW569407.1_Cistogaster_globosa_genome_assembly,_chromosome:_5	AUGUSTUS	CDS	77538744	77538913	1	+	2	ID=g30922.t1.CDS7;Parent=g30922.t1;
OW569407.1_Cistogaster_globosa_genome_assembly,_chromosome:_5	AUGUSTUS	exon	77538744	77538913	.	+	.	ID=g30922.t1.exon7;Parent=g30922.t1;
OW569407.1_Cistogaster_globosa_genome_assembly,_chromosome:_5	AUGUSTUS	intron	77538914	77538990	1	+	.	ID=g30922.t1.intron7;Parent=g30922.t1;
OW569407.1_Cistogaster_globosa_genome_assembly,_chromosome:_5	AUGUSTUS	CDS	77538991	77539377	1	+	0	ID=g30922.t1.CDS8;Parent=g30922.t1;
OW569407.1_Cistogaster_globosa_genome_assembly,_chromosome:_5	AUGUSTUS	exon	77538991	77539377	.	+	.	ID=g30922.t1.exon8;Parent=g30922.t1;
OW569407.1_Cistogaster_globosa_genome_assembly,_chromosome:_5	AUGUSTUS	intron	77539378	77539447	1	+	.	ID=g30922.t1.intron8;Parent=g30922.t1;
OW569407.1_Cistogaster_globosa_genome_assembly,_chromosome:_5	AUGUSTUS	CDS	77539448	77539606	1	+	0	ID=g30922.t1.CDS9;Parent=g30922.t1;
OW569407.1_Cistogaster_globosa_genome_assembly,_chromosome:_5	AUGUSTUS	exon	77539448	77539606	.	+	.	ID=g30922.t1.exon9;Parent=g30922.t1;
OW569407.1_Cistogaster_globosa_genome_assembly,_chromosome:_5	AUGUSTUS	intron	77539607	77539756	1	+	.	ID=g30922.t1.intron9;Parent=g30922.t1;
OW569407.1_Cistogaster_globosa_genome_assembly,_chromosome:_5	AUGUSTUS	CDS	77539757	77539840	1	+	0	ID=g30922.t1.CDS10;Parent=g30922.t1;
OW569407.1_Cistogaster_globosa_genome_assembly,_chromosome:_5	AUGUSTUS	exon	77539757	77539840	.	+	.	ID=g30922.t1.exon10;Parent=g30922.t1;
OW569407.1_Cistogaster_globosa_genome_assembly,_chromosome:_5	AUGUSTUS	intron	77539841	77539913	1	+	.	ID=g30922.t1.intron10;Parent=g30922.t1;
OW569407.1_Cistogaster_globosa_genome_assembly,_chromosome:_5	AUGUSTUS	CDS	77539914	77540036	1	+	0	ID=g30922.t1.CDS11;Parent=g30922.t1;
OW569407.1_Cistogaster_globosa_genome_assembly,_chromosome:_5	AUGUSTUS	exon	77539914	77540036	.	+	.	ID=g30922.t1.exon11;Parent=g30922.t1;
OW569407.1_Cistogaster_globosa_genome_assembly,_chromosome:_5	AUGUSTUS	stop_codon	77540034	77540036	.	+	0	ID=g30922.t1.stop1;Parent=g30922.t1;
OW569407.1_Cistogaster_globosa_genome_assembly,_chromosome:_5	AUGUSTUS	gene	77545416	77568856	.	-	.	ID=g30923;
OW569407.1_Cistogaster_globosa_genome_assembly,_chromosome:_5	AUGUSTUS	mRNA	77545416	77568856	1	-	.	ID=g30923.t1;Parent=g30923;
OW569407.1_Cistogaster_globosa_genome_assembly,_chromosome:_5	AUGUSTUS	stop_codon	77545416	77545418	.	-	0	ID=g30923.t1.stop1;Parent=g30923.t1;
OW569407.1_Cistogaster_globosa_genome_assembly,_chromosome:_5	AUGUSTUS	CDS	77545416	77546144	1	-	0	ID=g30923.t1.CDS1;Parent=g30923.t1;
OW569407.1_Cistogaster_globosa_genome_assembly,_chromosome:_5	AUGUSTUS	exon	77545416	77546144	.	-	.	ID=g30923.t1.exon1;Parent=g30923.t1;
OW569407.1_Cistogaster_globosa_genome_assembly,_chromosome:_5	AUGUSTUS	intron	77546145	77551299	1	-	.	ID=g30923.t1.intron1;Parent=g30923.t1;
OW569407.1_Cistogaster_globosa_genome_assembly,_chromosome:_5	AUGUSTUS	CDS	77551300	77551695	1	-	0	ID=g30923.t1.CDS2;Parent=g30923.t1;
OW569407.1_Cistogaster_globosa_genome_assembly,_chromosome:_5	AUGUSTUS	exon	77551300	77551695	.	-	.	ID=g30923.t1.exon2;Parent=g30923.t1;
OW569407.1_Cistogaster_globosa_genome_assembly,_chromosome:_5	AUGUSTUS	intron	77551696	77555915	1	-	.	ID=g30923.t1.intron2;Parent=g30923.t1;
OW569407.1_Cistogaster_globosa_genome_assembly,_chromosome:_5	AUGUSTUS	CDS	77555916	77556173	1	-	0	ID=g30923.t1.CDS3;Parent=g30923.t1;
OW569407.1_Cistogaster_globosa_genome_assembly,_chromosome:_5	AUGUSTUS	exon	77555916	77556173	.	-	.	ID=g30923.t1.exon3;Parent=g30923.t1;
OW569407.1_Cistogaster_globosa_genome_assembly,_chromosome:_5	AUGUSTUS	intron	77556174	77556279	1	-	.	ID=g30923.t1.intron3;Parent=g30923.t1;
OW569407.1_Cistogaster_globosa_genome_assembly,_chromosome:_5	AUGUSTUS	CDS	77556280	77556816	1	-	0	ID=g30923.t1.CDS4;Parent=g30923.t1;
OW569407.1_Cistogaster_globosa_genome_assembly,_chromosome:_5	AUGUSTUS	exon	77556280	77556816	.	-	.	ID=g30923.t1.exon4;Parent=g30923.t1;
OW569407.1_Cistogaster_globosa_genome_assembly,_chromosome:_5	AUGUSTUS	intron	77556817	77561140	1	-	.	ID=g30923.t1.intron4;Parent=g30923.t1;
OW569407.1_Cistogaster_globosa_genome_assembly,_chromosome:_5	AUGUSTUS	CDS	77561141	77562012	1	-	2	ID=g30923.t1.CDS5;Parent=g30923.t1;
OW569407.1_Cistogaster_globosa_genome_assembly,_chromosome:_5	AUGUSTUS	exon	77561141	77562012	.	-	.	ID=g30923.t1.exon5;Parent=g30923.t1;
OW569407.1_Cistogaster_globosa_genome_assembly,_chromosome:_5	AUGUSTUS	intron	77562013	77563517	1	-	.	ID=g30923.t1.intron5;Parent=g30923.t1;
OW569407.1_Cistogaster_globosa_genome_assembly,_chromosome:_5	AUGUSTUS	CDS	77563518	77563752	1	-	0	ID=g30923.t1.CDS6;Parent=g30923.t1;
OW569407.1_Cistogaster_globosa_genome_assembly,_chromosome:_5	AUGUSTUS	exon	77563518	77563752	.	-	.	ID=g30923.t1.exon6;Parent=g30923.t1;
OW569407.1_Cistogaster_globosa_genome_assembly,_chromosome:_5	AUGUSTUS	intron	77563753	77563859	1	-	.	ID=g30923.t1.intron6;Parent=g30923.t1;
OW569407.1_Cistogaster_globosa_genome_assembly,_chromosome:_5	AUGUSTUS	CDS	77563860	77564003	1	-	0	ID=g30923.t1.CDS7;Parent=g30923.t1;
OW569407.1_Cistogaster_globosa_genome_assembly,_chromosome:_5	AUGUSTUS	exon	77563860	77564003	.	-	.	ID=g30923.t1.exon7;Parent=g30923.t1;
OW569407.1_Cistogaster_globosa_genome_assembly,_chromosome:_5	AUGUSTUS	intron	77564004	77564085	1	-	.	ID=g30923.t1.intron7;Parent=g30923.t1;
OW569407.1_Cistogaster_globosa_genome_assembly,_chromosome:_5	AUGUSTUS	CDS	77564086	77564398	1	-	1	ID=g30923.t1.CDS8;Parent=g30923.t1;
OW569407.1_Cistogaster_globosa_genome_assembly,_chromosome:_5	AUGUSTUS	exon	77564086	77564398	.	-	.	ID=g30923.t1.exon8;Parent=g30923.t1;
OW569407.1_Cistogaster_globosa_genome_assembly,_chromosome:_5	AUGUSTUS	intron	77564399	77565284	1	-	.	ID=g30923.t1.intron8;Parent=g30923.t1;
OW569407.1_Cistogaster_globosa_genome_assembly,_chromosome:_5	AUGUSTUS	CDS	77565285	77566963	1	-	0	ID=g30923.t1.CDS9;Parent=g30923.t1;
OW569407.1_Cistogaster_globosa_genome_assembly,_chromosome:_5	AUGUSTUS	exon	77565285	77566963	.	-	.	ID=g30923.t1.exon9;Parent=g30923.t1;
OW569407.1_Cistogaster_globosa_genome_assembly,_chromosome:_5	AUGUSTUS	intron	77566964	77567033	1	-	.	ID=g30923.t1.intron9;Parent=g30923.t1;
OW569407.1_Cistogaster_globosa_genome_assembly,_chromosome:_5	AUGUSTUS	CDS	77567034	77568235	1	-	2	ID=g30923.t1.CDS10;Parent=g30923.t1;
OW569407.1_Cistogaster_globosa_genome_assembly,_chromosome:_5	AUGUSTUS	exon	77567034	77568235	.	-	.	ID=g30923.t1.exon10;Parent=g30923.t1;
OW569407.1_Cistogaster_globosa_genome_assembly,_chromosome:_5	AUGUSTUS	intron	77568236	77568318	1	-	.	ID=g30923.t1.intron10;Parent=g30923.t1;
OW569407.1_Cistogaster_globosa_genome_assembly,_chromosome:_5	AUGUSTUS	CDS	77568319	77568856	1	-	0	ID=g30923.t1.CDS11;Parent=g30923.t1;
OW569407.1_Cistogaster_globosa_genome_assembly,_chromosome:_5	AUGUSTUS	exon	77568319	77568856	.	-	.	ID=g30923.t1.exon11;Parent=g30923.t1;
OW569407.1_Cistogaster_globosa_genome_assembly,_chromosome:_5	AUGUSTUS	start_codon	77568854	77568856	.	-	0	ID=g30923.t1.start1;Parent=g30923.t1;
OW569407.1_Cistogaster_globosa_genome_assembly,_chromosome:_5	AUGUSTUS	mRNA	77545416	77568856	1	-	.	ID=g30923.t2;Parent=g30923;
OW569407.1_Cistogaster_globosa_genome_assembly,_chromosome:_5	AUGUSTUS	stop_codon	77545416	77545418	.	-	0	ID=g30923.t2.stop1;Parent=g30923.t2;
OW569407.1_Cistogaster_globosa_genome_assembly,_chromosome:_5	AUGUSTUS	CDS	77545416	77546144	1	-	0	ID=g30923.t2.CDS1;Parent=g30923.t2;
OW569407.1_Cistogaster_globosa_genome_assembly,_chromosome:_5	AUGUSTUS	exon	77545416	77546144	.	-	.	ID=g30923.t2.exon1;Parent=g30923.t2;
OW569407.1_Cistogaster_globosa_genome_assembly,_chromosome:_5	AUGUSTUS	intron	77546145	77551299	1	-	.	ID=g30923.t2.intron1;Parent=g30923.t2;
OW569407.1_Cistogaster_globosa_genome_assembly,_chromosome:_5	AUGUSTUS	CDS	77551300	77551695	1	-	0	ID=g30923.t2.CDS2;Parent=g30923.t2;
OW569407.1_Cistogaster_globosa_genome_assembly,_chromosome:_5	AUGUSTUS	exon	77551300	77551695	.	-	.	ID=g30923.t2.exon2;Parent=g30923.t2;
OW569407.1_Cistogaster_globosa_genome_assembly,_chromosome:_5	AUGUSTUS	intron	77551696	77555915	1	-	.	ID=g30923.t2.intron2;Parent=g30923.t2;
OW569407.1_Cistogaster_globosa_genome_assembly,_chromosome:_5	AUGUSTUS	CDS	77555916	77556173	1	-	0	ID=g30923.t2.CDS3;Parent=g30923.t2;
OW569407.1_Cistogaster_globosa_genome_assembly,_chromosome:_5	AUGUSTUS	exon	77555916	77556173	.	-	.	ID=g30923.t2.exon3;Parent=g30923.t2;
OW569407.1_Cistogaster_globosa_genome_assembly,_chromosome:_5	AUGUSTUS	intron	77556174	77556279	1	-	.	ID=g30923.t2.intron3;Parent=g30923.t2;
OW569407.1_Cistogaster_globosa_genome_assembly,_chromosome:_5	AUGUSTUS	CDS	77556280	77556816	1	-	0	ID=g30923.t2.CDS4;Parent=g30923.t2;
OW569407.1_Cistogaster_globosa_genome_assembly,_chromosome:_5	AUGUSTUS	exon	77556280	77556816	.	-	.	ID=g30923.t2.exon4;Parent=g30923.t2;
OW569407.1_Cistogaster_globosa_genome_assembly,_chromosome:_5	AUGUSTUS	intron	77556817	77561140	1	-	.	ID=g30923.t2.intron4;Parent=g30923.t2;
OW569407.1_Cistogaster_globosa_genome_assembly,_chromosome:_5	AUGUSTUS	CDS	77561141	77561994	1	-	2	ID=g30923.t2.CDS5;Parent=g30923.t2;
OW569407.1_Cistogaster_globosa_genome_assembly,_chromosome:_5	AUGUSTUS	exon	77561141	77561994	.	-	.	ID=g30923.t2.exon5;Parent=g30923.t2;
OW569407.1_Cistogaster_globosa_genome_assembly,_chromosome:_5	AUGUSTUS	intron	77561995	77563517	1	-	.	ID=g30923.t2.intron5;Parent=g30923.t2;
OW569407.1_Cistogaster_globosa_genome_assembly,_chromosome:_5	AUGUSTUS	CDS	77563518	77563752	1	-	0	ID=g30923.t2.CDS6;Parent=g30923.t2;
OW569407.1_Cistogaster_globosa_genome_assembly,_chromosome:_5	AUGUSTUS	exon	77563518	77563752	.	-	.	ID=g30923.t2.exon6;Parent=g30923.t2;
OW569407.1_Cistogaster_globosa_genome_assembly,_chromosome:_5	AUGUSTUS	intron	77563753	77563859	1	-	.	ID=g30923.t2.intron6;Parent=g30923.t2;
OW569407.1_Cistogaster_globosa_genome_assembly,_chromosome:_5	AUGUSTUS	CDS	77563860	77564003	1	-	0	ID=g30923.t2.CDS7;Parent=g30923.t2;
OW569407.1_Cistogaster_globosa_genome_assembly,_chromosome:_5	AUGUSTUS	exon	77563860	77564003	.	-	.	ID=g30923.t2.exon7;Parent=g30923.t2;
OW569407.1_Cistogaster_globosa_genome_assembly,_chromosome:_5	AUGUSTUS	intron	77564004	77564085	1	-	.	ID=g30923.t2.intron7;Parent=g30923.t2;
OW569407.1_Cistogaster_globosa_genome_assembly,_chromosome:_5	AUGUSTUS	CDS	77564086	77564398	1	-	1	ID=g30923.t2.CDS8;Parent=g30923.t2;
OW569407.1_Cistogaster_globosa_genome_assembly,_chromosome:_5	AUGUSTUS	exon	77564086	77564398	.	-	.	ID=g30923.t2.exon8;Parent=g30923.t2;
OW569407.1_Cistogaster_globosa_genome_assembly,_chromosome:_5	AUGUSTUS	intron	77564399	77565284	1	-	.	ID=g30923.t2.intron8;Parent=g30923.t2;
OW569407.1_Cistogaster_globosa_genome_assembly,_chromosome:_5	AUGUSTUS	CDS	77565285	77566963	1	-	0	ID=g30923.t2.CDS9;Parent=g30923.t2;
OW569407.1_Cistogaster_globosa_genome_assembly,_chromosome:_5	AUGUSTUS	exon	77565285	77566963	.	-	.	ID=g30923.t2.exon9;Parent=g30923.t2;
OW569407.1_Cistogaster_globosa_genome_assembly,_chromosome:_5	AUGUSTUS	intron	77566964	77567033	1	-	.	ID=g30923.t2.intron9;Parent=g30923.t2;
OW569407.1_Cistogaster_globosa_genome_assembly,_chromosome:_5	AUGUSTUS	CDS	77567034	77568235	1	-	2	ID=g30923.t2.CDS10;Parent=g30923.t2;
OW569407.1_Cistogaster_globosa_genome_assembly,_chromosome:_5	AUGUSTUS	exon	77567034	77568235	.	-	.	ID=g30923.t2.exon10;Parent=g30923.t2;
OW569407.1_Cistogaster_globosa_genome_assembly,_chromosome:_5	AUGUSTUS	intron	77568236	77568318	1	-	.	ID=g30923.t2.intron10;Parent=g30923.t2;
OW569407.1_Cistogaster_globosa_genome_assembly,_chromosome:_5	AUGUSTUS	CDS	77568319	77568856	1	-	0	ID=g30923.t2.CDS11;Parent=g30923.t2;
OW569407.1_Cistogaster_globosa_genome_assembly,_chromosome:_5	AUGUSTUS	exon	77568319	77568856	.	-	.	ID=g30923.t2.exon11;Parent=g30923.t2;
OW569407.1_Cistogaster_globosa_genome_assembly,_chromosome:_5	AUGUSTUS	start_codon	77568854	77568856	.	-	0	ID=g30923.t2.start1;Parent=g30923.t2;
OW569407.1_Cistogaster_globosa_genome_assembly,_chromosome:_5	GeneMark.hmm3	mRNA	77545416	77568856	.	-	.	ID=g30923.t3;Parent=g30923;
OW569407.1_Cistogaster_globosa_genome_assembly,_chromosome:_5	GeneMark.hmm3	stop_codon	77545416	77545418	.	-	0	ID=g30923.t3.stop1;Parent=g30923.t3;
OW569407.1_Cistogaster_globosa_genome_assembly,_chromosome:_5	GeneMark.hmm3	CDS	77545416	77546144	.	-	0	ID=g30923.t3.CDS1;Parent=g30923.t3;
OW569407.1_Cistogaster_globosa_genome_assembly,_chromosome:_5	GeneMark.hmm3	exon	77545416	77546144	0	-	.	ID=g30923.t3.exon1;Parent=g30923.t3;
OW569407.1_Cistogaster_globosa_genome_assembly,_chromosome:_5	GeneMark.hmm3	intron	77546145	77551299	.	-	0	ID=g30923.t3.intron1;Parent=g30923.t3;
OW569407.1_Cistogaster_globosa_genome_assembly,_chromosome:_5	GeneMark.hmm3	CDS	77551300	77551695	.	-	0	ID=g30923.t3.CDS2;Parent=g30923.t3;
OW569407.1_Cistogaster_globosa_genome_assembly,_chromosome:_5	GeneMark.hmm3	exon	77551300	77551695	0	-	.	ID=g30923.t3.exon2;Parent=g30923.t3;
OW569407.1_Cistogaster_globosa_genome_assembly,_chromosome:_5	GeneMark.hmm3	intron	77551696	77555915	.	-	0	ID=g30923.t3.intron2;Parent=g30923.t3;
OW569407.1_Cistogaster_globosa_genome_assembly,_chromosome:_5	GeneMark.hmm3	CDS	77555916	77556173	.	-	0	ID=g30923.t3.CDS3;Parent=g30923.t3;
OW569407.1_Cistogaster_globosa_genome_assembly,_chromosome:_5	GeneMark.hmm3	exon	77555916	77556173	0	-	.	ID=g30923.t3.exon3;Parent=g30923.t3;
OW569407.1_Cistogaster_globosa_genome_assembly,_chromosome:_5	GeneMark.hmm3	intron	77556174	77556279	.	-	0	ID=g30923.t3.intron3;Parent=g30923.t3;
OW569407.1_Cistogaster_globosa_genome_assembly,_chromosome:_5	GeneMark.hmm3	CDS	77556280	77556816	.	-	0	ID=g30923.t3.CDS4;Parent=g30923.t3;
OW569407.1_Cistogaster_globosa_genome_assembly,_chromosome:_5	GeneMark.hmm3	exon	77556280	77556816	0	-	.	ID=g30923.t3.exon4;Parent=g30923.t3;
OW569407.1_Cistogaster_globosa_genome_assembly,_chromosome:_5	GeneMark.hmm3	intron	77556817	77561140	.	-	2	ID=g30923.t3.intron4;Parent=g30923.t3;
OW569407.1_Cistogaster_globosa_genome_assembly,_chromosome:_5	GeneMark.hmm3	CDS	77561141	77561994	.	-	2	ID=g30923.t3.CDS5;Parent=g30923.t3;
OW569407.1_Cistogaster_globosa_genome_assembly,_chromosome:_5	GeneMark.hmm3	exon	77561141	77561994	0	-	.	ID=g30923.t3.exon5;Parent=g30923.t3;
OW569407.1_Cistogaster_globosa_genome_assembly,_chromosome:_5	GeneMark.hmm3	intron	77561995	77563517	.	-	0	ID=g30923.t3.intron5;Parent=g30923.t3;
OW569407.1_Cistogaster_globosa_genome_assembly,_chromosome:_5	GeneMark.hmm3	CDS	77563518	77563752	.	-	0	ID=g30923.t3.CDS6;Parent=g30923.t3;
OW569407.1_Cistogaster_globosa_genome_assembly,_chromosome:_5	GeneMark.hmm3	exon	77563518	77563752	0	-	.	ID=g30923.t3.exon6;Parent=g30923.t3;
OW569407.1_Cistogaster_globosa_genome_assembly,_chromosome:_5	GeneMark.hmm3	intron	77563753	77563859	.	-	0	ID=g30923.t3.intron6;Parent=g30923.t3;
OW569407.1_Cistogaster_globosa_genome_assembly,_chromosome:_5	GeneMark.hmm3	CDS	77563860	77564003	.	-	0	ID=g30923.t3.CDS7;Parent=g30923.t3;
OW569407.1_Cistogaster_globosa_genome_assembly,_chromosome:_5	GeneMark.hmm3	exon	77563860	77564003	0	-	.	ID=g30923.t3.exon7;Parent=g30923.t3;
OW569407.1_Cistogaster_globosa_genome_assembly,_chromosome:_5	GeneMark.hmm3	intron	77564004	77564085	.	-	1	ID=g30923.t3.intron7;Parent=g30923.t3;
OW569407.1_Cistogaster_globosa_genome_assembly,_chromosome:_5	GeneMark.hmm3	CDS	77564086	77564386	.	-	1	ID=g30923.t3.CDS8;Parent=g30923.t3;
OW569407.1_Cistogaster_globosa_genome_assembly,_chromosome:_5	GeneMark.hmm3	exon	77564086	77564386	0	-	.	ID=g30923.t3.exon8;Parent=g30923.t3;
OW569407.1_Cistogaster_globosa_genome_assembly,_chromosome:_5	GeneMark.hmm3	intron	77564387	77565284	.	-	0	ID=g30923.t3.intron8;Parent=g30923.t3;
OW569407.1_Cistogaster_globosa_genome_assembly,_chromosome:_5	GeneMark.hmm3	CDS	77565285	77566963	.	-	0	ID=g30923.t3.CDS9;Parent=g30923.t3;
OW569407.1_Cistogaster_globosa_genome_assembly,_chromosome:_5	GeneMark.hmm3	exon	77565285	77566963	0	-	.	ID=g30923.t3.exon9;Parent=g30923.t3;
OW569407.1_Cistogaster_globosa_genome_assembly,_chromosome:_5	GeneMark.hmm3	intron	77566964	77567033	.	-	2	ID=g30923.t3.intron9;Parent=g30923.t3;
OW569407.1_Cistogaster_globosa_genome_assembly,_chromosome:_5	GeneMark.hmm3	CDS	77567034	77568235	.	-	2	ID=g30923.t3.CDS10;Parent=g30923.t3;
OW569407.1_Cistogaster_globosa_genome_assembly,_chromosome:_5	GeneMark.hmm3	exon	77567034	77568235	0	-	.	ID=g30923.t3.exon10;Parent=g30923.t3;
OW569407.1_Cistogaster_globosa_genome_assembly,_chromosome:_5	GeneMark.hmm3	intron	77568236	77568318	.	-	0	ID=g30923.t3.intron10;Parent=g30923.t3;
OW569407.1_Cistogaster_globosa_genome_assembly,_chromosome:_5	GeneMark.hmm3	CDS	77568319	77568856	.	-	0	ID=g30923.t3.CDS11;Parent=g30923.t3;
OW569407.1_Cistogaster_globosa_genome_assembly,_chromosome:_5	GeneMark.hmm3	exon	77568319	77568856	0	-	.	ID=g30923.t3.exon11;Parent=g30923.t3;
OW569407.1_Cistogaster_globosa_genome_assembly,_chromosome:_5	GeneMark.hmm3	start_codon	77568854	77568856	.	-	0	ID=g30923.t3.start1;Parent=g30923.t3;
OW569407.1_Cistogaster_globosa_genome_assembly,_chromosome:_5	AUGUSTUS	gene	77600368	77600668	.	-	.	ID=g30924;
OW569407.1_Cistogaster_globosa_genome_assembly,_chromosome:_5	AUGUSTUS	mRNA	77600368	77600668	1	-	.	ID=g30924.t1;Parent=g30924;
OW569407.1_Cistogaster_globosa_genome_assembly,_chromosome:_5	AUGUSTUS	stop_codon	77600368	77600370	.	-	0	ID=g30924.t1.stop1;Parent=g30924.t1;
OW569407.1_Cistogaster_globosa_genome_assembly,_chromosome:_5	AUGUSTUS	CDS	77600368	77600502	1	-	0	ID=g30924.t1.CDS1;Parent=g30924.t1;
OW569407.1_Cistogaster_globosa_genome_assembly,_chromosome:_5	AUGUSTUS	exon	77600368	77600502	.	-	.	ID=g30924.t1.exon1;Parent=g30924.t1;
OW569407.1_Cistogaster_globosa_genome_assembly,_chromosome:_5	AUGUSTUS	intron	77600503	77600566	1	-	.	ID=g30924.t1.intron1;Parent=g30924.t1;
OW569407.1_Cistogaster_globosa_genome_assembly,_chromosome:_5	AUGUSTUS	CDS	77600567	77600668	1	-	0	ID=g30924.t1.CDS2;Parent=g30924.t1;
OW569407.1_Cistogaster_globosa_genome_assembly,_chromosome:_5	AUGUSTUS	exon	77600567	77600668	.	-	.	ID=g30924.t1.exon2;Parent=g30924.t1;
OW569407.1_Cistogaster_globosa_genome_assembly,_chromosome:_5	AUGUSTUS	start_codon	77600666	77600668	.	-	0	ID=g30924.t1.start1;Parent=g30924.t1;
OW569407.1_Cistogaster_globosa_genome_assembly,_chromosome:_5	AUGUSTUS	gene	77608539	77610466	.	+	.	ID=g30925;
OW569407.1_Cistogaster_globosa_genome_assembly,_chromosome:_5	AUGUSTUS	mRNA	77608539	77610466	1	+	.	ID=g30925.t1;Parent=g30925;
OW569407.1_Cistogaster_globosa_genome_assembly,_chromosome:_5	AUGUSTUS	start_codon	77608539	77608541	.	+	0	ID=g30925.t1.start1;Parent=g30925.t1;
OW569407.1_Cistogaster_globosa_genome_assembly,_chromosome:_5	AUGUSTUS	CDS	77608539	77608670	1	+	0	ID=g30925.t1.CDS1;Parent=g30925.t1;
OW569407.1_Cistogaster_globosa_genome_assembly,_chromosome:_5	AUGUSTUS	exon	77608539	77608670	.	+	.	ID=g30925.t1.exon1;Parent=g30925.t1;
OW569407.1_Cistogaster_globosa_genome_assembly,_chromosome:_5	AUGUSTUS	intron	77608671	77608734	1	+	.	ID=g30925.t1.intron1;Parent=g30925.t1;
OW569407.1_Cistogaster_globosa_genome_assembly,_chromosome:_5	AUGUSTUS	CDS	77608735	77608988	1	+	0	ID=g30925.t1.CDS2;Parent=g30925.t1;
OW569407.1_Cistogaster_globosa_genome_assembly,_chromosome:_5	AUGUSTUS	exon	77608735	77608988	.	+	.	ID=g30925.t1.exon2;Parent=g30925.t1;
OW569407.1_Cistogaster_globosa_genome_assembly,_chromosome:_5	AUGUSTUS	intron	77608989	77609043	1	+	.	ID=g30925.t1.intron2;Parent=g30925.t1;
OW569407.1_Cistogaster_globosa_genome_assembly,_chromosome:_5	AUGUSTUS	CDS	77609044	77610065	1	+	1	ID=g30925.t1.CDS3;Parent=g30925.t1;
OW569407.1_Cistogaster_globosa_genome_assembly,_chromosome:_5	AUGUSTUS	exon	77609044	77610065	.	+	.	ID=g30925.t1.exon3;Parent=g30925.t1;
OW569407.1_Cistogaster_globosa_genome_assembly,_chromosome:_5	AUGUSTUS	intron	77610066	77610125	1	+	.	ID=g30925.t1.intron3;Parent=g30925.t1;
OW569407.1_Cistogaster_globosa_genome_assembly,_chromosome:_5	AUGUSTUS	CDS	77610126	77610466	1	+	2	ID=g30925.t1.CDS4;Parent=g30925.t1;
OW569407.1_Cistogaster_globosa_genome_assembly,_chromosome:_5	AUGUSTUS	exon	77610126	77610466	.	+	.	ID=g30925.t1.exon4;Parent=g30925.t1;
OW569407.1_Cistogaster_globosa_genome_assembly,_chromosome:_5	AUGUSTUS	stop_codon	77610464	77610466	.	+	0	ID=g30925.t1.stop1;Parent=g30925.t1;
OW569407.1_Cistogaster_globosa_genome_assembly,_chromosome:_5	AUGUSTUS	gene	77642682	77643458	.	-	.	ID=g30926;
OW569407.1_Cistogaster_globosa_genome_assembly,_chromosome:_5	AUGUSTUS	mRNA	77642682	77643458	1	-	.	ID=g30926.t1;Parent=g30926;
OW569407.1_Cistogaster_globosa_genome_assembly,_chromosome:_5	AUGUSTUS	stop_codon	77642682	77642684	.	-	0	ID=g30926.t1.stop1;Parent=g30926.t1;
OW569407.1_Cistogaster_globosa_genome_assembly,_chromosome:_5	AUGUSTUS	CDS	77642682	77643458	1	-	0	ID=g30926.t1.CDS1;Parent=g30926.t1;
OW569407.1_Cistogaster_globosa_genome_assembly,_chromosome:_5	AUGUSTUS	exon	77642682	77643458	.	-	.	ID=g30926.t1.exon1;Parent=g30926.t1;
OW569407.1_Cistogaster_globosa_genome_assembly,_chromosome:_5	AUGUSTUS	start_codon	77643456	77643458	.	-	0	ID=g30926.t1.start1;Parent=g30926.t1;
OW569407.1_Cistogaster_globosa_genome_assembly,_chromosome:_5	AUGUSTUS	gene	77647145	77647427	.	+	.	ID=g30927;
OW569407.1_Cistogaster_globosa_genome_assembly,_chromosome:_5	AUGUSTUS	mRNA	77647145	77647427	0.55	+	.	ID=g30927.t1;Parent=g30927;
OW569407.1_Cistogaster_globosa_genome_assembly,_chromosome:_5	AUGUSTUS	start_codon	77647145	77647147	.	+	0	ID=g30927.t1.start1;Parent=g30927.t1;
OW569407.1_Cistogaster_globosa_genome_assembly,_chromosome:_5	AUGUSTUS	CDS	77647145	77647190	0.91	+	0	ID=g30927.t1.CDS1;Parent=g30927.t1;
OW569407.1_Cistogaster_globosa_genome_assembly,_chromosome:_5	AUGUSTUS	exon	77647145	77647190	.	+	.	ID=g30927.t1.exon1;Parent=g30927.t1;
OW569407.1_Cistogaster_globosa_genome_assembly,_chromosome:_5	AUGUSTUS	intron	77647191	77647242	0.6	+	.	ID=g30927.t1.intron1;Parent=g30927.t1;
OW569407.1_Cistogaster_globosa_genome_assembly,_chromosome:_5	AUGUSTUS	CDS	77647243	77647427	0.6	+	2	ID=g30927.t1.CDS2;Parent=g30927.t1;
OW569407.1_Cistogaster_globosa_genome_assembly,_chromosome:_5	AUGUSTUS	exon	77647243	77647427	.	+	.	ID=g30927.t1.exon2;Parent=g30927.t1;
OW569407.1_Cistogaster_globosa_genome_assembly,_chromosome:_5	AUGUSTUS	stop_codon	77647425	77647427	.	+	0	ID=g30927.t1.stop1;Parent=g30927.t1;
OW569407.1_Cistogaster_globosa_genome_assembly,_chromosome:_5	AUGUSTUS	gene	77647999	77648226	.	+	.	ID=g30928;
OW569407.1_Cistogaster_globosa_genome_assembly,_chromosome:_5	AUGUSTUS	mRNA	77647999	77648226	0.47	+	.	ID=g30928.t1;Parent=g30928;
OW569407.1_Cistogaster_globosa_genome_assembly,_chromosome:_5	AUGUSTUS	start_codon	77647999	77648001	.	+	0	ID=g30928.t1.start1;Parent=g30928.t1;
OW569407.1_Cistogaster_globosa_genome_assembly,_chromosome:_5	AUGUSTUS	CDS	77647999	77648226	0.47	+	0	ID=g30928.t1.CDS1;Parent=g30928.t1;
OW569407.1_Cistogaster_globosa_genome_assembly,_chromosome:_5	AUGUSTUS	exon	77647999	77648226	.	+	.	ID=g30928.t1.exon1;Parent=g30928.t1;
OW569407.1_Cistogaster_globosa_genome_assembly,_chromosome:_5	AUGUSTUS	stop_codon	77648224	77648226	.	+	0	ID=g30928.t1.stop1;Parent=g30928.t1;
OW569407.1_Cistogaster_globosa_genome_assembly,_chromosome:_5	AUGUSTUS	gene	77654569	77672032	.	+	.	ID=g30929;
OW569407.1_Cistogaster_globosa_genome_assembly,_chromosome:_5	AUGUSTUS	mRNA	77654569	77672032	1	+	.	ID=g30929.t1;Parent=g30929;
OW569407.1_Cistogaster_globosa_genome_assembly,_chromosome:_5	AUGUSTUS	start_codon	77654569	77654571	.	+	0	ID=g30929.t1.start1;Parent=g30929.t1;
OW569407.1_Cistogaster_globosa_genome_assembly,_chromosome:_5	AUGUSTUS	CDS	77654569	77654689	1	+	0	ID=g30929.t1.CDS1;Parent=g30929.t1;
OW569407.1_Cistogaster_globosa_genome_assembly,_chromosome:_5	AUGUSTUS	exon	77654569	77654689	.	+	.	ID=g30929.t1.exon1;Parent=g30929.t1;
OW569407.1_Cistogaster_globosa_genome_assembly,_chromosome:_5	AUGUSTUS	intron	77654690	77660749	1	+	.	ID=g30929.t1.intron1;Parent=g30929.t1;
OW569407.1_Cistogaster_globosa_genome_assembly,_chromosome:_5	AUGUSTUS	CDS	77660750	77660895	1	+	2	ID=g30929.t1.CDS2;Parent=g30929.t1;
OW569407.1_Cistogaster_globosa_genome_assembly,_chromosome:_5	AUGUSTUS	exon	77660750	77660895	.	+	.	ID=g30929.t1.exon2;Parent=g30929.t1;
OW569407.1_Cistogaster_globosa_genome_assembly,_chromosome:_5	AUGUSTUS	intron	77660896	77661255	1	+	.	ID=g30929.t1.intron2;Parent=g30929.t1;
OW569407.1_Cistogaster_globosa_genome_assembly,_chromosome:_5	AUGUSTUS	CDS	77661256	77661535	1	+	0	ID=g30929.t1.CDS3;Parent=g30929.t1;
OW569407.1_Cistogaster_globosa_genome_assembly,_chromosome:_5	AUGUSTUS	exon	77661256	77661535	.	+	.	ID=g30929.t1.exon3;Parent=g30929.t1;
OW569407.1_Cistogaster_globosa_genome_assembly,_chromosome:_5	AUGUSTUS	intron	77661536	77667915	1	+	.	ID=g30929.t1.intron3;Parent=g30929.t1;
OW569407.1_Cistogaster_globosa_genome_assembly,_chromosome:_5	AUGUSTUS	CDS	77667916	77668146	1	+	2	ID=g30929.t1.CDS4;Parent=g30929.t1;
OW569407.1_Cistogaster_globosa_genome_assembly,_chromosome:_5	AUGUSTUS	exon	77667916	77668146	.	+	.	ID=g30929.t1.exon4;Parent=g30929.t1;
OW569407.1_Cistogaster_globosa_genome_assembly,_chromosome:_5	AUGUSTUS	intron	77668147	77668698	1	+	.	ID=g30929.t1.intron4;Parent=g30929.t1;
OW569407.1_Cistogaster_globosa_genome_assembly,_chromosome:_5	AUGUSTUS	CDS	77668699	77668847	1	+	2	ID=g30929.t1.CDS5;Parent=g30929.t1;
OW569407.1_Cistogaster_globosa_genome_assembly,_chromosome:_5	AUGUSTUS	exon	77668699	77668847	.	+	.	ID=g30929.t1.exon5;Parent=g30929.t1;
OW569407.1_Cistogaster_globosa_genome_assembly,_chromosome:_5	AUGUSTUS	intron	77668848	77668913	1	+	.	ID=g30929.t1.intron5;Parent=g30929.t1;
OW569407.1_Cistogaster_globosa_genome_assembly,_chromosome:_5	AUGUSTUS	CDS	77668914	77668996	1	+	0	ID=g30929.t1.CDS6;Parent=g30929.t1;
OW569407.1_Cistogaster_globosa_genome_assembly,_chromosome:_5	AUGUSTUS	exon	77668914	77668996	.	+	.	ID=g30929.t1.exon6;Parent=g30929.t1;
OW569407.1_Cistogaster_globosa_genome_assembly,_chromosome:_5	AUGUSTUS	intron	77668997	77669093	1	+	.	ID=g30929.t1.intron6;Parent=g30929.t1;
OW569407.1_Cistogaster_globosa_genome_assembly,_chromosome:_5	AUGUSTUS	CDS	77669094	77669166	1	+	1	ID=g30929.t1.CDS7;Parent=g30929.t1;
OW569407.1_Cistogaster_globosa_genome_assembly,_chromosome:_5	AUGUSTUS	exon	77669094	77669166	.	+	.	ID=g30929.t1.exon7;Parent=g30929.t1;
OW569407.1_Cistogaster_globosa_genome_assembly,_chromosome:_5	AUGUSTUS	intron	77669167	77671981	1	+	.	ID=g30929.t1.intron7;Parent=g30929.t1;
OW569407.1_Cistogaster_globosa_genome_assembly,_chromosome:_5	AUGUSTUS	CDS	77671982	77672032	1	+	0	ID=g30929.t1.CDS8;Parent=g30929.t1;
OW569407.1_Cistogaster_globosa_genome_assembly,_chromosome:_5	AUGUSTUS	exon	77671982	77672032	.	+	.	ID=g30929.t1.exon8;Parent=g30929.t1;
OW569407.1_Cistogaster_globosa_genome_assembly,_chromosome:_5	AUGUSTUS	stop_codon	77672030	77672032	.	+	0	ID=g30929.t1.stop1;Parent=g30929.t1;
OW569407.1_Cistogaster_globosa_genome_assembly,_chromosome:_5	AUGUSTUS	gene	77677936	77678991	.	-	.	ID=g30930;
OW569407.1_Cistogaster_globosa_genome_assembly,_chromosome:_5	AUGUSTUS	mRNA	77677936	77678991	1	-	.	ID=g30930.t1;Parent=g30930;
OW569407.1_Cistogaster_globosa_genome_assembly,_chromosome:_5	AUGUSTUS	stop_codon	77677936	77677938	.	-	0	ID=g30930.t1.stop1;Parent=g30930.t1;
OW569407.1_Cistogaster_globosa_genome_assembly,_chromosome:_5	AUGUSTUS	CDS	77677936	77678059	1	-	1	ID=g30930.t1.CDS1;Parent=g30930.t1;
OW569407.1_Cistogaster_globosa_genome_assembly,_chromosome:_5	AUGUSTUS	exon	77677936	77678059	.	-	.	ID=g30930.t1.exon1;Parent=g30930.t1;
OW569407.1_Cistogaster_globosa_genome_assembly,_chromosome:_5	AUGUSTUS	intron	77678060	77678534	1	-	.	ID=g30930.t1.intron1;Parent=g30930.t1;
OW569407.1_Cistogaster_globosa_genome_assembly,_chromosome:_5	AUGUSTUS	CDS	77678535	77678628	1	-	2	ID=g30930.t1.CDS2;Parent=g30930.t1;
OW569407.1_Cistogaster_globosa_genome_assembly,_chromosome:_5	AUGUSTUS	exon	77678535	77678628	.	-	.	ID=g30930.t1.exon2;Parent=g30930.t1;
OW569407.1_Cistogaster_globosa_genome_assembly,_chromosome:_5	AUGUSTUS	intron	77678629	77678738	1	-	.	ID=g30930.t1.intron2;Parent=g30930.t1;
OW569407.1_Cistogaster_globosa_genome_assembly,_chromosome:_5	AUGUSTUS	CDS	77678739	77678886	1	-	0	ID=g30930.t1.CDS3;Parent=g30930.t1;
OW569407.1_Cistogaster_globosa_genome_assembly,_chromosome:_5	AUGUSTUS	exon	77678739	77678886	.	-	.	ID=g30930.t1.exon3;Parent=g30930.t1;
OW569407.1_Cistogaster_globosa_genome_assembly,_chromosome:_5	AUGUSTUS	intron	77678887	77678946	1	-	.	ID=g30930.t1.intron3;Parent=g30930.t1;
OW569407.1_Cistogaster_globosa_genome_assembly,_chromosome:_5	AUGUSTUS	CDS	77678947	77678991	1	-	0	ID=g30930.t1.CDS4;Parent=g30930.t1;
OW569407.1_Cistogaster_globosa_genome_assembly,_chromosome:_5	AUGUSTUS	exon	77678947	77678991	.	-	.	ID=g30930.t1.exon4;Parent=g30930.t1;
OW569407.1_Cistogaster_globosa_genome_assembly,_chromosome:_5	AUGUSTUS	start_codon	77678989	77678991	.	-	0	ID=g30930.t1.start1;Parent=g30930.t1;
OW569407.1_Cistogaster_globosa_genome_assembly,_chromosome:_5	AUGUSTUS	gene	77681782	77697879	.	+	.	ID=g30931;
OW569407.1_Cistogaster_globosa_genome_assembly,_chromosome:_5	AUGUSTUS	mRNA	77681782	77697879	1	+	.	ID=g30931.t1;Parent=g30931;
OW569407.1_Cistogaster_globosa_genome_assembly,_chromosome:_5	AUGUSTUS	start_codon	77681782	77681784	.	+	0	ID=g30931.t1.start1;Parent=g30931.t1;
OW569407.1_Cistogaster_globosa_genome_assembly,_chromosome:_5	AUGUSTUS	CDS	77681782	77681833	1	+	0	ID=g30931.t1.CDS1;Parent=g30931.t1;
OW569407.1_Cistogaster_globosa_genome_assembly,_chromosome:_5	AUGUSTUS	exon	77681782	77681833	.	+	.	ID=g30931.t1.exon1;Parent=g30931.t1;
OW569407.1_Cistogaster_globosa_genome_assembly,_chromosome:_5	AUGUSTUS	intron	77681834	77690116	1	+	.	ID=g30931.t1.intron1;Parent=g30931.t1;
OW569407.1_Cistogaster_globosa_genome_assembly,_chromosome:_5	AUGUSTUS	CDS	77690117	77690179	1	+	2	ID=g30931.t1.CDS2;Parent=g30931.t1;
OW569407.1_Cistogaster_globosa_genome_assembly,_chromosome:_5	AUGUSTUS	exon	77690117	77690179	.	+	.	ID=g30931.t1.exon2;Parent=g30931.t1;
OW569407.1_Cistogaster_globosa_genome_assembly,_chromosome:_5	AUGUSTUS	intron	77690180	77690400	1	+	.	ID=g30931.t1.intron2;Parent=g30931.t1;
OW569407.1_Cistogaster_globosa_genome_assembly,_chromosome:_5	AUGUSTUS	CDS	77690401	77690583	1	+	2	ID=g30931.t1.CDS3;Parent=g30931.t1;
OW569407.1_Cistogaster_globosa_genome_assembly,_chromosome:_5	AUGUSTUS	exon	77690401	77690583	.	+	.	ID=g30931.t1.exon3;Parent=g30931.t1;
OW569407.1_Cistogaster_globosa_genome_assembly,_chromosome:_5	AUGUSTUS	intron	77690584	77690658	1	+	.	ID=g30931.t1.intron3;Parent=g30931.t1;
OW569407.1_Cistogaster_globosa_genome_assembly,_chromosome:_5	AUGUSTUS	CDS	77690659	77691251	1	+	2	ID=g30931.t1.CDS4;Parent=g30931.t1;
OW569407.1_Cistogaster_globosa_genome_assembly,_chromosome:_5	AUGUSTUS	exon	77690659	77691251	.	+	.	ID=g30931.t1.exon4;Parent=g30931.t1;
OW569407.1_Cistogaster_globosa_genome_assembly,_chromosome:_5	AUGUSTUS	intron	77691252	77691317	1	+	.	ID=g30931.t1.intron4;Parent=g30931.t1;
OW569407.1_Cistogaster_globosa_genome_assembly,_chromosome:_5	AUGUSTUS	CDS	77691318	77691504	1	+	0	ID=g30931.t1.CDS5;Parent=g30931.t1;
OW569407.1_Cistogaster_globosa_genome_assembly,_chromosome:_5	AUGUSTUS	exon	77691318	77691504	.	+	.	ID=g30931.t1.exon5;Parent=g30931.t1;
OW569407.1_Cistogaster_globosa_genome_assembly,_chromosome:_5	AUGUSTUS	intron	77691505	77693581	1	+	.	ID=g30931.t1.intron5;Parent=g30931.t1;
OW569407.1_Cistogaster_globosa_genome_assembly,_chromosome:_5	AUGUSTUS	CDS	77693582	77693659	1	+	2	ID=g30931.t1.CDS6;Parent=g30931.t1;
OW569407.1_Cistogaster_globosa_genome_assembly,_chromosome:_5	AUGUSTUS	exon	77693582	77693659	.	+	.	ID=g30931.t1.exon6;Parent=g30931.t1;
OW569407.1_Cistogaster_globosa_genome_assembly,_chromosome:_5	AUGUSTUS	intron	77693660	77695373	1	+	.	ID=g30931.t1.intron6;Parent=g30931.t1;
OW569407.1_Cistogaster_globosa_genome_assembly,_chromosome:_5	AUGUSTUS	CDS	77695374	77695487	1	+	2	ID=g30931.t1.CDS7;Parent=g30931.t1;
OW569407.1_Cistogaster_globosa_genome_assembly,_chromosome:_5	AUGUSTUS	exon	77695374	77695487	.	+	.	ID=g30931.t1.exon7;Parent=g30931.t1;
OW569407.1_Cistogaster_globosa_genome_assembly,_chromosome:_5	AUGUSTUS	intron	77695488	77697037	1	+	.	ID=g30931.t1.intron7;Parent=g30931.t1;
OW569407.1_Cistogaster_globosa_genome_assembly,_chromosome:_5	AUGUSTUS	CDS	77697038	77697879	1	+	2	ID=g30931.t1.CDS8;Parent=g30931.t1;
OW569407.1_Cistogaster_globosa_genome_assembly,_chromosome:_5	AUGUSTUS	exon	77697038	77697879	.	+	.	ID=g30931.t1.exon8;Parent=g30931.t1;
OW569407.1_Cistogaster_globosa_genome_assembly,_chromosome:_5	AUGUSTUS	stop_codon	77697877	77697879	.	+	0	ID=g30931.t1.stop1;Parent=g30931.t1;
OW569407.1_Cistogaster_globosa_genome_assembly,_chromosome:_5	AUGUSTUS	gene	77700908	77702383	.	-	.	ID=g30932;
OW569407.1_Cistogaster_globosa_genome_assembly,_chromosome:_5	AUGUSTUS	mRNA	77700908	77702383	0.98	-	.	ID=g30932.t1;Parent=g30932;
OW569407.1_Cistogaster_globosa_genome_assembly,_chromosome:_5	AUGUSTUS	stop_codon	77700908	77700910	.	-	0	ID=g30932.t1.stop1;Parent=g30932.t1;
OW569407.1_Cistogaster_globosa_genome_assembly,_chromosome:_5	AUGUSTUS	CDS	77700908	77701210	1	-	0	ID=g30932.t1.CDS1;Parent=g30932.t1;
OW569407.1_Cistogaster_globosa_genome_assembly,_chromosome:_5	AUGUSTUS	exon	77700908	77701210	.	-	.	ID=g30932.t1.exon1;Parent=g30932.t1;
OW569407.1_Cistogaster_globosa_genome_assembly,_chromosome:_5	AUGUSTUS	intron	77701211	77701929	0.98	-	.	ID=g30932.t1.intron1;Parent=g30932.t1;
OW569407.1_Cistogaster_globosa_genome_assembly,_chromosome:_5	AUGUSTUS	CDS	77701930	77702111	0.98	-	2	ID=g30932.t1.CDS2;Parent=g30932.t1;
OW569407.1_Cistogaster_globosa_genome_assembly,_chromosome:_5	AUGUSTUS	exon	77701930	77702111	.	-	.	ID=g30932.t1.exon2;Parent=g30932.t1;
OW569407.1_Cistogaster_globosa_genome_assembly,_chromosome:_5	AUGUSTUS	intron	77702112	77702184	1	-	.	ID=g30932.t1.intron2;Parent=g30932.t1;
OW569407.1_Cistogaster_globosa_genome_assembly,_chromosome:_5	AUGUSTUS	CDS	77702185	77702383	1	-	0	ID=g30932.t1.CDS3;Parent=g30932.t1;
OW569407.1_Cistogaster_globosa_genome_assembly,_chromosome:_5	AUGUSTUS	exon	77702185	77702383	.	-	.	ID=g30932.t1.exon3;Parent=g30932.t1;
OW569407.1_Cistogaster_globosa_genome_assembly,_chromosome:_5	AUGUSTUS	start_codon	77702381	77702383	.	-	0	ID=g30932.t1.start1;Parent=g30932.t1;
OW569407.1_Cistogaster_globosa_genome_assembly,_chromosome:_5	AUGUSTUS	gene	77702831	77708183	.	+	.	ID=g30933;
OW569407.1_Cistogaster_globosa_genome_assembly,_chromosome:_5	AUGUSTUS	mRNA	77702831	77708183	1	+	.	ID=g30933.t1;Parent=g30933;
OW569407.1_Cistogaster_globosa_genome_assembly,_chromosome:_5	AUGUSTUS	start_codon	77702831	77702833	.	+	0	ID=g30933.t1.start1;Parent=g30933.t1;
OW569407.1_Cistogaster_globosa_genome_assembly,_chromosome:_5	AUGUSTUS	CDS	77702831	77702951	1	+	0	ID=g30933.t1.CDS1;Parent=g30933.t1;
OW569407.1_Cistogaster_globosa_genome_assembly,_chromosome:_5	AUGUSTUS	exon	77702831	77702951	.	+	.	ID=g30933.t1.exon1;Parent=g30933.t1;
OW569407.1_Cistogaster_globosa_genome_assembly,_chromosome:_5	AUGUSTUS	intron	77702952	77704016	1	+	.	ID=g30933.t1.intron1;Parent=g30933.t1;
OW569407.1_Cistogaster_globosa_genome_assembly,_chromosome:_5	AUGUSTUS	CDS	77704017	77704114	1	+	2	ID=g30933.t1.CDS2;Parent=g30933.t1;
OW569407.1_Cistogaster_globosa_genome_assembly,_chromosome:_5	AUGUSTUS	exon	77704017	77704114	.	+	.	ID=g30933.t1.exon2;Parent=g30933.t1;
OW569407.1_Cistogaster_globosa_genome_assembly,_chromosome:_5	AUGUSTUS	intron	77704115	77704872	1	+	.	ID=g30933.t1.intron2;Parent=g30933.t1;
OW569407.1_Cistogaster_globosa_genome_assembly,_chromosome:_5	AUGUSTUS	CDS	77704873	77705113	1	+	0	ID=g30933.t1.CDS3;Parent=g30933.t1;
OW569407.1_Cistogaster_globosa_genome_assembly,_chromosome:_5	AUGUSTUS	exon	77704873	77705113	.	+	.	ID=g30933.t1.exon3;Parent=g30933.t1;
OW569407.1_Cistogaster_globosa_genome_assembly,_chromosome:_5	AUGUSTUS	intron	77705114	77706882	1	+	.	ID=g30933.t1.intron3;Parent=g30933.t1;
OW569407.1_Cistogaster_globosa_genome_assembly,_chromosome:_5	AUGUSTUS	CDS	77706883	77706988	1	+	2	ID=g30933.t1.CDS4;Parent=g30933.t1;
OW569407.1_Cistogaster_globosa_genome_assembly,_chromosome:_5	AUGUSTUS	exon	77706883	77706988	.	+	.	ID=g30933.t1.exon4;Parent=g30933.t1;
OW569407.1_Cistogaster_globosa_genome_assembly,_chromosome:_5	AUGUSTUS	intron	77706989	77707248	1	+	.	ID=g30933.t1.intron4;Parent=g30933.t1;
OW569407.1_Cistogaster_globosa_genome_assembly,_chromosome:_5	AUGUSTUS	CDS	77707249	77707968	1	+	1	ID=g30933.t1.CDS5;Parent=g30933.t1;
OW569407.1_Cistogaster_globosa_genome_assembly,_chromosome:_5	AUGUSTUS	exon	77707249	77707968	.	+	.	ID=g30933.t1.exon5;Parent=g30933.t1;
OW569407.1_Cistogaster_globosa_genome_assembly,_chromosome:_5	AUGUSTUS	intron	77707969	77708032	1	+	.	ID=g30933.t1.intron5;Parent=g30933.t1;
OW569407.1_Cistogaster_globosa_genome_assembly,_chromosome:_5	AUGUSTUS	CDS	77708033	77708183	1	+	1	ID=g30933.t1.CDS6;Parent=g30933.t1;
OW569407.1_Cistogaster_globosa_genome_assembly,_chromosome:_5	AUGUSTUS	exon	77708033	77708183	.	+	.	ID=g30933.t1.exon6;Parent=g30933.t1;
OW569407.1_Cistogaster_globosa_genome_assembly,_chromosome:_5	AUGUSTUS	stop_codon	77708181	77708183	.	+	0	ID=g30933.t1.stop1;Parent=g30933.t1;
OW569407.1_Cistogaster_globosa_genome_assembly,_chromosome:_5	AUGUSTUS	gene	77718282	77725318	.	+	.	ID=g30934;
OW569407.1_Cistogaster_globosa_genome_assembly,_chromosome:_5	AUGUSTUS	mRNA	77718282	77725318	0.99	+	.	ID=g30934.t1;Parent=g30934;
OW569407.1_Cistogaster_globosa_genome_assembly,_chromosome:_5	AUGUSTUS	start_codon	77718282	77718284	.	+	0	ID=g30934.t1.start1;Parent=g30934.t1;
OW569407.1_Cistogaster_globosa_genome_assembly,_chromosome:_5	AUGUSTUS	CDS	77718282	77718783	1	+	0	ID=g30934.t1.CDS1;Parent=g30934.t1;
OW569407.1_Cistogaster_globosa_genome_assembly,_chromosome:_5	AUGUSTUS	exon	77718282	77718783	.	+	.	ID=g30934.t1.exon1;Parent=g30934.t1;
OW569407.1_Cistogaster_globosa_genome_assembly,_chromosome:_5	AUGUSTUS	intron	77718784	77718858	1	+	.	ID=g30934.t1.intron1;Parent=g30934.t1;
OW569407.1_Cistogaster_globosa_genome_assembly,_chromosome:_5	AUGUSTUS	CDS	77718859	77719044	1	+	2	ID=g30934.t1.CDS2;Parent=g30934.t1;
OW569407.1_Cistogaster_globosa_genome_assembly,_chromosome:_5	AUGUSTUS	exon	77718859	77719044	.	+	.	ID=g30934.t1.exon2;Parent=g30934.t1;
OW569407.1_Cistogaster_globosa_genome_assembly,_chromosome:_5	AUGUSTUS	intron	77719045	77720282	1	+	.	ID=g30934.t1.intron2;Parent=g30934.t1;
OW569407.1_Cistogaster_globosa_genome_assembly,_chromosome:_5	AUGUSTUS	CDS	77720283	77721126	1	+	2	ID=g30934.t1.CDS3;Parent=g30934.t1;
OW569407.1_Cistogaster_globosa_genome_assembly,_chromosome:_5	AUGUSTUS	exon	77720283	77721126	.	+	.	ID=g30934.t1.exon3;Parent=g30934.t1;
OW569407.1_Cistogaster_globosa_genome_assembly,_chromosome:_5	AUGUSTUS	intron	77721127	77724675	1	+	.	ID=g30934.t1.intron3;Parent=g30934.t1;
OW569407.1_Cistogaster_globosa_genome_assembly,_chromosome:_5	AUGUSTUS	CDS	77724676	77725318	0.99	+	1	ID=g30934.t1.CDS4;Parent=g30934.t1;
OW569407.1_Cistogaster_globosa_genome_assembly,_chromosome:_5	AUGUSTUS	exon	77724676	77725318	.	+	.	ID=g30934.t1.exon4;Parent=g30934.t1;
OW569407.1_Cistogaster_globosa_genome_assembly,_chromosome:_5	AUGUSTUS	stop_codon	77725316	77725318	.	+	0	ID=g30934.t1.stop1;Parent=g30934.t1;
OW569407.1_Cistogaster_globosa_genome_assembly,_chromosome:_5	AUGUSTUS	gene	77756426	77760372	.	+	.	ID=g30935;
OW569407.1_Cistogaster_globosa_genome_assembly,_chromosome:_5	AUGUSTUS	mRNA	77756426	77760372	1	+	.	ID=g30935.t1;Parent=g30935;
OW569407.1_Cistogaster_globosa_genome_assembly,_chromosome:_5	AUGUSTUS	start_codon	77756426	77756428	.	+	0	ID=g30935.t1.start1;Parent=g30935.t1;
OW569407.1_Cistogaster_globosa_genome_assembly,_chromosome:_5	AUGUSTUS	CDS	77756426	77756635	1	+	0	ID=g30935.t1.CDS1;Parent=g30935.t1;
OW569407.1_Cistogaster_globosa_genome_assembly,_chromosome:_5	AUGUSTUS	exon	77756426	77756635	.	+	.	ID=g30935.t1.exon1;Parent=g30935.t1;
OW569407.1_Cistogaster_globosa_genome_assembly,_chromosome:_5	AUGUSTUS	intron	77756636	77756710	1	+	.	ID=g30935.t1.intron1;Parent=g30935.t1;
OW569407.1_Cistogaster_globosa_genome_assembly,_chromosome:_5	AUGUSTUS	CDS	77756711	77756854	1	+	0	ID=g30935.t1.CDS2;Parent=g30935.t1;
OW569407.1_Cistogaster_globosa_genome_assembly,_chromosome:_5	AUGUSTUS	exon	77756711	77756854	.	+	.	ID=g30935.t1.exon2;Parent=g30935.t1;
OW569407.1_Cistogaster_globosa_genome_assembly,_chromosome:_5	AUGUSTUS	intron	77756855	77758856	1	+	.	ID=g30935.t1.intron2;Parent=g30935.t1;
OW569407.1_Cistogaster_globosa_genome_assembly,_chromosome:_5	AUGUSTUS	CDS	77758857	77759756	1	+	0	ID=g30935.t1.CDS3;Parent=g30935.t1;
OW569407.1_Cistogaster_globosa_genome_assembly,_chromosome:_5	AUGUSTUS	exon	77758857	77759756	.	+	.	ID=g30935.t1.exon3;Parent=g30935.t1;
OW569407.1_Cistogaster_globosa_genome_assembly,_chromosome:_5	AUGUSTUS	intron	77759757	77759819	1	+	.	ID=g30935.t1.intron3;Parent=g30935.t1;
OW569407.1_Cistogaster_globosa_genome_assembly,_chromosome:_5	AUGUSTUS	CDS	77759820	77760118	1	+	0	ID=g30935.t1.CDS4;Parent=g30935.t1;
OW569407.1_Cistogaster_globosa_genome_assembly,_chromosome:_5	AUGUSTUS	exon	77759820	77760118	.	+	.	ID=g30935.t1.exon4;Parent=g30935.t1;
OW569407.1_Cistogaster_globosa_genome_assembly,_chromosome:_5	AUGUSTUS	intron	77760119	77760179	1	+	.	ID=g30935.t1.intron4;Parent=g30935.t1;
OW569407.1_Cistogaster_globosa_genome_assembly,_chromosome:_5	AUGUSTUS	CDS	77760180	77760372	1	+	1	ID=g30935.t1.CDS5;Parent=g30935.t1;
OW569407.1_Cistogaster_globosa_genome_assembly,_chromosome:_5	AUGUSTUS	exon	77760180	77760372	.	+	.	ID=g30935.t1.exon5;Parent=g30935.t1;
OW569407.1_Cistogaster_globosa_genome_assembly,_chromosome:_5	AUGUSTUS	stop_codon	77760370	77760372	.	+	0	ID=g30935.t1.stop1;Parent=g30935.t1;
OW569407.1_Cistogaster_globosa_genome_assembly,_chromosome:_5	AUGUSTUS	gene	77765171	77773809	.	-	.	ID=g30936;
OW569407.1_Cistogaster_globosa_genome_assembly,_chromosome:_5	AUGUSTUS	mRNA	77765171	77773809	1	-	.	ID=g30936.t1;Parent=g30936;
OW569407.1_Cistogaster_globosa_genome_assembly,_chromosome:_5	AUGUSTUS	stop_codon	77765171	77765173	.	-	0	ID=g30936.t1.stop1;Parent=g30936.t1;
OW569407.1_Cistogaster_globosa_genome_assembly,_chromosome:_5	AUGUSTUS	CDS	77765171	77765415	1	-	2	ID=g30936.t1.CDS1;Parent=g30936.t1;
OW569407.1_Cistogaster_globosa_genome_assembly,_chromosome:_5	AUGUSTUS	exon	77765171	77765415	.	-	.	ID=g30936.t1.exon1;Parent=g30936.t1;
OW569407.1_Cistogaster_globosa_genome_assembly,_chromosome:_5	AUGUSTUS	intron	77765416	77773215	1	-	.	ID=g30936.t1.intron1;Parent=g30936.t1;
OW569407.1_Cistogaster_globosa_genome_assembly,_chromosome:_5	AUGUSTUS	CDS	77773216	77773383	1	-	2	ID=g30936.t1.CDS2;Parent=g30936.t1;
OW569407.1_Cistogaster_globosa_genome_assembly,_chromosome:_5	AUGUSTUS	exon	77773216	77773383	.	-	.	ID=g30936.t1.exon2;Parent=g30936.t1;
OW569407.1_Cistogaster_globosa_genome_assembly,_chromosome:_5	AUGUSTUS	intron	77773384	77773553	1	-	.	ID=g30936.t1.intron2;Parent=g30936.t1;
OW569407.1_Cistogaster_globosa_genome_assembly,_chromosome:_5	AUGUSTUS	CDS	77773554	77773809	1	-	0	ID=g30936.t1.CDS3;Parent=g30936.t1;
OW569407.1_Cistogaster_globosa_genome_assembly,_chromosome:_5	AUGUSTUS	exon	77773554	77773809	.	-	.	ID=g30936.t1.exon3;Parent=g30936.t1;
OW569407.1_Cistogaster_globosa_genome_assembly,_chromosome:_5	AUGUSTUS	start_codon	77773807	77773809	.	-	0	ID=g30936.t1.start1;Parent=g30936.t1;
OW569407.1_Cistogaster_globosa_genome_assembly,_chromosome:_5	AUGUSTUS	gene	77777793	77787729	.	-	.	ID=g30937;
OW569407.1_Cistogaster_globosa_genome_assembly,_chromosome:_5	AUGUSTUS	mRNA	77777793	77787729	1	-	.	ID=g30937.t1;Parent=g30937;
OW569407.1_Cistogaster_globosa_genome_assembly,_chromosome:_5	AUGUSTUS	stop_codon	77777793	77777795	.	-	0	ID=g30937.t1.stop1;Parent=g30937.t1;
OW569407.1_Cistogaster_globosa_genome_assembly,_chromosome:_5	AUGUSTUS	CDS	77777793	77777962	1	-	2	ID=g30937.t1.CDS1;Parent=g30937.t1;
OW569407.1_Cistogaster_globosa_genome_assembly,_chromosome:_5	AUGUSTUS	exon	77777793	77777962	.	-	.	ID=g30937.t1.exon1;Parent=g30937.t1;
OW569407.1_Cistogaster_globosa_genome_assembly,_chromosome:_5	AUGUSTUS	intron	77777963	77778029	1	-	.	ID=g30937.t1.intron1;Parent=g30937.t1;
OW569407.1_Cistogaster_globosa_genome_assembly,_chromosome:_5	AUGUSTUS	CDS	77778030	77778185	1	-	2	ID=g30937.t1.CDS2;Parent=g30937.t1;
OW569407.1_Cistogaster_globosa_genome_assembly,_chromosome:_5	AUGUSTUS	exon	77778030	77778185	.	-	.	ID=g30937.t1.exon2;Parent=g30937.t1;
OW569407.1_Cistogaster_globosa_genome_assembly,_chromosome:_5	AUGUSTUS	intron	77778186	77779459	1	-	.	ID=g30937.t1.intron2;Parent=g30937.t1;
OW569407.1_Cistogaster_globosa_genome_assembly,_chromosome:_5	AUGUSTUS	CDS	77779460	77779645	1	-	2	ID=g30937.t1.CDS3;Parent=g30937.t1;
OW569407.1_Cistogaster_globosa_genome_assembly,_chromosome:_5	AUGUSTUS	exon	77779460	77779645	.	-	.	ID=g30937.t1.exon3;Parent=g30937.t1;
OW569407.1_Cistogaster_globosa_genome_assembly,_chromosome:_5	AUGUSTUS	intron	77779646	77782722	1	-	.	ID=g30937.t1.intron3;Parent=g30937.t1;
OW569407.1_Cistogaster_globosa_genome_assembly,_chromosome:_5	AUGUSTUS	CDS	77782723	77782933	1	-	0	ID=g30937.t1.CDS4;Parent=g30937.t1;
OW569407.1_Cistogaster_globosa_genome_assembly,_chromosome:_5	AUGUSTUS	exon	77782723	77782933	.	-	.	ID=g30937.t1.exon4;Parent=g30937.t1;
OW569407.1_Cistogaster_globosa_genome_assembly,_chromosome:_5	AUGUSTUS	intron	77782934	77783316	1	-	.	ID=g30937.t1.intron4;Parent=g30937.t1;
OW569407.1_Cistogaster_globosa_genome_assembly,_chromosome:_5	AUGUSTUS	CDS	77783317	77783460	1	-	0	ID=g30937.t1.CDS5;Parent=g30937.t1;
OW569407.1_Cistogaster_globosa_genome_assembly,_chromosome:_5	AUGUSTUS	exon	77783317	77783460	.	-	.	ID=g30937.t1.exon5;Parent=g30937.t1;
OW569407.1_Cistogaster_globosa_genome_assembly,_chromosome:_5	AUGUSTUS	intron	77783461	77787543	1	-	.	ID=g30937.t1.intron5;Parent=g30937.t1;
OW569407.1_Cistogaster_globosa_genome_assembly,_chromosome:_5	AUGUSTUS	CDS	77787544	77787729	1	-	0	ID=g30937.t1.CDS6;Parent=g30937.t1;
OW569407.1_Cistogaster_globosa_genome_assembly,_chromosome:_5	AUGUSTUS	exon	77787544	77787729	.	-	.	ID=g30937.t1.exon6;Parent=g30937.t1;
OW569407.1_Cistogaster_globosa_genome_assembly,_chromosome:_5	AUGUSTUS	start_codon	77787727	77787729	.	-	0	ID=g30937.t1.start1;Parent=g30937.t1;
OW569407.1_Cistogaster_globosa_genome_assembly,_chromosome:_5	AUGUSTUS	gene	77853574	77875222	.	-	.	ID=g30938;
OW569407.1_Cistogaster_globosa_genome_assembly,_chromosome:_5	AUGUSTUS	mRNA	77853574	77875222	1	-	.	ID=g30938.t1;Parent=g30938;
OW569407.1_Cistogaster_globosa_genome_assembly,_chromosome:_5	AUGUSTUS	stop_codon	77853574	77853576	.	-	0	ID=g30938.t1.stop1;Parent=g30938.t1;
OW569407.1_Cistogaster_globosa_genome_assembly,_chromosome:_5	AUGUSTUS	CDS	77853574	77857442	1	-	2	ID=g30938.t1.CDS1;Parent=g30938.t1;
OW569407.1_Cistogaster_globosa_genome_assembly,_chromosome:_5	AUGUSTUS	exon	77853574	77857442	.	-	.	ID=g30938.t1.exon1;Parent=g30938.t1;
OW569407.1_Cistogaster_globosa_genome_assembly,_chromosome:_5	AUGUSTUS	intron	77857443	77857520	1	-	.	ID=g30938.t1.intron1;Parent=g30938.t1;
OW569407.1_Cistogaster_globosa_genome_assembly,_chromosome:_5	AUGUSTUS	CDS	77857521	77857720	1	-	1	ID=g30938.t1.CDS2;Parent=g30938.t1;
OW569407.1_Cistogaster_globosa_genome_assembly,_chromosome:_5	AUGUSTUS	exon	77857521	77857720	.	-	.	ID=g30938.t1.exon2;Parent=g30938.t1;
OW569407.1_Cistogaster_globosa_genome_assembly,_chromosome:_5	AUGUSTUS	intron	77857721	77858754	1	-	.	ID=g30938.t1.intron2;Parent=g30938.t1;
OW569407.1_Cistogaster_globosa_genome_assembly,_chromosome:_5	AUGUSTUS	CDS	77858755	77859001	1	-	2	ID=g30938.t1.CDS3;Parent=g30938.t1;
OW569407.1_Cistogaster_globosa_genome_assembly,_chromosome:_5	AUGUSTUS	exon	77858755	77859001	.	-	.	ID=g30938.t1.exon3;Parent=g30938.t1;
OW569407.1_Cistogaster_globosa_genome_assembly,_chromosome:_5	AUGUSTUS	intron	77859002	77859090	1	-	.	ID=g30938.t1.intron3;Parent=g30938.t1;
OW569407.1_Cistogaster_globosa_genome_assembly,_chromosome:_5	AUGUSTUS	CDS	77859091	77862033	1	-	2	ID=g30938.t1.CDS4;Parent=g30938.t1;
OW569407.1_Cistogaster_globosa_genome_assembly,_chromosome:_5	AUGUSTUS	exon	77859091	77862033	.	-	.	ID=g30938.t1.exon4;Parent=g30938.t1;
OW569407.1_Cistogaster_globosa_genome_assembly,_chromosome:_5	AUGUSTUS	intron	77862034	77862128	1	-	.	ID=g30938.t1.intron4;Parent=g30938.t1;
OW569407.1_Cistogaster_globosa_genome_assembly,_chromosome:_5	AUGUSTUS	CDS	77862129	77862189	1	-	0	ID=g30938.t1.CDS5;Parent=g30938.t1;
OW569407.1_Cistogaster_globosa_genome_assembly,_chromosome:_5	AUGUSTUS	exon	77862129	77862189	.	-	.	ID=g30938.t1.exon5;Parent=g30938.t1;
OW569407.1_Cistogaster_globosa_genome_assembly,_chromosome:_5	AUGUSTUS	intron	77862190	77867003	1	-	.	ID=g30938.t1.intron5;Parent=g30938.t1;
OW569407.1_Cistogaster_globosa_genome_assembly,_chromosome:_5	AUGUSTUS	CDS	77867004	77867543	1	-	0	ID=g30938.t1.CDS6;Parent=g30938.t1;
OW569407.1_Cistogaster_globosa_genome_assembly,_chromosome:_5	AUGUSTUS	exon	77867004	77867543	.	-	.	ID=g30938.t1.exon6;Parent=g30938.t1;
OW569407.1_Cistogaster_globosa_genome_assembly,_chromosome:_5	AUGUSTUS	intron	77867544	77867652	1	-	.	ID=g30938.t1.intron6;Parent=g30938.t1;
OW569407.1_Cistogaster_globosa_genome_assembly,_chromosome:_5	AUGUSTUS	CDS	77867653	77867811	1	-	0	ID=g30938.t1.CDS7;Parent=g30938.t1;
OW569407.1_Cistogaster_globosa_genome_assembly,_chromosome:_5	AUGUSTUS	exon	77867653	77867811	.	-	.	ID=g30938.t1.exon7;Parent=g30938.t1;
OW569407.1_Cistogaster_globosa_genome_assembly,_chromosome:_5	AUGUSTUS	intron	77867812	77874748	1	-	.	ID=g30938.t1.intron7;Parent=g30938.t1;
OW569407.1_Cistogaster_globosa_genome_assembly,_chromosome:_5	AUGUSTUS	CDS	77874749	77875222	1	-	0	ID=g30938.t1.CDS8;Parent=g30938.t1;
OW569407.1_Cistogaster_globosa_genome_assembly,_chromosome:_5	AUGUSTUS	exon	77874749	77875222	.	-	.	ID=g30938.t1.exon8;Parent=g30938.t1;
OW569407.1_Cistogaster_globosa_genome_assembly,_chromosome:_5	AUGUSTUS	start_codon	77875220	77875222	.	-	0	ID=g30938.t1.start1;Parent=g30938.t1;
OW569407.1_Cistogaster_globosa_genome_assembly,_chromosome:_5	AUGUSTUS	gene	77886641	77887108	.	+	.	ID=g30939;
OW569407.1_Cistogaster_globosa_genome_assembly,_chromosome:_5	AUGUSTUS	mRNA	77886641	77887108	1	+	.	ID=g30939.t1;Parent=g30939;
OW569407.1_Cistogaster_globosa_genome_assembly,_chromosome:_5	AUGUSTUS	start_codon	77886641	77886643	.	+	0	ID=g30939.t1.start1;Parent=g30939.t1;
OW569407.1_Cistogaster_globosa_genome_assembly,_chromosome:_5	AUGUSTUS	CDS	77886641	77887108	1	+	0	ID=g30939.t1.CDS1;Parent=g30939.t1;
OW569407.1_Cistogaster_globosa_genome_assembly,_chromosome:_5	AUGUSTUS	exon	77886641	77887108	.	+	.	ID=g30939.t1.exon1;Parent=g30939.t1;
OW569407.1_Cistogaster_globosa_genome_assembly,_chromosome:_5	AUGUSTUS	stop_codon	77887106	77887108	.	+	0	ID=g30939.t1.stop1;Parent=g30939.t1;
OW569407.1_Cistogaster_globosa_genome_assembly,_chromosome:_5	AUGUSTUS	gene	77888208	77890585	.	-	.	ID=g30940;
OW569407.1_Cistogaster_globosa_genome_assembly,_chromosome:_5	AUGUSTUS	mRNA	77888208	77890585	1	-	.	ID=g30940.t1;Parent=g30940;
OW569407.1_Cistogaster_globosa_genome_assembly,_chromosome:_5	AUGUSTUS	stop_codon	77888208	77888210	.	-	0	ID=g30940.t1.stop1;Parent=g30940.t1;
OW569407.1_Cistogaster_globosa_genome_assembly,_chromosome:_5	AUGUSTUS	CDS	77888208	77889791	1	-	0	ID=g30940.t1.CDS1;Parent=g30940.t1;
OW569407.1_Cistogaster_globosa_genome_assembly,_chromosome:_5	AUGUSTUS	exon	77888208	77889791	.	-	.	ID=g30940.t1.exon1;Parent=g30940.t1;
OW569407.1_Cistogaster_globosa_genome_assembly,_chromosome:_5	AUGUSTUS	intron	77889792	77889961	1	-	.	ID=g30940.t1.intron1;Parent=g30940.t1;
OW569407.1_Cistogaster_globosa_genome_assembly,_chromosome:_5	AUGUSTUS	CDS	77889962	77890585	1	-	0	ID=g30940.t1.CDS2;Parent=g30940.t1;
OW569407.1_Cistogaster_globosa_genome_assembly,_chromosome:_5	AUGUSTUS	exon	77889962	77890585	.	-	.	ID=g30940.t1.exon2;Parent=g30940.t1;
OW569407.1_Cistogaster_globosa_genome_assembly,_chromosome:_5	AUGUSTUS	start_codon	77890583	77890585	.	-	0	ID=g30940.t1.start1;Parent=g30940.t1;
OW569407.1_Cistogaster_globosa_genome_assembly,_chromosome:_5	AUGUSTUS	gene	77893709	77895693	.	-	.	ID=g30941;
OW569407.1_Cistogaster_globosa_genome_assembly,_chromosome:_5	AUGUSTUS	mRNA	77893709	77895693	1	-	.	ID=g30941.t1;Parent=g30941;
OW569407.1_Cistogaster_globosa_genome_assembly,_chromosome:_5	AUGUSTUS	stop_codon	77893709	77893711	.	-	0	ID=g30941.t1.stop1;Parent=g30941.t1;
OW569407.1_Cistogaster_globosa_genome_assembly,_chromosome:_5	AUGUSTUS	CDS	77893709	77893876	1	-	0	ID=g30941.t1.CDS1;Parent=g30941.t1;
OW569407.1_Cistogaster_globosa_genome_assembly,_chromosome:_5	AUGUSTUS	exon	77893709	77893876	.	-	.	ID=g30941.t1.exon1;Parent=g30941.t1;
OW569407.1_Cistogaster_globosa_genome_assembly,_chromosome:_5	AUGUSTUS	intron	77893877	77893942	1	-	.	ID=g30941.t1.intron1;Parent=g30941.t1;
OW569407.1_Cistogaster_globosa_genome_assembly,_chromosome:_5	AUGUSTUS	CDS	77893943	77894324	1	-	1	ID=g30941.t1.CDS2;Parent=g30941.t1;
OW569407.1_Cistogaster_globosa_genome_assembly,_chromosome:_5	AUGUSTUS	exon	77893943	77894324	.	-	.	ID=g30941.t1.exon2;Parent=g30941.t1;
OW569407.1_Cistogaster_globosa_genome_assembly,_chromosome:_5	AUGUSTUS	intron	77894325	77894395	1	-	.	ID=g30941.t1.intron2;Parent=g30941.t1;
OW569407.1_Cistogaster_globosa_genome_assembly,_chromosome:_5	AUGUSTUS	CDS	77894396	77895501	1	-	0	ID=g30941.t1.CDS3;Parent=g30941.t1;
OW569407.1_Cistogaster_globosa_genome_assembly,_chromosome:_5	AUGUSTUS	exon	77894396	77895501	.	-	.	ID=g30941.t1.exon3;Parent=g30941.t1;
OW569407.1_Cistogaster_globosa_genome_assembly,_chromosome:_5	AUGUSTUS	intron	77895502	77895570	1	-	.	ID=g30941.t1.intron3;Parent=g30941.t1;
OW569407.1_Cistogaster_globosa_genome_assembly,_chromosome:_5	AUGUSTUS	CDS	77895571	77895693	1	-	0	ID=g30941.t1.CDS4;Parent=g30941.t1;
OW569407.1_Cistogaster_globosa_genome_assembly,_chromosome:_5	AUGUSTUS	exon	77895571	77895693	.	-	.	ID=g30941.t1.exon4;Parent=g30941.t1;
OW569407.1_Cistogaster_globosa_genome_assembly,_chromosome:_5	AUGUSTUS	start_codon	77895691	77895693	.	-	0	ID=g30941.t1.start1;Parent=g30941.t1;
OW569407.1_Cistogaster_globosa_genome_assembly,_chromosome:_5	AUGUSTUS	gene	77899629	77901604	.	-	.	ID=g30942;
OW569407.1_Cistogaster_globosa_genome_assembly,_chromosome:_5	AUGUSTUS	mRNA	77899629	77901604	1	-	.	ID=g30942.t1;Parent=g30942;
OW569407.1_Cistogaster_globosa_genome_assembly,_chromosome:_5	AUGUSTUS	stop_codon	77899629	77899631	.	-	0	ID=g30942.t1.stop1;Parent=g30942.t1;
OW569407.1_Cistogaster_globosa_genome_assembly,_chromosome:_5	AUGUSTUS	CDS	77899629	77899796	1	-	0	ID=g30942.t1.CDS1;Parent=g30942.t1;
OW569407.1_Cistogaster_globosa_genome_assembly,_chromosome:_5	AUGUSTUS	exon	77899629	77899796	.	-	.	ID=g30942.t1.exon1;Parent=g30942.t1;
OW569407.1_Cistogaster_globosa_genome_assembly,_chromosome:_5	AUGUSTUS	intron	77899797	77899859	1	-	.	ID=g30942.t1.intron1;Parent=g30942.t1;
OW569407.1_Cistogaster_globosa_genome_assembly,_chromosome:_5	AUGUSTUS	CDS	77899860	77900241	1	-	1	ID=g30942.t1.CDS2;Parent=g30942.t1;
OW569407.1_Cistogaster_globosa_genome_assembly,_chromosome:_5	AUGUSTUS	exon	77899860	77900241	.	-	.	ID=g30942.t1.exon2;Parent=g30942.t1;
OW569407.1_Cistogaster_globosa_genome_assembly,_chromosome:_5	AUGUSTUS	intron	77900242	77900310	1	-	.	ID=g30942.t1.intron2;Parent=g30942.t1;
OW569407.1_Cistogaster_globosa_genome_assembly,_chromosome:_5	AUGUSTUS	CDS	77900311	77901416	1	-	0	ID=g30942.t1.CDS3;Parent=g30942.t1;
OW569407.1_Cistogaster_globosa_genome_assembly,_chromosome:_5	AUGUSTUS	exon	77900311	77901416	.	-	.	ID=g30942.t1.exon3;Parent=g30942.t1;
OW569407.1_Cistogaster_globosa_genome_assembly,_chromosome:_5	AUGUSTUS	intron	77901417	77901481	1	-	.	ID=g30942.t1.intron3;Parent=g30942.t1;
OW569407.1_Cistogaster_globosa_genome_assembly,_chromosome:_5	AUGUSTUS	CDS	77901482	77901604	1	-	0	ID=g30942.t1.CDS4;Parent=g30942.t1;
OW569407.1_Cistogaster_globosa_genome_assembly,_chromosome:_5	AUGUSTUS	exon	77901482	77901604	.	-	.	ID=g30942.t1.exon4;Parent=g30942.t1;
OW569407.1_Cistogaster_globosa_genome_assembly,_chromosome:_5	AUGUSTUS	start_codon	77901602	77901604	.	-	0	ID=g30942.t1.start1;Parent=g30942.t1;
OW569407.1_Cistogaster_globosa_genome_assembly,_chromosome:_5	AUGUSTUS	gene	77903203	77905158	.	-	.	ID=g30943;
OW569407.1_Cistogaster_globosa_genome_assembly,_chromosome:_5	AUGUSTUS	mRNA	77903203	77905158	1	-	.	ID=g30943.t1;Parent=g30943;
OW569407.1_Cistogaster_globosa_genome_assembly,_chromosome:_5	AUGUSTUS	stop_codon	77903203	77903205	.	-	0	ID=g30943.t1.stop1;Parent=g30943.t1;
OW569407.1_Cistogaster_globosa_genome_assembly,_chromosome:_5	AUGUSTUS	CDS	77903203	77903349	1	-	0	ID=g30943.t1.CDS1;Parent=g30943.t1;
OW569407.1_Cistogaster_globosa_genome_assembly,_chromosome:_5	AUGUSTUS	exon	77903203	77903349	.	-	.	ID=g30943.t1.exon1;Parent=g30943.t1;
OW569407.1_Cistogaster_globosa_genome_assembly,_chromosome:_5	AUGUSTUS	intron	77903350	77903411	1	-	.	ID=g30943.t1.intron1;Parent=g30943.t1;
OW569407.1_Cistogaster_globosa_genome_assembly,_chromosome:_5	AUGUSTUS	CDS	77903412	77903793	1	-	1	ID=g30943.t1.CDS2;Parent=g30943.t1;
OW569407.1_Cistogaster_globosa_genome_assembly,_chromosome:_5	AUGUSTUS	exon	77903412	77903793	.	-	.	ID=g30943.t1.exon2;Parent=g30943.t1;
OW569407.1_Cistogaster_globosa_genome_assembly,_chromosome:_5	AUGUSTUS	intron	77903794	77903867	1	-	.	ID=g30943.t1.intron2;Parent=g30943.t1;
OW569407.1_Cistogaster_globosa_genome_assembly,_chromosome:_5	AUGUSTUS	CDS	77903868	77904970	1	-	0	ID=g30943.t1.CDS3;Parent=g30943.t1;
OW569407.1_Cistogaster_globosa_genome_assembly,_chromosome:_5	AUGUSTUS	exon	77903868	77904970	.	-	.	ID=g30943.t1.exon3;Parent=g30943.t1;
OW569407.1_Cistogaster_globosa_genome_assembly,_chromosome:_5	AUGUSTUS	intron	77904971	77905035	1	-	.	ID=g30943.t1.intron3;Parent=g30943.t1;
OW569407.1_Cistogaster_globosa_genome_assembly,_chromosome:_5	AUGUSTUS	CDS	77905036	77905158	1	-	0	ID=g30943.t1.CDS4;Parent=g30943.t1;
OW569407.1_Cistogaster_globosa_genome_assembly,_chromosome:_5	AUGUSTUS	exon	77905036	77905158	.	-	.	ID=g30943.t1.exon4;Parent=g30943.t1;
OW569407.1_Cistogaster_globosa_genome_assembly,_chromosome:_5	AUGUSTUS	start_codon	77905156	77905158	.	-	0	ID=g30943.t1.start1;Parent=g30943.t1;
OW569407.1_Cistogaster_globosa_genome_assembly,_chromosome:_5	AUGUSTUS	gene	77907917	77909690	.	-	.	ID=g30944;
OW569407.1_Cistogaster_globosa_genome_assembly,_chromosome:_5	AUGUSTUS	mRNA	77907917	77909690	1	-	.	ID=g30944.t1;Parent=g30944;
OW569407.1_Cistogaster_globosa_genome_assembly,_chromosome:_5	AUGUSTUS	stop_codon	77907917	77907919	.	-	0	ID=g30944.t1.stop1;Parent=g30944.t1;
OW569407.1_Cistogaster_globosa_genome_assembly,_chromosome:_5	AUGUSTUS	CDS	77907917	77908063	1	-	0	ID=g30944.t1.CDS1;Parent=g30944.t1;
OW569407.1_Cistogaster_globosa_genome_assembly,_chromosome:_5	AUGUSTUS	exon	77907917	77908063	.	-	.	ID=g30944.t1.exon1;Parent=g30944.t1;
OW569407.1_Cistogaster_globosa_genome_assembly,_chromosome:_5	AUGUSTUS	intron	77908064	77908118	1	-	.	ID=g30944.t1.intron1;Parent=g30944.t1;
OW569407.1_Cistogaster_globosa_genome_assembly,_chromosome:_5	AUGUSTUS	CDS	77908119	77908500	1	-	1	ID=g30944.t1.CDS2;Parent=g30944.t1;
OW569407.1_Cistogaster_globosa_genome_assembly,_chromosome:_5	AUGUSTUS	exon	77908119	77908500	.	-	.	ID=g30944.t1.exon2;Parent=g30944.t1;
OW569407.1_Cistogaster_globosa_genome_assembly,_chromosome:_5	AUGUSTUS	intron	77908501	77908560	1	-	.	ID=g30944.t1.intron2;Parent=g30944.t1;
OW569407.1_Cistogaster_globosa_genome_assembly,_chromosome:_5	AUGUSTUS	CDS	77908561	77909504	1	-	0	ID=g30944.t1.CDS3;Parent=g30944.t1;
OW569407.1_Cistogaster_globosa_genome_assembly,_chromosome:_5	AUGUSTUS	exon	77908561	77909504	.	-	.	ID=g30944.t1.exon3;Parent=g30944.t1;
OW569407.1_Cistogaster_globosa_genome_assembly,_chromosome:_5	AUGUSTUS	intron	77909505	77909567	1	-	.	ID=g30944.t1.intron3;Parent=g30944.t1;
OW569407.1_Cistogaster_globosa_genome_assembly,_chromosome:_5	AUGUSTUS	CDS	77909568	77909690	1	-	0	ID=g30944.t1.CDS4;Parent=g30944.t1;
OW569407.1_Cistogaster_globosa_genome_assembly,_chromosome:_5	AUGUSTUS	exon	77909568	77909690	.	-	.	ID=g30944.t1.exon4;Parent=g30944.t1;
OW569407.1_Cistogaster_globosa_genome_assembly,_chromosome:_5	AUGUSTUS	start_codon	77909688	77909690	.	-	0	ID=g30944.t1.start1;Parent=g30944.t1;
OW569407.1_Cistogaster_globosa_genome_assembly,_chromosome:_5	AUGUSTUS	gene	77920168	77922659	.	+	.	ID=g30945;
OW569407.1_Cistogaster_globosa_genome_assembly,_chromosome:_5	AUGUSTUS	mRNA	77920168	77922659	1	+	.	ID=g30945.t1;Parent=g30945;
OW569407.1_Cistogaster_globosa_genome_assembly,_chromosome:_5	AUGUSTUS	start_codon	77920168	77920170	.	+	0	ID=g30945.t1.start1;Parent=g30945.t1;
OW569407.1_Cistogaster_globosa_genome_assembly,_chromosome:_5	AUGUSTUS	CDS	77920168	77920290	1	+	0	ID=g30945.t1.CDS1;Parent=g30945.t1;
OW569407.1_Cistogaster_globosa_genome_assembly,_chromosome:_5	AUGUSTUS	exon	77920168	77920290	.	+	.	ID=g30945.t1.exon1;Parent=g30945.t1;
OW569407.1_Cistogaster_globosa_genome_assembly,_chromosome:_5	AUGUSTUS	intron	77920291	77920357	1	+	.	ID=g30945.t1.intron1;Parent=g30945.t1;
OW569407.1_Cistogaster_globosa_genome_assembly,_chromosome:_5	AUGUSTUS	CDS	77920358	77921418	1	+	0	ID=g30945.t1.CDS2;Parent=g30945.t1;
OW569407.1_Cistogaster_globosa_genome_assembly,_chromosome:_5	AUGUSTUS	exon	77920358	77921418	.	+	.	ID=g30945.t1.exon2;Parent=g30945.t1;
OW569407.1_Cistogaster_globosa_genome_assembly,_chromosome:_5	AUGUSTUS	intron	77921419	77922037	1	+	.	ID=g30945.t1.intron2;Parent=g30945.t1;
OW569407.1_Cistogaster_globosa_genome_assembly,_chromosome:_5	AUGUSTUS	CDS	77922038	77922419	1	+	1	ID=g30945.t1.CDS3;Parent=g30945.t1;
OW569407.1_Cistogaster_globosa_genome_assembly,_chromosome:_5	AUGUSTUS	exon	77922038	77922419	.	+	.	ID=g30945.t1.exon3;Parent=g30945.t1;
OW569407.1_Cistogaster_globosa_genome_assembly,_chromosome:_5	AUGUSTUS	intron	77922420	77922479	1	+	.	ID=g30945.t1.intron3;Parent=g30945.t1;
OW569407.1_Cistogaster_globosa_genome_assembly,_chromosome:_5	AUGUSTUS	CDS	77922480	77922659	1	+	0	ID=g30945.t1.CDS4;Parent=g30945.t1;
OW569407.1_Cistogaster_globosa_genome_assembly,_chromosome:_5	AUGUSTUS	exon	77922480	77922659	.	+	.	ID=g30945.t1.exon4;Parent=g30945.t1;
OW569407.1_Cistogaster_globosa_genome_assembly,_chromosome:_5	AUGUSTUS	stop_codon	77922657	77922659	.	+	0	ID=g30945.t1.stop1;Parent=g30945.t1;
OW569407.1_Cistogaster_globosa_genome_assembly,_chromosome:_5	AUGUSTUS	gene	77956430	78027677	.	-	.	ID=g30946;
OW569407.1_Cistogaster_globosa_genome_assembly,_chromosome:_5	AUGUSTUS	mRNA	77956430	78027677	0.71	-	.	ID=g30946.t1;Parent=g30946;
OW569407.1_Cistogaster_globosa_genome_assembly,_chromosome:_5	AUGUSTUS	stop_codon	77956430	77956432	.	-	0	ID=g30946.t1.stop1;Parent=g30946.t1;
OW569407.1_Cistogaster_globosa_genome_assembly,_chromosome:_5	AUGUSTUS	CDS	77956430	77957638	1	-	0	ID=g30946.t1.CDS1;Parent=g30946.t1;
OW569407.1_Cistogaster_globosa_genome_assembly,_chromosome:_5	AUGUSTUS	exon	77956430	77957638	.	-	.	ID=g30946.t1.exon1;Parent=g30946.t1;
OW569407.1_Cistogaster_globosa_genome_assembly,_chromosome:_5	AUGUSTUS	intron	77957639	77959187	1	-	.	ID=g30946.t1.intron1;Parent=g30946.t1;
OW569407.1_Cistogaster_globosa_genome_assembly,_chromosome:_5	AUGUSTUS	CDS	77959188	77959504	1	-	2	ID=g30946.t1.CDS2;Parent=g30946.t1;
OW569407.1_Cistogaster_globosa_genome_assembly,_chromosome:_5	AUGUSTUS	exon	77959188	77959504	.	-	.	ID=g30946.t1.exon2;Parent=g30946.t1;
OW569407.1_Cistogaster_globosa_genome_assembly,_chromosome:_5	AUGUSTUS	intron	77959505	77959567	1	-	.	ID=g30946.t1.intron2;Parent=g30946.t1;
OW569407.1_Cistogaster_globosa_genome_assembly,_chromosome:_5	AUGUSTUS	CDS	77959568	77960894	1	-	0	ID=g30946.t1.CDS3;Parent=g30946.t1;
OW569407.1_Cistogaster_globosa_genome_assembly,_chromosome:_5	AUGUSTUS	exon	77959568	77960894	.	-	.	ID=g30946.t1.exon3;Parent=g30946.t1;
OW569407.1_Cistogaster_globosa_genome_assembly,_chromosome:_5	AUGUSTUS	intron	77960895	77960955	1	-	.	ID=g30946.t1.intron3;Parent=g30946.t1;
OW569407.1_Cistogaster_globosa_genome_assembly,_chromosome:_5	AUGUSTUS	CDS	77960956	77961051	1	-	0	ID=g30946.t1.CDS4;Parent=g30946.t1;
OW569407.1_Cistogaster_globosa_genome_assembly,_chromosome:_5	AUGUSTUS	exon	77960956	77961051	.	-	.	ID=g30946.t1.exon4;Parent=g30946.t1;
OW569407.1_Cistogaster_globosa_genome_assembly,_chromosome:_5	AUGUSTUS	intron	77961052	77978190	1	-	.	ID=g30946.t1.intron4;Parent=g30946.t1;
OW569407.1_Cistogaster_globosa_genome_assembly,_chromosome:_5	AUGUSTUS	CDS	77978191	77978373	1	-	0	ID=g30946.t1.CDS5;Parent=g30946.t1;
OW569407.1_Cistogaster_globosa_genome_assembly,_chromosome:_5	AUGUSTUS	exon	77978191	77978373	.	-	.	ID=g30946.t1.exon5;Parent=g30946.t1;
OW569407.1_Cistogaster_globosa_genome_assembly,_chromosome:_5	AUGUSTUS	intron	77978374	77988817	1	-	.	ID=g30946.t1.intron5;Parent=g30946.t1;
OW569407.1_Cistogaster_globosa_genome_assembly,_chromosome:_5	AUGUSTUS	CDS	77988818	77988929	1	-	1	ID=g30946.t1.CDS6;Parent=g30946.t1;
OW569407.1_Cistogaster_globosa_genome_assembly,_chromosome:_5	AUGUSTUS	exon	77988818	77988929	.	-	.	ID=g30946.t1.exon6;Parent=g30946.t1;
OW569407.1_Cistogaster_globosa_genome_assembly,_chromosome:_5	AUGUSTUS	intron	77988930	77990750	1	-	.	ID=g30946.t1.intron6;Parent=g30946.t1;
OW569407.1_Cistogaster_globosa_genome_assembly,_chromosome:_5	AUGUSTUS	CDS	77990751	77990874	1	-	2	ID=g30946.t1.CDS7;Parent=g30946.t1;
OW569407.1_Cistogaster_globosa_genome_assembly,_chromosome:_5	AUGUSTUS	exon	77990751	77990874	.	-	.	ID=g30946.t1.exon7;Parent=g30946.t1;
OW569407.1_Cistogaster_globosa_genome_assembly,_chromosome:_5	AUGUSTUS	intron	77990875	77993369	1	-	.	ID=g30946.t1.intron7;Parent=g30946.t1;
OW569407.1_Cistogaster_globosa_genome_assembly,_chromosome:_5	AUGUSTUS	CDS	77993370	77993670	1	-	0	ID=g30946.t1.CDS8;Parent=g30946.t1;
OW569407.1_Cistogaster_globosa_genome_assembly,_chromosome:_5	AUGUSTUS	exon	77993370	77993670	.	-	.	ID=g30946.t1.exon8;Parent=g30946.t1;
OW569407.1_Cistogaster_globosa_genome_assembly,_chromosome:_5	AUGUSTUS	intron	77993671	77996019	1	-	.	ID=g30946.t1.intron8;Parent=g30946.t1;
OW569407.1_Cistogaster_globosa_genome_assembly,_chromosome:_5	AUGUSTUS	CDS	77996020	77996166	1	-	0	ID=g30946.t1.CDS9;Parent=g30946.t1;
OW569407.1_Cistogaster_globosa_genome_assembly,_chromosome:_5	AUGUSTUS	exon	77996020	77996166	.	-	.	ID=g30946.t1.exon9;Parent=g30946.t1;
OW569407.1_Cistogaster_globosa_genome_assembly,_chromosome:_5	AUGUSTUS	intron	77996167	78007752	1	-	.	ID=g30946.t1.intron9;Parent=g30946.t1;
OW569407.1_Cistogaster_globosa_genome_assembly,_chromosome:_5	AUGUSTUS	CDS	78007753	78008207	1	-	2	ID=g30946.t1.CDS10;Parent=g30946.t1;
OW569407.1_Cistogaster_globosa_genome_assembly,_chromosome:_5	AUGUSTUS	exon	78007753	78008207	.	-	.	ID=g30946.t1.exon10;Parent=g30946.t1;
OW569407.1_Cistogaster_globosa_genome_assembly,_chromosome:_5	AUGUSTUS	intron	78008208	78008307	1	-	.	ID=g30946.t1.intron10;Parent=g30946.t1;
OW569407.1_Cistogaster_globosa_genome_assembly,_chromosome:_5	AUGUSTUS	CDS	78008308	78009220	1	-	0	ID=g30946.t1.CDS11;Parent=g30946.t1;
OW569407.1_Cistogaster_globosa_genome_assembly,_chromosome:_5	AUGUSTUS	exon	78008308	78009220	.	-	.	ID=g30946.t1.exon11;Parent=g30946.t1;
OW569407.1_Cistogaster_globosa_genome_assembly,_chromosome:_5	AUGUSTUS	intron	78009221	78023996	1	-	.	ID=g30946.t1.intron11;Parent=g30946.t1;
OW569407.1_Cistogaster_globosa_genome_assembly,_chromosome:_5	AUGUSTUS	CDS	78023997	78024162	1	-	1	ID=g30946.t1.CDS12;Parent=g30946.t1;
OW569407.1_Cistogaster_globosa_genome_assembly,_chromosome:_5	AUGUSTUS	exon	78023997	78024162	.	-	.	ID=g30946.t1.exon12;Parent=g30946.t1;
OW569407.1_Cistogaster_globosa_genome_assembly,_chromosome:_5	AUGUSTUS	intron	78024163	78024614	1	-	.	ID=g30946.t1.intron12;Parent=g30946.t1;
OW569407.1_Cistogaster_globosa_genome_assembly,_chromosome:_5	AUGUSTUS	CDS	78024615	78024762	1	-	2	ID=g30946.t1.CDS13;Parent=g30946.t1;
OW569407.1_Cistogaster_globosa_genome_assembly,_chromosome:_5	AUGUSTUS	exon	78024615	78024762	.	-	.	ID=g30946.t1.exon13;Parent=g30946.t1;
OW569407.1_Cistogaster_globosa_genome_assembly,_chromosome:_5	AUGUSTUS	intron	78024763	78027493	1	-	.	ID=g30946.t1.intron13;Parent=g30946.t1;
OW569407.1_Cistogaster_globosa_genome_assembly,_chromosome:_5	AUGUSTUS	CDS	78027494	78027677	0.71	-	0	ID=g30946.t1.CDS14;Parent=g30946.t1;
OW569407.1_Cistogaster_globosa_genome_assembly,_chromosome:_5	AUGUSTUS	exon	78027494	78027677	.	-	.	ID=g30946.t1.exon14;Parent=g30946.t1;
OW569407.1_Cistogaster_globosa_genome_assembly,_chromosome:_5	AUGUSTUS	start_codon	78027675	78027677	.	-	0	ID=g30946.t1.start1;Parent=g30946.t1;
OW569407.1_Cistogaster_globosa_genome_assembly,_chromosome:_5	AUGUSTUS	gene	78041679	78044224	.	-	.	ID=g30947;
OW569407.1_Cistogaster_globosa_genome_assembly,_chromosome:_5	AUGUSTUS	mRNA	78041679	78044224	1	-	.	ID=g30947.t1;Parent=g30947;
OW569407.1_Cistogaster_globosa_genome_assembly,_chromosome:_5	AUGUSTUS	stop_codon	78041679	78041681	.	-	0	ID=g30947.t1.stop1;Parent=g30947.t1;
OW569407.1_Cistogaster_globosa_genome_assembly,_chromosome:_5	AUGUSTUS	CDS	78041679	78041924	1	-	0	ID=g30947.t1.CDS1;Parent=g30947.t1;
OW569407.1_Cistogaster_globosa_genome_assembly,_chromosome:_5	AUGUSTUS	exon	78041679	78041924	.	-	.	ID=g30947.t1.exon1;Parent=g30947.t1;
OW569407.1_Cistogaster_globosa_genome_assembly,_chromosome:_5	AUGUSTUS	intron	78041925	78043813	1	-	.	ID=g30947.t1.intron1;Parent=g30947.t1;
OW569407.1_Cistogaster_globosa_genome_assembly,_chromosome:_5	AUGUSTUS	CDS	78043814	78044028	1	-	2	ID=g30947.t1.CDS2;Parent=g30947.t1;
OW569407.1_Cistogaster_globosa_genome_assembly,_chromosome:_5	AUGUSTUS	exon	78043814	78044028	.	-	.	ID=g30947.t1.exon2;Parent=g30947.t1;
OW569407.1_Cistogaster_globosa_genome_assembly,_chromosome:_5	AUGUSTUS	intron	78044029	78044109	1	-	.	ID=g30947.t1.intron2;Parent=g30947.t1;
OW569407.1_Cistogaster_globosa_genome_assembly,_chromosome:_5	AUGUSTUS	CDS	78044110	78044224	1	-	0	ID=g30947.t1.CDS3;Parent=g30947.t1;
OW569407.1_Cistogaster_globosa_genome_assembly,_chromosome:_5	AUGUSTUS	exon	78044110	78044224	.	-	.	ID=g30947.t1.exon3;Parent=g30947.t1;
OW569407.1_Cistogaster_globosa_genome_assembly,_chromosome:_5	AUGUSTUS	start_codon	78044222	78044224	.	-	0	ID=g30947.t1.start1;Parent=g30947.t1;
OW569407.1_Cistogaster_globosa_genome_assembly,_chromosome:_5	AUGUSTUS	gene	78183257	78183996	.	+	.	ID=g30948;
OW569407.1_Cistogaster_globosa_genome_assembly,_chromosome:_5	AUGUSTUS	mRNA	78183257	78183996	1	+	.	ID=g30948.t1;Parent=g30948;
OW569407.1_Cistogaster_globosa_genome_assembly,_chromosome:_5	AUGUSTUS	start_codon	78183257	78183259	.	+	0	ID=g30948.t1.start1;Parent=g30948.t1;
OW569407.1_Cistogaster_globosa_genome_assembly,_chromosome:_5	AUGUSTUS	CDS	78183257	78183351	1	+	0	ID=g30948.t1.CDS1;Parent=g30948.t1;
OW569407.1_Cistogaster_globosa_genome_assembly,_chromosome:_5	AUGUSTUS	exon	78183257	78183351	.	+	.	ID=g30948.t1.exon1;Parent=g30948.t1;
OW569407.1_Cistogaster_globosa_genome_assembly,_chromosome:_5	AUGUSTUS	intron	78183352	78183413	1	+	.	ID=g30948.t1.intron1;Parent=g30948.t1;
OW569407.1_Cistogaster_globosa_genome_assembly,_chromosome:_5	AUGUSTUS	CDS	78183414	78183996	1	+	1	ID=g30948.t1.CDS2;Parent=g30948.t1;
OW569407.1_Cistogaster_globosa_genome_assembly,_chromosome:_5	AUGUSTUS	exon	78183414	78183996	.	+	.	ID=g30948.t1.exon2;Parent=g30948.t1;
OW569407.1_Cistogaster_globosa_genome_assembly,_chromosome:_5	AUGUSTUS	stop_codon	78183994	78183996	.	+	0	ID=g30948.t1.stop1;Parent=g30948.t1;
OW569407.1_Cistogaster_globosa_genome_assembly,_chromosome:_5	AUGUSTUS	gene	78186113	78188944	.	-	.	ID=g30949;
OW569407.1_Cistogaster_globosa_genome_assembly,_chromosome:_5	AUGUSTUS	mRNA	78186113	78188944	1	-	.	ID=g30949.t1;Parent=g30949;
OW569407.1_Cistogaster_globosa_genome_assembly,_chromosome:_5	AUGUSTUS	stop_codon	78186113	78186115	.	-	0	ID=g30949.t1.stop1;Parent=g30949.t1;
OW569407.1_Cistogaster_globosa_genome_assembly,_chromosome:_5	AUGUSTUS	CDS	78186113	78187242	1	-	2	ID=g30949.t1.CDS1;Parent=g30949.t1;
OW569407.1_Cistogaster_globosa_genome_assembly,_chromosome:_5	AUGUSTUS	exon	78186113	78187242	.	-	.	ID=g30949.t1.exon1;Parent=g30949.t1;
OW569407.1_Cistogaster_globosa_genome_assembly,_chromosome:_5	AUGUSTUS	intron	78187243	78187319	1	-	.	ID=g30949.t1.intron1;Parent=g30949.t1;
OW569407.1_Cistogaster_globosa_genome_assembly,_chromosome:_5	AUGUSTUS	CDS	78187320	78188040	1	-	0	ID=g30949.t1.CDS2;Parent=g30949.t1;
OW569407.1_Cistogaster_globosa_genome_assembly,_chromosome:_5	AUGUSTUS	exon	78187320	78188040	.	-	.	ID=g30949.t1.exon2;Parent=g30949.t1;
OW569407.1_Cistogaster_globosa_genome_assembly,_chromosome:_5	AUGUSTUS	intron	78188041	78188857	1	-	.	ID=g30949.t1.intron2;Parent=g30949.t1;
OW569407.1_Cistogaster_globosa_genome_assembly,_chromosome:_5	AUGUSTUS	CDS	78188858	78188944	1	-	0	ID=g30949.t1.CDS3;Parent=g30949.t1;
OW569407.1_Cistogaster_globosa_genome_assembly,_chromosome:_5	AUGUSTUS	exon	78188858	78188944	.	-	.	ID=g30949.t1.exon3;Parent=g30949.t1;
OW569407.1_Cistogaster_globosa_genome_assembly,_chromosome:_5	AUGUSTUS	start_codon	78188942	78188944	.	-	0	ID=g30949.t1.start1;Parent=g30949.t1;
OW569407.1_Cistogaster_globosa_genome_assembly,_chromosome:_5	AUGUSTUS	gene	78194661	78201955	.	-	.	ID=g30950;
OW569407.1_Cistogaster_globosa_genome_assembly,_chromosome:_5	AUGUSTUS	mRNA	78194661	78201955	1	-	.	ID=g30950.t1;Parent=g30950;
OW569407.1_Cistogaster_globosa_genome_assembly,_chromosome:_5	AUGUSTUS	stop_codon	78194661	78194663	.	-	0	ID=g30950.t1.stop1;Parent=g30950.t1;
OW569407.1_Cistogaster_globosa_genome_assembly,_chromosome:_5	AUGUSTUS	CDS	78194661	78194850	1	-	1	ID=g30950.t1.CDS1;Parent=g30950.t1;
OW569407.1_Cistogaster_globosa_genome_assembly,_chromosome:_5	AUGUSTUS	exon	78194661	78194850	.	-	.	ID=g30950.t1.exon1;Parent=g30950.t1;
OW569407.1_Cistogaster_globosa_genome_assembly,_chromosome:_5	AUGUSTUS	intron	78194851	78195926	1	-	.	ID=g30950.t1.intron1;Parent=g30950.t1;
OW569407.1_Cistogaster_globosa_genome_assembly,_chromosome:_5	AUGUSTUS	CDS	78195927	78197061	1	-	2	ID=g30950.t1.CDS2;Parent=g30950.t1;
OW569407.1_Cistogaster_globosa_genome_assembly,_chromosome:_5	AUGUSTUS	exon	78195927	78197061	.	-	.	ID=g30950.t1.exon2;Parent=g30950.t1;
OW569407.1_Cistogaster_globosa_genome_assembly,_chromosome:_5	AUGUSTUS	intron	78197062	78201276	1	-	.	ID=g30950.t1.intron2;Parent=g30950.t1;
OW569407.1_Cistogaster_globosa_genome_assembly,_chromosome:_5	AUGUSTUS	CDS	78201277	78201955	1	-	0	ID=g30950.t1.CDS3;Parent=g30950.t1;
OW569407.1_Cistogaster_globosa_genome_assembly,_chromosome:_5	AUGUSTUS	exon	78201277	78201955	.	-	.	ID=g30950.t1.exon3;Parent=g30950.t1;
OW569407.1_Cistogaster_globosa_genome_assembly,_chromosome:_5	AUGUSTUS	start_codon	78201953	78201955	.	-	0	ID=g30950.t1.start1;Parent=g30950.t1;
OW569407.1_Cistogaster_globosa_genome_assembly,_chromosome:_5	AUGUSTUS	gene	78207862	78213894	.	-	.	ID=g30951;
OW569407.1_Cistogaster_globosa_genome_assembly,_chromosome:_5	AUGUSTUS	mRNA	78207862	78213894	1	-	.	ID=g30951.t1;Parent=g30951;
OW569407.1_Cistogaster_globosa_genome_assembly,_chromosome:_5	AUGUSTUS	stop_codon	78207862	78207864	.	-	0	ID=g30951.t1.stop1;Parent=g30951.t1;
OW569407.1_Cistogaster_globosa_genome_assembly,_chromosome:_5	AUGUSTUS	CDS	78207862	78209027	1	-	2	ID=g30951.t1.CDS1;Parent=g30951.t1;
OW569407.1_Cistogaster_globosa_genome_assembly,_chromosome:_5	AUGUSTUS	exon	78207862	78209027	.	-	.	ID=g30951.t1.exon1;Parent=g30951.t1;
OW569407.1_Cistogaster_globosa_genome_assembly,_chromosome:_5	AUGUSTUS	intron	78209028	78213200	1	-	.	ID=g30951.t1.intron1;Parent=g30951.t1;
OW569407.1_Cistogaster_globosa_genome_assembly,_chromosome:_5	AUGUSTUS	CDS	78213201	78213894	1	-	0	ID=g30951.t1.CDS2;Parent=g30951.t1;
OW569407.1_Cistogaster_globosa_genome_assembly,_chromosome:_5	AUGUSTUS	exon	78213201	78213894	.	-	.	ID=g30951.t1.exon2;Parent=g30951.t1;
OW569407.1_Cistogaster_globosa_genome_assembly,_chromosome:_5	AUGUSTUS	start_codon	78213892	78213894	.	-	0	ID=g30951.t1.start1;Parent=g30951.t1;
OW569407.1_Cistogaster_globosa_genome_assembly,_chromosome:_5	AUGUSTUS	gene	78217240	78222514	.	-	.	ID=g30952;
OW569407.1_Cistogaster_globosa_genome_assembly,_chromosome:_5	AUGUSTUS	mRNA	78217240	78222514	1	-	.	ID=g30952.t1;Parent=g30952;
OW569407.1_Cistogaster_globosa_genome_assembly,_chromosome:_5	AUGUSTUS	stop_codon	78217240	78217242	.	-	0	ID=g30952.t1.stop1;Parent=g30952.t1;
OW569407.1_Cistogaster_globosa_genome_assembly,_chromosome:_5	AUGUSTUS	CDS	78217240	78218297	1	-	2	ID=g30952.t1.CDS1;Parent=g30952.t1;
OW569407.1_Cistogaster_globosa_genome_assembly,_chromosome:_5	AUGUSTUS	exon	78217240	78218297	.	-	.	ID=g30952.t1.exon1;Parent=g30952.t1;
OW569407.1_Cistogaster_globosa_genome_assembly,_chromosome:_5	AUGUSTUS	intron	78218298	78221758	1	-	.	ID=g30952.t1.intron1;Parent=g30952.t1;
OW569407.1_Cistogaster_globosa_genome_assembly,_chromosome:_5	AUGUSTUS	CDS	78221759	78222443	1	-	0	ID=g30952.t1.CDS2;Parent=g30952.t1;
OW569407.1_Cistogaster_globosa_genome_assembly,_chromosome:_5	AUGUSTUS	exon	78221759	78222443	.	-	.	ID=g30952.t1.exon2;Parent=g30952.t1;
OW569407.1_Cistogaster_globosa_genome_assembly,_chromosome:_5	AUGUSTUS	intron	78222444	78222499	1	-	.	ID=g30952.t1.intron2;Parent=g30952.t1;
OW569407.1_Cistogaster_globosa_genome_assembly,_chromosome:_5	AUGUSTUS	CDS	78222500	78222514	1	-	0	ID=g30952.t1.CDS3;Parent=g30952.t1;
OW569407.1_Cistogaster_globosa_genome_assembly,_chromosome:_5	AUGUSTUS	exon	78222500	78222514	.	-	.	ID=g30952.t1.exon3;Parent=g30952.t1;
OW569407.1_Cistogaster_globosa_genome_assembly,_chromosome:_5	AUGUSTUS	start_codon	78222512	78222514	.	-	0	ID=g30952.t1.start1;Parent=g30952.t1;
OW569407.1_Cistogaster_globosa_genome_assembly,_chromosome:_5	GeneMark.hmm3	gene	78241092	78241384	.	-	.	ID=g30953;
OW569407.1_Cistogaster_globosa_genome_assembly,_chromosome:_5	GeneMark.hmm3	mRNA	78241092	78241384	.	-	.	ID=g30953.t1;Parent=g30953;
OW569407.1_Cistogaster_globosa_genome_assembly,_chromosome:_5	GeneMark.hmm3	stop_codon	78241092	78241094	.	-	0	ID=g30953.t1.stop1;Parent=g30953.t1;
OW569407.1_Cistogaster_globosa_genome_assembly,_chromosome:_5	GeneMark.hmm3	CDS	78241092	78241189	.	-	2	ID=g30953.t1.CDS1;Parent=g30953.t1;
OW569407.1_Cistogaster_globosa_genome_assembly,_chromosome:_5	GeneMark.hmm3	exon	78241092	78241189	0	-	.	ID=g30953.t1.exon1;Parent=g30953.t1;
OW569407.1_Cistogaster_globosa_genome_assembly,_chromosome:_5	GeneMark.hmm3	intron	78241190	78241314	.	-	0	ID=g30953.t1.intron1;Parent=g30953.t1;
OW569407.1_Cistogaster_globosa_genome_assembly,_chromosome:_5	GeneMark.hmm3	CDS	78241315	78241384	.	-	0	ID=g30953.t1.CDS2;Parent=g30953.t1;
OW569407.1_Cistogaster_globosa_genome_assembly,_chromosome:_5	GeneMark.hmm3	exon	78241315	78241384	0	-	.	ID=g30953.t1.exon2;Parent=g30953.t1;
OW569407.1_Cistogaster_globosa_genome_assembly,_chromosome:_5	GeneMark.hmm3	start_codon	78241382	78241384	.	-	0	ID=g30953.t1.start1;Parent=g30953.t1;
OW569407.1_Cistogaster_globosa_genome_assembly,_chromosome:_5	AUGUSTUS	gene	78251267	78254450	.	-	.	ID=g30954;
OW569407.1_Cistogaster_globosa_genome_assembly,_chromosome:_5	AUGUSTUS	mRNA	78251267	78254450	0.87	-	.	ID=g30954.t1;Parent=g30954;
OW569407.1_Cistogaster_globosa_genome_assembly,_chromosome:_5	AUGUSTUS	stop_codon	78251267	78251269	.	-	0	ID=g30954.t1.stop1;Parent=g30954.t1;
OW569407.1_Cistogaster_globosa_genome_assembly,_chromosome:_5	AUGUSTUS	CDS	78251267	78251413	1	-	0	ID=g30954.t1.CDS1;Parent=g30954.t1;
OW569407.1_Cistogaster_globosa_genome_assembly,_chromosome:_5	AUGUSTUS	exon	78251267	78251413	.	-	.	ID=g30954.t1.exon1;Parent=g30954.t1;
OW569407.1_Cistogaster_globosa_genome_assembly,_chromosome:_5	AUGUSTUS	intron	78251414	78251968	1	-	.	ID=g30954.t1.intron1;Parent=g30954.t1;
OW569407.1_Cistogaster_globosa_genome_assembly,_chromosome:_5	AUGUSTUS	CDS	78251969	78252451	1	-	0	ID=g30954.t1.CDS2;Parent=g30954.t1;
OW569407.1_Cistogaster_globosa_genome_assembly,_chromosome:_5	AUGUSTUS	exon	78251969	78252451	.	-	.	ID=g30954.t1.exon2;Parent=g30954.t1;
OW569407.1_Cistogaster_globosa_genome_assembly,_chromosome:_5	AUGUSTUS	intron	78252452	78253633	1	-	.	ID=g30954.t1.intron2;Parent=g30954.t1;
OW569407.1_Cistogaster_globosa_genome_assembly,_chromosome:_5	AUGUSTUS	CDS	78253634	78253831	1	-	0	ID=g30954.t1.CDS3;Parent=g30954.t1;
OW569407.1_Cistogaster_globosa_genome_assembly,_chromosome:_5	AUGUSTUS	exon	78253634	78253831	.	-	.	ID=g30954.t1.exon3;Parent=g30954.t1;
OW569407.1_Cistogaster_globosa_genome_assembly,_chromosome:_5	AUGUSTUS	intron	78253832	78253905	1	-	.	ID=g30954.t1.intron3;Parent=g30954.t1;
OW569407.1_Cistogaster_globosa_genome_assembly,_chromosome:_5	AUGUSTUS	CDS	78253906	78254223	1	-	0	ID=g30954.t1.CDS4;Parent=g30954.t1;
OW569407.1_Cistogaster_globosa_genome_assembly,_chromosome:_5	AUGUSTUS	exon	78253906	78254223	.	-	.	ID=g30954.t1.exon4;Parent=g30954.t1;
OW569407.1_Cistogaster_globosa_genome_assembly,_chromosome:_5	AUGUSTUS	intron	78254224	78254279	1	-	.	ID=g30954.t1.intron4;Parent=g30954.t1;
OW569407.1_Cistogaster_globosa_genome_assembly,_chromosome:_5	AUGUSTUS	CDS	78254280	78254450	0.87	-	0	ID=g30954.t1.CDS5;Parent=g30954.t1;
OW569407.1_Cistogaster_globosa_genome_assembly,_chromosome:_5	AUGUSTUS	exon	78254280	78254450	.	-	.	ID=g30954.t1.exon5;Parent=g30954.t1;
OW569407.1_Cistogaster_globosa_genome_assembly,_chromosome:_5	AUGUSTUS	start_codon	78254448	78254450	.	-	0	ID=g30954.t1.start1;Parent=g30954.t1;
OW569407.1_Cistogaster_globosa_genome_assembly,_chromosome:_5	AUGUSTUS	gene	78254527	78255753	.	-	.	ID=g30955;
OW569407.1_Cistogaster_globosa_genome_assembly,_chromosome:_5	AUGUSTUS	mRNA	78254527	78255753	1	-	.	ID=g30955.t1;Parent=g30955;
OW569407.1_Cistogaster_globosa_genome_assembly,_chromosome:_5	AUGUSTUS	stop_codon	78254527	78254529	.	-	0	ID=g30955.t1.stop1;Parent=g30955.t1;
OW569407.1_Cistogaster_globosa_genome_assembly,_chromosome:_5	AUGUSTUS	CDS	78254527	78255753	1	-	0	ID=g30955.t1.CDS1;Parent=g30955.t1;
OW569407.1_Cistogaster_globosa_genome_assembly,_chromosome:_5	AUGUSTUS	exon	78254527	78255753	.	-	.	ID=g30955.t1.exon1;Parent=g30955.t1;
OW569407.1_Cistogaster_globosa_genome_assembly,_chromosome:_5	AUGUSTUS	start_codon	78255751	78255753	.	-	0	ID=g30955.t1.start1;Parent=g30955.t1;
OW569407.1_Cistogaster_globosa_genome_assembly,_chromosome:_5	AUGUSTUS	gene	78256929	78286387	.	-	.	ID=g30956;
OW569407.1_Cistogaster_globosa_genome_assembly,_chromosome:_5	AUGUSTUS	mRNA	78256929	78286387	0.43	-	.	ID=g30956.t1;Parent=g30956;
OW569407.1_Cistogaster_globosa_genome_assembly,_chromosome:_5	AUGUSTUS	stop_codon	78256929	78256931	.	-	0	ID=g30956.t1.stop1;Parent=g30956.t1;
OW569407.1_Cistogaster_globosa_genome_assembly,_chromosome:_5	AUGUSTUS	CDS	78256929	78257096	0.43	-	0	ID=g30956.t1.CDS1;Parent=g30956.t1;
OW569407.1_Cistogaster_globosa_genome_assembly,_chromosome:_5	AUGUSTUS	exon	78256929	78257096	.	-	.	ID=g30956.t1.exon1;Parent=g30956.t1;
OW569407.1_Cistogaster_globosa_genome_assembly,_chromosome:_5	AUGUSTUS	intron	78257097	78259410	1	-	.	ID=g30956.t1.intron1;Parent=g30956.t1;
OW569407.1_Cistogaster_globosa_genome_assembly,_chromosome:_5	AUGUSTUS	CDS	78259411	78259530	1	-	0	ID=g30956.t1.CDS2;Parent=g30956.t1;
OW569407.1_Cistogaster_globosa_genome_assembly,_chromosome:_5	AUGUSTUS	exon	78259411	78259530	.	-	.	ID=g30956.t1.exon2;Parent=g30956.t1;
OW569407.1_Cistogaster_globosa_genome_assembly,_chromosome:_5	AUGUSTUS	intron	78259531	78283516	0.99	-	.	ID=g30956.t1.intron2;Parent=g30956.t1;
OW569407.1_Cistogaster_globosa_genome_assembly,_chromosome:_5	AUGUSTUS	CDS	78283517	78286387	1	-	0	ID=g30956.t1.CDS3;Parent=g30956.t1;
OW569407.1_Cistogaster_globosa_genome_assembly,_chromosome:_5	AUGUSTUS	exon	78283517	78286387	.	-	.	ID=g30956.t1.exon3;Parent=g30956.t1;
OW569407.1_Cistogaster_globosa_genome_assembly,_chromosome:_5	AUGUSTUS	start_codon	78286385	78286387	.	-	0	ID=g30956.t1.start1;Parent=g30956.t1;
OW569407.1_Cistogaster_globosa_genome_assembly,_chromosome:_5	AUGUSTUS	gene	78298753	78299970	.	+	.	ID=g30957;
OW569407.1_Cistogaster_globosa_genome_assembly,_chromosome:_5	AUGUSTUS	mRNA	78298753	78299970	1	+	.	ID=g30957.t1;Parent=g30957;
OW569407.1_Cistogaster_globosa_genome_assembly,_chromosome:_5	AUGUSTUS	start_codon	78298753	78298755	.	+	0	ID=g30957.t1.start1;Parent=g30957.t1;
OW569407.1_Cistogaster_globosa_genome_assembly,_chromosome:_5	AUGUSTUS	CDS	78298753	78298798	1	+	0	ID=g30957.t1.CDS1;Parent=g30957.t1;
OW569407.1_Cistogaster_globosa_genome_assembly,_chromosome:_5	AUGUSTUS	exon	78298753	78298798	.	+	.	ID=g30957.t1.exon1;Parent=g30957.t1;
OW569407.1_Cistogaster_globosa_genome_assembly,_chromosome:_5	AUGUSTUS	intron	78298799	78298864	1	+	.	ID=g30957.t1.intron1;Parent=g30957.t1;
OW569407.1_Cistogaster_globosa_genome_assembly,_chromosome:_5	AUGUSTUS	CDS	78298865	78299112	1	+	2	ID=g30957.t1.CDS2;Parent=g30957.t1;
OW569407.1_Cistogaster_globosa_genome_assembly,_chromosome:_5	AUGUSTUS	exon	78298865	78299112	.	+	.	ID=g30957.t1.exon2;Parent=g30957.t1;
OW569407.1_Cistogaster_globosa_genome_assembly,_chromosome:_5	AUGUSTUS	intron	78299113	78299179	1	+	.	ID=g30957.t1.intron2;Parent=g30957.t1;
OW569407.1_Cistogaster_globosa_genome_assembly,_chromosome:_5	AUGUSTUS	CDS	78299180	78299336	1	+	0	ID=g30957.t1.CDS3;Parent=g30957.t1;
OW569407.1_Cistogaster_globosa_genome_assembly,_chromosome:_5	AUGUSTUS	exon	78299180	78299336	.	+	.	ID=g30957.t1.exon3;Parent=g30957.t1;
OW569407.1_Cistogaster_globosa_genome_assembly,_chromosome:_5	AUGUSTUS	intron	78299337	78299402	1	+	.	ID=g30957.t1.intron3;Parent=g30957.t1;
OW569407.1_Cistogaster_globosa_genome_assembly,_chromosome:_5	AUGUSTUS	CDS	78299403	78299786	1	+	2	ID=g30957.t1.CDS4;Parent=g30957.t1;
OW569407.1_Cistogaster_globosa_genome_assembly,_chromosome:_5	AUGUSTUS	exon	78299403	78299786	.	+	.	ID=g30957.t1.exon4;Parent=g30957.t1;
OW569407.1_Cistogaster_globosa_genome_assembly,_chromosome:_5	AUGUSTUS	intron	78299787	78299857	1	+	.	ID=g30957.t1.intron4;Parent=g30957.t1;
OW569407.1_Cistogaster_globosa_genome_assembly,_chromosome:_5	AUGUSTUS	CDS	78299858	78299970	1	+	2	ID=g30957.t1.CDS5;Parent=g30957.t1;
OW569407.1_Cistogaster_globosa_genome_assembly,_chromosome:_5	AUGUSTUS	exon	78299858	78299970	.	+	.	ID=g30957.t1.exon5;Parent=g30957.t1;
OW569407.1_Cistogaster_globosa_genome_assembly,_chromosome:_5	AUGUSTUS	stop_codon	78299968	78299970	.	+	0	ID=g30957.t1.stop1;Parent=g30957.t1;
OW569407.1_Cistogaster_globosa_genome_assembly,_chromosome:_5	AUGUSTUS	gene	78301467	78301925	.	-	.	ID=g30958;
OW569407.1_Cistogaster_globosa_genome_assembly,_chromosome:_5	AUGUSTUS	mRNA	78301467	78301925	1	-	.	ID=g30958.t1;Parent=g30958;
OW569407.1_Cistogaster_globosa_genome_assembly,_chromosome:_5	AUGUSTUS	stop_codon	78301467	78301469	.	-	0	ID=g30958.t1.stop1;Parent=g30958.t1;
OW569407.1_Cistogaster_globosa_genome_assembly,_chromosome:_5	AUGUSTUS	CDS	78301467	78301925	1	-	0	ID=g30958.t1.CDS1;Parent=g30958.t1;
OW569407.1_Cistogaster_globosa_genome_assembly,_chromosome:_5	AUGUSTUS	exon	78301467	78301925	.	-	.	ID=g30958.t1.exon1;Parent=g30958.t1;
OW569407.1_Cistogaster_globosa_genome_assembly,_chromosome:_5	AUGUSTUS	start_codon	78301923	78301925	.	-	0	ID=g30958.t1.start1;Parent=g30958.t1;
OW569407.1_Cistogaster_globosa_genome_assembly,_chromosome:_5	AUGUSTUS	gene	78302516	78302953	.	+	.	ID=g30959;
OW569407.1_Cistogaster_globosa_genome_assembly,_chromosome:_5	AUGUSTUS	mRNA	78302516	78302953	1	+	.	ID=g30959.t1;Parent=g30959;
OW569407.1_Cistogaster_globosa_genome_assembly,_chromosome:_5	AUGUSTUS	start_codon	78302516	78302518	.	+	0	ID=g30959.t1.start1;Parent=g30959.t1;
OW569407.1_Cistogaster_globosa_genome_assembly,_chromosome:_5	AUGUSTUS	CDS	78302516	78302568	1	+	0	ID=g30959.t1.CDS1;Parent=g30959.t1;
OW569407.1_Cistogaster_globosa_genome_assembly,_chromosome:_5	AUGUSTUS	exon	78302516	78302568	.	+	.	ID=g30959.t1.exon1;Parent=g30959.t1;
OW569407.1_Cistogaster_globosa_genome_assembly,_chromosome:_5	AUGUSTUS	intron	78302569	78302628	1	+	.	ID=g30959.t1.intron1;Parent=g30959.t1;
OW569407.1_Cistogaster_globosa_genome_assembly,_chromosome:_5	AUGUSTUS	CDS	78302629	78302953	1	+	1	ID=g30959.t1.CDS2;Parent=g30959.t1;
OW569407.1_Cistogaster_globosa_genome_assembly,_chromosome:_5	AUGUSTUS	exon	78302629	78302953	.	+	.	ID=g30959.t1.exon2;Parent=g30959.t1;
OW569407.1_Cistogaster_globosa_genome_assembly,_chromosome:_5	AUGUSTUS	stop_codon	78302951	78302953	.	+	0	ID=g30959.t1.stop1;Parent=g30959.t1;
OW569407.1_Cistogaster_globosa_genome_assembly,_chromosome:_5	AUGUSTUS	gene	78305058	78305975	.	-	.	ID=g30960;
OW569407.1_Cistogaster_globosa_genome_assembly,_chromosome:_5	AUGUSTUS	mRNA	78305058	78305975	0.82	-	.	ID=g30960.t1;Parent=g30960;
OW569407.1_Cistogaster_globosa_genome_assembly,_chromosome:_5	AUGUSTUS	stop_codon	78305058	78305060	.	-	0	ID=g30960.t1.stop1;Parent=g30960.t1;
OW569407.1_Cistogaster_globosa_genome_assembly,_chromosome:_5	AUGUSTUS	CDS	78305058	78305108	0.87	-	0	ID=g30960.t1.CDS1;Parent=g30960.t1;
OW569407.1_Cistogaster_globosa_genome_assembly,_chromosome:_5	AUGUSTUS	exon	78305058	78305108	.	-	.	ID=g30960.t1.exon1;Parent=g30960.t1;
OW569407.1_Cistogaster_globosa_genome_assembly,_chromosome:_5	AUGUSTUS	intron	78305109	78305801	0.82	-	.	ID=g30960.t1.intron1;Parent=g30960.t1;
OW569407.1_Cistogaster_globosa_genome_assembly,_chromosome:_5	AUGUSTUS	CDS	78305802	78305975	0.95	-	0	ID=g30960.t1.CDS2;Parent=g30960.t1;
OW569407.1_Cistogaster_globosa_genome_assembly,_chromosome:_5	AUGUSTUS	exon	78305802	78305975	.	-	.	ID=g30960.t1.exon2;Parent=g30960.t1;
OW569407.1_Cistogaster_globosa_genome_assembly,_chromosome:_5	AUGUSTUS	start_codon	78305973	78305975	.	-	0	ID=g30960.t1.start1;Parent=g30960.t1;
OW569407.1_Cistogaster_globosa_genome_assembly,_chromosome:_5	AUGUSTUS	gene	78306352	78307632	.	+	.	ID=g30961;
OW569407.1_Cistogaster_globosa_genome_assembly,_chromosome:_5	AUGUSTUS	mRNA	78306352	78307632	0.48	+	.	ID=g30961.t1;Parent=g30961;
OW569407.1_Cistogaster_globosa_genome_assembly,_chromosome:_5	AUGUSTUS	start_codon	78306352	78306354	.	+	0	ID=g30961.t1.start1;Parent=g30961.t1;
OW569407.1_Cistogaster_globosa_genome_assembly,_chromosome:_5	AUGUSTUS	CDS	78306352	78306374	0.48	+	0	ID=g30961.t1.CDS1;Parent=g30961.t1;
OW569407.1_Cistogaster_globosa_genome_assembly,_chromosome:_5	AUGUSTUS	exon	78306352	78306374	.	+	.	ID=g30961.t1.exon1;Parent=g30961.t1;
OW569407.1_Cistogaster_globosa_genome_assembly,_chromosome:_5	AUGUSTUS	intron	78306375	78306884	0.48	+	.	ID=g30961.t1.intron1;Parent=g30961.t1;
OW569407.1_Cistogaster_globosa_genome_assembly,_chromosome:_5	AUGUSTUS	CDS	78306885	78306987	1	+	1	ID=g30961.t1.CDS2;Parent=g30961.t1;
OW569407.1_Cistogaster_globosa_genome_assembly,_chromosome:_5	AUGUSTUS	exon	78306885	78306987	.	+	.	ID=g30961.t1.exon2;Parent=g30961.t1;
OW569407.1_Cistogaster_globosa_genome_assembly,_chromosome:_5	AUGUSTUS	intron	78306988	78307053	1	+	.	ID=g30961.t1.intron2;Parent=g30961.t1;
OW569407.1_Cistogaster_globosa_genome_assembly,_chromosome:_5	AUGUSTUS	CDS	78307054	78307165	1	+	0	ID=g30961.t1.CDS3;Parent=g30961.t1;
OW569407.1_Cistogaster_globosa_genome_assembly,_chromosome:_5	AUGUSTUS	exon	78307054	78307165	.	+	.	ID=g30961.t1.exon3;Parent=g30961.t1;
OW569407.1_Cistogaster_globosa_genome_assembly,_chromosome:_5	AUGUSTUS	intron	78307166	78307237	1	+	.	ID=g30961.t1.intron3;Parent=g30961.t1;
OW569407.1_Cistogaster_globosa_genome_assembly,_chromosome:_5	AUGUSTUS	CDS	78307238	78307632	1	+	2	ID=g30961.t1.CDS4;Parent=g30961.t1;
OW569407.1_Cistogaster_globosa_genome_assembly,_chromosome:_5	AUGUSTUS	exon	78307238	78307632	.	+	.	ID=g30961.t1.exon4;Parent=g30961.t1;
OW569407.1_Cistogaster_globosa_genome_assembly,_chromosome:_5	AUGUSTUS	stop_codon	78307630	78307632	.	+	0	ID=g30961.t1.stop1;Parent=g30961.t1;
OW569407.1_Cistogaster_globosa_genome_assembly,_chromosome:_5	AUGUSTUS	gene	78342376	78393000	.	-	.	ID=g30962;
OW569407.1_Cistogaster_globosa_genome_assembly,_chromosome:_5	AUGUSTUS	mRNA	78342376	78393000	0.24	-	.	ID=g30962.t1;Parent=g30962;
OW569407.1_Cistogaster_globosa_genome_assembly,_chromosome:_5	AUGUSTUS	stop_codon	78342376	78342378	.	-	0	ID=g30962.t1.stop1;Parent=g30962.t1;
OW569407.1_Cistogaster_globosa_genome_assembly,_chromosome:_5	AUGUSTUS	CDS	78342376	78342552	0.83	-	0	ID=g30962.t1.CDS1;Parent=g30962.t1;
OW569407.1_Cistogaster_globosa_genome_assembly,_chromosome:_5	AUGUSTUS	exon	78342376	78342552	.	-	.	ID=g30962.t1.exon1;Parent=g30962.t1;
OW569407.1_Cistogaster_globosa_genome_assembly,_chromosome:_5	AUGUSTUS	intron	78342553	78373755	0.55	-	.	ID=g30962.t1.intron1;Parent=g30962.t1;
OW569407.1_Cistogaster_globosa_genome_assembly,_chromosome:_5	AUGUSTUS	CDS	78373756	78373965	1	-	0	ID=g30962.t1.CDS2;Parent=g30962.t1;
OW569407.1_Cistogaster_globosa_genome_assembly,_chromosome:_5	AUGUSTUS	exon	78373756	78373965	.	-	.	ID=g30962.t1.exon2;Parent=g30962.t1;
OW569407.1_Cistogaster_globosa_genome_assembly,_chromosome:_5	AUGUSTUS	intron	78373966	78374027	1	-	.	ID=g30962.t1.intron2;Parent=g30962.t1;
OW569407.1_Cistogaster_globosa_genome_assembly,_chromosome:_5	AUGUSTUS	CDS	78374028	78374336	1	-	0	ID=g30962.t1.CDS3;Parent=g30962.t1;
OW569407.1_Cistogaster_globosa_genome_assembly,_chromosome:_5	AUGUSTUS	exon	78374028	78374336	.	-	.	ID=g30962.t1.exon3;Parent=g30962.t1;
OW569407.1_Cistogaster_globosa_genome_assembly,_chromosome:_5	AUGUSTUS	intron	78374337	78374397	1	-	.	ID=g30962.t1.intron3;Parent=g30962.t1;
OW569407.1_Cistogaster_globosa_genome_assembly,_chromosome:_5	AUGUSTUS	CDS	78374398	78374653	1	-	1	ID=g30962.t1.CDS4;Parent=g30962.t1;
OW569407.1_Cistogaster_globosa_genome_assembly,_chromosome:_5	AUGUSTUS	exon	78374398	78374653	.	-	.	ID=g30962.t1.exon4;Parent=g30962.t1;
OW569407.1_Cistogaster_globosa_genome_assembly,_chromosome:_5	AUGUSTUS	intron	78374654	78385561	1	-	.	ID=g30962.t1.intron4;Parent=g30962.t1;
OW569407.1_Cistogaster_globosa_genome_assembly,_chromosome:_5	AUGUSTUS	CDS	78385562	78385824	1	-	0	ID=g30962.t1.CDS5;Parent=g30962.t1;
OW569407.1_Cistogaster_globosa_genome_assembly,_chromosome:_5	AUGUSTUS	exon	78385562	78385824	.	-	.	ID=g30962.t1.exon5;Parent=g30962.t1;
OW569407.1_Cistogaster_globosa_genome_assembly,_chromosome:_5	AUGUSTUS	intron	78385825	78385890	1	-	.	ID=g30962.t1.intron5;Parent=g30962.t1;
OW569407.1_Cistogaster_globosa_genome_assembly,_chromosome:_5	AUGUSTUS	CDS	78385891	78386121	1	-	0	ID=g30962.t1.CDS6;Parent=g30962.t1;
OW569407.1_Cistogaster_globosa_genome_assembly,_chromosome:_5	AUGUSTUS	exon	78385891	78386121	.	-	.	ID=g30962.t1.exon6;Parent=g30962.t1;
OW569407.1_Cistogaster_globosa_genome_assembly,_chromosome:_5	AUGUSTUS	intron	78386122	78388910	1	-	.	ID=g30962.t1.intron6;Parent=g30962.t1;
OW569407.1_Cistogaster_globosa_genome_assembly,_chromosome:_5	AUGUSTUS	CDS	78388911	78389001	1	-	1	ID=g30962.t1.CDS7;Parent=g30962.t1;
OW569407.1_Cistogaster_globosa_genome_assembly,_chromosome:_5	AUGUSTUS	exon	78388911	78389001	.	-	.	ID=g30962.t1.exon7;Parent=g30962.t1;
OW569407.1_Cistogaster_globosa_genome_assembly,_chromosome:_5	AUGUSTUS	intron	78389002	78389069	1	-	.	ID=g30962.t1.intron7;Parent=g30962.t1;
OW569407.1_Cistogaster_globosa_genome_assembly,_chromosome:_5	AUGUSTUS	CDS	78389070	78389652	1	-	2	ID=g30962.t1.CDS8;Parent=g30962.t1;
OW569407.1_Cistogaster_globosa_genome_assembly,_chromosome:_5	AUGUSTUS	exon	78389070	78389652	.	-	.	ID=g30962.t1.exon8;Parent=g30962.t1;
OW569407.1_Cistogaster_globosa_genome_assembly,_chromosome:_5	AUGUSTUS	intron	78389653	78392954	0.45	-	.	ID=g30962.t1.intron8;Parent=g30962.t1;
OW569407.1_Cistogaster_globosa_genome_assembly,_chromosome:_5	AUGUSTUS	CDS	78392955	78393000	0.49	-	0	ID=g30962.t1.CDS9;Parent=g30962.t1;
OW569407.1_Cistogaster_globosa_genome_assembly,_chromosome:_5	AUGUSTUS	exon	78392955	78393000	.	-	.	ID=g30962.t1.exon9;Parent=g30962.t1;
OW569407.1_Cistogaster_globosa_genome_assembly,_chromosome:_5	AUGUSTUS	start_codon	78392998	78393000	.	-	0	ID=g30962.t1.start1;Parent=g30962.t1;
OW569407.1_Cistogaster_globosa_genome_assembly,_chromosome:_5	AUGUSTUS	gene	78401673	78402266	.	+	.	ID=g30963;
OW569407.1_Cistogaster_globosa_genome_assembly,_chromosome:_5	AUGUSTUS	mRNA	78401673	78402266	1	+	.	ID=g30963.t1;Parent=g30963;
OW569407.1_Cistogaster_globosa_genome_assembly,_chromosome:_5	AUGUSTUS	start_codon	78401673	78401675	.	+	0	ID=g30963.t1.start1;Parent=g30963.t1;
OW569407.1_Cistogaster_globosa_genome_assembly,_chromosome:_5	AUGUSTUS	CDS	78401673	78402266	1	+	0	ID=g30963.t1.CDS1;Parent=g30963.t1;
OW569407.1_Cistogaster_globosa_genome_assembly,_chromosome:_5	AUGUSTUS	exon	78401673	78402266	.	+	.	ID=g30963.t1.exon1;Parent=g30963.t1;
OW569407.1_Cistogaster_globosa_genome_assembly,_chromosome:_5	AUGUSTUS	stop_codon	78402264	78402266	.	+	0	ID=g30963.t1.stop1;Parent=g30963.t1;
OW569407.1_Cistogaster_globosa_genome_assembly,_chromosome:_5	AUGUSTUS	gene	78402517	78405645	.	+	.	ID=g30964;
OW569407.1_Cistogaster_globosa_genome_assembly,_chromosome:_5	AUGUSTUS	mRNA	78402517	78405645	0.47	+	.	ID=g30964.t1;Parent=g30964;
OW569407.1_Cistogaster_globosa_genome_assembly,_chromosome:_5	AUGUSTUS	start_codon	78402517	78402519	.	+	0	ID=g30964.t1.start1;Parent=g30964.t1;
OW569407.1_Cistogaster_globosa_genome_assembly,_chromosome:_5	AUGUSTUS	CDS	78402517	78403045	0.94	+	0	ID=g30964.t1.CDS1;Parent=g30964.t1;
OW569407.1_Cistogaster_globosa_genome_assembly,_chromosome:_5	AUGUSTUS	exon	78402517	78403045	.	+	.	ID=g30964.t1.exon1;Parent=g30964.t1;
OW569407.1_Cistogaster_globosa_genome_assembly,_chromosome:_5	AUGUSTUS	intron	78403046	78405166	0.47	+	.	ID=g30964.t1.intron1;Parent=g30964.t1;
OW569407.1_Cistogaster_globosa_genome_assembly,_chromosome:_5	AUGUSTUS	CDS	78405167	78405645	0.47	+	2	ID=g30964.t1.CDS2;Parent=g30964.t1;
OW569407.1_Cistogaster_globosa_genome_assembly,_chromosome:_5	AUGUSTUS	exon	78405167	78405645	.	+	.	ID=g30964.t1.exon2;Parent=g30964.t1;
OW569407.1_Cistogaster_globosa_genome_assembly,_chromosome:_5	AUGUSTUS	stop_codon	78405643	78405645	.	+	0	ID=g30964.t1.stop1;Parent=g30964.t1;
OW569407.1_Cistogaster_globosa_genome_assembly,_chromosome:_5	AUGUSTUS	gene	78431938	78432183	.	-	.	ID=g30965;
OW569407.1_Cistogaster_globosa_genome_assembly,_chromosome:_5	AUGUSTUS	mRNA	78431938	78432183	1	-	.	ID=g30965.t1;Parent=g30965;
OW569407.1_Cistogaster_globosa_genome_assembly,_chromosome:_5	AUGUSTUS	stop_codon	78431938	78431940	.	-	0	ID=g30965.t1.stop1;Parent=g30965.t1;
OW569407.1_Cistogaster_globosa_genome_assembly,_chromosome:_5	AUGUSTUS	CDS	78431938	78432183	1	-	0	ID=g30965.t1.CDS1;Parent=g30965.t1;
OW569407.1_Cistogaster_globosa_genome_assembly,_chromosome:_5	AUGUSTUS	exon	78431938	78432183	.	-	.	ID=g30965.t1.exon1;Parent=g30965.t1;
OW569407.1_Cistogaster_globosa_genome_assembly,_chromosome:_5	AUGUSTUS	start_codon	78432181	78432183	.	-	0	ID=g30965.t1.start1;Parent=g30965.t1;
OW569407.1_Cistogaster_globosa_genome_assembly,_chromosome:_5	AUGUSTUS	gene	78449702	78450427	.	-	.	ID=g30966;
OW569407.1_Cistogaster_globosa_genome_assembly,_chromosome:_5	AUGUSTUS	mRNA	78449702	78450427	1	-	.	ID=g30966.t1;Parent=g30966;
OW569407.1_Cistogaster_globosa_genome_assembly,_chromosome:_5	AUGUSTUS	stop_codon	78449702	78449704	.	-	0	ID=g30966.t1.stop1;Parent=g30966.t1;
OW569407.1_Cistogaster_globosa_genome_assembly,_chromosome:_5	AUGUSTUS	CDS	78449702	78449811	1	-	2	ID=g30966.t1.CDS1;Parent=g30966.t1;
OW569407.1_Cistogaster_globosa_genome_assembly,_chromosome:_5	AUGUSTUS	exon	78449702	78449811	.	-	.	ID=g30966.t1.exon1;Parent=g30966.t1;
OW569407.1_Cistogaster_globosa_genome_assembly,_chromosome:_5	AUGUSTUS	intron	78449812	78450093	1	-	.	ID=g30966.t1.intron1;Parent=g30966.t1;
OW569407.1_Cistogaster_globosa_genome_assembly,_chromosome:_5	AUGUSTUS	CDS	78450094	78450427	1	-	0	ID=g30966.t1.CDS2;Parent=g30966.t1;
OW569407.1_Cistogaster_globosa_genome_assembly,_chromosome:_5	AUGUSTUS	exon	78450094	78450427	.	-	.	ID=g30966.t1.exon2;Parent=g30966.t1;
OW569407.1_Cistogaster_globosa_genome_assembly,_chromosome:_5	AUGUSTUS	start_codon	78450425	78450427	.	-	0	ID=g30966.t1.start1;Parent=g30966.t1;
OW569407.1_Cistogaster_globosa_genome_assembly,_chromosome:_5	AUGUSTUS	gene	78471883	78482243	.	+	.	ID=g30967;
OW569407.1_Cistogaster_globosa_genome_assembly,_chromosome:_5	AUGUSTUS	mRNA	78471883	78482243	1	+	.	ID=g30967.t1;Parent=g30967;
OW569407.1_Cistogaster_globosa_genome_assembly,_chromosome:_5	AUGUSTUS	start_codon	78471883	78471885	.	+	0	ID=g30967.t1.start1;Parent=g30967.t1;
OW569407.1_Cistogaster_globosa_genome_assembly,_chromosome:_5	AUGUSTUS	CDS	78471883	78472062	1	+	0	ID=g30967.t1.CDS1;Parent=g30967.t1;
OW569407.1_Cistogaster_globosa_genome_assembly,_chromosome:_5	AUGUSTUS	exon	78471883	78472062	.	+	.	ID=g30967.t1.exon1;Parent=g30967.t1;
OW569407.1_Cistogaster_globosa_genome_assembly,_chromosome:_5	AUGUSTUS	intron	78472063	78472130	1	+	.	ID=g30967.t1.intron1;Parent=g30967.t1;
OW569407.1_Cistogaster_globosa_genome_assembly,_chromosome:_5	AUGUSTUS	CDS	78472131	78472601	1	+	0	ID=g30967.t1.CDS2;Parent=g30967.t1;
OW569407.1_Cistogaster_globosa_genome_assembly,_chromosome:_5	AUGUSTUS	exon	78472131	78472601	.	+	.	ID=g30967.t1.exon2;Parent=g30967.t1;
OW569407.1_Cistogaster_globosa_genome_assembly,_chromosome:_5	AUGUSTUS	intron	78472602	78476824	1	+	.	ID=g30967.t1.intron2;Parent=g30967.t1;
OW569407.1_Cistogaster_globosa_genome_assembly,_chromosome:_5	AUGUSTUS	CDS	78476825	78477445	1	+	0	ID=g30967.t1.CDS3;Parent=g30967.t1;
OW569407.1_Cistogaster_globosa_genome_assembly,_chromosome:_5	AUGUSTUS	exon	78476825	78477445	.	+	.	ID=g30967.t1.exon3;Parent=g30967.t1;
OW569407.1_Cistogaster_globosa_genome_assembly,_chromosome:_5	AUGUSTUS	intron	78477446	78482033	1	+	.	ID=g30967.t1.intron3;Parent=g30967.t1;
OW569407.1_Cistogaster_globosa_genome_assembly,_chromosome:_5	AUGUSTUS	CDS	78482034	78482243	1	+	0	ID=g30967.t1.CDS4;Parent=g30967.t1;
OW569407.1_Cistogaster_globosa_genome_assembly,_chromosome:_5	AUGUSTUS	exon	78482034	78482243	.	+	.	ID=g30967.t1.exon4;Parent=g30967.t1;
OW569407.1_Cistogaster_globosa_genome_assembly,_chromosome:_5	AUGUSTUS	stop_codon	78482241	78482243	.	+	0	ID=g30967.t1.stop1;Parent=g30967.t1;
OW569407.1_Cistogaster_globosa_genome_assembly,_chromosome:_5	AUGUSTUS	mRNA	78471883	78482243	1	+	.	ID=g30967.t2;Parent=g30967;
OW569407.1_Cistogaster_globosa_genome_assembly,_chromosome:_5	AUGUSTUS	start_codon	78471883	78471885	.	+	0	ID=g30967.t2.start1;Parent=g30967.t2;
OW569407.1_Cistogaster_globosa_genome_assembly,_chromosome:_5	AUGUSTUS	CDS	78471883	78472062	1	+	0	ID=g30967.t2.CDS1;Parent=g30967.t2;
OW569407.1_Cistogaster_globosa_genome_assembly,_chromosome:_5	AUGUSTUS	exon	78471883	78472062	.	+	.	ID=g30967.t2.exon1;Parent=g30967.t2;
OW569407.1_Cistogaster_globosa_genome_assembly,_chromosome:_5	AUGUSTUS	intron	78472063	78472130	1	+	.	ID=g30967.t2.intron1;Parent=g30967.t2;
OW569407.1_Cistogaster_globosa_genome_assembly,_chromosome:_5	AUGUSTUS	CDS	78472131	78472601	1	+	0	ID=g30967.t2.CDS2;Parent=g30967.t2;
OW569407.1_Cistogaster_globosa_genome_assembly,_chromosome:_5	AUGUSTUS	exon	78472131	78472601	.	+	.	ID=g30967.t2.exon2;Parent=g30967.t2;
OW569407.1_Cistogaster_globosa_genome_assembly,_chromosome:_5	AUGUSTUS	intron	78472602	78476755	1	+	.	ID=g30967.t2.intron2;Parent=g30967.t2;
OW569407.1_Cistogaster_globosa_genome_assembly,_chromosome:_5	AUGUSTUS	CDS	78476756	78477445	1	+	0	ID=g30967.t2.CDS3;Parent=g30967.t2;
OW569407.1_Cistogaster_globosa_genome_assembly,_chromosome:_5	AUGUSTUS	exon	78476756	78477445	.	+	.	ID=g30967.t2.exon3;Parent=g30967.t2;
OW569407.1_Cistogaster_globosa_genome_assembly,_chromosome:_5	AUGUSTUS	intron	78477446	78482033	1	+	.	ID=g30967.t2.intron3;Parent=g30967.t2;
OW569407.1_Cistogaster_globosa_genome_assembly,_chromosome:_5	AUGUSTUS	CDS	78482034	78482243	1	+	0	ID=g30967.t2.CDS4;Parent=g30967.t2;
OW569407.1_Cistogaster_globosa_genome_assembly,_chromosome:_5	AUGUSTUS	exon	78482034	78482243	.	+	.	ID=g30967.t2.exon4;Parent=g30967.t2;
OW569407.1_Cistogaster_globosa_genome_assembly,_chromosome:_5	AUGUSTUS	stop_codon	78482241	78482243	.	+	0	ID=g30967.t2.stop1;Parent=g30967.t2;
OW569407.1_Cistogaster_globosa_genome_assembly,_chromosome:_5	AUGUSTUS	gene	78485101	78487739	.	+	.	ID=g30968;
OW569407.1_Cistogaster_globosa_genome_assembly,_chromosome:_5	AUGUSTUS	mRNA	78485101	78487739	1	+	.	ID=g30968.t1;Parent=g30968;
OW569407.1_Cistogaster_globosa_genome_assembly,_chromosome:_5	AUGUSTUS	start_codon	78485101	78485103	.	+	0	ID=g30968.t1.start1;Parent=g30968.t1;
OW569407.1_Cistogaster_globosa_genome_assembly,_chromosome:_5	AUGUSTUS	CDS	78485101	78486355	1	+	0	ID=g30968.t1.CDS1;Parent=g30968.t1;
OW569407.1_Cistogaster_globosa_genome_assembly,_chromosome:_5	AUGUSTUS	exon	78485101	78486355	.	+	.	ID=g30968.t1.exon1;Parent=g30968.t1;
OW569407.1_Cistogaster_globosa_genome_assembly,_chromosome:_5	AUGUSTUS	intron	78486356	78487665	1	+	.	ID=g30968.t1.intron1;Parent=g30968.t1;
OW569407.1_Cistogaster_globosa_genome_assembly,_chromosome:_5	AUGUSTUS	CDS	78487666	78487739	1	+	2	ID=g30968.t1.CDS2;Parent=g30968.t1;
OW569407.1_Cistogaster_globosa_genome_assembly,_chromosome:_5	AUGUSTUS	exon	78487666	78487739	.	+	.	ID=g30968.t1.exon2;Parent=g30968.t1;
OW569407.1_Cistogaster_globosa_genome_assembly,_chromosome:_5	AUGUSTUS	stop_codon	78487737	78487739	.	+	0	ID=g30968.t1.stop1;Parent=g30968.t1;
OW569407.1_Cistogaster_globosa_genome_assembly,_chromosome:_5	AUGUSTUS	gene	78495037	78496868	.	-	.	ID=g30969;
OW569407.1_Cistogaster_globosa_genome_assembly,_chromosome:_5	AUGUSTUS	mRNA	78495037	78496868	1	-	.	ID=g30969.t1;Parent=g30969;
OW569407.1_Cistogaster_globosa_genome_assembly,_chromosome:_5	AUGUSTUS	stop_codon	78495037	78495039	.	-	0	ID=g30969.t1.stop1;Parent=g30969.t1;
OW569407.1_Cistogaster_globosa_genome_assembly,_chromosome:_5	AUGUSTUS	CDS	78495037	78495701	1	-	2	ID=g30969.t1.CDS1;Parent=g30969.t1;
OW569407.1_Cistogaster_globosa_genome_assembly,_chromosome:_5	AUGUSTUS	exon	78495037	78495701	.	-	.	ID=g30969.t1.exon1;Parent=g30969.t1;
OW569407.1_Cistogaster_globosa_genome_assembly,_chromosome:_5	AUGUSTUS	intron	78495702	78495849	1	-	.	ID=g30969.t1.intron1;Parent=g30969.t1;
OW569407.1_Cistogaster_globosa_genome_assembly,_chromosome:_5	AUGUSTUS	CDS	78495850	78496053	1	-	2	ID=g30969.t1.CDS2;Parent=g30969.t1;
OW569407.1_Cistogaster_globosa_genome_assembly,_chromosome:_5	AUGUSTUS	exon	78495850	78496053	.	-	.	ID=g30969.t1.exon2;Parent=g30969.t1;
OW569407.1_Cistogaster_globosa_genome_assembly,_chromosome:_5	AUGUSTUS	intron	78496054	78496107	1	-	.	ID=g30969.t1.intron2;Parent=g30969.t1;
OW569407.1_Cistogaster_globosa_genome_assembly,_chromosome:_5	AUGUSTUS	CDS	78496108	78496569	1	-	2	ID=g30969.t1.CDS3;Parent=g30969.t1;
OW569407.1_Cistogaster_globosa_genome_assembly,_chromosome:_5	AUGUSTUS	exon	78496108	78496569	.	-	.	ID=g30969.t1.exon3;Parent=g30969.t1;
OW569407.1_Cistogaster_globosa_genome_assembly,_chromosome:_5	AUGUSTUS	intron	78496570	78496645	1	-	.	ID=g30969.t1.intron3;Parent=g30969.t1;
OW569407.1_Cistogaster_globosa_genome_assembly,_chromosome:_5	AUGUSTUS	CDS	78496646	78496868	1	-	0	ID=g30969.t1.CDS4;Parent=g30969.t1;
OW569407.1_Cistogaster_globosa_genome_assembly,_chromosome:_5	AUGUSTUS	exon	78496646	78496868	.	-	.	ID=g30969.t1.exon4;Parent=g30969.t1;
OW569407.1_Cistogaster_globosa_genome_assembly,_chromosome:_5	AUGUSTUS	start_codon	78496866	78496868	.	-	0	ID=g30969.t1.start1;Parent=g30969.t1;
OW569407.1_Cistogaster_globosa_genome_assembly,_chromosome:_5	AUGUSTUS	gene	78503146	78524680	.	-	.	ID=g30970;
OW569407.1_Cistogaster_globosa_genome_assembly,_chromosome:_5	AUGUSTUS	mRNA	78503146	78524680	1	-	.	ID=g30970.t1;Parent=g30970;
OW569407.1_Cistogaster_globosa_genome_assembly,_chromosome:_5	AUGUSTUS	stop_codon	78503146	78503148	.	-	0	ID=g30970.t1.stop1;Parent=g30970.t1;
OW569407.1_Cistogaster_globosa_genome_assembly,_chromosome:_5	AUGUSTUS	CDS	78503146	78503190	1	-	0	ID=g30970.t1.CDS1;Parent=g30970.t1;
OW569407.1_Cistogaster_globosa_genome_assembly,_chromosome:_5	AUGUSTUS	exon	78503146	78503190	.	-	.	ID=g30970.t1.exon1;Parent=g30970.t1;
OW569407.1_Cistogaster_globosa_genome_assembly,_chromosome:_5	AUGUSTUS	intron	78503191	78503254	1	-	.	ID=g30970.t1.intron1;Parent=g30970.t1;
OW569407.1_Cistogaster_globosa_genome_assembly,_chromosome:_5	AUGUSTUS	CDS	78503255	78503457	1	-	2	ID=g30970.t1.CDS2;Parent=g30970.t1;
OW569407.1_Cistogaster_globosa_genome_assembly,_chromosome:_5	AUGUSTUS	exon	78503255	78503457	.	-	.	ID=g30970.t1.exon2;Parent=g30970.t1;
OW569407.1_Cistogaster_globosa_genome_assembly,_chromosome:_5	AUGUSTUS	intron	78503458	78506577	1	-	.	ID=g30970.t1.intron2;Parent=g30970.t1;
OW569407.1_Cistogaster_globosa_genome_assembly,_chromosome:_5	AUGUSTUS	CDS	78506578	78506795	1	-	1	ID=g30970.t1.CDS3;Parent=g30970.t1;
OW569407.1_Cistogaster_globosa_genome_assembly,_chromosome:_5	AUGUSTUS	exon	78506578	78506795	.	-	.	ID=g30970.t1.exon3;Parent=g30970.t1;
OW569407.1_Cistogaster_globosa_genome_assembly,_chromosome:_5	AUGUSTUS	intron	78506796	78506862	1	-	.	ID=g30970.t1.intron3;Parent=g30970.t1;
OW569407.1_Cistogaster_globosa_genome_assembly,_chromosome:_5	AUGUSTUS	CDS	78506863	78509147	1	-	0	ID=g30970.t1.CDS4;Parent=g30970.t1;
OW569407.1_Cistogaster_globosa_genome_assembly,_chromosome:_5	AUGUSTUS	exon	78506863	78509147	.	-	.	ID=g30970.t1.exon4;Parent=g30970.t1;
OW569407.1_Cistogaster_globosa_genome_assembly,_chromosome:_5	AUGUSTUS	intron	78509148	78509222	1	-	.	ID=g30970.t1.intron4;Parent=g30970.t1;
OW569407.1_Cistogaster_globosa_genome_assembly,_chromosome:_5	AUGUSTUS	CDS	78509223	78509437	1	-	2	ID=g30970.t1.CDS5;Parent=g30970.t1;
OW569407.1_Cistogaster_globosa_genome_assembly,_chromosome:_5	AUGUSTUS	exon	78509223	78509437	.	-	.	ID=g30970.t1.exon5;Parent=g30970.t1;
OW569407.1_Cistogaster_globosa_genome_assembly,_chromosome:_5	AUGUSTUS	intron	78509438	78522225	1	-	.	ID=g30970.t1.intron5;Parent=g30970.t1;
OW569407.1_Cistogaster_globosa_genome_assembly,_chromosome:_5	AUGUSTUS	CDS	78522226	78522493	1	-	0	ID=g30970.t1.CDS6;Parent=g30970.t1;
OW569407.1_Cistogaster_globosa_genome_assembly,_chromosome:_5	AUGUSTUS	exon	78522226	78522493	.	-	.	ID=g30970.t1.exon6;Parent=g30970.t1;
OW569407.1_Cistogaster_globosa_genome_assembly,_chromosome:_5	AUGUSTUS	intron	78522494	78524440	1	-	.	ID=g30970.t1.intron6;Parent=g30970.t1;
OW569407.1_Cistogaster_globosa_genome_assembly,_chromosome:_5	AUGUSTUS	CDS	78524441	78524680	1	-	0	ID=g30970.t1.CDS7;Parent=g30970.t1;
OW569407.1_Cistogaster_globosa_genome_assembly,_chromosome:_5	AUGUSTUS	exon	78524441	78524680	.	-	.	ID=g30970.t1.exon7;Parent=g30970.t1;
OW569407.1_Cistogaster_globosa_genome_assembly,_chromosome:_5	AUGUSTUS	start_codon	78524678	78524680	.	-	0	ID=g30970.t1.start1;Parent=g30970.t1;
OW569407.1_Cistogaster_globosa_genome_assembly,_chromosome:_5	AUGUSTUS	gene	78741515	78743560	.	-	.	ID=g30971;
OW569407.1_Cistogaster_globosa_genome_assembly,_chromosome:_5	AUGUSTUS	mRNA	78741515	78743560	.	-	.	ID=g30971.t1;Parent=g30971;
OW569407.1_Cistogaster_globosa_genome_assembly,_chromosome:_5	AUGUSTUS	stop_codon	78741515	78741517	.	-	0	ID=g30971.t1.stop1;Parent=g30971.t1;
OW569407.1_Cistogaster_globosa_genome_assembly,_chromosome:_5	AUGUSTUS	CDS	78741515	78741599	0.89	-	1	ID=g30971.t1.CDS1;Parent=g30971.t1;
OW569407.1_Cistogaster_globosa_genome_assembly,_chromosome:_5	AUGUSTUS	exon	78741515	78741599	.	-	.	ID=g30971.t1.exon1;Parent=g30971.t1;
OW569407.1_Cistogaster_globosa_genome_assembly,_chromosome:_5	AUGUSTUS	intron	78741600	78742162	0.89	-	.	ID=g30971.t1.intron1;Parent=g30971.t1;
OW569407.1_Cistogaster_globosa_genome_assembly,_chromosome:_5	AUGUSTUS	CDS	78742163	78742266	0.95	-	0	ID=g30971.t1.CDS2;Parent=g30971.t1;
OW569407.1_Cistogaster_globosa_genome_assembly,_chromosome:_5	AUGUSTUS	exon	78742163	78742266	.	-	.	ID=g30971.t1.exon2;Parent=g30971.t1;
OW569407.1_Cistogaster_globosa_genome_assembly,_chromosome:_5	AUGUSTUS	intron	78742267	78742344	0.94	-	.	ID=g30971.t1.intron2;Parent=g30971.t1;
OW569407.1_Cistogaster_globosa_genome_assembly,_chromosome:_5	AUGUSTUS	CDS	78742345	78742697	0.25	-	2	ID=g30971.t1.CDS3;Parent=g30971.t1;
OW569407.1_Cistogaster_globosa_genome_assembly,_chromosome:_5	AUGUSTUS	exon	78742345	78742697	.	-	.	ID=g30971.t1.exon3;Parent=g30971.t1;
OW569407.1_Cistogaster_globosa_genome_assembly,_chromosome:_5	AUGUSTUS	intron	78742698	78743316	0.23	-	.	ID=g30971.t1.intron3;Parent=g30971.t1;
OW569407.1_Cistogaster_globosa_genome_assembly,_chromosome:_5	AUGUSTUS	CDS	78743317	78743560	0.93	-	0	ID=g30971.t1.CDS4;Parent=g30971.t1;
OW569407.1_Cistogaster_globosa_genome_assembly,_chromosome:_5	AUGUSTUS	exon	78743317	78743560	.	-	.	ID=g30971.t1.exon4;Parent=g30971.t1;
OW569407.1_Cistogaster_globosa_genome_assembly,_chromosome:_5	AUGUSTUS	start_codon	78743558	78743560	.	-	0	ID=g30971.t1.start1;Parent=g30971.t1;
OW569407.1_Cistogaster_globosa_genome_assembly,_chromosome:_5	AUGUSTUS	gene	78762795	78763109	.	-	.	ID=g30972;
OW569407.1_Cistogaster_globosa_genome_assembly,_chromosome:_5	AUGUSTUS	mRNA	78762795	78763109	0.98	-	.	ID=g30972.t1;Parent=g30972;
OW569407.1_Cistogaster_globosa_genome_assembly,_chromosome:_5	AUGUSTUS	stop_codon	78762795	78762797	.	-	0	ID=g30972.t1.stop1;Parent=g30972.t1;
OW569407.1_Cistogaster_globosa_genome_assembly,_chromosome:_5	AUGUSTUS	CDS	78762795	78762994	0.98	-	2	ID=g30972.t1.CDS1;Parent=g30972.t1;
OW569407.1_Cistogaster_globosa_genome_assembly,_chromosome:_5	AUGUSTUS	exon	78762795	78762994	.	-	.	ID=g30972.t1.exon1;Parent=g30972.t1;
OW569407.1_Cistogaster_globosa_genome_assembly,_chromosome:_5	AUGUSTUS	intron	78762995	78763066	0.98	-	.	ID=g30972.t1.intron1;Parent=g30972.t1;
OW569407.1_Cistogaster_globosa_genome_assembly,_chromosome:_5	AUGUSTUS	CDS	78763067	78763109	1	-	0	ID=g30972.t1.CDS2;Parent=g30972.t1;
OW569407.1_Cistogaster_globosa_genome_assembly,_chromosome:_5	AUGUSTUS	exon	78763067	78763109	.	-	.	ID=g30972.t1.exon2;Parent=g30972.t1;
OW569407.1_Cistogaster_globosa_genome_assembly,_chromosome:_5	AUGUSTUS	start_codon	78763107	78763109	.	-	0	ID=g30972.t1.start1;Parent=g30972.t1;
OW569407.1_Cistogaster_globosa_genome_assembly,_chromosome:_5	AUGUSTUS	gene	78830114	78880745	.	+	.	ID=g30973;
OW569407.1_Cistogaster_globosa_genome_assembly,_chromosome:_5	AUGUSTUS	mRNA	78830114	78880745	0.99	+	.	ID=g30973.t1;Parent=g30973;
OW569407.1_Cistogaster_globosa_genome_assembly,_chromosome:_5	AUGUSTUS	start_codon	78830114	78830116	.	+	0	ID=g30973.t1.start1;Parent=g30973.t1;
OW569407.1_Cistogaster_globosa_genome_assembly,_chromosome:_5	AUGUSTUS	CDS	78830114	78830323	1	+	0	ID=g30973.t1.CDS1;Parent=g30973.t1;
OW569407.1_Cistogaster_globosa_genome_assembly,_chromosome:_5	AUGUSTUS	exon	78830114	78830323	.	+	.	ID=g30973.t1.exon1;Parent=g30973.t1;
OW569407.1_Cistogaster_globosa_genome_assembly,_chromosome:_5	AUGUSTUS	intron	78830324	78838728	1	+	.	ID=g30973.t1.intron1;Parent=g30973.t1;
OW569407.1_Cistogaster_globosa_genome_assembly,_chromosome:_5	AUGUSTUS	CDS	78838729	78838879	1	+	0	ID=g30973.t1.CDS2;Parent=g30973.t1;
OW569407.1_Cistogaster_globosa_genome_assembly,_chromosome:_5	AUGUSTUS	exon	78838729	78838879	.	+	.	ID=g30973.t1.exon2;Parent=g30973.t1;
OW569407.1_Cistogaster_globosa_genome_assembly,_chromosome:_5	AUGUSTUS	intron	78838880	78854480	0.99	+	.	ID=g30973.t1.intron2;Parent=g30973.t1;
OW569407.1_Cistogaster_globosa_genome_assembly,_chromosome:_5	AUGUSTUS	CDS	78854481	78854594	1	+	2	ID=g30973.t1.CDS3;Parent=g30973.t1;
OW569407.1_Cistogaster_globosa_genome_assembly,_chromosome:_5	AUGUSTUS	exon	78854481	78854594	.	+	.	ID=g30973.t1.exon3;Parent=g30973.t1;
OW569407.1_Cistogaster_globosa_genome_assembly,_chromosome:_5	AUGUSTUS	intron	78854595	78871417	1	+	.	ID=g30973.t1.intron3;Parent=g30973.t1;
OW569407.1_Cistogaster_globosa_genome_assembly,_chromosome:_5	AUGUSTUS	CDS	78871418	78871672	1	+	2	ID=g30973.t1.CDS4;Parent=g30973.t1;
OW569407.1_Cistogaster_globosa_genome_assembly,_chromosome:_5	AUGUSTUS	exon	78871418	78871672	.	+	.	ID=g30973.t1.exon4;Parent=g30973.t1;
OW569407.1_Cistogaster_globosa_genome_assembly,_chromosome:_5	AUGUSTUS	intron	78871673	78874423	1	+	.	ID=g30973.t1.intron4;Parent=g30973.t1;
OW569407.1_Cistogaster_globosa_genome_assembly,_chromosome:_5	AUGUSTUS	CDS	78874424	78874512	1	+	2	ID=g30973.t1.CDS5;Parent=g30973.t1;
OW569407.1_Cistogaster_globosa_genome_assembly,_chromosome:_5	AUGUSTUS	exon	78874424	78874512	.	+	.	ID=g30973.t1.exon5;Parent=g30973.t1;
OW569407.1_Cistogaster_globosa_genome_assembly,_chromosome:_5	AUGUSTUS	intron	78874513	78877116	1	+	.	ID=g30973.t1.intron5;Parent=g30973.t1;
OW569407.1_Cistogaster_globosa_genome_assembly,_chromosome:_5	AUGUSTUS	CDS	78877117	78877297	1	+	0	ID=g30973.t1.CDS6;Parent=g30973.t1;
OW569407.1_Cistogaster_globosa_genome_assembly,_chromosome:_5	AUGUSTUS	exon	78877117	78877297	.	+	.	ID=g30973.t1.exon6;Parent=g30973.t1;
OW569407.1_Cistogaster_globosa_genome_assembly,_chromosome:_5	AUGUSTUS	intron	78877298	78877362	1	+	.	ID=g30973.t1.intron6;Parent=g30973.t1;
OW569407.1_Cistogaster_globosa_genome_assembly,_chromosome:_5	AUGUSTUS	CDS	78877363	78877496	1	+	2	ID=g30973.t1.CDS7;Parent=g30973.t1;
OW569407.1_Cistogaster_globosa_genome_assembly,_chromosome:_5	AUGUSTUS	exon	78877363	78877496	.	+	.	ID=g30973.t1.exon7;Parent=g30973.t1;
OW569407.1_Cistogaster_globosa_genome_assembly,_chromosome:_5	AUGUSTUS	intron	78877497	78877771	1	+	.	ID=g30973.t1.intron7;Parent=g30973.t1;
OW569407.1_Cistogaster_globosa_genome_assembly,_chromosome:_5	AUGUSTUS	CDS	78877772	78877909	1	+	0	ID=g30973.t1.CDS8;Parent=g30973.t1;
OW569407.1_Cistogaster_globosa_genome_assembly,_chromosome:_5	AUGUSTUS	exon	78877772	78877909	.	+	.	ID=g30973.t1.exon8;Parent=g30973.t1;
OW569407.1_Cistogaster_globosa_genome_assembly,_chromosome:_5	AUGUSTUS	intron	78877910	78880595	1	+	.	ID=g30973.t1.intron8;Parent=g30973.t1;
OW569407.1_Cistogaster_globosa_genome_assembly,_chromosome:_5	AUGUSTUS	CDS	78880596	78880745	1	+	0	ID=g30973.t1.CDS9;Parent=g30973.t1;
OW569407.1_Cistogaster_globosa_genome_assembly,_chromosome:_5	AUGUSTUS	exon	78880596	78880745	.	+	.	ID=g30973.t1.exon9;Parent=g30973.t1;
OW569407.1_Cistogaster_globosa_genome_assembly,_chromosome:_5	AUGUSTUS	stop_codon	78880743	78880745	.	+	0	ID=g30973.t1.stop1;Parent=g30973.t1;
OW569407.1_Cistogaster_globosa_genome_assembly,_chromosome:_5	AUGUSTUS	gene	78889161	78891789	.	-	.	ID=g30974;
OW569407.1_Cistogaster_globosa_genome_assembly,_chromosome:_5	AUGUSTUS	mRNA	78889161	78891789	1	-	.	ID=g30974.t1;Parent=g30974;
OW569407.1_Cistogaster_globosa_genome_assembly,_chromosome:_5	AUGUSTUS	stop_codon	78889161	78889163	.	-	0	ID=g30974.t1.stop1;Parent=g30974.t1;
OW569407.1_Cistogaster_globosa_genome_assembly,_chromosome:_5	AUGUSTUS	CDS	78889161	78889716	1	-	1	ID=g30974.t1.CDS1;Parent=g30974.t1;
OW569407.1_Cistogaster_globosa_genome_assembly,_chromosome:_5	AUGUSTUS	exon	78889161	78889716	.	-	.	ID=g30974.t1.exon1;Parent=g30974.t1;
OW569407.1_Cistogaster_globosa_genome_assembly,_chromosome:_5	AUGUSTUS	intron	78889717	78889780	1	-	.	ID=g30974.t1.intron1;Parent=g30974.t1;
OW569407.1_Cistogaster_globosa_genome_assembly,_chromosome:_5	AUGUSTUS	CDS	78889781	78889908	1	-	0	ID=g30974.t1.CDS2;Parent=g30974.t1;
OW569407.1_Cistogaster_globosa_genome_assembly,_chromosome:_5	AUGUSTUS	exon	78889781	78889908	.	-	.	ID=g30974.t1.exon2;Parent=g30974.t1;
OW569407.1_Cistogaster_globosa_genome_assembly,_chromosome:_5	AUGUSTUS	intron	78889909	78889973	1	-	.	ID=g30974.t1.intron2;Parent=g30974.t1;
OW569407.1_Cistogaster_globosa_genome_assembly,_chromosome:_5	AUGUSTUS	CDS	78889974	78890153	1	-	0	ID=g30974.t1.CDS3;Parent=g30974.t1;
OW569407.1_Cistogaster_globosa_genome_assembly,_chromosome:_5	AUGUSTUS	exon	78889974	78890153	.	-	.	ID=g30974.t1.exon3;Parent=g30974.t1;
OW569407.1_Cistogaster_globosa_genome_assembly,_chromosome:_5	AUGUSTUS	intron	78890154	78890222	1	-	.	ID=g30974.t1.intron3;Parent=g30974.t1;
OW569407.1_Cistogaster_globosa_genome_assembly,_chromosome:_5	AUGUSTUS	CDS	78890223	78890633	1	-	0	ID=g30974.t1.CDS4;Parent=g30974.t1;
OW569407.1_Cistogaster_globosa_genome_assembly,_chromosome:_5	AUGUSTUS	exon	78890223	78890633	.	-	.	ID=g30974.t1.exon4;Parent=g30974.t1;
OW569407.1_Cistogaster_globosa_genome_assembly,_chromosome:_5	AUGUSTUS	intron	78890634	78891228	1	-	.	ID=g30974.t1.intron4;Parent=g30974.t1;
OW569407.1_Cistogaster_globosa_genome_assembly,_chromosome:_5	AUGUSTUS	CDS	78891229	78891789	1	-	0	ID=g30974.t1.CDS5;Parent=g30974.t1;
OW569407.1_Cistogaster_globosa_genome_assembly,_chromosome:_5	AUGUSTUS	exon	78891229	78891789	.	-	.	ID=g30974.t1.exon5;Parent=g30974.t1;
OW569407.1_Cistogaster_globosa_genome_assembly,_chromosome:_5	AUGUSTUS	start_codon	78891787	78891789	.	-	0	ID=g30974.t1.start1;Parent=g30974.t1;
OW569407.1_Cistogaster_globosa_genome_assembly,_chromosome:_5	AUGUSTUS	gene	78893800	78894385	.	+	.	ID=g30975;
OW569407.1_Cistogaster_globosa_genome_assembly,_chromosome:_5	AUGUSTUS	mRNA	78893800	78894385	1	+	.	ID=g30975.t1;Parent=g30975;
OW569407.1_Cistogaster_globosa_genome_assembly,_chromosome:_5	AUGUSTUS	start_codon	78893800	78893802	.	+	0	ID=g30975.t1.start1;Parent=g30975.t1;
OW569407.1_Cistogaster_globosa_genome_assembly,_chromosome:_5	AUGUSTUS	CDS	78893800	78893890	1	+	0	ID=g30975.t1.CDS1;Parent=g30975.t1;
OW569407.1_Cistogaster_globosa_genome_assembly,_chromosome:_5	AUGUSTUS	exon	78893800	78893890	.	+	.	ID=g30975.t1.exon1;Parent=g30975.t1;
OW569407.1_Cistogaster_globosa_genome_assembly,_chromosome:_5	AUGUSTUS	intron	78893891	78894152	1	+	.	ID=g30975.t1.intron1;Parent=g30975.t1;
OW569407.1_Cistogaster_globosa_genome_assembly,_chromosome:_5	AUGUSTUS	CDS	78894153	78894385	1	+	2	ID=g30975.t1.CDS2;Parent=g30975.t1;
OW569407.1_Cistogaster_globosa_genome_assembly,_chromosome:_5	AUGUSTUS	exon	78894153	78894385	.	+	.	ID=g30975.t1.exon2;Parent=g30975.t1;
OW569407.1_Cistogaster_globosa_genome_assembly,_chromosome:_5	AUGUSTUS	stop_codon	78894383	78894385	.	+	0	ID=g30975.t1.stop1;Parent=g30975.t1;
OW569407.1_Cistogaster_globosa_genome_assembly,_chromosome:_5	AUGUSTUS	gene	78897084	78907627	.	+	.	ID=g30976;
OW569407.1_Cistogaster_globosa_genome_assembly,_chromosome:_5	AUGUSTUS	mRNA	78897084	78907627	1	+	.	ID=g30976.t1;Parent=g30976;
OW569407.1_Cistogaster_globosa_genome_assembly,_chromosome:_5	AUGUSTUS	start_codon	78897084	78897086	.	+	0	ID=g30976.t1.start1;Parent=g30976.t1;
OW569407.1_Cistogaster_globosa_genome_assembly,_chromosome:_5	AUGUSTUS	CDS	78897084	78897304	1	+	0	ID=g30976.t1.CDS1;Parent=g30976.t1;
OW569407.1_Cistogaster_globosa_genome_assembly,_chromosome:_5	AUGUSTUS	exon	78897084	78897304	.	+	.	ID=g30976.t1.exon1;Parent=g30976.t1;
OW569407.1_Cistogaster_globosa_genome_assembly,_chromosome:_5	AUGUSTUS	intron	78897305	78906490	1	+	.	ID=g30976.t1.intron1;Parent=g30976.t1;
OW569407.1_Cistogaster_globosa_genome_assembly,_chromosome:_5	AUGUSTUS	CDS	78906491	78906747	1	+	1	ID=g30976.t1.CDS2;Parent=g30976.t1;
OW569407.1_Cistogaster_globosa_genome_assembly,_chromosome:_5	AUGUSTUS	exon	78906491	78906747	.	+	.	ID=g30976.t1.exon2;Parent=g30976.t1;
OW569407.1_Cistogaster_globosa_genome_assembly,_chromosome:_5	AUGUSTUS	intron	78906748	78906826	1	+	.	ID=g30976.t1.intron2;Parent=g30976.t1;
OW569407.1_Cistogaster_globosa_genome_assembly,_chromosome:_5	AUGUSTUS	CDS	78906827	78907135	1	+	2	ID=g30976.t1.CDS3;Parent=g30976.t1;
OW569407.1_Cistogaster_globosa_genome_assembly,_chromosome:_5	AUGUSTUS	exon	78906827	78907135	.	+	.	ID=g30976.t1.exon3;Parent=g30976.t1;
OW569407.1_Cistogaster_globosa_genome_assembly,_chromosome:_5	AUGUSTUS	intron	78907136	78907379	1	+	.	ID=g30976.t1.intron3;Parent=g30976.t1;
OW569407.1_Cistogaster_globosa_genome_assembly,_chromosome:_5	AUGUSTUS	CDS	78907380	78907627	1	+	2	ID=g30976.t1.CDS4;Parent=g30976.t1;
OW569407.1_Cistogaster_globosa_genome_assembly,_chromosome:_5	AUGUSTUS	exon	78907380	78907627	.	+	.	ID=g30976.t1.exon4;Parent=g30976.t1;
OW569407.1_Cistogaster_globosa_genome_assembly,_chromosome:_5	AUGUSTUS	stop_codon	78907625	78907627	.	+	0	ID=g30976.t1.stop1;Parent=g30976.t1;
OW569407.1_Cistogaster_globosa_genome_assembly,_chromosome:_5	AUGUSTUS	gene	78927308	78932094	.	-	.	ID=g30977;
OW569407.1_Cistogaster_globosa_genome_assembly,_chromosome:_5	AUGUSTUS	mRNA	78927308	78932094	1	-	.	ID=g30977.t1;Parent=g30977;
OW569407.1_Cistogaster_globosa_genome_assembly,_chromosome:_5	AUGUSTUS	stop_codon	78927308	78927310	.	-	0	ID=g30977.t1.stop1;Parent=g30977.t1;
OW569407.1_Cistogaster_globosa_genome_assembly,_chromosome:_5	AUGUSTUS	CDS	78927308	78927858	1	-	2	ID=g30977.t1.CDS1;Parent=g30977.t1;
OW569407.1_Cistogaster_globosa_genome_assembly,_chromosome:_5	AUGUSTUS	exon	78927308	78927858	.	-	.	ID=g30977.t1.exon1;Parent=g30977.t1;
OW569407.1_Cistogaster_globosa_genome_assembly,_chromosome:_5	AUGUSTUS	intron	78927859	78930064	1	-	.	ID=g30977.t1.intron1;Parent=g30977.t1;
OW569407.1_Cistogaster_globosa_genome_assembly,_chromosome:_5	AUGUSTUS	CDS	78930065	78931796	1	-	0	ID=g30977.t1.CDS2;Parent=g30977.t1;
OW569407.1_Cistogaster_globosa_genome_assembly,_chromosome:_5	AUGUSTUS	exon	78930065	78931796	.	-	.	ID=g30977.t1.exon2;Parent=g30977.t1;
OW569407.1_Cistogaster_globosa_genome_assembly,_chromosome:_5	AUGUSTUS	intron	78931797	78931929	1	-	.	ID=g30977.t1.intron2;Parent=g30977.t1;
OW569407.1_Cistogaster_globosa_genome_assembly,_chromosome:_5	AUGUSTUS	CDS	78931930	78932094	1	-	0	ID=g30977.t1.CDS3;Parent=g30977.t1;
OW569407.1_Cistogaster_globosa_genome_assembly,_chromosome:_5	AUGUSTUS	exon	78931930	78932094	.	-	.	ID=g30977.t1.exon3;Parent=g30977.t1;
OW569407.1_Cistogaster_globosa_genome_assembly,_chromosome:_5	AUGUSTUS	start_codon	78932092	78932094	.	-	0	ID=g30977.t1.start1;Parent=g30977.t1;
OW569407.1_Cistogaster_globosa_genome_assembly,_chromosome:_5	AUGUSTUS	gene	78934764	78937767	.	-	.	ID=g30978;
OW569407.1_Cistogaster_globosa_genome_assembly,_chromosome:_5	AUGUSTUS	mRNA	78934764	78937767	1	-	.	ID=g30978.t1;Parent=g30978;
OW569407.1_Cistogaster_globosa_genome_assembly,_chromosome:_5	AUGUSTUS	stop_codon	78934764	78934766	.	-	0	ID=g30978.t1.stop1;Parent=g30978.t1;
OW569407.1_Cistogaster_globosa_genome_assembly,_chromosome:_5	AUGUSTUS	CDS	78934764	78935269	1	-	2	ID=g30978.t1.CDS1;Parent=g30978.t1;
OW569407.1_Cistogaster_globosa_genome_assembly,_chromosome:_5	AUGUSTUS	exon	78934764	78935269	.	-	.	ID=g30978.t1.exon1;Parent=g30978.t1;
OW569407.1_Cistogaster_globosa_genome_assembly,_chromosome:_5	AUGUSTUS	intron	78935270	78935892	1	-	.	ID=g30978.t1.intron1;Parent=g30978.t1;
OW569407.1_Cistogaster_globosa_genome_assembly,_chromosome:_5	AUGUSTUS	CDS	78935893	78937456	1	-	0	ID=g30978.t1.CDS2;Parent=g30978.t1;
OW569407.1_Cistogaster_globosa_genome_assembly,_chromosome:_5	AUGUSTUS	exon	78935893	78937456	.	-	.	ID=g30978.t1.exon2;Parent=g30978.t1;
OW569407.1_Cistogaster_globosa_genome_assembly,_chromosome:_5	AUGUSTUS	intron	78937457	78937602	1	-	.	ID=g30978.t1.intron2;Parent=g30978.t1;
OW569407.1_Cistogaster_globosa_genome_assembly,_chromosome:_5	AUGUSTUS	CDS	78937603	78937767	1	-	0	ID=g30978.t1.CDS3;Parent=g30978.t1;
OW569407.1_Cistogaster_globosa_genome_assembly,_chromosome:_5	AUGUSTUS	exon	78937603	78937767	.	-	.	ID=g30978.t1.exon3;Parent=g30978.t1;
OW569407.1_Cistogaster_globosa_genome_assembly,_chromosome:_5	AUGUSTUS	start_codon	78937765	78937767	.	-	0	ID=g30978.t1.start1;Parent=g30978.t1;
OW569407.1_Cistogaster_globosa_genome_assembly,_chromosome:_5	AUGUSTUS	gene	78940268	78941233	.	+	.	ID=g30979;
OW569407.1_Cistogaster_globosa_genome_assembly,_chromosome:_5	AUGUSTUS	mRNA	78940268	78941233	1	+	.	ID=g30979.t1;Parent=g30979;
OW569407.1_Cistogaster_globosa_genome_assembly,_chromosome:_5	AUGUSTUS	start_codon	78940268	78940270	.	+	0	ID=g30979.t1.start1;Parent=g30979.t1;
OW569407.1_Cistogaster_globosa_genome_assembly,_chromosome:_5	AUGUSTUS	CDS	78940268	78941233	1	+	0	ID=g30979.t1.CDS1;Parent=g30979.t1;
OW569407.1_Cistogaster_globosa_genome_assembly,_chromosome:_5	AUGUSTUS	exon	78940268	78941233	.	+	.	ID=g30979.t1.exon1;Parent=g30979.t1;
OW569407.1_Cistogaster_globosa_genome_assembly,_chromosome:_5	AUGUSTUS	stop_codon	78941231	78941233	.	+	0	ID=g30979.t1.stop1;Parent=g30979.t1;
OW569407.1_Cistogaster_globosa_genome_assembly,_chromosome:_5	AUGUSTUS	gene	78945383	78950340	.	-	.	ID=g30980;
OW569407.1_Cistogaster_globosa_genome_assembly,_chromosome:_5	AUGUSTUS	mRNA	78945383	78950340	1	-	.	ID=g30980.t1;Parent=g30980;
OW569407.1_Cistogaster_globosa_genome_assembly,_chromosome:_5	AUGUSTUS	stop_codon	78945383	78945385	.	-	0	ID=g30980.t1.stop1;Parent=g30980.t1;
OW569407.1_Cistogaster_globosa_genome_assembly,_chromosome:_5	AUGUSTUS	CDS	78945383	78945574	1	-	0	ID=g30980.t1.CDS1;Parent=g30980.t1;
OW569407.1_Cistogaster_globosa_genome_assembly,_chromosome:_5	AUGUSTUS	exon	78945383	78945574	.	-	.	ID=g30980.t1.exon1;Parent=g30980.t1;
OW569407.1_Cistogaster_globosa_genome_assembly,_chromosome:_5	AUGUSTUS	intron	78945575	78945642	1	-	.	ID=g30980.t1.intron1;Parent=g30980.t1;
OW569407.1_Cistogaster_globosa_genome_assembly,_chromosome:_5	AUGUSTUS	CDS	78945643	78945840	1	-	0	ID=g30980.t1.CDS2;Parent=g30980.t1;
OW569407.1_Cistogaster_globosa_genome_assembly,_chromosome:_5	AUGUSTUS	exon	78945643	78945840	.	-	.	ID=g30980.t1.exon2;Parent=g30980.t1;
OW569407.1_Cistogaster_globosa_genome_assembly,_chromosome:_5	AUGUSTUS	intron	78945841	78946793	1	-	.	ID=g30980.t1.intron2;Parent=g30980.t1;
OW569407.1_Cistogaster_globosa_genome_assembly,_chromosome:_5	AUGUSTUS	CDS	78946794	78947988	1	-	1	ID=g30980.t1.CDS3;Parent=g30980.t1;
OW569407.1_Cistogaster_globosa_genome_assembly,_chromosome:_5	AUGUSTUS	exon	78946794	78947988	.	-	.	ID=g30980.t1.exon3;Parent=g30980.t1;
OW569407.1_Cistogaster_globosa_genome_assembly,_chromosome:_5	AUGUSTUS	intron	78947989	78948066	1	-	.	ID=g30980.t1.intron3;Parent=g30980.t1;
OW569407.1_Cistogaster_globosa_genome_assembly,_chromosome:_5	AUGUSTUS	CDS	78948067	78948633	1	-	1	ID=g30980.t1.CDS4;Parent=g30980.t1;
OW569407.1_Cistogaster_globosa_genome_assembly,_chromosome:_5	AUGUSTUS	exon	78948067	78948633	.	-	.	ID=g30980.t1.exon4;Parent=g30980.t1;
OW569407.1_Cistogaster_globosa_genome_assembly,_chromosome:_5	AUGUSTUS	intron	78948634	78948706	1	-	.	ID=g30980.t1.intron4;Parent=g30980.t1;
OW569407.1_Cistogaster_globosa_genome_assembly,_chromosome:_5	AUGUSTUS	CDS	78948707	78948852	1	-	0	ID=g30980.t1.CDS5;Parent=g30980.t1;
OW569407.1_Cistogaster_globosa_genome_assembly,_chromosome:_5	AUGUSTUS	exon	78948707	78948852	.	-	.	ID=g30980.t1.exon5;Parent=g30980.t1;
OW569407.1_Cistogaster_globosa_genome_assembly,_chromosome:_5	AUGUSTUS	intron	78948853	78950118	1	-	.	ID=g30980.t1.intron5;Parent=g30980.t1;
OW569407.1_Cistogaster_globosa_genome_assembly,_chromosome:_5	AUGUSTUS	CDS	78950119	78950340	1	-	0	ID=g30980.t1.CDS6;Parent=g30980.t1;
OW569407.1_Cistogaster_globosa_genome_assembly,_chromosome:_5	AUGUSTUS	exon	78950119	78950340	.	-	.	ID=g30980.t1.exon6;Parent=g30980.t1;
OW569407.1_Cistogaster_globosa_genome_assembly,_chromosome:_5	AUGUSTUS	start_codon	78950338	78950340	.	-	0	ID=g30980.t1.start1;Parent=g30980.t1;
OW569407.1_Cistogaster_globosa_genome_assembly,_chromosome:_5	AUGUSTUS	gene	78954697	78960349	.	+	.	ID=g30981;
OW569407.1_Cistogaster_globosa_genome_assembly,_chromosome:_5	AUGUSTUS	mRNA	78954919	78960349	1	+	.	ID=g30981.t1;Parent=g30981;
OW569407.1_Cistogaster_globosa_genome_assembly,_chromosome:_5	AUGUSTUS	start_codon	78954919	78954921	.	+	0	ID=g30981.t1.start1;Parent=g30981.t1;
OW569407.1_Cistogaster_globosa_genome_assembly,_chromosome:_5	AUGUSTUS	CDS	78954919	78954982	1	+	0	ID=g30981.t1.CDS1;Parent=g30981.t1;
OW569407.1_Cistogaster_globosa_genome_assembly,_chromosome:_5	AUGUSTUS	exon	78954919	78954982	.	+	.	ID=g30981.t1.exon1;Parent=g30981.t1;
OW569407.1_Cistogaster_globosa_genome_assembly,_chromosome:_5	AUGUSTUS	intron	78954983	78958865	1	+	.	ID=g30981.t1.intron1;Parent=g30981.t1;
OW569407.1_Cistogaster_globosa_genome_assembly,_chromosome:_5	AUGUSTUS	CDS	78958866	78958984	1	+	2	ID=g30981.t1.CDS2;Parent=g30981.t1;
OW569407.1_Cistogaster_globosa_genome_assembly,_chromosome:_5	AUGUSTUS	exon	78958866	78958984	.	+	.	ID=g30981.t1.exon2;Parent=g30981.t1;
OW569407.1_Cistogaster_globosa_genome_assembly,_chromosome:_5	AUGUSTUS	intron	78958985	78959065	1	+	.	ID=g30981.t1.intron2;Parent=g30981.t1;
OW569407.1_Cistogaster_globosa_genome_assembly,_chromosome:_5	AUGUSTUS	CDS	78959066	78959613	1	+	0	ID=g30981.t1.CDS3;Parent=g30981.t1;
OW569407.1_Cistogaster_globosa_genome_assembly,_chromosome:_5	AUGUSTUS	exon	78959066	78959613	.	+	.	ID=g30981.t1.exon3;Parent=g30981.t1;
OW569407.1_Cistogaster_globosa_genome_assembly,_chromosome:_5	AUGUSTUS	intron	78959614	78959673	1	+	.	ID=g30981.t1.intron3;Parent=g30981.t1;
OW569407.1_Cistogaster_globosa_genome_assembly,_chromosome:_5	AUGUSTUS	CDS	78959674	78959783	1	+	1	ID=g30981.t1.CDS4;Parent=g30981.t1;
OW569407.1_Cistogaster_globosa_genome_assembly,_chromosome:_5	AUGUSTUS	exon	78959674	78959783	.	+	.	ID=g30981.t1.exon4;Parent=g30981.t1;
OW569407.1_Cistogaster_globosa_genome_assembly,_chromosome:_5	AUGUSTUS	intron	78959784	78960317	1	+	.	ID=g30981.t1.intron4;Parent=g30981.t1;
OW569407.1_Cistogaster_globosa_genome_assembly,_chromosome:_5	AUGUSTUS	CDS	78960318	78960349	1	+	2	ID=g30981.t1.CDS5;Parent=g30981.t1;
OW569407.1_Cistogaster_globosa_genome_assembly,_chromosome:_5	AUGUSTUS	exon	78960318	78960349	.	+	.	ID=g30981.t1.exon5;Parent=g30981.t1;
OW569407.1_Cistogaster_globosa_genome_assembly,_chromosome:_5	AUGUSTUS	stop_codon	78960347	78960349	.	+	0	ID=g30981.t1.stop1;Parent=g30981.t1;
OW569407.1_Cistogaster_globosa_genome_assembly,_chromosome:_5	GeneMark.hmm3	mRNA	78954697	78960349	.	+	.	ID=g30981.t2;Parent=g30981;
OW569407.1_Cistogaster_globosa_genome_assembly,_chromosome:_5	GeneMark.hmm3	start_codon	78954697	78954699	.	+	0	ID=g30981.t2.start1;Parent=g30981.t2;
OW569407.1_Cistogaster_globosa_genome_assembly,_chromosome:_5	GeneMark.hmm3	CDS	78954697	78954982	.	+	0	ID=g30981.t2.CDS1;Parent=g30981.t2;
OW569407.1_Cistogaster_globosa_genome_assembly,_chromosome:_5	GeneMark.hmm3	exon	78954697	78954982	0	+	.	ID=g30981.t2.exon1;Parent=g30981.t2;
OW569407.1_Cistogaster_globosa_genome_assembly,_chromosome:_5	GeneMark.hmm3	intron	78954983	78958865	.	+	2	ID=g30981.t2.intron1;Parent=g30981.t2;
OW569407.1_Cistogaster_globosa_genome_assembly,_chromosome:_5	GeneMark.hmm3	CDS	78958866	78958984	.	+	2	ID=g30981.t2.CDS2;Parent=g30981.t2;
OW569407.1_Cistogaster_globosa_genome_assembly,_chromosome:_5	GeneMark.hmm3	exon	78958866	78958984	0	+	.	ID=g30981.t2.exon2;Parent=g30981.t2;
OW569407.1_Cistogaster_globosa_genome_assembly,_chromosome:_5	GeneMark.hmm3	intron	78958985	78959065	.	+	0	ID=g30981.t2.intron2;Parent=g30981.t2;
OW569407.1_Cistogaster_globosa_genome_assembly,_chromosome:_5	GeneMark.hmm3	CDS	78959066	78959613	.	+	0	ID=g30981.t2.CDS3;Parent=g30981.t2;
OW569407.1_Cistogaster_globosa_genome_assembly,_chromosome:_5	GeneMark.hmm3	exon	78959066	78959613	0	+	.	ID=g30981.t2.exon3;Parent=g30981.t2;
OW569407.1_Cistogaster_globosa_genome_assembly,_chromosome:_5	GeneMark.hmm3	intron	78959614	78959673	.	+	1	ID=g30981.t2.intron3;Parent=g30981.t2;
OW569407.1_Cistogaster_globosa_genome_assembly,_chromosome:_5	GeneMark.hmm3	CDS	78959674	78959783	.	+	1	ID=g30981.t2.CDS4;Parent=g30981.t2;
OW569407.1_Cistogaster_globosa_genome_assembly,_chromosome:_5	GeneMark.hmm3	exon	78959674	78959783	0	+	.	ID=g30981.t2.exon4;Parent=g30981.t2;
OW569407.1_Cistogaster_globosa_genome_assembly,_chromosome:_5	GeneMark.hmm3	intron	78959784	78960317	.	+	2	ID=g30981.t2.intron4;Parent=g30981.t2;
OW569407.1_Cistogaster_globosa_genome_assembly,_chromosome:_5	GeneMark.hmm3	CDS	78960318	78960349	.	+	2	ID=g30981.t2.CDS5;Parent=g30981.t2;
OW569407.1_Cistogaster_globosa_genome_assembly,_chromosome:_5	GeneMark.hmm3	exon	78960318	78960349	0	+	.	ID=g30981.t2.exon5;Parent=g30981.t2;
OW569407.1_Cistogaster_globosa_genome_assembly,_chromosome:_5	GeneMark.hmm3	stop_codon	78960347	78960349	.	+	0	ID=g30981.t2.stop1;Parent=g30981.t2;
OW569407.1_Cistogaster_globosa_genome_assembly,_chromosome:_5	AUGUSTUS	gene	78961339	78963480	.	+	.	ID=g30982;
OW569407.1_Cistogaster_globosa_genome_assembly,_chromosome:_5	AUGUSTUS	mRNA	78961339	78963480	1	+	.	ID=g30982.t1;Parent=g30982;
OW569407.1_Cistogaster_globosa_genome_assembly,_chromosome:_5	AUGUSTUS	start_codon	78961339	78961341	.	+	0	ID=g30982.t1.start1;Parent=g30982.t1;
OW569407.1_Cistogaster_globosa_genome_assembly,_chromosome:_5	AUGUSTUS	CDS	78961339	78963480	1	+	0	ID=g30982.t1.CDS1;Parent=g30982.t1;
OW569407.1_Cistogaster_globosa_genome_assembly,_chromosome:_5	AUGUSTUS	exon	78961339	78963480	.	+	.	ID=g30982.t1.exon1;Parent=g30982.t1;
OW569407.1_Cistogaster_globosa_genome_assembly,_chromosome:_5	AUGUSTUS	stop_codon	78963478	78963480	.	+	0	ID=g30982.t1.stop1;Parent=g30982.t1;
OW569407.1_Cistogaster_globosa_genome_assembly,_chromosome:_5	AUGUSTUS	gene	78966754	78973848	.	+	.	ID=g30983;
OW569407.1_Cistogaster_globosa_genome_assembly,_chromosome:_5	AUGUSTUS	mRNA	78966754	78973848	1	+	.	ID=g30983.t1;Parent=g30983;
OW569407.1_Cistogaster_globosa_genome_assembly,_chromosome:_5	AUGUSTUS	start_codon	78966754	78966756	.	+	0	ID=g30983.t1.start1;Parent=g30983.t1;
OW569407.1_Cistogaster_globosa_genome_assembly,_chromosome:_5	AUGUSTUS	CDS	78966754	78966843	1	+	0	ID=g30983.t1.CDS1;Parent=g30983.t1;
OW569407.1_Cistogaster_globosa_genome_assembly,_chromosome:_5	AUGUSTUS	exon	78966754	78966843	.	+	.	ID=g30983.t1.exon1;Parent=g30983.t1;
OW569407.1_Cistogaster_globosa_genome_assembly,_chromosome:_5	AUGUSTUS	intron	78966844	78966908	1	+	.	ID=g30983.t1.intron1;Parent=g30983.t1;
OW569407.1_Cistogaster_globosa_genome_assembly,_chromosome:_5	AUGUSTUS	CDS	78966909	78967123	1	+	0	ID=g30983.t1.CDS2;Parent=g30983.t1;
OW569407.1_Cistogaster_globosa_genome_assembly,_chromosome:_5	AUGUSTUS	exon	78966909	78967123	.	+	.	ID=g30983.t1.exon2;Parent=g30983.t1;
OW569407.1_Cistogaster_globosa_genome_assembly,_chromosome:_5	AUGUSTUS	intron	78967124	78968572	1	+	.	ID=g30983.t1.intron2;Parent=g30983.t1;
OW569407.1_Cistogaster_globosa_genome_assembly,_chromosome:_5	AUGUSTUS	CDS	78968573	78968768	1	+	1	ID=g30983.t1.CDS3;Parent=g30983.t1;
OW569407.1_Cistogaster_globosa_genome_assembly,_chromosome:_5	AUGUSTUS	exon	78968573	78968768	.	+	.	ID=g30983.t1.exon3;Parent=g30983.t1;
OW569407.1_Cistogaster_globosa_genome_assembly,_chromosome:_5	AUGUSTUS	intron	78968769	78968824	1	+	.	ID=g30983.t1.intron3;Parent=g30983.t1;
OW569407.1_Cistogaster_globosa_genome_assembly,_chromosome:_5	AUGUSTUS	CDS	78968825	78969420	1	+	0	ID=g30983.t1.CDS4;Parent=g30983.t1;
OW569407.1_Cistogaster_globosa_genome_assembly,_chromosome:_5	AUGUSTUS	exon	78968825	78969420	.	+	.	ID=g30983.t1.exon4;Parent=g30983.t1;
OW569407.1_Cistogaster_globosa_genome_assembly,_chromosome:_5	AUGUSTUS	intron	78969421	78969475	1	+	.	ID=g30983.t1.intron4;Parent=g30983.t1;
OW569407.1_Cistogaster_globosa_genome_assembly,_chromosome:_5	AUGUSTUS	CDS	78969476	78969553	1	+	1	ID=g30983.t1.CDS5;Parent=g30983.t1;
OW569407.1_Cistogaster_globosa_genome_assembly,_chromosome:_5	AUGUSTUS	exon	78969476	78969553	.	+	.	ID=g30983.t1.exon5;Parent=g30983.t1;
OW569407.1_Cistogaster_globosa_genome_assembly,_chromosome:_5	AUGUSTUS	intron	78969554	78969606	1	+	.	ID=g30983.t1.intron5;Parent=g30983.t1;
OW569407.1_Cistogaster_globosa_genome_assembly,_chromosome:_5	AUGUSTUS	CDS	78969607	78969919	1	+	1	ID=g30983.t1.CDS6;Parent=g30983.t1;
OW569407.1_Cistogaster_globosa_genome_assembly,_chromosome:_5	AUGUSTUS	exon	78969607	78969919	.	+	.	ID=g30983.t1.exon6;Parent=g30983.t1;
OW569407.1_Cistogaster_globosa_genome_assembly,_chromosome:_5	AUGUSTUS	intron	78969920	78969976	1	+	.	ID=g30983.t1.intron6;Parent=g30983.t1;
OW569407.1_Cistogaster_globosa_genome_assembly,_chromosome:_5	AUGUSTUS	CDS	78969977	78970093	1	+	0	ID=g30983.t1.CDS7;Parent=g30983.t1;
OW569407.1_Cistogaster_globosa_genome_assembly,_chromosome:_5	AUGUSTUS	exon	78969977	78970093	.	+	.	ID=g30983.t1.exon7;Parent=g30983.t1;
OW569407.1_Cistogaster_globosa_genome_assembly,_chromosome:_5	AUGUSTUS	intron	78970094	78971353	1	+	.	ID=g30983.t1.intron7;Parent=g30983.t1;
OW569407.1_Cistogaster_globosa_genome_assembly,_chromosome:_5	AUGUSTUS	CDS	78971354	78971721	1	+	0	ID=g30983.t1.CDS8;Parent=g30983.t1;
OW569407.1_Cistogaster_globosa_genome_assembly,_chromosome:_5	AUGUSTUS	exon	78971354	78971721	.	+	.	ID=g30983.t1.exon8;Parent=g30983.t1;
OW569407.1_Cistogaster_globosa_genome_assembly,_chromosome:_5	AUGUSTUS	intron	78971722	78971779	1	+	.	ID=g30983.t1.intron8;Parent=g30983.t1;
OW569407.1_Cistogaster_globosa_genome_assembly,_chromosome:_5	AUGUSTUS	CDS	78971780	78971962	1	+	1	ID=g30983.t1.CDS9;Parent=g30983.t1;
OW569407.1_Cistogaster_globosa_genome_assembly,_chromosome:_5	AUGUSTUS	exon	78971780	78971962	.	+	.	ID=g30983.t1.exon9;Parent=g30983.t1;
OW569407.1_Cistogaster_globosa_genome_assembly,_chromosome:_5	AUGUSTUS	intron	78971963	78972027	1	+	.	ID=g30983.t1.intron9;Parent=g30983.t1;
OW569407.1_Cistogaster_globosa_genome_assembly,_chromosome:_5	AUGUSTUS	CDS	78972028	78972233	1	+	1	ID=g30983.t1.CDS10;Parent=g30983.t1;
OW569407.1_Cistogaster_globosa_genome_assembly,_chromosome:_5	AUGUSTUS	exon	78972028	78972233	.	+	.	ID=g30983.t1.exon10;Parent=g30983.t1;
OW569407.1_Cistogaster_globosa_genome_assembly,_chromosome:_5	AUGUSTUS	intron	78972234	78972298	1	+	.	ID=g30983.t1.intron10;Parent=g30983.t1;
OW569407.1_Cistogaster_globosa_genome_assembly,_chromosome:_5	AUGUSTUS	CDS	78972299	78973130	1	+	2	ID=g30983.t1.CDS11;Parent=g30983.t1;
OW569407.1_Cistogaster_globosa_genome_assembly,_chromosome:_5	AUGUSTUS	exon	78972299	78973130	.	+	.	ID=g30983.t1.exon11;Parent=g30983.t1;
OW569407.1_Cistogaster_globosa_genome_assembly,_chromosome:_5	AUGUSTUS	intron	78973131	78973188	1	+	.	ID=g30983.t1.intron11;Parent=g30983.t1;
OW569407.1_Cistogaster_globosa_genome_assembly,_chromosome:_5	AUGUSTUS	CDS	78973189	78973363	1	+	1	ID=g30983.t1.CDS12;Parent=g30983.t1;
OW569407.1_Cistogaster_globosa_genome_assembly,_chromosome:_5	AUGUSTUS	exon	78973189	78973363	.	+	.	ID=g30983.t1.exon12;Parent=g30983.t1;
OW569407.1_Cistogaster_globosa_genome_assembly,_chromosome:_5	AUGUSTUS	intron	78973364	78973424	1	+	.	ID=g30983.t1.intron12;Parent=g30983.t1;
OW569407.1_Cistogaster_globosa_genome_assembly,_chromosome:_5	AUGUSTUS	CDS	78973425	78973612	1	+	0	ID=g30983.t1.CDS13;Parent=g30983.t1;
OW569407.1_Cistogaster_globosa_genome_assembly,_chromosome:_5	AUGUSTUS	exon	78973425	78973612	.	+	.	ID=g30983.t1.exon13;Parent=g30983.t1;
OW569407.1_Cistogaster_globosa_genome_assembly,_chromosome:_5	AUGUSTUS	intron	78973613	78973694	1	+	.	ID=g30983.t1.intron13;Parent=g30983.t1;
OW569407.1_Cistogaster_globosa_genome_assembly,_chromosome:_5	AUGUSTUS	CDS	78973695	78973848	1	+	1	ID=g30983.t1.CDS14;Parent=g30983.t1;
OW569407.1_Cistogaster_globosa_genome_assembly,_chromosome:_5	AUGUSTUS	exon	78973695	78973848	.	+	.	ID=g30983.t1.exon14;Parent=g30983.t1;
OW569407.1_Cistogaster_globosa_genome_assembly,_chromosome:_5	AUGUSTUS	stop_codon	78973846	78973848	.	+	0	ID=g30983.t1.stop1;Parent=g30983.t1;
OW569407.1_Cistogaster_globosa_genome_assembly,_chromosome:_5	AUGUSTUS	gene	79208529	79208965	.	+	.	ID=g30984;
OW569407.1_Cistogaster_globosa_genome_assembly,_chromosome:_5	AUGUSTUS	mRNA	79208529	79208965	1	+	.	ID=g30984.t1;Parent=g30984;
OW569407.1_Cistogaster_globosa_genome_assembly,_chromosome:_5	AUGUSTUS	start_codon	79208529	79208531	.	+	0	ID=g30984.t1.start1;Parent=g30984.t1;
OW569407.1_Cistogaster_globosa_genome_assembly,_chromosome:_5	AUGUSTUS	CDS	79208529	79208717	1	+	0	ID=g30984.t1.CDS1;Parent=g30984.t1;
OW569407.1_Cistogaster_globosa_genome_assembly,_chromosome:_5	AUGUSTUS	exon	79208529	79208717	.	+	.	ID=g30984.t1.exon1;Parent=g30984.t1;
OW569407.1_Cistogaster_globosa_genome_assembly,_chromosome:_5	AUGUSTUS	intron	79208718	79208779	1	+	.	ID=g30984.t1.intron1;Parent=g30984.t1;
OW569407.1_Cistogaster_globosa_genome_assembly,_chromosome:_5	AUGUSTUS	CDS	79208780	79208965	1	+	0	ID=g30984.t1.CDS2;Parent=g30984.t1;
OW569407.1_Cistogaster_globosa_genome_assembly,_chromosome:_5	AUGUSTUS	exon	79208780	79208965	.	+	.	ID=g30984.t1.exon2;Parent=g30984.t1;
OW569407.1_Cistogaster_globosa_genome_assembly,_chromosome:_5	AUGUSTUS	stop_codon	79208963	79208965	.	+	0	ID=g30984.t1.stop1;Parent=g30984.t1;
OW569407.1_Cistogaster_globosa_genome_assembly,_chromosome:_5	AUGUSTUS	gene	79210490	79210918	.	-	.	ID=g30985;
OW569407.1_Cistogaster_globosa_genome_assembly,_chromosome:_5	AUGUSTUS	mRNA	79210490	79210837	0.77	-	.	ID=g30985.t1;Parent=g30985;
OW569407.1_Cistogaster_globosa_genome_assembly,_chromosome:_5	AUGUSTUS	stop_codon	79210490	79210492	.	-	0	ID=g30985.t1.stop1;Parent=g30985.t1;
OW569407.1_Cistogaster_globosa_genome_assembly,_chromosome:_5	AUGUSTUS	CDS	79210490	79210669	1	-	0	ID=g30985.t1.CDS1;Parent=g30985.t1;
OW569407.1_Cistogaster_globosa_genome_assembly,_chromosome:_5	AUGUSTUS	exon	79210490	79210669	.	-	.	ID=g30985.t1.exon1;Parent=g30985.t1;
OW569407.1_Cistogaster_globosa_genome_assembly,_chromosome:_5	AUGUSTUS	intron	79210670	79210732	1	-	.	ID=g30985.t1.intron1;Parent=g30985.t1;
OW569407.1_Cistogaster_globosa_genome_assembly,_chromosome:_5	AUGUSTUS	CDS	79210733	79210837	0.77	-	0	ID=g30985.t1.CDS2;Parent=g30985.t1;
OW569407.1_Cistogaster_globosa_genome_assembly,_chromosome:_5	AUGUSTUS	exon	79210733	79210837	.	-	.	ID=g30985.t1.exon2;Parent=g30985.t1;
OW569407.1_Cistogaster_globosa_genome_assembly,_chromosome:_5	AUGUSTUS	start_codon	79210835	79210837	.	-	0	ID=g30985.t1.start1;Parent=g30985.t1;
OW569407.1_Cistogaster_globosa_genome_assembly,_chromosome:_5	GeneMark.hmm3	mRNA	79210490	79210918	.	-	.	ID=g30985.t2;Parent=g30985;
OW569407.1_Cistogaster_globosa_genome_assembly,_chromosome:_5	GeneMark.hmm3	stop_codon	79210490	79210492	.	-	0	ID=g30985.t2.stop1;Parent=g30985.t2;
OW569407.1_Cistogaster_globosa_genome_assembly,_chromosome:_5	GeneMark.hmm3	CDS	79210490	79210669	.	-	0	ID=g30985.t2.CDS1;Parent=g30985.t2;
OW569407.1_Cistogaster_globosa_genome_assembly,_chromosome:_5	GeneMark.hmm3	exon	79210490	79210669	0	-	.	ID=g30985.t2.exon1;Parent=g30985.t2;
OW569407.1_Cistogaster_globosa_genome_assembly,_chromosome:_5	GeneMark.hmm3	intron	79210670	79210732	.	-	0	ID=g30985.t2.intron1;Parent=g30985.t2;
OW569407.1_Cistogaster_globosa_genome_assembly,_chromosome:_5	GeneMark.hmm3	CDS	79210733	79210918	.	-	0	ID=g30985.t2.CDS2;Parent=g30985.t2;
OW569407.1_Cistogaster_globosa_genome_assembly,_chromosome:_5	GeneMark.hmm3	exon	79210733	79210918	0	-	.	ID=g30985.t2.exon2;Parent=g30985.t2;
OW569407.1_Cistogaster_globosa_genome_assembly,_chromosome:_5	GeneMark.hmm3	start_codon	79210916	79210918	.	-	0	ID=g30985.t2.start1;Parent=g30985.t2;
OW569407.1_Cistogaster_globosa_genome_assembly,_chromosome:_5	AUGUSTUS	gene	79217315	79217758	.	+	.	ID=g30986;
OW569407.1_Cistogaster_globosa_genome_assembly,_chromosome:_5	AUGUSTUS	mRNA	79217315	79217758	1	+	.	ID=g30986.t1;Parent=g30986;
OW569407.1_Cistogaster_globosa_genome_assembly,_chromosome:_5	AUGUSTUS	start_codon	79217315	79217317	.	+	0	ID=g30986.t1.start1;Parent=g30986.t1;
OW569407.1_Cistogaster_globosa_genome_assembly,_chromosome:_5	AUGUSTUS	CDS	79217315	79217500	1	+	0	ID=g30986.t1.CDS1;Parent=g30986.t1;
OW569407.1_Cistogaster_globosa_genome_assembly,_chromosome:_5	AUGUSTUS	exon	79217315	79217500	.	+	.	ID=g30986.t1.exon1;Parent=g30986.t1;
OW569407.1_Cistogaster_globosa_genome_assembly,_chromosome:_5	AUGUSTUS	intron	79217501	79217566	1	+	.	ID=g30986.t1.intron1;Parent=g30986.t1;
OW569407.1_Cistogaster_globosa_genome_assembly,_chromosome:_5	AUGUSTUS	CDS	79217567	79217758	1	+	0	ID=g30986.t1.CDS2;Parent=g30986.t1;
OW569407.1_Cistogaster_globosa_genome_assembly,_chromosome:_5	AUGUSTUS	exon	79217567	79217758	.	+	.	ID=g30986.t1.exon2;Parent=g30986.t1;
OW569407.1_Cistogaster_globosa_genome_assembly,_chromosome:_5	AUGUSTUS	stop_codon	79217756	79217758	.	+	0	ID=g30986.t1.stop1;Parent=g30986.t1;
OW569407.1_Cistogaster_globosa_genome_assembly,_chromosome:_5	AUGUSTUS	gene	79220048	79220476	.	+	.	ID=g30987;
OW569407.1_Cistogaster_globosa_genome_assembly,_chromosome:_5	AUGUSTUS	mRNA	79220048	79220476	1	+	.	ID=g30987.t1;Parent=g30987;
OW569407.1_Cistogaster_globosa_genome_assembly,_chromosome:_5	AUGUSTUS	start_codon	79220048	79220050	.	+	0	ID=g30987.t1.start1;Parent=g30987.t1;
OW569407.1_Cistogaster_globosa_genome_assembly,_chromosome:_5	AUGUSTUS	CDS	79220048	79220233	1	+	0	ID=g30987.t1.CDS1;Parent=g30987.t1;
OW569407.1_Cistogaster_globosa_genome_assembly,_chromosome:_5	AUGUSTUS	exon	79220048	79220233	.	+	.	ID=g30987.t1.exon1;Parent=g30987.t1;
OW569407.1_Cistogaster_globosa_genome_assembly,_chromosome:_5	AUGUSTUS	intron	79220234	79220299	1	+	.	ID=g30987.t1.intron1;Parent=g30987.t1;
OW569407.1_Cistogaster_globosa_genome_assembly,_chromosome:_5	AUGUSTUS	CDS	79220300	79220476	1	+	0	ID=g30987.t1.CDS2;Parent=g30987.t1;
OW569407.1_Cistogaster_globosa_genome_assembly,_chromosome:_5	AUGUSTUS	exon	79220300	79220476	.	+	.	ID=g30987.t1.exon2;Parent=g30987.t1;
OW569407.1_Cistogaster_globosa_genome_assembly,_chromosome:_5	AUGUSTUS	stop_codon	79220474	79220476	.	+	0	ID=g30987.t1.stop1;Parent=g30987.t1;
OW569407.1_Cistogaster_globosa_genome_assembly,_chromosome:_5	AUGUSTUS	gene	79224107	79224530	.	+	.	ID=g30988;
OW569407.1_Cistogaster_globosa_genome_assembly,_chromosome:_5	AUGUSTUS	mRNA	79224107	79224530	1	+	.	ID=g30988.t1;Parent=g30988;
OW569407.1_Cistogaster_globosa_genome_assembly,_chromosome:_5	AUGUSTUS	start_codon	79224107	79224109	.	+	0	ID=g30988.t1.start1;Parent=g30988.t1;
OW569407.1_Cistogaster_globosa_genome_assembly,_chromosome:_5	AUGUSTUS	CDS	79224107	79224292	1	+	0	ID=g30988.t1.CDS1;Parent=g30988.t1;
OW569407.1_Cistogaster_globosa_genome_assembly,_chromosome:_5	AUGUSTUS	exon	79224107	79224292	.	+	.	ID=g30988.t1.exon1;Parent=g30988.t1;
OW569407.1_Cistogaster_globosa_genome_assembly,_chromosome:_5	AUGUSTUS	intron	79224293	79224353	1	+	.	ID=g30988.t1.intron1;Parent=g30988.t1;
OW569407.1_Cistogaster_globosa_genome_assembly,_chromosome:_5	AUGUSTUS	CDS	79224354	79224530	1	+	0	ID=g30988.t1.CDS2;Parent=g30988.t1;
OW569407.1_Cistogaster_globosa_genome_assembly,_chromosome:_5	AUGUSTUS	exon	79224354	79224530	.	+	.	ID=g30988.t1.exon2;Parent=g30988.t1;
OW569407.1_Cistogaster_globosa_genome_assembly,_chromosome:_5	AUGUSTUS	stop_codon	79224528	79224530	.	+	0	ID=g30988.t1.stop1;Parent=g30988.t1;
OW569407.1_Cistogaster_globosa_genome_assembly,_chromosome:_5	AUGUSTUS	gene	79249300	79249736	.	+	.	ID=g30989;
OW569407.1_Cistogaster_globosa_genome_assembly,_chromosome:_5	AUGUSTUS	mRNA	79249300	79249736	1	+	.	ID=g30989.t1;Parent=g30989;
OW569407.1_Cistogaster_globosa_genome_assembly,_chromosome:_5	AUGUSTUS	start_codon	79249300	79249302	.	+	0	ID=g30989.t1.start1;Parent=g30989.t1;
OW569407.1_Cistogaster_globosa_genome_assembly,_chromosome:_5	AUGUSTUS	CDS	79249300	79249488	1	+	0	ID=g30989.t1.CDS1;Parent=g30989.t1;
OW569407.1_Cistogaster_globosa_genome_assembly,_chromosome:_5	AUGUSTUS	exon	79249300	79249488	.	+	.	ID=g30989.t1.exon1;Parent=g30989.t1;
OW569407.1_Cistogaster_globosa_genome_assembly,_chromosome:_5	AUGUSTUS	intron	79249489	79249550	1	+	.	ID=g30989.t1.intron1;Parent=g30989.t1;
OW569407.1_Cistogaster_globosa_genome_assembly,_chromosome:_5	AUGUSTUS	CDS	79249551	79249736	1	+	0	ID=g30989.t1.CDS2;Parent=g30989.t1;
OW569407.1_Cistogaster_globosa_genome_assembly,_chromosome:_5	AUGUSTUS	exon	79249551	79249736	.	+	.	ID=g30989.t1.exon2;Parent=g30989.t1;
OW569407.1_Cistogaster_globosa_genome_assembly,_chromosome:_5	AUGUSTUS	stop_codon	79249734	79249736	.	+	0	ID=g30989.t1.stop1;Parent=g30989.t1;
OW569407.1_Cistogaster_globosa_genome_assembly,_chromosome:_5	AUGUSTUS	gene	79252028	79252434	.	+	.	ID=g30990;
OW569407.1_Cistogaster_globosa_genome_assembly,_chromosome:_5	AUGUSTUS	mRNA	79252028	79252434	1	+	.	ID=g30990.t1;Parent=g30990;
OW569407.1_Cistogaster_globosa_genome_assembly,_chromosome:_5	AUGUSTUS	start_codon	79252028	79252030	.	+	0	ID=g30990.t1.start1;Parent=g30990.t1;
OW569407.1_Cistogaster_globosa_genome_assembly,_chromosome:_5	AUGUSTUS	CDS	79252028	79252195	1	+	0	ID=g30990.t1.CDS1;Parent=g30990.t1;
OW569407.1_Cistogaster_globosa_genome_assembly,_chromosome:_5	AUGUSTUS	exon	79252028	79252195	.	+	.	ID=g30990.t1.exon1;Parent=g30990.t1;
OW569407.1_Cistogaster_globosa_genome_assembly,_chromosome:_5	AUGUSTUS	intron	79252196	79252254	1	+	.	ID=g30990.t1.intron1;Parent=g30990.t1;
OW569407.1_Cistogaster_globosa_genome_assembly,_chromosome:_5	AUGUSTUS	CDS	79252255	79252434	1	+	0	ID=g30990.t1.CDS2;Parent=g30990.t1;
OW569407.1_Cistogaster_globosa_genome_assembly,_chromosome:_5	AUGUSTUS	exon	79252255	79252434	.	+	.	ID=g30990.t1.exon2;Parent=g30990.t1;
OW569407.1_Cistogaster_globosa_genome_assembly,_chromosome:_5	AUGUSTUS	stop_codon	79252432	79252434	.	+	0	ID=g30990.t1.stop1;Parent=g30990.t1;
OW569407.1_Cistogaster_globosa_genome_assembly,_chromosome:_5	AUGUSTUS	gene	79258339	79258764	.	+	.	ID=g30991;
OW569407.1_Cistogaster_globosa_genome_assembly,_chromosome:_5	AUGUSTUS	mRNA	79258339	79258764	1	+	.	ID=g30991.t1;Parent=g30991;
OW569407.1_Cistogaster_globosa_genome_assembly,_chromosome:_5	AUGUSTUS	start_codon	79258339	79258341	.	+	0	ID=g30991.t1.start1;Parent=g30991.t1;
OW569407.1_Cistogaster_globosa_genome_assembly,_chromosome:_5	AUGUSTUS	CDS	79258339	79258524	1	+	0	ID=g30991.t1.CDS1;Parent=g30991.t1;
OW569407.1_Cistogaster_globosa_genome_assembly,_chromosome:_5	AUGUSTUS	exon	79258339	79258524	.	+	.	ID=g30991.t1.exon1;Parent=g30991.t1;
OW569407.1_Cistogaster_globosa_genome_assembly,_chromosome:_5	AUGUSTUS	intron	79258525	79258587	1	+	.	ID=g30991.t1.intron1;Parent=g30991.t1;
OW569407.1_Cistogaster_globosa_genome_assembly,_chromosome:_5	AUGUSTUS	CDS	79258588	79258764	1	+	0	ID=g30991.t1.CDS2;Parent=g30991.t1;
OW569407.1_Cistogaster_globosa_genome_assembly,_chromosome:_5	AUGUSTUS	exon	79258588	79258764	.	+	.	ID=g30991.t1.exon2;Parent=g30991.t1;
OW569407.1_Cistogaster_globosa_genome_assembly,_chromosome:_5	AUGUSTUS	stop_codon	79258762	79258764	.	+	0	ID=g30991.t1.stop1;Parent=g30991.t1;
OW569407.1_Cistogaster_globosa_genome_assembly,_chromosome:_5	AUGUSTUS	gene	79269121	79269552	.	+	.	ID=g30992;
OW569407.1_Cistogaster_globosa_genome_assembly,_chromosome:_5	AUGUSTUS	mRNA	79269121	79269552	1	+	.	ID=g30992.t1;Parent=g30992;
OW569407.1_Cistogaster_globosa_genome_assembly,_chromosome:_5	AUGUSTUS	start_codon	79269121	79269123	.	+	0	ID=g30992.t1.start1;Parent=g30992.t1;
OW569407.1_Cistogaster_globosa_genome_assembly,_chromosome:_5	AUGUSTUS	CDS	79269121	79269306	1	+	0	ID=g30992.t1.CDS1;Parent=g30992.t1;
OW569407.1_Cistogaster_globosa_genome_assembly,_chromosome:_5	AUGUSTUS	exon	79269121	79269306	.	+	.	ID=g30992.t1.exon1;Parent=g30992.t1;
OW569407.1_Cistogaster_globosa_genome_assembly,_chromosome:_5	AUGUSTUS	intron	79269307	79269375	1	+	.	ID=g30992.t1.intron1;Parent=g30992.t1;
OW569407.1_Cistogaster_globosa_genome_assembly,_chromosome:_5	AUGUSTUS	CDS	79269376	79269552	1	+	0	ID=g30992.t1.CDS2;Parent=g30992.t1;
OW569407.1_Cistogaster_globosa_genome_assembly,_chromosome:_5	AUGUSTUS	exon	79269376	79269552	.	+	.	ID=g30992.t1.exon2;Parent=g30992.t1;
OW569407.1_Cistogaster_globosa_genome_assembly,_chromosome:_5	AUGUSTUS	stop_codon	79269550	79269552	.	+	0	ID=g30992.t1.stop1;Parent=g30992.t1;
OW569407.1_Cistogaster_globosa_genome_assembly,_chromosome:_5	AUGUSTUS	gene	79279026	79279450	.	+	.	ID=g30993;
OW569407.1_Cistogaster_globosa_genome_assembly,_chromosome:_5	AUGUSTUS	mRNA	79279026	79279450	1	+	.	ID=g30993.t1;Parent=g30993;
OW569407.1_Cistogaster_globosa_genome_assembly,_chromosome:_5	AUGUSTUS	start_codon	79279026	79279028	.	+	0	ID=g30993.t1.start1;Parent=g30993.t1;
OW569407.1_Cistogaster_globosa_genome_assembly,_chromosome:_5	AUGUSTUS	CDS	79279026	79279211	1	+	0	ID=g30993.t1.CDS1;Parent=g30993.t1;
OW569407.1_Cistogaster_globosa_genome_assembly,_chromosome:_5	AUGUSTUS	exon	79279026	79279211	.	+	.	ID=g30993.t1.exon1;Parent=g30993.t1;
OW569407.1_Cistogaster_globosa_genome_assembly,_chromosome:_5	AUGUSTUS	intron	79279212	79279270	1	+	.	ID=g30993.t1.intron1;Parent=g30993.t1;
OW569407.1_Cistogaster_globosa_genome_assembly,_chromosome:_5	AUGUSTUS	CDS	79279271	79279450	1	+	0	ID=g30993.t1.CDS2;Parent=g30993.t1;
OW569407.1_Cistogaster_globosa_genome_assembly,_chromosome:_5	AUGUSTUS	exon	79279271	79279450	.	+	.	ID=g30993.t1.exon2;Parent=g30993.t1;
OW569407.1_Cistogaster_globosa_genome_assembly,_chromosome:_5	AUGUSTUS	stop_codon	79279448	79279450	.	+	0	ID=g30993.t1.stop1;Parent=g30993.t1;
OW569407.1_Cistogaster_globosa_genome_assembly,_chromosome:_5	AUGUSTUS	gene	79302158	79333797	.	+	.	ID=g30994;
OW569407.1_Cistogaster_globosa_genome_assembly,_chromosome:_5	AUGUSTUS	mRNA	79302158	79333797	1	+	.	ID=g30994.t1;Parent=g30994;
OW569407.1_Cistogaster_globosa_genome_assembly,_chromosome:_5	AUGUSTUS	start_codon	79302158	79302160	.	+	0	ID=g30994.t1.start1;Parent=g30994.t1;
OW569407.1_Cistogaster_globosa_genome_assembly,_chromosome:_5	AUGUSTUS	CDS	79302158	79302271	1	+	0	ID=g30994.t1.CDS1;Parent=g30994.t1;
OW569407.1_Cistogaster_globosa_genome_assembly,_chromosome:_5	AUGUSTUS	exon	79302158	79302271	.	+	.	ID=g30994.t1.exon1;Parent=g30994.t1;
OW569407.1_Cistogaster_globosa_genome_assembly,_chromosome:_5	AUGUSTUS	intron	79302272	79304576	1	+	.	ID=g30994.t1.intron1;Parent=g30994.t1;
OW569407.1_Cistogaster_globosa_genome_assembly,_chromosome:_5	AUGUSTUS	CDS	79304577	79305357	1	+	0	ID=g30994.t1.CDS2;Parent=g30994.t1;
OW569407.1_Cistogaster_globosa_genome_assembly,_chromosome:_5	AUGUSTUS	exon	79304577	79305357	.	+	.	ID=g30994.t1.exon2;Parent=g30994.t1;
OW569407.1_Cistogaster_globosa_genome_assembly,_chromosome:_5	AUGUSTUS	intron	79305358	79314266	1	+	.	ID=g30994.t1.intron2;Parent=g30994.t1;
OW569407.1_Cistogaster_globosa_genome_assembly,_chromosome:_5	AUGUSTUS	CDS	79314267	79314542	1	+	2	ID=g30994.t1.CDS3;Parent=g30994.t1;
OW569407.1_Cistogaster_globosa_genome_assembly,_chromosome:_5	AUGUSTUS	exon	79314267	79314542	.	+	.	ID=g30994.t1.exon3;Parent=g30994.t1;
OW569407.1_Cistogaster_globosa_genome_assembly,_chromosome:_5	AUGUSTUS	intron	79314543	79328260	1	+	.	ID=g30994.t1.intron3;Parent=g30994.t1;
OW569407.1_Cistogaster_globosa_genome_assembly,_chromosome:_5	AUGUSTUS	CDS	79328261	79329148	1	+	2	ID=g30994.t1.CDS4;Parent=g30994.t1;
OW569407.1_Cistogaster_globosa_genome_assembly,_chromosome:_5	AUGUSTUS	exon	79328261	79329148	.	+	.	ID=g30994.t1.exon4;Parent=g30994.t1;
OW569407.1_Cistogaster_globosa_genome_assembly,_chromosome:_5	AUGUSTUS	intron	79329149	79329210	1	+	.	ID=g30994.t1.intron4;Parent=g30994.t1;
OW569407.1_Cistogaster_globosa_genome_assembly,_chromosome:_5	AUGUSTUS	CDS	79329211	79329271	1	+	2	ID=g30994.t1.CDS5;Parent=g30994.t1;
OW569407.1_Cistogaster_globosa_genome_assembly,_chromosome:_5	AUGUSTUS	exon	79329211	79329271	.	+	.	ID=g30994.t1.exon5;Parent=g30994.t1;
OW569407.1_Cistogaster_globosa_genome_assembly,_chromosome:_5	AUGUSTUS	intron	79329272	79329335	1	+	.	ID=g30994.t1.intron5;Parent=g30994.t1;
OW569407.1_Cistogaster_globosa_genome_assembly,_chromosome:_5	AUGUSTUS	CDS	79329336	79329529	1	+	1	ID=g30994.t1.CDS6;Parent=g30994.t1;
OW569407.1_Cistogaster_globosa_genome_assembly,_chromosome:_5	AUGUSTUS	exon	79329336	79329529	.	+	.	ID=g30994.t1.exon6;Parent=g30994.t1;
OW569407.1_Cistogaster_globosa_genome_assembly,_chromosome:_5	AUGUSTUS	intron	79329530	79329596	1	+	.	ID=g30994.t1.intron6;Parent=g30994.t1;
OW569407.1_Cistogaster_globosa_genome_assembly,_chromosome:_5	AUGUSTUS	CDS	79329597	79330091	1	+	2	ID=g30994.t1.CDS7;Parent=g30994.t1;
OW569407.1_Cistogaster_globosa_genome_assembly,_chromosome:_5	AUGUSTUS	exon	79329597	79330091	.	+	.	ID=g30994.t1.exon7;Parent=g30994.t1;
OW569407.1_Cistogaster_globosa_genome_assembly,_chromosome:_5	AUGUSTUS	intron	79330092	79330162	1	+	.	ID=g30994.t1.intron7;Parent=g30994.t1;
OW569407.1_Cistogaster_globosa_genome_assembly,_chromosome:_5	AUGUSTUS	CDS	79330163	79330324	1	+	2	ID=g30994.t1.CDS8;Parent=g30994.t1;
OW569407.1_Cistogaster_globosa_genome_assembly,_chromosome:_5	AUGUSTUS	exon	79330163	79330324	.	+	.	ID=g30994.t1.exon8;Parent=g30994.t1;
OW569407.1_Cistogaster_globosa_genome_assembly,_chromosome:_5	AUGUSTUS	intron	79330325	79333648	1	+	.	ID=g30994.t1.intron8;Parent=g30994.t1;
OW569407.1_Cistogaster_globosa_genome_assembly,_chromosome:_5	AUGUSTUS	CDS	79333649	79333797	1	+	2	ID=g30994.t1.CDS9;Parent=g30994.t1;
OW569407.1_Cistogaster_globosa_genome_assembly,_chromosome:_5	AUGUSTUS	exon	79333649	79333797	.	+	.	ID=g30994.t1.exon9;Parent=g30994.t1;
OW569407.1_Cistogaster_globosa_genome_assembly,_chromosome:_5	AUGUSTUS	stop_codon	79333795	79333797	.	+	0	ID=g30994.t1.stop1;Parent=g30994.t1;
OW569407.1_Cistogaster_globosa_genome_assembly,_chromosome:_5	AUGUSTUS	gene	79347306	79355627	.	+	.	ID=g30995;
OW569407.1_Cistogaster_globosa_genome_assembly,_chromosome:_5	AUGUSTUS	mRNA	79347306	79355627	1	+	.	ID=g30995.t1;Parent=g30995;
OW569407.1_Cistogaster_globosa_genome_assembly,_chromosome:_5	AUGUSTUS	start_codon	79347306	79347308	.	+	0	ID=g30995.t1.start1;Parent=g30995.t1;
OW569407.1_Cistogaster_globosa_genome_assembly,_chromosome:_5	AUGUSTUS	CDS	79347306	79347425	1	+	0	ID=g30995.t1.CDS1;Parent=g30995.t1;
OW569407.1_Cistogaster_globosa_genome_assembly,_chromosome:_5	AUGUSTUS	exon	79347306	79347425	.	+	.	ID=g30995.t1.exon1;Parent=g30995.t1;
OW569407.1_Cistogaster_globosa_genome_assembly,_chromosome:_5	AUGUSTUS	intron	79347426	79355039	1	+	.	ID=g30995.t1.intron1;Parent=g30995.t1;
OW569407.1_Cistogaster_globosa_genome_assembly,_chromosome:_5	AUGUSTUS	CDS	79355040	79355627	1	+	0	ID=g30995.t1.CDS2;Parent=g30995.t1;
OW569407.1_Cistogaster_globosa_genome_assembly,_chromosome:_5	AUGUSTUS	exon	79355040	79355627	.	+	.	ID=g30995.t1.exon2;Parent=g30995.t1;
OW569407.1_Cistogaster_globosa_genome_assembly,_chromosome:_5	AUGUSTUS	stop_codon	79355625	79355627	.	+	0	ID=g30995.t1.stop1;Parent=g30995.t1;
OW569407.1_Cistogaster_globosa_genome_assembly,_chromosome:_5	AUGUSTUS	mRNA	79347306	79355627	1	+	.	ID=g30995.t2;Parent=g30995;
OW569407.1_Cistogaster_globosa_genome_assembly,_chromosome:_5	AUGUSTUS	start_codon	79347306	79347308	.	+	0	ID=g30995.t2.start1;Parent=g30995.t2;
OW569407.1_Cistogaster_globosa_genome_assembly,_chromosome:_5	AUGUSTUS	CDS	79347306	79347425	1	+	0	ID=g30995.t2.CDS1;Parent=g30995.t2;
OW569407.1_Cistogaster_globosa_genome_assembly,_chromosome:_5	AUGUSTUS	exon	79347306	79347425	.	+	.	ID=g30995.t2.exon1;Parent=g30995.t2;
OW569407.1_Cistogaster_globosa_genome_assembly,_chromosome:_5	AUGUSTUS	intron	79347426	79353048	1	+	.	ID=g30995.t2.intron1;Parent=g30995.t2;
OW569407.1_Cistogaster_globosa_genome_assembly,_chromosome:_5	AUGUSTUS	CDS	79353049	79353072	1	+	0	ID=g30995.t2.CDS2;Parent=g30995.t2;
OW569407.1_Cistogaster_globosa_genome_assembly,_chromosome:_5	AUGUSTUS	exon	79353049	79353072	.	+	.	ID=g30995.t2.exon2;Parent=g30995.t2;
OW569407.1_Cistogaster_globosa_genome_assembly,_chromosome:_5	AUGUSTUS	intron	79353073	79355039	1	+	.	ID=g30995.t2.intron2;Parent=g30995.t2;
OW569407.1_Cistogaster_globosa_genome_assembly,_chromosome:_5	AUGUSTUS	CDS	79355040	79355627	1	+	0	ID=g30995.t2.CDS3;Parent=g30995.t2;
OW569407.1_Cistogaster_globosa_genome_assembly,_chromosome:_5	AUGUSTUS	exon	79355040	79355627	.	+	.	ID=g30995.t2.exon3;Parent=g30995.t2;
OW569407.1_Cistogaster_globosa_genome_assembly,_chromosome:_5	AUGUSTUS	stop_codon	79355625	79355627	.	+	0	ID=g30995.t2.stop1;Parent=g30995.t2;
OW569407.1_Cistogaster_globosa_genome_assembly,_chromosome:_5	AUGUSTUS	gene	79368198	79374067	.	-	.	ID=g30996;
OW569407.1_Cistogaster_globosa_genome_assembly,_chromosome:_5	AUGUSTUS	mRNA	79373822	79374067	0.99	-	.	ID=g30996.t1;Parent=g30996;
OW569407.1_Cistogaster_globosa_genome_assembly,_chromosome:_5	AUGUSTUS	stop_codon	79373822	79373824	.	-	0	ID=g30996.t1.stop1;Parent=g30996.t1;
OW569407.1_Cistogaster_globosa_genome_assembly,_chromosome:_5	AUGUSTUS	CDS	79373822	79374067	0.99	-	0	ID=g30996.t1.CDS1;Parent=g30996.t1;
OW569407.1_Cistogaster_globosa_genome_assembly,_chromosome:_5	AUGUSTUS	exon	79373822	79374067	.	-	.	ID=g30996.t1.exon1;Parent=g30996.t1;
OW569407.1_Cistogaster_globosa_genome_assembly,_chromosome:_5	AUGUSTUS	start_codon	79374065	79374067	.	-	0	ID=g30996.t1.start1;Parent=g30996.t1;
OW569407.1_Cistogaster_globosa_genome_assembly,_chromosome:_5	AUGUSTUS	mRNA	79368198	79374067	0.49	-	.	ID=g30996.t2;Parent=g30996;
OW569407.1_Cistogaster_globosa_genome_assembly,_chromosome:_5	AUGUSTUS	stop_codon	79368198	79368200	.	-	0	ID=g30996.t2.stop1;Parent=g30996.t2;
OW569407.1_Cistogaster_globosa_genome_assembly,_chromosome:_5	AUGUSTUS	CDS	79368198	79368290	0.56	-	0	ID=g30996.t2.CDS1;Parent=g30996.t2;
OW569407.1_Cistogaster_globosa_genome_assembly,_chromosome:_5	AUGUSTUS	exon	79368198	79368290	.	-	.	ID=g30996.t2.exon1;Parent=g30996.t2;
OW569407.1_Cistogaster_globosa_genome_assembly,_chromosome:_5	AUGUSTUS	intron	79368291	79373887	0.49	-	.	ID=g30996.t2.intron1;Parent=g30996.t2;
OW569407.1_Cistogaster_globosa_genome_assembly,_chromosome:_5	AUGUSTUS	CDS	79373888	79374067	0.49	-	0	ID=g30996.t2.CDS2;Parent=g30996.t2;
OW569407.1_Cistogaster_globosa_genome_assembly,_chromosome:_5	AUGUSTUS	exon	79373888	79374067	.	-	.	ID=g30996.t2.exon2;Parent=g30996.t2;
OW569407.1_Cistogaster_globosa_genome_assembly,_chromosome:_5	AUGUSTUS	start_codon	79374065	79374067	.	-	0	ID=g30996.t2.start1;Parent=g30996.t2;
OW569407.1_Cistogaster_globosa_genome_assembly,_chromosome:_5	AUGUSTUS	gene	79374392	79375279	.	-	.	ID=g30997;
OW569407.1_Cistogaster_globosa_genome_assembly,_chromosome:_5	AUGUSTUS	mRNA	79374392	79375279	1	-	.	ID=g30997.t1;Parent=g30997;
OW569407.1_Cistogaster_globosa_genome_assembly,_chromosome:_5	AUGUSTUS	stop_codon	79374392	79374394	.	-	0	ID=g30997.t1.stop1;Parent=g30997.t1;
OW569407.1_Cistogaster_globosa_genome_assembly,_chromosome:_5	AUGUSTUS	CDS	79374392	79375279	1	-	0	ID=g30997.t1.CDS1;Parent=g30997.t1;
OW569407.1_Cistogaster_globosa_genome_assembly,_chromosome:_5	AUGUSTUS	exon	79374392	79375279	.	-	.	ID=g30997.t1.exon1;Parent=g30997.t1;
OW569407.1_Cistogaster_globosa_genome_assembly,_chromosome:_5	AUGUSTUS	start_codon	79375277	79375279	.	-	0	ID=g30997.t1.start1;Parent=g30997.t1;
OW569407.1_Cistogaster_globosa_genome_assembly,_chromosome:_5	AUGUSTUS	gene	79381840	79383839	.	-	.	ID=g30998;
OW569407.1_Cistogaster_globosa_genome_assembly,_chromosome:_5	AUGUSTUS	mRNA	79381840	79383839	1	-	.	ID=g30998.t1;Parent=g30998;
OW569407.1_Cistogaster_globosa_genome_assembly,_chromosome:_5	AUGUSTUS	stop_codon	79381840	79381842	.	-	0	ID=g30998.t1.stop1;Parent=g30998.t1;
OW569407.1_Cistogaster_globosa_genome_assembly,_chromosome:_5	AUGUSTUS	CDS	79381840	79382582	1	-	2	ID=g30998.t1.CDS1;Parent=g30998.t1;
OW569407.1_Cistogaster_globosa_genome_assembly,_chromosome:_5	AUGUSTUS	exon	79381840	79382582	.	-	.	ID=g30998.t1.exon1;Parent=g30998.t1;
OW569407.1_Cistogaster_globosa_genome_assembly,_chromosome:_5	AUGUSTUS	intron	79382583	79382638	1	-	.	ID=g30998.t1.intron1;Parent=g30998.t1;
OW569407.1_Cistogaster_globosa_genome_assembly,_chromosome:_5	AUGUSTUS	CDS	79382639	79383155	1	-	0	ID=g30998.t1.CDS2;Parent=g30998.t1;
OW569407.1_Cistogaster_globosa_genome_assembly,_chromosome:_5	AUGUSTUS	exon	79382639	79383155	.	-	.	ID=g30998.t1.exon2;Parent=g30998.t1;
OW569407.1_Cistogaster_globosa_genome_assembly,_chromosome:_5	AUGUSTUS	intron	79383156	79383645	1	-	.	ID=g30998.t1.intron2;Parent=g30998.t1;
OW569407.1_Cistogaster_globosa_genome_assembly,_chromosome:_5	AUGUSTUS	CDS	79383646	79383730	1	-	1	ID=g30998.t1.CDS3;Parent=g30998.t1;
OW569407.1_Cistogaster_globosa_genome_assembly,_chromosome:_5	AUGUSTUS	exon	79383646	79383730	.	-	.	ID=g30998.t1.exon3;Parent=g30998.t1;
OW569407.1_Cistogaster_globosa_genome_assembly,_chromosome:_5	AUGUSTUS	intron	79383731	79383789	1	-	.	ID=g30998.t1.intron3;Parent=g30998.t1;
OW569407.1_Cistogaster_globosa_genome_assembly,_chromosome:_5	AUGUSTUS	CDS	79383790	79383839	1	-	0	ID=g30998.t1.CDS4;Parent=g30998.t1;
OW569407.1_Cistogaster_globosa_genome_assembly,_chromosome:_5	AUGUSTUS	exon	79383790	79383839	.	-	.	ID=g30998.t1.exon4;Parent=g30998.t1;
OW569407.1_Cistogaster_globosa_genome_assembly,_chromosome:_5	AUGUSTUS	start_codon	79383837	79383839	.	-	0	ID=g30998.t1.start1;Parent=g30998.t1;
OW569407.1_Cistogaster_globosa_genome_assembly,_chromosome:_5	AUGUSTUS	gene	79400139	79404661	.	-	.	ID=g30999;
OW569407.1_Cistogaster_globosa_genome_assembly,_chromosome:_5	AUGUSTUS	mRNA	79400139	79404661	1	-	.	ID=g30999.t1;Parent=g30999;
OW569407.1_Cistogaster_globosa_genome_assembly,_chromosome:_5	AUGUSTUS	stop_codon	79400139	79400141	.	-	0	ID=g30999.t1.stop1;Parent=g30999.t1;
OW569407.1_Cistogaster_globosa_genome_assembly,_chromosome:_5	AUGUSTUS	CDS	79400139	79400515	1	-	2	ID=g30999.t1.CDS1;Parent=g30999.t1;
OW569407.1_Cistogaster_globosa_genome_assembly,_chromosome:_5	AUGUSTUS	exon	79400139	79400515	.	-	.	ID=g30999.t1.exon1;Parent=g30999.t1;
OW569407.1_Cistogaster_globosa_genome_assembly,_chromosome:_5	AUGUSTUS	intron	79400516	79401621	1	-	.	ID=g30999.t1.intron1;Parent=g30999.t1;
OW569407.1_Cistogaster_globosa_genome_assembly,_chromosome:_5	AUGUSTUS	CDS	79401622	79403266	1	-	0	ID=g30999.t1.CDS2;Parent=g30999.t1;
OW569407.1_Cistogaster_globosa_genome_assembly,_chromosome:_5	AUGUSTUS	exon	79401622	79403266	.	-	.	ID=g30999.t1.exon2;Parent=g30999.t1;
OW569407.1_Cistogaster_globosa_genome_assembly,_chromosome:_5	AUGUSTUS	intron	79403267	79403328	1	-	.	ID=g30999.t1.intron2;Parent=g30999.t1;
OW569407.1_Cistogaster_globosa_genome_assembly,_chromosome:_5	AUGUSTUS	CDS	79403329	79403659	1	-	1	ID=g30999.t1.CDS3;Parent=g30999.t1;
OW569407.1_Cistogaster_globosa_genome_assembly,_chromosome:_5	AUGUSTUS	exon	79403329	79403659	.	-	.	ID=g30999.t1.exon3;Parent=g30999.t1;
OW569407.1_Cistogaster_globosa_genome_assembly,_chromosome:_5	AUGUSTUS	intron	79403660	79403719	1	-	.	ID=g30999.t1.intron3;Parent=g30999.t1;
OW569407.1_Cistogaster_globosa_genome_assembly,_chromosome:_5	AUGUSTUS	CDS	79403720	79403988	1	-	0	ID=g30999.t1.CDS4;Parent=g30999.t1;
OW569407.1_Cistogaster_globosa_genome_assembly,_chromosome:_5	AUGUSTUS	exon	79403720	79403988	.	-	.	ID=g30999.t1.exon4;Parent=g30999.t1;
OW569407.1_Cistogaster_globosa_genome_assembly,_chromosome:_5	AUGUSTUS	intron	79403989	79404051	1	-	.	ID=g30999.t1.intron4;Parent=g30999.t1;
OW569407.1_Cistogaster_globosa_genome_assembly,_chromosome:_5	AUGUSTUS	CDS	79404052	79404274	1	-	1	ID=g30999.t1.CDS5;Parent=g30999.t1;
OW569407.1_Cistogaster_globosa_genome_assembly,_chromosome:_5	AUGUSTUS	exon	79404052	79404274	.	-	.	ID=g30999.t1.exon5;Parent=g30999.t1;
OW569407.1_Cistogaster_globosa_genome_assembly,_chromosome:_5	AUGUSTUS	intron	79404275	79404335	1	-	.	ID=g30999.t1.intron5;Parent=g30999.t1;
OW569407.1_Cistogaster_globosa_genome_assembly,_chromosome:_5	AUGUSTUS	CDS	79404336	79404661	1	-	0	ID=g30999.t1.CDS6;Parent=g30999.t1;
OW569407.1_Cistogaster_globosa_genome_assembly,_chromosome:_5	AUGUSTUS	exon	79404336	79404661	.	-	.	ID=g30999.t1.exon6;Parent=g30999.t1;
OW569407.1_Cistogaster_globosa_genome_assembly,_chromosome:_5	AUGUSTUS	start_codon	79404659	79404661	.	-	0	ID=g30999.t1.start1;Parent=g30999.t1;
OW569407.1_Cistogaster_globosa_genome_assembly,_chromosome:_5	AUGUSTUS	gene	79502913	79522123	.	-	.	ID=g31000;
OW569407.1_Cistogaster_globosa_genome_assembly,_chromosome:_5	AUGUSTUS	mRNA	79502913	79522123	.	-	.	ID=g31000.t1;Parent=g31000;
OW569407.1_Cistogaster_globosa_genome_assembly,_chromosome:_5	AUGUSTUS	stop_codon	79502913	79502915	.	-	0	ID=g31000.t1.stop1;Parent=g31000.t1;
OW569407.1_Cistogaster_globosa_genome_assembly,_chromosome:_5	AUGUSTUS	CDS	79502913	79502980	0.83	-	2	ID=g31000.t1.CDS1;Parent=g31000.t1;
OW569407.1_Cistogaster_globosa_genome_assembly,_chromosome:_5	AUGUSTUS	exon	79502913	79502980	.	-	.	ID=g31000.t1.exon1;Parent=g31000.t1;
OW569407.1_Cistogaster_globosa_genome_assembly,_chromosome:_5	AUGUSTUS	intron	79502981	79503749	.	-	.	ID=g31000.t1.intron1;Parent=g31000.t1;
OW569407.1_Cistogaster_globosa_genome_assembly,_chromosome:_5	AUGUSTUS	CDS	79503750	79503942	1	-	0	ID=g31000.t1.CDS2;Parent=g31000.t1;
OW569407.1_Cistogaster_globosa_genome_assembly,_chromosome:_5	AUGUSTUS	exon	79503750	79503942	.	-	.	ID=g31000.t1.exon2;Parent=g31000.t1;
OW569407.1_Cistogaster_globosa_genome_assembly,_chromosome:_5	AUGUSTUS	intron	79503943	79506003	1	-	.	ID=g31000.t1.intron2;Parent=g31000.t1;
OW569407.1_Cistogaster_globosa_genome_assembly,_chromosome:_5	AUGUSTUS	CDS	79506004	79508812	1	-	1	ID=g31000.t1.CDS3;Parent=g31000.t1;
OW569407.1_Cistogaster_globosa_genome_assembly,_chromosome:_5	AUGUSTUS	exon	79506004	79508812	.	-	.	ID=g31000.t1.exon3;Parent=g31000.t1;
OW569407.1_Cistogaster_globosa_genome_assembly,_chromosome:_5	AUGUSTUS	intron	79508813	79522085	0.1	-	.	ID=g31000.t1.intron3;Parent=g31000.t1;
OW569407.1_Cistogaster_globosa_genome_assembly,_chromosome:_5	AUGUSTUS	CDS	79522086	79522123	0.1	-	0	ID=g31000.t1.CDS4;Parent=g31000.t1;
OW569407.1_Cistogaster_globosa_genome_assembly,_chromosome:_5	AUGUSTUS	exon	79522086	79522123	.	-	.	ID=g31000.t1.exon4;Parent=g31000.t1;
OW569407.1_Cistogaster_globosa_genome_assembly,_chromosome:_5	AUGUSTUS	start_codon	79522121	79522123	.	-	0	ID=g31000.t1.start1;Parent=g31000.t1;
OW569407.1_Cistogaster_globosa_genome_assembly,_chromosome:_5	AUGUSTUS	gene	79544927	79552267	.	-	.	ID=g31001;
OW569407.1_Cistogaster_globosa_genome_assembly,_chromosome:_5	AUGUSTUS	mRNA	79544927	79552267	1	-	.	ID=g31001.t1;Parent=g31001;
OW569407.1_Cistogaster_globosa_genome_assembly,_chromosome:_5	AUGUSTUS	stop_codon	79544927	79544929	.	-	0	ID=g31001.t1.stop1;Parent=g31001.t1;
OW569407.1_Cistogaster_globosa_genome_assembly,_chromosome:_5	AUGUSTUS	CDS	79544927	79545157	1	-	0	ID=g31001.t1.CDS1;Parent=g31001.t1;
OW569407.1_Cistogaster_globosa_genome_assembly,_chromosome:_5	AUGUSTUS	exon	79544927	79545157	.	-	.	ID=g31001.t1.exon1;Parent=g31001.t1;
OW569407.1_Cistogaster_globosa_genome_assembly,_chromosome:_5	AUGUSTUS	intron	79545158	79547265	1	-	.	ID=g31001.t1.intron1;Parent=g31001.t1;
OW569407.1_Cistogaster_globosa_genome_assembly,_chromosome:_5	AUGUSTUS	CDS	79547266	79551575	1	-	2	ID=g31001.t1.CDS2;Parent=g31001.t1;
OW569407.1_Cistogaster_globosa_genome_assembly,_chromosome:_5	AUGUSTUS	exon	79547266	79551575	.	-	.	ID=g31001.t1.exon2;Parent=g31001.t1;
OW569407.1_Cistogaster_globosa_genome_assembly,_chromosome:_5	AUGUSTUS	intron	79551576	79552122	1	-	.	ID=g31001.t1.intron2;Parent=g31001.t1;
OW569407.1_Cistogaster_globosa_genome_assembly,_chromosome:_5	AUGUSTUS	CDS	79552123	79552267	1	-	0	ID=g31001.t1.CDS3;Parent=g31001.t1;
OW569407.1_Cistogaster_globosa_genome_assembly,_chromosome:_5	AUGUSTUS	exon	79552123	79552267	.	-	.	ID=g31001.t1.exon3;Parent=g31001.t1;
OW569407.1_Cistogaster_globosa_genome_assembly,_chromosome:_5	AUGUSTUS	start_codon	79552265	79552267	.	-	0	ID=g31001.t1.start1;Parent=g31001.t1;
OW569407.1_Cistogaster_globosa_genome_assembly,_chromosome:_5	AUGUSTUS	gene	79557368	79557817	.	-	.	ID=g31002;
OW569407.1_Cistogaster_globosa_genome_assembly,_chromosome:_5	AUGUSTUS	mRNA	79557368	79557817	1	-	.	ID=g31002.t1;Parent=g31002;
OW569407.1_Cistogaster_globosa_genome_assembly,_chromosome:_5	AUGUSTUS	stop_codon	79557368	79557370	.	-	0	ID=g31002.t1.stop1;Parent=g31002.t1;
OW569407.1_Cistogaster_globosa_genome_assembly,_chromosome:_5	AUGUSTUS	CDS	79557368	79557464	1	-	1	ID=g31002.t1.CDS1;Parent=g31002.t1;
OW569407.1_Cistogaster_globosa_genome_assembly,_chromosome:_5	AUGUSTUS	exon	79557368	79557464	.	-	.	ID=g31002.t1.exon1;Parent=g31002.t1;
OW569407.1_Cistogaster_globosa_genome_assembly,_chromosome:_5	AUGUSTUS	intron	79557465	79557548	1	-	.	ID=g31002.t1.intron1;Parent=g31002.t1;
OW569407.1_Cistogaster_globosa_genome_assembly,_chromosome:_5	AUGUSTUS	CDS	79557549	79557817	1	-	0	ID=g31002.t1.CDS2;Parent=g31002.t1;
OW569407.1_Cistogaster_globosa_genome_assembly,_chromosome:_5	AUGUSTUS	exon	79557549	79557817	.	-	.	ID=g31002.t1.exon2;Parent=g31002.t1;
OW569407.1_Cistogaster_globosa_genome_assembly,_chromosome:_5	AUGUSTUS	start_codon	79557815	79557817	.	-	0	ID=g31002.t1.start1;Parent=g31002.t1;
OW569407.1_Cistogaster_globosa_genome_assembly,_chromosome:_5	AUGUSTUS	gene	79586447	79587397	.	-	.	ID=g31003;
OW569407.1_Cistogaster_globosa_genome_assembly,_chromosome:_5	AUGUSTUS	mRNA	79586447	79587397	1	-	.	ID=g31003.t1;Parent=g31003;
OW569407.1_Cistogaster_globosa_genome_assembly,_chromosome:_5	AUGUSTUS	stop_codon	79586447	79586449	.	-	0	ID=g31003.t1.stop1;Parent=g31003.t1;
OW569407.1_Cistogaster_globosa_genome_assembly,_chromosome:_5	AUGUSTUS	CDS	79586447	79587397	1	-	0	ID=g31003.t1.CDS1;Parent=g31003.t1;
OW569407.1_Cistogaster_globosa_genome_assembly,_chromosome:_5	AUGUSTUS	exon	79586447	79587397	.	-	.	ID=g31003.t1.exon1;Parent=g31003.t1;
OW569407.1_Cistogaster_globosa_genome_assembly,_chromosome:_5	AUGUSTUS	start_codon	79587395	79587397	.	-	0	ID=g31003.t1.start1;Parent=g31003.t1;
OW569407.1_Cistogaster_globosa_genome_assembly,_chromosome:_5	AUGUSTUS	gene	79629224	79629835	.	+	.	ID=g31004;
OW569407.1_Cistogaster_globosa_genome_assembly,_chromosome:_5	AUGUSTUS	mRNA	79629224	79629835	1	+	.	ID=g31004.t1;Parent=g31004;
OW569407.1_Cistogaster_globosa_genome_assembly,_chromosome:_5	AUGUSTUS	start_codon	79629224	79629226	.	+	0	ID=g31004.t1.start1;Parent=g31004.t1;
OW569407.1_Cistogaster_globosa_genome_assembly,_chromosome:_5	AUGUSTUS	CDS	79629224	79629835	1	+	0	ID=g31004.t1.CDS1;Parent=g31004.t1;
OW569407.1_Cistogaster_globosa_genome_assembly,_chromosome:_5	AUGUSTUS	exon	79629224	79629835	.	+	.	ID=g31004.t1.exon1;Parent=g31004.t1;
OW569407.1_Cistogaster_globosa_genome_assembly,_chromosome:_5	AUGUSTUS	stop_codon	79629833	79629835	.	+	0	ID=g31004.t1.stop1;Parent=g31004.t1;
OW569407.1_Cistogaster_globosa_genome_assembly,_chromosome:_5	AUGUSTUS	gene	79675517	79676098	.	+	.	ID=g31005;
OW569407.1_Cistogaster_globosa_genome_assembly,_chromosome:_5	AUGUSTUS	mRNA	79675517	79676098	1	+	.	ID=g31005.t1;Parent=g31005;
OW569407.1_Cistogaster_globosa_genome_assembly,_chromosome:_5	AUGUSTUS	start_codon	79675517	79675519	.	+	0	ID=g31005.t1.start1;Parent=g31005.t1;
OW569407.1_Cistogaster_globosa_genome_assembly,_chromosome:_5	AUGUSTUS	CDS	79675517	79676098	1	+	0	ID=g31005.t1.CDS1;Parent=g31005.t1;
OW569407.1_Cistogaster_globosa_genome_assembly,_chromosome:_5	AUGUSTUS	exon	79675517	79676098	.	+	.	ID=g31005.t1.exon1;Parent=g31005.t1;
OW569407.1_Cistogaster_globosa_genome_assembly,_chromosome:_5	AUGUSTUS	stop_codon	79676096	79676098	.	+	0	ID=g31005.t1.stop1;Parent=g31005.t1;
OW569407.1_Cistogaster_globosa_genome_assembly,_chromosome:_5	AUGUSTUS	gene	79680251	79680832	.	+	.	ID=g31006;
OW569407.1_Cistogaster_globosa_genome_assembly,_chromosome:_5	AUGUSTUS	mRNA	79680251	79680832	1	+	.	ID=g31006.t1;Parent=g31006;
OW569407.1_Cistogaster_globosa_genome_assembly,_chromosome:_5	AUGUSTUS	start_codon	79680251	79680253	.	+	0	ID=g31006.t1.start1;Parent=g31006.t1;
OW569407.1_Cistogaster_globosa_genome_assembly,_chromosome:_5	AUGUSTUS	CDS	79680251	79680832	1	+	0	ID=g31006.t1.CDS1;Parent=g31006.t1;
OW569407.1_Cistogaster_globosa_genome_assembly,_chromosome:_5	AUGUSTUS	exon	79680251	79680832	.	+	.	ID=g31006.t1.exon1;Parent=g31006.t1;
OW569407.1_Cistogaster_globosa_genome_assembly,_chromosome:_5	AUGUSTUS	stop_codon	79680830	79680832	.	+	0	ID=g31006.t1.stop1;Parent=g31006.t1;
OW569407.1_Cistogaster_globosa_genome_assembly,_chromosome:_5	AUGUSTUS	gene	79746818	79747780	.	-	.	ID=g31007;
OW569407.1_Cistogaster_globosa_genome_assembly,_chromosome:_5	AUGUSTUS	mRNA	79746818	79747780	1	-	.	ID=g31007.t1;Parent=g31007;
OW569407.1_Cistogaster_globosa_genome_assembly,_chromosome:_5	AUGUSTUS	stop_codon	79746818	79746820	.	-	0	ID=g31007.t1.stop1;Parent=g31007.t1;
OW569407.1_Cistogaster_globosa_genome_assembly,_chromosome:_5	AUGUSTUS	CDS	79746818	79747780	1	-	0	ID=g31007.t1.CDS1;Parent=g31007.t1;
OW569407.1_Cistogaster_globosa_genome_assembly,_chromosome:_5	AUGUSTUS	exon	79746818	79747780	.	-	.	ID=g31007.t1.exon1;Parent=g31007.t1;
OW569407.1_Cistogaster_globosa_genome_assembly,_chromosome:_5	AUGUSTUS	start_codon	79747778	79747780	.	-	0	ID=g31007.t1.start1;Parent=g31007.t1;
OW569407.1_Cistogaster_globosa_genome_assembly,_chromosome:_5	AUGUSTUS	gene	79748371	79748793	.	-	.	ID=g31008;
OW569407.1_Cistogaster_globosa_genome_assembly,_chromosome:_5	AUGUSTUS	mRNA	79748371	79748793	1	-	.	ID=g31008.t1;Parent=g31008;
OW569407.1_Cistogaster_globosa_genome_assembly,_chromosome:_5	AUGUSTUS	stop_codon	79748371	79748373	.	-	0	ID=g31008.t1.stop1;Parent=g31008.t1;
OW569407.1_Cistogaster_globosa_genome_assembly,_chromosome:_5	AUGUSTUS	CDS	79748371	79748793	1	-	0	ID=g31008.t1.CDS1;Parent=g31008.t1;
OW569407.1_Cistogaster_globosa_genome_assembly,_chromosome:_5	AUGUSTUS	exon	79748371	79748793	.	-	.	ID=g31008.t1.exon1;Parent=g31008.t1;
OW569407.1_Cistogaster_globosa_genome_assembly,_chromosome:_5	AUGUSTUS	start_codon	79748791	79748793	.	-	0	ID=g31008.t1.start1;Parent=g31008.t1;
OW569407.1_Cistogaster_globosa_genome_assembly,_chromosome:_5	AUGUSTUS	gene	79812091	79817245	.	+	.	ID=g31009;
OW569407.1_Cistogaster_globosa_genome_assembly,_chromosome:_5	AUGUSTUS	mRNA	79812091	79817245	1	+	.	ID=g31009.t1;Parent=g31009;
OW569407.1_Cistogaster_globosa_genome_assembly,_chromosome:_5	AUGUSTUS	start_codon	79812091	79812093	.	+	0	ID=g31009.t1.start1;Parent=g31009.t1;
OW569407.1_Cistogaster_globosa_genome_assembly,_chromosome:_5	AUGUSTUS	CDS	79812091	79812113	1	+	0	ID=g31009.t1.CDS1;Parent=g31009.t1;
OW569407.1_Cistogaster_globosa_genome_assembly,_chromosome:_5	AUGUSTUS	exon	79812091	79812113	.	+	.	ID=g31009.t1.exon1;Parent=g31009.t1;
OW569407.1_Cistogaster_globosa_genome_assembly,_chromosome:_5	AUGUSTUS	intron	79812114	79812344	1	+	.	ID=g31009.t1.intron1;Parent=g31009.t1;
OW569407.1_Cistogaster_globosa_genome_assembly,_chromosome:_5	AUGUSTUS	CDS	79812345	79813370	1	+	1	ID=g31009.t1.CDS2;Parent=g31009.t1;
OW569407.1_Cistogaster_globosa_genome_assembly,_chromosome:_5	AUGUSTUS	exon	79812345	79813370	.	+	.	ID=g31009.t1.exon2;Parent=g31009.t1;
OW569407.1_Cistogaster_globosa_genome_assembly,_chromosome:_5	AUGUSTUS	intron	79813371	79813621	1	+	.	ID=g31009.t1.intron2;Parent=g31009.t1;
OW569407.1_Cistogaster_globosa_genome_assembly,_chromosome:_5	AUGUSTUS	CDS	79813622	79814108	1	+	1	ID=g31009.t1.CDS3;Parent=g31009.t1;
OW569407.1_Cistogaster_globosa_genome_assembly,_chromosome:_5	AUGUSTUS	exon	79813622	79814108	.	+	.	ID=g31009.t1.exon3;Parent=g31009.t1;
OW569407.1_Cistogaster_globosa_genome_assembly,_chromosome:_5	AUGUSTUS	intron	79814109	79814214	1	+	.	ID=g31009.t1.intron3;Parent=g31009.t1;
OW569407.1_Cistogaster_globosa_genome_assembly,_chromosome:_5	AUGUSTUS	CDS	79814215	79814346	1	+	0	ID=g31009.t1.CDS4;Parent=g31009.t1;
OW569407.1_Cistogaster_globosa_genome_assembly,_chromosome:_5	AUGUSTUS	exon	79814215	79814346	.	+	.	ID=g31009.t1.exon4;Parent=g31009.t1;
OW569407.1_Cistogaster_globosa_genome_assembly,_chromosome:_5	AUGUSTUS	intron	79814347	79814411	1	+	.	ID=g31009.t1.intron4;Parent=g31009.t1;
OW569407.1_Cistogaster_globosa_genome_assembly,_chromosome:_5	AUGUSTUS	CDS	79814412	79814599	1	+	0	ID=g31009.t1.CDS5;Parent=g31009.t1;
OW569407.1_Cistogaster_globosa_genome_assembly,_chromosome:_5	AUGUSTUS	exon	79814412	79814599	.	+	.	ID=g31009.t1.exon5;Parent=g31009.t1;
OW569407.1_Cistogaster_globosa_genome_assembly,_chromosome:_5	AUGUSTUS	intron	79814600	79816769	1	+	.	ID=g31009.t1.intron5;Parent=g31009.t1;
OW569407.1_Cistogaster_globosa_genome_assembly,_chromosome:_5	AUGUSTUS	CDS	79816770	79816956	1	+	1	ID=g31009.t1.CDS6;Parent=g31009.t1;
OW569407.1_Cistogaster_globosa_genome_assembly,_chromosome:_5	AUGUSTUS	exon	79816770	79816956	.	+	.	ID=g31009.t1.exon6;Parent=g31009.t1;
OW569407.1_Cistogaster_globosa_genome_assembly,_chromosome:_5	AUGUSTUS	intron	79816957	79817044	1	+	.	ID=g31009.t1.intron6;Parent=g31009.t1;
OW569407.1_Cistogaster_globosa_genome_assembly,_chromosome:_5	AUGUSTUS	CDS	79817045	79817245	1	+	0	ID=g31009.t1.CDS7;Parent=g31009.t1;
OW569407.1_Cistogaster_globosa_genome_assembly,_chromosome:_5	AUGUSTUS	exon	79817045	79817245	.	+	.	ID=g31009.t1.exon7;Parent=g31009.t1;
OW569407.1_Cistogaster_globosa_genome_assembly,_chromosome:_5	AUGUSTUS	stop_codon	79817243	79817245	.	+	0	ID=g31009.t1.stop1;Parent=g31009.t1;
OW569407.1_Cistogaster_globosa_genome_assembly,_chromosome:_5	AUGUSTUS	gene	79825086	79826989	.	-	.	ID=g31010;
OW569407.1_Cistogaster_globosa_genome_assembly,_chromosome:_5	AUGUSTUS	mRNA	79825086	79826989	1	-	.	ID=g31010.t1;Parent=g31010;
OW569407.1_Cistogaster_globosa_genome_assembly,_chromosome:_5	AUGUSTUS	stop_codon	79825086	79825088	.	-	0	ID=g31010.t1.stop1;Parent=g31010.t1;
OW569407.1_Cistogaster_globosa_genome_assembly,_chromosome:_5	AUGUSTUS	CDS	79825086	79825196	1	-	0	ID=g31010.t1.CDS1;Parent=g31010.t1;
OW569407.1_Cistogaster_globosa_genome_assembly,_chromosome:_5	AUGUSTUS	exon	79825086	79825196	.	-	.	ID=g31010.t1.exon1;Parent=g31010.t1;
OW569407.1_Cistogaster_globosa_genome_assembly,_chromosome:_5	AUGUSTUS	intron	79825197	79825258	1	-	.	ID=g31010.t1.intron1;Parent=g31010.t1;
OW569407.1_Cistogaster_globosa_genome_assembly,_chromosome:_5	AUGUSTUS	CDS	79825259	79825564	1	-	0	ID=g31010.t1.CDS2;Parent=g31010.t1;
OW569407.1_Cistogaster_globosa_genome_assembly,_chromosome:_5	AUGUSTUS	exon	79825259	79825564	.	-	.	ID=g31010.t1.exon2;Parent=g31010.t1;
OW569407.1_Cistogaster_globosa_genome_assembly,_chromosome:_5	AUGUSTUS	intron	79825565	79825828	1	-	.	ID=g31010.t1.intron2;Parent=g31010.t1;
OW569407.1_Cistogaster_globosa_genome_assembly,_chromosome:_5	AUGUSTUS	CDS	79825829	79826747	1	-	1	ID=g31010.t1.CDS3;Parent=g31010.t1;
OW569407.1_Cistogaster_globosa_genome_assembly,_chromosome:_5	AUGUSTUS	exon	79825829	79826747	.	-	.	ID=g31010.t1.exon3;Parent=g31010.t1;
OW569407.1_Cistogaster_globosa_genome_assembly,_chromosome:_5	AUGUSTUS	intron	79826748	79826804	1	-	.	ID=g31010.t1.intron3;Parent=g31010.t1;
OW569407.1_Cistogaster_globosa_genome_assembly,_chromosome:_5	AUGUSTUS	CDS	79826805	79826989	1	-	0	ID=g31010.t1.CDS4;Parent=g31010.t1;
OW569407.1_Cistogaster_globosa_genome_assembly,_chromosome:_5	AUGUSTUS	exon	79826805	79826989	.	-	.	ID=g31010.t1.exon4;Parent=g31010.t1;
OW569407.1_Cistogaster_globosa_genome_assembly,_chromosome:_5	AUGUSTUS	start_codon	79826987	79826989	.	-	0	ID=g31010.t1.start1;Parent=g31010.t1;
OW569407.1_Cistogaster_globosa_genome_assembly,_chromosome:_5	AUGUSTUS	gene	79828312	79829571	.	+	.	ID=g31011;
OW569407.1_Cistogaster_globosa_genome_assembly,_chromosome:_5	AUGUSTUS	mRNA	79828312	79829571	1	+	.	ID=g31011.t1;Parent=g31011;
OW569407.1_Cistogaster_globosa_genome_assembly,_chromosome:_5	AUGUSTUS	start_codon	79828312	79828314	.	+	0	ID=g31011.t1.start1;Parent=g31011.t1;
OW569407.1_Cistogaster_globosa_genome_assembly,_chromosome:_5	AUGUSTUS	CDS	79828312	79829571	1	+	0	ID=g31011.t1.CDS1;Parent=g31011.t1;
OW569407.1_Cistogaster_globosa_genome_assembly,_chromosome:_5	AUGUSTUS	exon	79828312	79829571	.	+	.	ID=g31011.t1.exon1;Parent=g31011.t1;
OW569407.1_Cistogaster_globosa_genome_assembly,_chromosome:_5	AUGUSTUS	stop_codon	79829569	79829571	.	+	0	ID=g31011.t1.stop1;Parent=g31011.t1;
OW569407.1_Cistogaster_globosa_genome_assembly,_chromosome:_5	AUGUSTUS	gene	79829749	79831290	.	-	.	ID=g31012;
OW569407.1_Cistogaster_globosa_genome_assembly,_chromosome:_5	AUGUSTUS	mRNA	79829749	79831290	1	-	.	ID=g31012.t1;Parent=g31012;
OW569407.1_Cistogaster_globosa_genome_assembly,_chromosome:_5	AUGUSTUS	stop_codon	79829749	79829751	.	-	0	ID=g31012.t1.stop1;Parent=g31012.t1;
OW569407.1_Cistogaster_globosa_genome_assembly,_chromosome:_5	AUGUSTUS	CDS	79829749	79831290	1	-	0	ID=g31012.t1.CDS1;Parent=g31012.t1;
OW569407.1_Cistogaster_globosa_genome_assembly,_chromosome:_5	AUGUSTUS	exon	79829749	79831290	.	-	.	ID=g31012.t1.exon1;Parent=g31012.t1;
OW569407.1_Cistogaster_globosa_genome_assembly,_chromosome:_5	AUGUSTUS	start_codon	79831288	79831290	.	-	0	ID=g31012.t1.start1;Parent=g31012.t1;
OW569407.1_Cistogaster_globosa_genome_assembly,_chromosome:_5	AUGUSTUS	gene	79837328	79851444	.	+	.	ID=g31013;
OW569407.1_Cistogaster_globosa_genome_assembly,_chromosome:_5	AUGUSTUS	mRNA	79837328	79851444	1	+	.	ID=g31013.t1;Parent=g31013;
OW569407.1_Cistogaster_globosa_genome_assembly,_chromosome:_5	AUGUSTUS	start_codon	79837328	79837330	.	+	0	ID=g31013.t1.start1;Parent=g31013.t1;
OW569407.1_Cistogaster_globosa_genome_assembly,_chromosome:_5	AUGUSTUS	CDS	79837328	79837474	1	+	0	ID=g31013.t1.CDS1;Parent=g31013.t1;
OW569407.1_Cistogaster_globosa_genome_assembly,_chromosome:_5	AUGUSTUS	exon	79837328	79837474	.	+	.	ID=g31013.t1.exon1;Parent=g31013.t1;
OW569407.1_Cistogaster_globosa_genome_assembly,_chromosome:_5	AUGUSTUS	intron	79837475	79848539	1	+	.	ID=g31013.t1.intron1;Parent=g31013.t1;
OW569407.1_Cistogaster_globosa_genome_assembly,_chromosome:_5	AUGUSTUS	CDS	79848540	79848999	1	+	0	ID=g31013.t1.CDS2;Parent=g31013.t1;
OW569407.1_Cistogaster_globosa_genome_assembly,_chromosome:_5	AUGUSTUS	exon	79848540	79848999	.	+	.	ID=g31013.t1.exon2;Parent=g31013.t1;
OW569407.1_Cistogaster_globosa_genome_assembly,_chromosome:_5	AUGUSTUS	intron	79849000	79849058	1	+	.	ID=g31013.t1.intron2;Parent=g31013.t1;
OW569407.1_Cistogaster_globosa_genome_assembly,_chromosome:_5	AUGUSTUS	CDS	79849059	79850938	1	+	2	ID=g31013.t1.CDS3;Parent=g31013.t1;
OW569407.1_Cistogaster_globosa_genome_assembly,_chromosome:_5	AUGUSTUS	exon	79849059	79850938	.	+	.	ID=g31013.t1.exon3;Parent=g31013.t1;
OW569407.1_Cistogaster_globosa_genome_assembly,_chromosome:_5	AUGUSTUS	intron	79850939	79851006	1	+	.	ID=g31013.t1.intron3;Parent=g31013.t1;
OW569407.1_Cistogaster_globosa_genome_assembly,_chromosome:_5	AUGUSTUS	CDS	79851007	79851444	1	+	0	ID=g31013.t1.CDS4;Parent=g31013.t1;
OW569407.1_Cistogaster_globosa_genome_assembly,_chromosome:_5	AUGUSTUS	exon	79851007	79851444	.	+	.	ID=g31013.t1.exon4;Parent=g31013.t1;
OW569407.1_Cistogaster_globosa_genome_assembly,_chromosome:_5	AUGUSTUS	stop_codon	79851442	79851444	.	+	0	ID=g31013.t1.stop1;Parent=g31013.t1;
OW569407.1_Cistogaster_globosa_genome_assembly,_chromosome:_5	GeneMark.hmm3	mRNA	79848380	79851444	.	+	.	ID=g31013.t2;Parent=g31013;
OW569407.1_Cistogaster_globosa_genome_assembly,_chromosome:_5	GeneMark.hmm3	start_codon	79848380	79848382	.	+	0	ID=g31013.t2.start1;Parent=g31013.t2;
OW569407.1_Cistogaster_globosa_genome_assembly,_chromosome:_5	GeneMark.hmm3	CDS	79848380	79848394	.	+	0	ID=g31013.t2.CDS1;Parent=g31013.t2;
OW569407.1_Cistogaster_globosa_genome_assembly,_chromosome:_5	GeneMark.hmm3	exon	79848380	79848394	0	+	.	ID=g31013.t2.exon1;Parent=g31013.t2;
OW569407.1_Cistogaster_globosa_genome_assembly,_chromosome:_5	GeneMark.hmm3	intron	79848395	79848539	.	+	0	ID=g31013.t2.intron1;Parent=g31013.t2;
OW569407.1_Cistogaster_globosa_genome_assembly,_chromosome:_5	GeneMark.hmm3	CDS	79848540	79848999	.	+	0	ID=g31013.t2.CDS2;Parent=g31013.t2;
OW569407.1_Cistogaster_globosa_genome_assembly,_chromosome:_5	GeneMark.hmm3	exon	79848540	79848999	0	+	.	ID=g31013.t2.exon2;Parent=g31013.t2;
OW569407.1_Cistogaster_globosa_genome_assembly,_chromosome:_5	GeneMark.hmm3	intron	79849000	79849058	.	+	2	ID=g31013.t2.intron2;Parent=g31013.t2;
OW569407.1_Cistogaster_globosa_genome_assembly,_chromosome:_5	GeneMark.hmm3	CDS	79849059	79850938	.	+	2	ID=g31013.t2.CDS3;Parent=g31013.t2;
OW569407.1_Cistogaster_globosa_genome_assembly,_chromosome:_5	GeneMark.hmm3	exon	79849059	79850938	0	+	.	ID=g31013.t2.exon3;Parent=g31013.t2;
OW569407.1_Cistogaster_globosa_genome_assembly,_chromosome:_5	GeneMark.hmm3	intron	79850939	79851006	.	+	0	ID=g31013.t2.intron3;Parent=g31013.t2;
OW569407.1_Cistogaster_globosa_genome_assembly,_chromosome:_5	GeneMark.hmm3	CDS	79851007	79851444	.	+	0	ID=g31013.t2.CDS4;Parent=g31013.t2;
OW569407.1_Cistogaster_globosa_genome_assembly,_chromosome:_5	GeneMark.hmm3	exon	79851007	79851444	0	+	.	ID=g31013.t2.exon4;Parent=g31013.t2;
OW569407.1_Cistogaster_globosa_genome_assembly,_chromosome:_5	GeneMark.hmm3	stop_codon	79851442	79851444	.	+	0	ID=g31013.t2.stop1;Parent=g31013.t2;
OW569407.1_Cistogaster_globosa_genome_assembly,_chromosome:_5	AUGUSTUS	gene	79867971	79873383	.	-	.	ID=g31014;
OW569407.1_Cistogaster_globosa_genome_assembly,_chromosome:_5	AUGUSTUS	mRNA	79867971	79873383	1	-	.	ID=g31014.t1;Parent=g31014;
OW569407.1_Cistogaster_globosa_genome_assembly,_chromosome:_5	AUGUSTUS	stop_codon	79867971	79867973	.	-	0	ID=g31014.t1.stop1;Parent=g31014.t1;
OW569407.1_Cistogaster_globosa_genome_assembly,_chromosome:_5	AUGUSTUS	CDS	79867971	79868126	1	-	0	ID=g31014.t1.CDS1;Parent=g31014.t1;
OW569407.1_Cistogaster_globosa_genome_assembly,_chromosome:_5	AUGUSTUS	exon	79867971	79868126	.	-	.	ID=g31014.t1.exon1;Parent=g31014.t1;
OW569407.1_Cistogaster_globosa_genome_assembly,_chromosome:_5	AUGUSTUS	intron	79868127	79868185	1	-	.	ID=g31014.t1.intron1;Parent=g31014.t1;
OW569407.1_Cistogaster_globosa_genome_assembly,_chromosome:_5	AUGUSTUS	CDS	79868186	79868733	1	-	2	ID=g31014.t1.CDS2;Parent=g31014.t1;
OW569407.1_Cistogaster_globosa_genome_assembly,_chromosome:_5	AUGUSTUS	exon	79868186	79868733	.	-	.	ID=g31014.t1.exon2;Parent=g31014.t1;
OW569407.1_Cistogaster_globosa_genome_assembly,_chromosome:_5	AUGUSTUS	intron	79868734	79868804	1	-	.	ID=g31014.t1.intron2;Parent=g31014.t1;
OW569407.1_Cistogaster_globosa_genome_assembly,_chromosome:_5	AUGUSTUS	CDS	79868805	79868967	1	-	0	ID=g31014.t1.CDS3;Parent=g31014.t1;
OW569407.1_Cistogaster_globosa_genome_assembly,_chromosome:_5	AUGUSTUS	exon	79868805	79868967	.	-	.	ID=g31014.t1.exon3;Parent=g31014.t1;
OW569407.1_Cistogaster_globosa_genome_assembly,_chromosome:_5	AUGUSTUS	intron	79868968	79872244	1	-	.	ID=g31014.t1.intron3;Parent=g31014.t1;
OW569407.1_Cistogaster_globosa_genome_assembly,_chromosome:_5	AUGUSTUS	CDS	79872245	79872410	1	-	1	ID=g31014.t1.CDS4;Parent=g31014.t1;
OW569407.1_Cistogaster_globosa_genome_assembly,_chromosome:_5	AUGUSTUS	exon	79872245	79872410	.	-	.	ID=g31014.t1.exon4;Parent=g31014.t1;
OW569407.1_Cistogaster_globosa_genome_assembly,_chromosome:_5	AUGUSTUS	intron	79872411	79872478	1	-	.	ID=g31014.t1.intron4;Parent=g31014.t1;
OW569407.1_Cistogaster_globosa_genome_assembly,_chromosome:_5	AUGUSTUS	CDS	79872479	79872923	1	-	2	ID=g31014.t1.CDS5;Parent=g31014.t1;
OW569407.1_Cistogaster_globosa_genome_assembly,_chromosome:_5	AUGUSTUS	exon	79872479	79872923	.	-	.	ID=g31014.t1.exon5;Parent=g31014.t1;
OW569407.1_Cistogaster_globosa_genome_assembly,_chromosome:_5	AUGUSTUS	intron	79872924	79872986	1	-	.	ID=g31014.t1.intron5;Parent=g31014.t1;
OW569407.1_Cistogaster_globosa_genome_assembly,_chromosome:_5	AUGUSTUS	CDS	79872987	79873383	1	-	0	ID=g31014.t1.CDS6;Parent=g31014.t1;
OW569407.1_Cistogaster_globosa_genome_assembly,_chromosome:_5	AUGUSTUS	exon	79872987	79873383	.	-	.	ID=g31014.t1.exon6;Parent=g31014.t1;
OW569407.1_Cistogaster_globosa_genome_assembly,_chromosome:_5	AUGUSTUS	start_codon	79873381	79873383	.	-	0	ID=g31014.t1.start1;Parent=g31014.t1;
OW569407.1_Cistogaster_globosa_genome_assembly,_chromosome:_5	AUGUSTUS	gene	79875136	79878782	.	+	.	ID=g31015;
OW569407.1_Cistogaster_globosa_genome_assembly,_chromosome:_5	AUGUSTUS	mRNA	79875136	79878782	1	+	.	ID=g31015.t1;Parent=g31015;
OW569407.1_Cistogaster_globosa_genome_assembly,_chromosome:_5	AUGUSTUS	start_codon	79875136	79875138	.	+	0	ID=g31015.t1.start1;Parent=g31015.t1;
OW569407.1_Cistogaster_globosa_genome_assembly,_chromosome:_5	AUGUSTUS	CDS	79875136	79875222	1	+	0	ID=g31015.t1.CDS1;Parent=g31015.t1;
OW569407.1_Cistogaster_globosa_genome_assembly,_chromosome:_5	AUGUSTUS	exon	79875136	79875222	.	+	.	ID=g31015.t1.exon1;Parent=g31015.t1;
OW569407.1_Cistogaster_globosa_genome_assembly,_chromosome:_5	AUGUSTUS	intron	79875223	79875296	1	+	.	ID=g31015.t1.intron1;Parent=g31015.t1;
OW569407.1_Cistogaster_globosa_genome_assembly,_chromosome:_5	AUGUSTUS	CDS	79875297	79875505	1	+	0	ID=g31015.t1.CDS2;Parent=g31015.t1;
OW569407.1_Cistogaster_globosa_genome_assembly,_chromosome:_5	AUGUSTUS	exon	79875297	79875505	.	+	.	ID=g31015.t1.exon2;Parent=g31015.t1;
OW569407.1_Cistogaster_globosa_genome_assembly,_chromosome:_5	AUGUSTUS	intron	79875506	79876067	1	+	.	ID=g31015.t1.intron2;Parent=g31015.t1;
OW569407.1_Cistogaster_globosa_genome_assembly,_chromosome:_5	AUGUSTUS	CDS	79876068	79876197	1	+	1	ID=g31015.t1.CDS3;Parent=g31015.t1;
OW569407.1_Cistogaster_globosa_genome_assembly,_chromosome:_5	AUGUSTUS	exon	79876068	79876197	.	+	.	ID=g31015.t1.exon3;Parent=g31015.t1;
OW569407.1_Cistogaster_globosa_genome_assembly,_chromosome:_5	AUGUSTUS	intron	79876198	79876269	1	+	.	ID=g31015.t1.intron3;Parent=g31015.t1;
OW569407.1_Cistogaster_globosa_genome_assembly,_chromosome:_5	AUGUSTUS	CDS	79876270	79876407	1	+	0	ID=g31015.t1.CDS4;Parent=g31015.t1;
OW569407.1_Cistogaster_globosa_genome_assembly,_chromosome:_5	AUGUSTUS	exon	79876270	79876407	.	+	.	ID=g31015.t1.exon4;Parent=g31015.t1;
OW569407.1_Cistogaster_globosa_genome_assembly,_chromosome:_5	AUGUSTUS	intron	79876408	79876473	1	+	.	ID=g31015.t1.intron4;Parent=g31015.t1;
OW569407.1_Cistogaster_globosa_genome_assembly,_chromosome:_5	AUGUSTUS	CDS	79876474	79876644	1	+	0	ID=g31015.t1.CDS5;Parent=g31015.t1;
OW569407.1_Cistogaster_globosa_genome_assembly,_chromosome:_5	AUGUSTUS	exon	79876474	79876644	.	+	.	ID=g31015.t1.exon5;Parent=g31015.t1;
OW569407.1_Cistogaster_globosa_genome_assembly,_chromosome:_5	AUGUSTUS	intron	79876645	79876772	1	+	.	ID=g31015.t1.intron5;Parent=g31015.t1;
OW569407.1_Cistogaster_globosa_genome_assembly,_chromosome:_5	AUGUSTUS	CDS	79876773	79876817	1	+	0	ID=g31015.t1.CDS6;Parent=g31015.t1;
OW569407.1_Cistogaster_globosa_genome_assembly,_chromosome:_5	AUGUSTUS	exon	79876773	79876817	.	+	.	ID=g31015.t1.exon6;Parent=g31015.t1;
OW569407.1_Cistogaster_globosa_genome_assembly,_chromosome:_5	AUGUSTUS	intron	79876818	79876882	1	+	.	ID=g31015.t1.intron6;Parent=g31015.t1;
OW569407.1_Cistogaster_globosa_genome_assembly,_chromosome:_5	AUGUSTUS	CDS	79876883	79877190	1	+	0	ID=g31015.t1.CDS7;Parent=g31015.t1;
OW569407.1_Cistogaster_globosa_genome_assembly,_chromosome:_5	AUGUSTUS	exon	79876883	79877190	.	+	.	ID=g31015.t1.exon7;Parent=g31015.t1;
OW569407.1_Cistogaster_globosa_genome_assembly,_chromosome:_5	AUGUSTUS	intron	79877191	79877968	1	+	.	ID=g31015.t1.intron7;Parent=g31015.t1;
OW569407.1_Cistogaster_globosa_genome_assembly,_chromosome:_5	AUGUSTUS	CDS	79877969	79878082	1	+	1	ID=g31015.t1.CDS8;Parent=g31015.t1;
OW569407.1_Cistogaster_globosa_genome_assembly,_chromosome:_5	AUGUSTUS	exon	79877969	79878082	.	+	.	ID=g31015.t1.exon8;Parent=g31015.t1;
OW569407.1_Cistogaster_globosa_genome_assembly,_chromosome:_5	AUGUSTUS	intron	79878083	79878142	1	+	.	ID=g31015.t1.intron8;Parent=g31015.t1;
OW569407.1_Cistogaster_globosa_genome_assembly,_chromosome:_5	AUGUSTUS	CDS	79878143	79878345	1	+	1	ID=g31015.t1.CDS9;Parent=g31015.t1;
OW569407.1_Cistogaster_globosa_genome_assembly,_chromosome:_5	AUGUSTUS	exon	79878143	79878345	.	+	.	ID=g31015.t1.exon9;Parent=g31015.t1;
OW569407.1_Cistogaster_globosa_genome_assembly,_chromosome:_5	AUGUSTUS	intron	79878346	79878411	1	+	.	ID=g31015.t1.intron9;Parent=g31015.t1;
OW569407.1_Cistogaster_globosa_genome_assembly,_chromosome:_5	AUGUSTUS	CDS	79878412	79878782	1	+	2	ID=g31015.t1.CDS10;Parent=g31015.t1;
OW569407.1_Cistogaster_globosa_genome_assembly,_chromosome:_5	AUGUSTUS	exon	79878412	79878782	.	+	.	ID=g31015.t1.exon10;Parent=g31015.t1;
OW569407.1_Cistogaster_globosa_genome_assembly,_chromosome:_5	AUGUSTUS	stop_codon	79878780	79878782	.	+	0	ID=g31015.t1.stop1;Parent=g31015.t1;
OW569407.1_Cistogaster_globosa_genome_assembly,_chromosome:_5	AUGUSTUS	gene	79967946	79970774	.	+	.	ID=g31016;
OW569407.1_Cistogaster_globosa_genome_assembly,_chromosome:_5	AUGUSTUS	mRNA	79967946	79970774	1	+	.	ID=g31016.t1;Parent=g31016;
OW569407.1_Cistogaster_globosa_genome_assembly,_chromosome:_5	AUGUSTUS	start_codon	79967946	79967948	.	+	0	ID=g31016.t1.start1;Parent=g31016.t1;
OW569407.1_Cistogaster_globosa_genome_assembly,_chromosome:_5	AUGUSTUS	CDS	79967946	79968043	1	+	0	ID=g31016.t1.CDS1;Parent=g31016.t1;
OW569407.1_Cistogaster_globosa_genome_assembly,_chromosome:_5	AUGUSTUS	exon	79967946	79968043	.	+	.	ID=g31016.t1.exon1;Parent=g31016.t1;
OW569407.1_Cistogaster_globosa_genome_assembly,_chromosome:_5	AUGUSTUS	intron	79968044	79969891	1	+	.	ID=g31016.t1.intron1;Parent=g31016.t1;
OW569407.1_Cistogaster_globosa_genome_assembly,_chromosome:_5	AUGUSTUS	CDS	79969892	79970774	1	+	1	ID=g31016.t1.CDS2;Parent=g31016.t1;
OW569407.1_Cistogaster_globosa_genome_assembly,_chromosome:_5	AUGUSTUS	exon	79969892	79970774	.	+	.	ID=g31016.t1.exon2;Parent=g31016.t1;
OW569407.1_Cistogaster_globosa_genome_assembly,_chromosome:_5	AUGUSTUS	stop_codon	79970772	79970774	.	+	0	ID=g31016.t1.stop1;Parent=g31016.t1;
OW569407.1_Cistogaster_globosa_genome_assembly,_chromosome:_5	AUGUSTUS	gene	80012195	80025357	.	+	.	ID=g31017;
OW569407.1_Cistogaster_globosa_genome_assembly,_chromosome:_5	AUGUSTUS	mRNA	80012195	80025357	1	+	.	ID=g31017.t1;Parent=g31017;
OW569407.1_Cistogaster_globosa_genome_assembly,_chromosome:_5	AUGUSTUS	start_codon	80012195	80012197	.	+	0	ID=g31017.t1.start1;Parent=g31017.t1;
OW569407.1_Cistogaster_globosa_genome_assembly,_chromosome:_5	AUGUSTUS	CDS	80012195	80012242	1	+	0	ID=g31017.t1.CDS1;Parent=g31017.t1;
OW569407.1_Cistogaster_globosa_genome_assembly,_chromosome:_5	AUGUSTUS	exon	80012195	80012242	.	+	.	ID=g31017.t1.exon1;Parent=g31017.t1;
OW569407.1_Cistogaster_globosa_genome_assembly,_chromosome:_5	AUGUSTUS	intron	80012243	80019782	1	+	.	ID=g31017.t1.intron1;Parent=g31017.t1;
OW569407.1_Cistogaster_globosa_genome_assembly,_chromosome:_5	AUGUSTUS	CDS	80019783	80020070	1	+	0	ID=g31017.t1.CDS2;Parent=g31017.t1;
OW569407.1_Cistogaster_globosa_genome_assembly,_chromosome:_5	AUGUSTUS	exon	80019783	80020070	.	+	.	ID=g31017.t1.exon2;Parent=g31017.t1;
OW569407.1_Cistogaster_globosa_genome_assembly,_chromosome:_5	AUGUSTUS	intron	80020071	80020149	1	+	.	ID=g31017.t1.intron2;Parent=g31017.t1;
OW569407.1_Cistogaster_globosa_genome_assembly,_chromosome:_5	AUGUSTUS	CDS	80020150	80020312	1	+	0	ID=g31017.t1.CDS3;Parent=g31017.t1;
OW569407.1_Cistogaster_globosa_genome_assembly,_chromosome:_5	AUGUSTUS	exon	80020150	80020312	.	+	.	ID=g31017.t1.exon3;Parent=g31017.t1;
OW569407.1_Cistogaster_globosa_genome_assembly,_chromosome:_5	AUGUSTUS	intron	80020313	80021496	1	+	.	ID=g31017.t1.intron3;Parent=g31017.t1;
OW569407.1_Cistogaster_globosa_genome_assembly,_chromosome:_5	AUGUSTUS	CDS	80021497	80022036	1	+	2	ID=g31017.t1.CDS4;Parent=g31017.t1;
OW569407.1_Cistogaster_globosa_genome_assembly,_chromosome:_5	AUGUSTUS	exon	80021497	80022036	.	+	.	ID=g31017.t1.exon4;Parent=g31017.t1;
OW569407.1_Cistogaster_globosa_genome_assembly,_chromosome:_5	AUGUSTUS	intron	80022037	80023626	1	+	.	ID=g31017.t1.intron4;Parent=g31017.t1;
OW569407.1_Cistogaster_globosa_genome_assembly,_chromosome:_5	AUGUSTUS	CDS	80023627	80024292	1	+	2	ID=g31017.t1.CDS5;Parent=g31017.t1;
OW569407.1_Cistogaster_globosa_genome_assembly,_chromosome:_5	AUGUSTUS	exon	80023627	80024292	.	+	.	ID=g31017.t1.exon5;Parent=g31017.t1;
OW569407.1_Cistogaster_globosa_genome_assembly,_chromosome:_5	AUGUSTUS	intron	80024293	80024866	1	+	.	ID=g31017.t1.intron5;Parent=g31017.t1;
OW569407.1_Cistogaster_globosa_genome_assembly,_chromosome:_5	AUGUSTUS	CDS	80024867	80025017	1	+	2	ID=g31017.t1.CDS6;Parent=g31017.t1;
OW569407.1_Cistogaster_globosa_genome_assembly,_chromosome:_5	AUGUSTUS	exon	80024867	80025017	.	+	.	ID=g31017.t1.exon6;Parent=g31017.t1;
OW569407.1_Cistogaster_globosa_genome_assembly,_chromosome:_5	AUGUSTUS	intron	80025018	80025203	1	+	.	ID=g31017.t1.intron6;Parent=g31017.t1;
OW569407.1_Cistogaster_globosa_genome_assembly,_chromosome:_5	AUGUSTUS	CDS	80025204	80025357	1	+	1	ID=g31017.t1.CDS7;Parent=g31017.t1;
OW569407.1_Cistogaster_globosa_genome_assembly,_chromosome:_5	AUGUSTUS	exon	80025204	80025357	.	+	.	ID=g31017.t1.exon7;Parent=g31017.t1;
OW569407.1_Cistogaster_globosa_genome_assembly,_chromosome:_5	AUGUSTUS	stop_codon	80025355	80025357	.	+	0	ID=g31017.t1.stop1;Parent=g31017.t1;
OW569407.1_Cistogaster_globosa_genome_assembly,_chromosome:_5	AUGUSTUS	gene	80034049	80035132	.	+	.	ID=g31018;
OW569407.1_Cistogaster_globosa_genome_assembly,_chromosome:_5	AUGUSTUS	mRNA	80034049	80035132	1	+	.	ID=g31018.t1;Parent=g31018;
OW569407.1_Cistogaster_globosa_genome_assembly,_chromosome:_5	AUGUSTUS	start_codon	80034049	80034051	.	+	0	ID=g31018.t1.start1;Parent=g31018.t1;
OW569407.1_Cistogaster_globosa_genome_assembly,_chromosome:_5	AUGUSTUS	CDS	80034049	80034376	1	+	0	ID=g31018.t1.CDS1;Parent=g31018.t1;
OW569407.1_Cistogaster_globosa_genome_assembly,_chromosome:_5	AUGUSTUS	exon	80034049	80034376	.	+	.	ID=g31018.t1.exon1;Parent=g31018.t1;
OW569407.1_Cistogaster_globosa_genome_assembly,_chromosome:_5	AUGUSTUS	intron	80034377	80034431	1	+	.	ID=g31018.t1.intron1;Parent=g31018.t1;
OW569407.1_Cistogaster_globosa_genome_assembly,_chromosome:_5	AUGUSTUS	CDS	80034432	80035132	1	+	2	ID=g31018.t1.CDS2;Parent=g31018.t1;
OW569407.1_Cistogaster_globosa_genome_assembly,_chromosome:_5	AUGUSTUS	exon	80034432	80035132	.	+	.	ID=g31018.t1.exon2;Parent=g31018.t1;
OW569407.1_Cistogaster_globosa_genome_assembly,_chromosome:_5	AUGUSTUS	stop_codon	80035130	80035132	.	+	0	ID=g31018.t1.stop1;Parent=g31018.t1;
OW569407.1_Cistogaster_globosa_genome_assembly,_chromosome:_5	AUGUSTUS	gene	80038010	80039798	.	-	.	ID=g31019;
OW569407.1_Cistogaster_globosa_genome_assembly,_chromosome:_5	AUGUSTUS	mRNA	80038010	80039798	1	-	.	ID=g31019.t1;Parent=g31019;
OW569407.1_Cistogaster_globosa_genome_assembly,_chromosome:_5	AUGUSTUS	stop_codon	80038010	80038012	.	-	0	ID=g31019.t1.stop1;Parent=g31019.t1;
OW569407.1_Cistogaster_globosa_genome_assembly,_chromosome:_5	AUGUSTUS	CDS	80038010	80038277	1	-	1	ID=g31019.t1.CDS1;Parent=g31019.t1;
OW569407.1_Cistogaster_globosa_genome_assembly,_chromosome:_5	AUGUSTUS	exon	80038010	80038277	.	-	.	ID=g31019.t1.exon1;Parent=g31019.t1;
OW569407.1_Cistogaster_globosa_genome_assembly,_chromosome:_5	AUGUSTUS	intron	80038278	80039586	1	-	.	ID=g31019.t1.intron1;Parent=g31019.t1;
OW569407.1_Cistogaster_globosa_genome_assembly,_chromosome:_5	AUGUSTUS	CDS	80039587	80039798	1	-	0	ID=g31019.t1.CDS2;Parent=g31019.t1;
OW569407.1_Cistogaster_globosa_genome_assembly,_chromosome:_5	AUGUSTUS	exon	80039587	80039798	.	-	.	ID=g31019.t1.exon2;Parent=g31019.t1;
OW569407.1_Cistogaster_globosa_genome_assembly,_chromosome:_5	AUGUSTUS	start_codon	80039796	80039798	.	-	0	ID=g31019.t1.start1;Parent=g31019.t1;
OW569407.1_Cistogaster_globosa_genome_assembly,_chromosome:_5	AUGUSTUS	gene	80044740	80045218	.	+	.	ID=g31020;
OW569407.1_Cistogaster_globosa_genome_assembly,_chromosome:_5	AUGUSTUS	mRNA	80044740	80045218	1	+	.	ID=g31020.t1;Parent=g31020;
OW569407.1_Cistogaster_globosa_genome_assembly,_chromosome:_5	AUGUSTUS	start_codon	80044740	80044742	.	+	0	ID=g31020.t1.start1;Parent=g31020.t1;
OW569407.1_Cistogaster_globosa_genome_assembly,_chromosome:_5	AUGUSTUS	CDS	80044740	80045011	1	+	0	ID=g31020.t1.CDS1;Parent=g31020.t1;
OW569407.1_Cistogaster_globosa_genome_assembly,_chromosome:_5	AUGUSTUS	exon	80044740	80045011	.	+	.	ID=g31020.t1.exon1;Parent=g31020.t1;
OW569407.1_Cistogaster_globosa_genome_assembly,_chromosome:_5	AUGUSTUS	intron	80045012	80045073	1	+	.	ID=g31020.t1.intron1;Parent=g31020.t1;
OW569407.1_Cistogaster_globosa_genome_assembly,_chromosome:_5	AUGUSTUS	CDS	80045074	80045218	1	+	1	ID=g31020.t1.CDS2;Parent=g31020.t1;
OW569407.1_Cistogaster_globosa_genome_assembly,_chromosome:_5	AUGUSTUS	exon	80045074	80045218	.	+	.	ID=g31020.t1.exon2;Parent=g31020.t1;
OW569407.1_Cistogaster_globosa_genome_assembly,_chromosome:_5	AUGUSTUS	stop_codon	80045216	80045218	.	+	0	ID=g31020.t1.stop1;Parent=g31020.t1;
OW569407.1_Cistogaster_globosa_genome_assembly,_chromosome:_5	AUGUSTUS	gene	80050869	80051416	.	-	.	ID=g31021;
OW569407.1_Cistogaster_globosa_genome_assembly,_chromosome:_5	AUGUSTUS	mRNA	80050869	80051416	1	-	.	ID=g31021.t1;Parent=g31021;
OW569407.1_Cistogaster_globosa_genome_assembly,_chromosome:_5	AUGUSTUS	stop_codon	80050869	80050871	.	-	0	ID=g31021.t1.stop1;Parent=g31021.t1;
OW569407.1_Cistogaster_globosa_genome_assembly,_chromosome:_5	AUGUSTUS	CDS	80050869	80050995	1	-	1	ID=g31021.t1.CDS1;Parent=g31021.t1;
OW569407.1_Cistogaster_globosa_genome_assembly,_chromosome:_5	AUGUSTUS	exon	80050869	80050995	.	-	.	ID=g31021.t1.exon1;Parent=g31021.t1;
OW569407.1_Cistogaster_globosa_genome_assembly,_chromosome:_5	AUGUSTUS	intron	80050996	80051060	1	-	.	ID=g31021.t1.intron1;Parent=g31021.t1;
OW569407.1_Cistogaster_globosa_genome_assembly,_chromosome:_5	AUGUSTUS	CDS	80051061	80051416	1	-	0	ID=g31021.t1.CDS2;Parent=g31021.t1;
OW569407.1_Cistogaster_globosa_genome_assembly,_chromosome:_5	AUGUSTUS	exon	80051061	80051416	.	-	.	ID=g31021.t1.exon2;Parent=g31021.t1;
OW569407.1_Cistogaster_globosa_genome_assembly,_chromosome:_5	AUGUSTUS	start_codon	80051414	80051416	.	-	0	ID=g31021.t1.start1;Parent=g31021.t1;
OW569407.1_Cistogaster_globosa_genome_assembly,_chromosome:_5	AUGUSTUS	gene	80054904	80055435	.	-	.	ID=g31022;
OW569407.1_Cistogaster_globosa_genome_assembly,_chromosome:_5	AUGUSTUS	mRNA	80054904	80055435	1	-	.	ID=g31022.t1;Parent=g31022;
OW569407.1_Cistogaster_globosa_genome_assembly,_chromosome:_5	AUGUSTUS	stop_codon	80054904	80054906	.	-	0	ID=g31022.t1.stop1;Parent=g31022.t1;
OW569407.1_Cistogaster_globosa_genome_assembly,_chromosome:_5	AUGUSTUS	CDS	80054904	80055150	1	-	1	ID=g31022.t1.CDS1;Parent=g31022.t1;
OW569407.1_Cistogaster_globosa_genome_assembly,_chromosome:_5	AUGUSTUS	exon	80054904	80055150	.	-	.	ID=g31022.t1.exon1;Parent=g31022.t1;
OW569407.1_Cistogaster_globosa_genome_assembly,_chromosome:_5	AUGUSTUS	intron	80055151	80055226	1	-	.	ID=g31022.t1.intron1;Parent=g31022.t1;
OW569407.1_Cistogaster_globosa_genome_assembly,_chromosome:_5	AUGUSTUS	CDS	80055227	80055435	1	-	0	ID=g31022.t1.CDS2;Parent=g31022.t1;
OW569407.1_Cistogaster_globosa_genome_assembly,_chromosome:_5	AUGUSTUS	exon	80055227	80055435	.	-	.	ID=g31022.t1.exon2;Parent=g31022.t1;
OW569407.1_Cistogaster_globosa_genome_assembly,_chromosome:_5	AUGUSTUS	start_codon	80055433	80055435	.	-	0	ID=g31022.t1.start1;Parent=g31022.t1;
OW569407.1_Cistogaster_globosa_genome_assembly,_chromosome:_5	AUGUSTUS	gene	80058054	80058410	.	-	.	ID=g31023;
OW569407.1_Cistogaster_globosa_genome_assembly,_chromosome:_5	AUGUSTUS	mRNA	80058054	80058410	1	-	.	ID=g31023.t1;Parent=g31023;
OW569407.1_Cistogaster_globosa_genome_assembly,_chromosome:_5	AUGUSTUS	stop_codon	80058054	80058056	.	-	0	ID=g31023.t1.stop1;Parent=g31023.t1;
OW569407.1_Cistogaster_globosa_genome_assembly,_chromosome:_5	AUGUSTUS	CDS	80058054	80058410	1	-	0	ID=g31023.t1.CDS1;Parent=g31023.t1;
OW569407.1_Cistogaster_globosa_genome_assembly,_chromosome:_5	AUGUSTUS	exon	80058054	80058410	.	-	.	ID=g31023.t1.exon1;Parent=g31023.t1;
OW569407.1_Cistogaster_globosa_genome_assembly,_chromosome:_5	AUGUSTUS	start_codon	80058408	80058410	.	-	0	ID=g31023.t1.start1;Parent=g31023.t1;
OW569407.1_Cistogaster_globosa_genome_assembly,_chromosome:_5	AUGUSTUS	gene	80062578	80064075	.	-	.	ID=g31024;
OW569407.1_Cistogaster_globosa_genome_assembly,_chromosome:_5	AUGUSTUS	mRNA	80062578	80064075	1	-	.	ID=g31024.t1;Parent=g31024;
OW569407.1_Cistogaster_globosa_genome_assembly,_chromosome:_5	AUGUSTUS	stop_codon	80062578	80062580	.	-	0	ID=g31024.t1.stop1;Parent=g31024.t1;
OW569407.1_Cistogaster_globosa_genome_assembly,_chromosome:_5	AUGUSTUS	CDS	80062578	80062695	1	-	1	ID=g31024.t1.CDS1;Parent=g31024.t1;
OW569407.1_Cistogaster_globosa_genome_assembly,_chromosome:_5	AUGUSTUS	exon	80062578	80062695	.	-	.	ID=g31024.t1.exon1;Parent=g31024.t1;
OW569407.1_Cistogaster_globosa_genome_assembly,_chromosome:_5	AUGUSTUS	intron	80062696	80063764	1	-	.	ID=g31024.t1.intron1;Parent=g31024.t1;
OW569407.1_Cistogaster_globosa_genome_assembly,_chromosome:_5	AUGUSTUS	CDS	80063765	80064075	1	-	0	ID=g31024.t1.CDS2;Parent=g31024.t1;
OW569407.1_Cistogaster_globosa_genome_assembly,_chromosome:_5	AUGUSTUS	exon	80063765	80064075	.	-	.	ID=g31024.t1.exon2;Parent=g31024.t1;
OW569407.1_Cistogaster_globosa_genome_assembly,_chromosome:_5	AUGUSTUS	start_codon	80064073	80064075	.	-	0	ID=g31024.t1.start1;Parent=g31024.t1;
OW569407.1_Cistogaster_globosa_genome_assembly,_chromosome:_5	AUGUSTUS	gene	80072539	80072820	.	+	.	ID=g31025;
OW569407.1_Cistogaster_globosa_genome_assembly,_chromosome:_5	AUGUSTUS	mRNA	80072539	80072820	1	+	.	ID=g31025.t1;Parent=g31025;
OW569407.1_Cistogaster_globosa_genome_assembly,_chromosome:_5	AUGUSTUS	start_codon	80072539	80072541	.	+	0	ID=g31025.t1.start1;Parent=g31025.t1;
OW569407.1_Cistogaster_globosa_genome_assembly,_chromosome:_5	AUGUSTUS	CDS	80072539	80072820	1	+	0	ID=g31025.t1.CDS1;Parent=g31025.t1;
OW569407.1_Cistogaster_globosa_genome_assembly,_chromosome:_5	AUGUSTUS	exon	80072539	80072820	.	+	.	ID=g31025.t1.exon1;Parent=g31025.t1;
OW569407.1_Cistogaster_globosa_genome_assembly,_chromosome:_5	AUGUSTUS	stop_codon	80072818	80072820	.	+	0	ID=g31025.t1.stop1;Parent=g31025.t1;
OW569407.1_Cistogaster_globosa_genome_assembly,_chromosome:_5	AUGUSTUS	gene	80076487	80080885	.	-	.	ID=g31026;
OW569407.1_Cistogaster_globosa_genome_assembly,_chromosome:_5	AUGUSTUS	mRNA	80076487	80080885	1	-	.	ID=g31026.t1;Parent=g31026;
OW569407.1_Cistogaster_globosa_genome_assembly,_chromosome:_5	AUGUSTUS	stop_codon	80076487	80076489	.	-	0	ID=g31026.t1.stop1;Parent=g31026.t1;
OW569407.1_Cistogaster_globosa_genome_assembly,_chromosome:_5	AUGUSTUS	CDS	80076487	80076659	1	-	2	ID=g31026.t1.CDS1;Parent=g31026.t1;
OW569407.1_Cistogaster_globosa_genome_assembly,_chromosome:_5	AUGUSTUS	exon	80076487	80076659	.	-	.	ID=g31026.t1.exon1;Parent=g31026.t1;
OW569407.1_Cistogaster_globosa_genome_assembly,_chromosome:_5	AUGUSTUS	intron	80076660	80076732	1	-	.	ID=g31026.t1.intron1;Parent=g31026.t1;
OW569407.1_Cistogaster_globosa_genome_assembly,_chromosome:_5	AUGUSTUS	CDS	80076733	80077153	1	-	0	ID=g31026.t1.CDS2;Parent=g31026.t1;
OW569407.1_Cistogaster_globosa_genome_assembly,_chromosome:_5	AUGUSTUS	exon	80076733	80077153	.	-	.	ID=g31026.t1.exon2;Parent=g31026.t1;
OW569407.1_Cistogaster_globosa_genome_assembly,_chromosome:_5	AUGUSTUS	intron	80077154	80077212	1	-	.	ID=g31026.t1.intron2;Parent=g31026.t1;
OW569407.1_Cistogaster_globosa_genome_assembly,_chromosome:_5	AUGUSTUS	CDS	80077213	80077347	1	-	0	ID=g31026.t1.CDS3;Parent=g31026.t1;
OW569407.1_Cistogaster_globosa_genome_assembly,_chromosome:_5	AUGUSTUS	exon	80077213	80077347	.	-	.	ID=g31026.t1.exon3;Parent=g31026.t1;
OW569407.1_Cistogaster_globosa_genome_assembly,_chromosome:_5	AUGUSTUS	intron	80077348	80078638	1	-	.	ID=g31026.t1.intron3;Parent=g31026.t1;
OW569407.1_Cistogaster_globosa_genome_assembly,_chromosome:_5	AUGUSTUS	CDS	80078639	80078753	1	-	1	ID=g31026.t1.CDS4;Parent=g31026.t1;
OW569407.1_Cistogaster_globosa_genome_assembly,_chromosome:_5	AUGUSTUS	exon	80078639	80078753	.	-	.	ID=g31026.t1.exon4;Parent=g31026.t1;
OW569407.1_Cistogaster_globosa_genome_assembly,_chromosome:_5	AUGUSTUS	intron	80078754	80078815	1	-	.	ID=g31026.t1.intron4;Parent=g31026.t1;
OW569407.1_Cistogaster_globosa_genome_assembly,_chromosome:_5	AUGUSTUS	CDS	80078816	80078882	1	-	2	ID=g31026.t1.CDS5;Parent=g31026.t1;
OW569407.1_Cistogaster_globosa_genome_assembly,_chromosome:_5	AUGUSTUS	exon	80078816	80078882	.	-	.	ID=g31026.t1.exon5;Parent=g31026.t1;
OW569407.1_Cistogaster_globosa_genome_assembly,_chromosome:_5	AUGUSTUS	intron	80078883	80080179	1	-	.	ID=g31026.t1.intron5;Parent=g31026.t1;
OW569407.1_Cistogaster_globosa_genome_assembly,_chromosome:_5	AUGUSTUS	CDS	80080180	80080365	1	-	2	ID=g31026.t1.CDS6;Parent=g31026.t1;
OW569407.1_Cistogaster_globosa_genome_assembly,_chromosome:_5	AUGUSTUS	exon	80080180	80080365	.	-	.	ID=g31026.t1.exon6;Parent=g31026.t1;
OW569407.1_Cistogaster_globosa_genome_assembly,_chromosome:_5	AUGUSTUS	intron	80080366	80080431	1	-	.	ID=g31026.t1.intron6;Parent=g31026.t1;
OW569407.1_Cistogaster_globosa_genome_assembly,_chromosome:_5	AUGUSTUS	CDS	80080432	80080635	1	-	2	ID=g31026.t1.CDS7;Parent=g31026.t1;
OW569407.1_Cistogaster_globosa_genome_assembly,_chromosome:_5	AUGUSTUS	exon	80080432	80080635	.	-	.	ID=g31026.t1.exon7;Parent=g31026.t1;
OW569407.1_Cistogaster_globosa_genome_assembly,_chromosome:_5	AUGUSTUS	intron	80080636	80080701	1	-	.	ID=g31026.t1.intron7;Parent=g31026.t1;
OW569407.1_Cistogaster_globosa_genome_assembly,_chromosome:_5	AUGUSTUS	CDS	80080702	80080885	1	-	0	ID=g31026.t1.CDS8;Parent=g31026.t1;
OW569407.1_Cistogaster_globosa_genome_assembly,_chromosome:_5	AUGUSTUS	exon	80080702	80080885	.	-	.	ID=g31026.t1.exon8;Parent=g31026.t1;
OW569407.1_Cistogaster_globosa_genome_assembly,_chromosome:_5	AUGUSTUS	start_codon	80080883	80080885	.	-	0	ID=g31026.t1.start1;Parent=g31026.t1;
OW569407.1_Cistogaster_globosa_genome_assembly,_chromosome:_5	AUGUSTUS	gene	80081810	80085639	.	-	.	ID=g31027;
OW569407.1_Cistogaster_globosa_genome_assembly,_chromosome:_5	AUGUSTUS	mRNA	80081810	80085639	1	-	.	ID=g31027.t1;Parent=g31027;
OW569407.1_Cistogaster_globosa_genome_assembly,_chromosome:_5	AUGUSTUS	stop_codon	80081810	80081812	.	-	0	ID=g31027.t1.stop1;Parent=g31027.t1;
OW569407.1_Cistogaster_globosa_genome_assembly,_chromosome:_5	AUGUSTUS	CDS	80081810	80081976	1	-	2	ID=g31027.t1.CDS1;Parent=g31027.t1;
OW569407.1_Cistogaster_globosa_genome_assembly,_chromosome:_5	AUGUSTUS	exon	80081810	80081976	.	-	.	ID=g31027.t1.exon1;Parent=g31027.t1;
OW569407.1_Cistogaster_globosa_genome_assembly,_chromosome:_5	AUGUSTUS	intron	80081977	80082047	1	-	.	ID=g31027.t1.intron1;Parent=g31027.t1;
OW569407.1_Cistogaster_globosa_genome_assembly,_chromosome:_5	AUGUSTUS	CDS	80082048	80082468	1	-	0	ID=g31027.t1.CDS2;Parent=g31027.t1;
OW569407.1_Cistogaster_globosa_genome_assembly,_chromosome:_5	AUGUSTUS	exon	80082048	80082468	.	-	.	ID=g31027.t1.exon2;Parent=g31027.t1;
OW569407.1_Cistogaster_globosa_genome_assembly,_chromosome:_5	AUGUSTUS	intron	80082469	80082550	1	-	.	ID=g31027.t1.intron2;Parent=g31027.t1;
OW569407.1_Cistogaster_globosa_genome_assembly,_chromosome:_5	AUGUSTUS	CDS	80082551	80082688	1	-	0	ID=g31027.t1.CDS3;Parent=g31027.t1;
OW569407.1_Cistogaster_globosa_genome_assembly,_chromosome:_5	AUGUSTUS	exon	80082551	80082688	.	-	.	ID=g31027.t1.exon3;Parent=g31027.t1;
OW569407.1_Cistogaster_globosa_genome_assembly,_chromosome:_5	AUGUSTUS	intron	80082689	80084629	1	-	.	ID=g31027.t1.intron3;Parent=g31027.t1;
OW569407.1_Cistogaster_globosa_genome_assembly,_chromosome:_5	AUGUSTUS	CDS	80084630	80084744	1	-	1	ID=g31027.t1.CDS4;Parent=g31027.t1;
OW569407.1_Cistogaster_globosa_genome_assembly,_chromosome:_5	AUGUSTUS	exon	80084630	80084744	.	-	.	ID=g31027.t1.exon4;Parent=g31027.t1;
OW569407.1_Cistogaster_globosa_genome_assembly,_chromosome:_5	AUGUSTUS	intron	80084745	80084815	1	-	.	ID=g31027.t1.intron4;Parent=g31027.t1;
OW569407.1_Cistogaster_globosa_genome_assembly,_chromosome:_5	AUGUSTUS	CDS	80084816	80084885	1	-	2	ID=g31027.t1.CDS5;Parent=g31027.t1;
OW569407.1_Cistogaster_globosa_genome_assembly,_chromosome:_5	AUGUSTUS	exon	80084816	80084885	.	-	.	ID=g31027.t1.exon5;Parent=g31027.t1;
OW569407.1_Cistogaster_globosa_genome_assembly,_chromosome:_5	AUGUSTUS	intron	80084886	80084957	1	-	.	ID=g31027.t1.intron5;Parent=g31027.t1;
OW569407.1_Cistogaster_globosa_genome_assembly,_chromosome:_5	AUGUSTUS	CDS	80084958	80085143	1	-	2	ID=g31027.t1.CDS6;Parent=g31027.t1;
OW569407.1_Cistogaster_globosa_genome_assembly,_chromosome:_5	AUGUSTUS	exon	80084958	80085143	.	-	.	ID=g31027.t1.exon6;Parent=g31027.t1;
OW569407.1_Cistogaster_globosa_genome_assembly,_chromosome:_5	AUGUSTUS	intron	80085144	80085196	1	-	.	ID=g31027.t1.intron6;Parent=g31027.t1;
OW569407.1_Cistogaster_globosa_genome_assembly,_chromosome:_5	AUGUSTUS	CDS	80085197	80085394	1	-	2	ID=g31027.t1.CDS7;Parent=g31027.t1;
OW569407.1_Cistogaster_globosa_genome_assembly,_chromosome:_5	AUGUSTUS	exon	80085197	80085394	.	-	.	ID=g31027.t1.exon7;Parent=g31027.t1;
OW569407.1_Cistogaster_globosa_genome_assembly,_chromosome:_5	AUGUSTUS	intron	80085395	80085452	1	-	.	ID=g31027.t1.intron7;Parent=g31027.t1;
OW569407.1_Cistogaster_globosa_genome_assembly,_chromosome:_5	AUGUSTUS	CDS	80085453	80085639	1	-	0	ID=g31027.t1.CDS8;Parent=g31027.t1;
OW569407.1_Cistogaster_globosa_genome_assembly,_chromosome:_5	AUGUSTUS	exon	80085453	80085639	.	-	.	ID=g31027.t1.exon8;Parent=g31027.t1;
OW569407.1_Cistogaster_globosa_genome_assembly,_chromosome:_5	AUGUSTUS	start_codon	80085637	80085639	.	-	0	ID=g31027.t1.start1;Parent=g31027.t1;
OW569407.1_Cistogaster_globosa_genome_assembly,_chromosome:_5	AUGUSTUS	gene	80091515	80092254	.	-	.	ID=g31028;
OW569407.1_Cistogaster_globosa_genome_assembly,_chromosome:_5	AUGUSTUS	mRNA	80091515	80092254	1	-	.	ID=g31028.t1;Parent=g31028;
OW569407.1_Cistogaster_globosa_genome_assembly,_chromosome:_5	AUGUSTUS	stop_codon	80091515	80091517	.	-	0	ID=g31028.t1.stop1;Parent=g31028.t1;
OW569407.1_Cistogaster_globosa_genome_assembly,_chromosome:_5	AUGUSTUS	CDS	80091515	80091611	1	-	1	ID=g31028.t1.CDS1;Parent=g31028.t1;
OW569407.1_Cistogaster_globosa_genome_assembly,_chromosome:_5	AUGUSTUS	exon	80091515	80091611	.	-	.	ID=g31028.t1.exon1;Parent=g31028.t1;
OW569407.1_Cistogaster_globosa_genome_assembly,_chromosome:_5	AUGUSTUS	intron	80091612	80091669	1	-	.	ID=g31028.t1.intron1;Parent=g31028.t1;
OW569407.1_Cistogaster_globosa_genome_assembly,_chromosome:_5	AUGUSTUS	CDS	80091670	80091805	1	-	2	ID=g31028.t1.CDS2;Parent=g31028.t1;
OW569407.1_Cistogaster_globosa_genome_assembly,_chromosome:_5	AUGUSTUS	exon	80091670	80091805	.	-	.	ID=g31028.t1.exon2;Parent=g31028.t1;
OW569407.1_Cistogaster_globosa_genome_assembly,_chromosome:_5	AUGUSTUS	intron	80091806	80092061	1	-	.	ID=g31028.t1.intron2;Parent=g31028.t1;
OW569407.1_Cistogaster_globosa_genome_assembly,_chromosome:_5	AUGUSTUS	CDS	80092062	80092254	1	-	0	ID=g31028.t1.CDS3;Parent=g31028.t1;
OW569407.1_Cistogaster_globosa_genome_assembly,_chromosome:_5	AUGUSTUS	exon	80092062	80092254	.	-	.	ID=g31028.t1.exon3;Parent=g31028.t1;
OW569407.1_Cistogaster_globosa_genome_assembly,_chromosome:_5	AUGUSTUS	start_codon	80092252	80092254	.	-	0	ID=g31028.t1.start1;Parent=g31028.t1;
OW569407.1_Cistogaster_globosa_genome_assembly,_chromosome:_5	AUGUSTUS	gene	80094923	80096912	.	+	.	ID=g31029;
OW569407.1_Cistogaster_globosa_genome_assembly,_chromosome:_5	AUGUSTUS	mRNA	80094923	80096912	1	+	.	ID=g31029.t1;Parent=g31029;
OW569407.1_Cistogaster_globosa_genome_assembly,_chromosome:_5	AUGUSTUS	start_codon	80094923	80094925	.	+	0	ID=g31029.t1.start1;Parent=g31029.t1;
OW569407.1_Cistogaster_globosa_genome_assembly,_chromosome:_5	AUGUSTUS	CDS	80094923	80095292	1	+	0	ID=g31029.t1.CDS1;Parent=g31029.t1;
OW569407.1_Cistogaster_globosa_genome_assembly,_chromosome:_5	AUGUSTUS	exon	80094923	80095292	.	+	.	ID=g31029.t1.exon1;Parent=g31029.t1;
OW569407.1_Cistogaster_globosa_genome_assembly,_chromosome:_5	AUGUSTUS	intron	80095293	80096014	1	+	.	ID=g31029.t1.intron1;Parent=g31029.t1;
OW569407.1_Cistogaster_globosa_genome_assembly,_chromosome:_5	AUGUSTUS	CDS	80096015	80096150	1	+	2	ID=g31029.t1.CDS2;Parent=g31029.t1;
OW569407.1_Cistogaster_globosa_genome_assembly,_chromosome:_5	AUGUSTUS	exon	80096015	80096150	.	+	.	ID=g31029.t1.exon2;Parent=g31029.t1;
OW569407.1_Cistogaster_globosa_genome_assembly,_chromosome:_5	AUGUSTUS	intron	80096151	80096803	1	+	.	ID=g31029.t1.intron2;Parent=g31029.t1;
OW569407.1_Cistogaster_globosa_genome_assembly,_chromosome:_5	AUGUSTUS	CDS	80096804	80096912	1	+	1	ID=g31029.t1.CDS3;Parent=g31029.t1;
OW569407.1_Cistogaster_globosa_genome_assembly,_chromosome:_5	AUGUSTUS	exon	80096804	80096912	.	+	.	ID=g31029.t1.exon3;Parent=g31029.t1;
OW569407.1_Cistogaster_globosa_genome_assembly,_chromosome:_5	AUGUSTUS	stop_codon	80096910	80096912	.	+	0	ID=g31029.t1.stop1;Parent=g31029.t1;
OW569407.1_Cistogaster_globosa_genome_assembly,_chromosome:_5	AUGUSTUS	gene	80100838	80101362	.	+	.	ID=g31030;
OW569407.1_Cistogaster_globosa_genome_assembly,_chromosome:_5	AUGUSTUS	mRNA	80100838	80101362	1	+	.	ID=g31030.t1;Parent=g31030;
OW569407.1_Cistogaster_globosa_genome_assembly,_chromosome:_5	AUGUSTUS	start_codon	80100838	80100840	.	+	0	ID=g31030.t1.start1;Parent=g31030.t1;
OW569407.1_Cistogaster_globosa_genome_assembly,_chromosome:_5	AUGUSTUS	CDS	80100838	80101024	1	+	0	ID=g31030.t1.CDS1;Parent=g31030.t1;
OW569407.1_Cistogaster_globosa_genome_assembly,_chromosome:_5	AUGUSTUS	exon	80100838	80101024	.	+	.	ID=g31030.t1.exon1;Parent=g31030.t1;
OW569407.1_Cistogaster_globosa_genome_assembly,_chromosome:_5	AUGUSTUS	intron	80101025	80101091	1	+	.	ID=g31030.t1.intron1;Parent=g31030.t1;
OW569407.1_Cistogaster_globosa_genome_assembly,_chromosome:_5	AUGUSTUS	CDS	80101092	80101155	1	+	2	ID=g31030.t1.CDS2;Parent=g31030.t1;
OW569407.1_Cistogaster_globosa_genome_assembly,_chromosome:_5	AUGUSTUS	exon	80101092	80101155	.	+	.	ID=g31030.t1.exon2;Parent=g31030.t1;
OW569407.1_Cistogaster_globosa_genome_assembly,_chromosome:_5	AUGUSTUS	intron	80101156	80101259	1	+	.	ID=g31030.t1.intron2;Parent=g31030.t1;
OW569407.1_Cistogaster_globosa_genome_assembly,_chromosome:_5	AUGUSTUS	CDS	80101260	80101362	1	+	1	ID=g31030.t1.CDS3;Parent=g31030.t1;
OW569407.1_Cistogaster_globosa_genome_assembly,_chromosome:_5	AUGUSTUS	exon	80101260	80101362	.	+	.	ID=g31030.t1.exon3;Parent=g31030.t1;
OW569407.1_Cistogaster_globosa_genome_assembly,_chromosome:_5	AUGUSTUS	stop_codon	80101360	80101362	.	+	0	ID=g31030.t1.stop1;Parent=g31030.t1;
OW569407.1_Cistogaster_globosa_genome_assembly,_chromosome:_5	AUGUSTUS	gene	80105839	80110680	.	+	.	ID=g31031;
OW569407.1_Cistogaster_globosa_genome_assembly,_chromosome:_5	AUGUSTUS	mRNA	80105839	80110680	1	+	.	ID=g31031.t1;Parent=g31031;
OW569407.1_Cistogaster_globosa_genome_assembly,_chromosome:_5	AUGUSTUS	start_codon	80105839	80105841	.	+	0	ID=g31031.t1.start1;Parent=g31031.t1;
OW569407.1_Cistogaster_globosa_genome_assembly,_chromosome:_5	AUGUSTUS	CDS	80105839	80106166	1	+	0	ID=g31031.t1.CDS1;Parent=g31031.t1;
OW569407.1_Cistogaster_globosa_genome_assembly,_chromosome:_5	AUGUSTUS	exon	80105839	80106166	.	+	.	ID=g31031.t1.exon1;Parent=g31031.t1;
OW569407.1_Cistogaster_globosa_genome_assembly,_chromosome:_5	AUGUSTUS	intron	80106167	80107870	1	+	.	ID=g31031.t1.intron1;Parent=g31031.t1;
OW569407.1_Cistogaster_globosa_genome_assembly,_chromosome:_5	AUGUSTUS	CDS	80107871	80108018	1	+	2	ID=g31031.t1.CDS2;Parent=g31031.t1;
OW569407.1_Cistogaster_globosa_genome_assembly,_chromosome:_5	AUGUSTUS	exon	80107871	80108018	.	+	.	ID=g31031.t1.exon2;Parent=g31031.t1;
OW569407.1_Cistogaster_globosa_genome_assembly,_chromosome:_5	AUGUSTUS	intron	80108019	80110544	1	+	.	ID=g31031.t1.intron2;Parent=g31031.t1;
OW569407.1_Cistogaster_globosa_genome_assembly,_chromosome:_5	AUGUSTUS	CDS	80110545	80110680	1	+	1	ID=g31031.t1.CDS3;Parent=g31031.t1;
OW569407.1_Cistogaster_globosa_genome_assembly,_chromosome:_5	AUGUSTUS	exon	80110545	80110680	.	+	.	ID=g31031.t1.exon3;Parent=g31031.t1;
OW569407.1_Cistogaster_globosa_genome_assembly,_chromosome:_5	AUGUSTUS	stop_codon	80110678	80110680	.	+	0	ID=g31031.t1.stop1;Parent=g31031.t1;
OW569407.1_Cistogaster_globosa_genome_assembly,_chromosome:_5	AUGUSTUS	gene	80114372	80115028	.	+	.	ID=g31032;
OW569407.1_Cistogaster_globosa_genome_assembly,_chromosome:_5	AUGUSTUS	mRNA	80114372	80115028	1	+	.	ID=g31032.t1;Parent=g31032;
OW569407.1_Cistogaster_globosa_genome_assembly,_chromosome:_5	AUGUSTUS	start_codon	80114372	80114374	.	+	0	ID=g31032.t1.start1;Parent=g31032.t1;
OW569407.1_Cistogaster_globosa_genome_assembly,_chromosome:_5	AUGUSTUS	CDS	80114372	80115028	1	+	0	ID=g31032.t1.CDS1;Parent=g31032.t1;
OW569407.1_Cistogaster_globosa_genome_assembly,_chromosome:_5	AUGUSTUS	exon	80114372	80115028	.	+	.	ID=g31032.t1.exon1;Parent=g31032.t1;
OW569407.1_Cistogaster_globosa_genome_assembly,_chromosome:_5	AUGUSTUS	stop_codon	80115026	80115028	.	+	0	ID=g31032.t1.stop1;Parent=g31032.t1;
OW569407.1_Cistogaster_globosa_genome_assembly,_chromosome:_5	AUGUSTUS	gene	80119946	80120602	.	+	.	ID=g31033;
OW569407.1_Cistogaster_globosa_genome_assembly,_chromosome:_5	AUGUSTUS	mRNA	80119946	80120602	1	+	.	ID=g31033.t1;Parent=g31033;
OW569407.1_Cistogaster_globosa_genome_assembly,_chromosome:_5	AUGUSTUS	start_codon	80119946	80119948	.	+	0	ID=g31033.t1.start1;Parent=g31033.t1;
OW569407.1_Cistogaster_globosa_genome_assembly,_chromosome:_5	AUGUSTUS	CDS	80119946	80120602	1	+	0	ID=g31033.t1.CDS1;Parent=g31033.t1;
OW569407.1_Cistogaster_globosa_genome_assembly,_chromosome:_5	AUGUSTUS	exon	80119946	80120602	.	+	.	ID=g31033.t1.exon1;Parent=g31033.t1;
OW569407.1_Cistogaster_globosa_genome_assembly,_chromosome:_5	AUGUSTUS	stop_codon	80120600	80120602	.	+	0	ID=g31033.t1.stop1;Parent=g31033.t1;
OW569407.1_Cistogaster_globosa_genome_assembly,_chromosome:_5	AUGUSTUS	gene	80145594	80147754	.	+	.	ID=g31034;
OW569407.1_Cistogaster_globosa_genome_assembly,_chromosome:_5	AUGUSTUS	mRNA	80145594	80147754	1	+	.	ID=g31034.t1;Parent=g31034;
OW569407.1_Cistogaster_globosa_genome_assembly,_chromosome:_5	AUGUSTUS	start_codon	80145594	80145596	.	+	0	ID=g31034.t1.start1;Parent=g31034.t1;
OW569407.1_Cistogaster_globosa_genome_assembly,_chromosome:_5	AUGUSTUS	CDS	80145594	80145684	1	+	0	ID=g31034.t1.CDS1;Parent=g31034.t1;
OW569407.1_Cistogaster_globosa_genome_assembly,_chromosome:_5	AUGUSTUS	exon	80145594	80145684	.	+	.	ID=g31034.t1.exon1;Parent=g31034.t1;
OW569407.1_Cistogaster_globosa_genome_assembly,_chromosome:_5	AUGUSTUS	intron	80145685	80146735	1	+	.	ID=g31034.t1.intron1;Parent=g31034.t1;
OW569407.1_Cistogaster_globosa_genome_assembly,_chromosome:_5	AUGUSTUS	CDS	80146736	80147754	1	+	2	ID=g31034.t1.CDS2;Parent=g31034.t1;
OW569407.1_Cistogaster_globosa_genome_assembly,_chromosome:_5	AUGUSTUS	exon	80146736	80147754	.	+	.	ID=g31034.t1.exon2;Parent=g31034.t1;
OW569407.1_Cistogaster_globosa_genome_assembly,_chromosome:_5	AUGUSTUS	stop_codon	80147752	80147754	.	+	0	ID=g31034.t1.stop1;Parent=g31034.t1;
OW569407.1_Cistogaster_globosa_genome_assembly,_chromosome:_5	AUGUSTUS	gene	80152390	80154433	.	+	.	ID=g31035;
OW569407.1_Cistogaster_globosa_genome_assembly,_chromosome:_5	AUGUSTUS	mRNA	80152390	80154433	0.66	+	.	ID=g31035.t1;Parent=g31035;
OW569407.1_Cistogaster_globosa_genome_assembly,_chromosome:_5	AUGUSTUS	start_codon	80152390	80152392	.	+	0	ID=g31035.t1.start1;Parent=g31035.t1;
OW569407.1_Cistogaster_globosa_genome_assembly,_chromosome:_5	AUGUSTUS	CDS	80152390	80152500	0.66	+	0	ID=g31035.t1.CDS1;Parent=g31035.t1;
OW569407.1_Cistogaster_globosa_genome_assembly,_chromosome:_5	AUGUSTUS	exon	80152390	80152500	.	+	.	ID=g31035.t1.exon1;Parent=g31035.t1;
OW569407.1_Cistogaster_globosa_genome_assembly,_chromosome:_5	AUGUSTUS	intron	80152501	80153297	1	+	.	ID=g31035.t1.intron1;Parent=g31035.t1;
OW569407.1_Cistogaster_globosa_genome_assembly,_chromosome:_5	AUGUSTUS	CDS	80153298	80153704	1	+	0	ID=g31035.t1.CDS2;Parent=g31035.t1;
OW569407.1_Cistogaster_globosa_genome_assembly,_chromosome:_5	AUGUSTUS	exon	80153298	80153704	.	+	.	ID=g31035.t1.exon2;Parent=g31035.t1;
OW569407.1_Cistogaster_globosa_genome_assembly,_chromosome:_5	AUGUSTUS	intron	80153705	80153772	1	+	.	ID=g31035.t1.intron2;Parent=g31035.t1;
OW569407.1_Cistogaster_globosa_genome_assembly,_chromosome:_5	AUGUSTUS	CDS	80153773	80154433	1	+	1	ID=g31035.t1.CDS3;Parent=g31035.t1;
OW569407.1_Cistogaster_globosa_genome_assembly,_chromosome:_5	AUGUSTUS	exon	80153773	80154433	.	+	.	ID=g31035.t1.exon3;Parent=g31035.t1;
OW569407.1_Cistogaster_globosa_genome_assembly,_chromosome:_5	AUGUSTUS	stop_codon	80154431	80154433	.	+	0	ID=g31035.t1.stop1;Parent=g31035.t1;
OW569407.1_Cistogaster_globosa_genome_assembly,_chromosome:_5	AUGUSTUS	gene	80164395	80165667	.	-	.	ID=g31036;
OW569407.1_Cistogaster_globosa_genome_assembly,_chromosome:_5	AUGUSTUS	mRNA	80164395	80165667	1	-	.	ID=g31036.t1;Parent=g31036;
OW569407.1_Cistogaster_globosa_genome_assembly,_chromosome:_5	AUGUSTUS	stop_codon	80164395	80164397	.	-	0	ID=g31036.t1.stop1;Parent=g31036.t1;
OW569407.1_Cistogaster_globosa_genome_assembly,_chromosome:_5	AUGUSTUS	CDS	80164395	80164502	1	-	0	ID=g31036.t1.CDS1;Parent=g31036.t1;
OW569407.1_Cistogaster_globosa_genome_assembly,_chromosome:_5	AUGUSTUS	exon	80164395	80164502	.	-	.	ID=g31036.t1.exon1;Parent=g31036.t1;
OW569407.1_Cistogaster_globosa_genome_assembly,_chromosome:_5	AUGUSTUS	intron	80164503	80164557	1	-	.	ID=g31036.t1.intron1;Parent=g31036.t1;
OW569407.1_Cistogaster_globosa_genome_assembly,_chromosome:_5	AUGUSTUS	CDS	80164558	80165667	1	-	0	ID=g31036.t1.CDS2;Parent=g31036.t1;
OW569407.1_Cistogaster_globosa_genome_assembly,_chromosome:_5	AUGUSTUS	exon	80164558	80165667	.	-	.	ID=g31036.t1.exon2;Parent=g31036.t1;
OW569407.1_Cistogaster_globosa_genome_assembly,_chromosome:_5	AUGUSTUS	start_codon	80165665	80165667	.	-	0	ID=g31036.t1.start1;Parent=g31036.t1;
OW569407.1_Cistogaster_globosa_genome_assembly,_chromosome:_5	AUGUSTUS	gene	80167853	80168251	.	-	.	ID=g31037;
OW569407.1_Cistogaster_globosa_genome_assembly,_chromosome:_5	AUGUSTUS	mRNA	80167853	80168251	1	-	.	ID=g31037.t1;Parent=g31037;
OW569407.1_Cistogaster_globosa_genome_assembly,_chromosome:_5	AUGUSTUS	stop_codon	80167853	80167855	.	-	0	ID=g31037.t1.stop1;Parent=g31037.t1;
OW569407.1_Cistogaster_globosa_genome_assembly,_chromosome:_5	AUGUSTUS	CDS	80167853	80168251	1	-	0	ID=g31037.t1.CDS1;Parent=g31037.t1;
OW569407.1_Cistogaster_globosa_genome_assembly,_chromosome:_5	AUGUSTUS	exon	80167853	80168251	.	-	.	ID=g31037.t1.exon1;Parent=g31037.t1;
OW569407.1_Cistogaster_globosa_genome_assembly,_chromosome:_5	AUGUSTUS	start_codon	80168249	80168251	.	-	0	ID=g31037.t1.start1;Parent=g31037.t1;
OW569407.1_Cistogaster_globosa_genome_assembly,_chromosome:_5	AUGUSTUS	gene	80172554	80173826	.	-	.	ID=g31038;
OW569407.1_Cistogaster_globosa_genome_assembly,_chromosome:_5	AUGUSTUS	mRNA	80172554	80173826	1	-	.	ID=g31038.t1;Parent=g31038;
OW569407.1_Cistogaster_globosa_genome_assembly,_chromosome:_5	AUGUSTUS	stop_codon	80172554	80172556	.	-	0	ID=g31038.t1.stop1;Parent=g31038.t1;
OW569407.1_Cistogaster_globosa_genome_assembly,_chromosome:_5	AUGUSTUS	CDS	80172554	80172661	1	-	0	ID=g31038.t1.CDS1;Parent=g31038.t1;
OW569407.1_Cistogaster_globosa_genome_assembly,_chromosome:_5	AUGUSTUS	exon	80172554	80172661	.	-	.	ID=g31038.t1.exon1;Parent=g31038.t1;
OW569407.1_Cistogaster_globosa_genome_assembly,_chromosome:_5	AUGUSTUS	intron	80172662	80172716	1	-	.	ID=g31038.t1.intron1;Parent=g31038.t1;
OW569407.1_Cistogaster_globosa_genome_assembly,_chromosome:_5	AUGUSTUS	CDS	80172717	80173826	1	-	0	ID=g31038.t1.CDS2;Parent=g31038.t1;
OW569407.1_Cistogaster_globosa_genome_assembly,_chromosome:_5	AUGUSTUS	exon	80172717	80173826	.	-	.	ID=g31038.t1.exon2;Parent=g31038.t1;
OW569407.1_Cistogaster_globosa_genome_assembly,_chromosome:_5	AUGUSTUS	start_codon	80173824	80173826	.	-	0	ID=g31038.t1.start1;Parent=g31038.t1;
OW569407.1_Cistogaster_globosa_genome_assembly,_chromosome:_5	AUGUSTUS	gene	80181520	80182725	.	+	.	ID=g31039;
OW569407.1_Cistogaster_globosa_genome_assembly,_chromosome:_5	AUGUSTUS	mRNA	80181520	80182725	1	+	.	ID=g31039.t1;Parent=g31039;
OW569407.1_Cistogaster_globosa_genome_assembly,_chromosome:_5	AUGUSTUS	start_codon	80181520	80181522	.	+	0	ID=g31039.t1.start1;Parent=g31039.t1;
OW569407.1_Cistogaster_globosa_genome_assembly,_chromosome:_5	AUGUSTUS	CDS	80181520	80181687	1	+	0	ID=g31039.t1.CDS1;Parent=g31039.t1;
OW569407.1_Cistogaster_globosa_genome_assembly,_chromosome:_5	AUGUSTUS	exon	80181520	80181687	.	+	.	ID=g31039.t1.exon1;Parent=g31039.t1;
OW569407.1_Cistogaster_globosa_genome_assembly,_chromosome:_5	AUGUSTUS	intron	80181688	80181748	1	+	.	ID=g31039.t1.intron1;Parent=g31039.t1;
OW569407.1_Cistogaster_globosa_genome_assembly,_chromosome:_5	AUGUSTUS	CDS	80181749	80182155	1	+	0	ID=g31039.t1.CDS2;Parent=g31039.t1;
OW569407.1_Cistogaster_globosa_genome_assembly,_chromosome:_5	AUGUSTUS	exon	80181749	80182155	.	+	.	ID=g31039.t1.exon2;Parent=g31039.t1;
OW569407.1_Cistogaster_globosa_genome_assembly,_chromosome:_5	AUGUSTUS	intron	80182156	80182217	1	+	.	ID=g31039.t1.intron2;Parent=g31039.t1;
OW569407.1_Cistogaster_globosa_genome_assembly,_chromosome:_5	AUGUSTUS	CDS	80182218	80182725	1	+	1	ID=g31039.t1.CDS3;Parent=g31039.t1;
OW569407.1_Cistogaster_globosa_genome_assembly,_chromosome:_5	AUGUSTUS	exon	80182218	80182725	.	+	.	ID=g31039.t1.exon3;Parent=g31039.t1;
OW569407.1_Cistogaster_globosa_genome_assembly,_chromosome:_5	AUGUSTUS	stop_codon	80182723	80182725	.	+	0	ID=g31039.t1.stop1;Parent=g31039.t1;
OW569407.1_Cistogaster_globosa_genome_assembly,_chromosome:_5	AUGUSTUS	gene	80186001	80211096	.	+	.	ID=g31040;
OW569407.1_Cistogaster_globosa_genome_assembly,_chromosome:_5	AUGUSTUS	mRNA	80186001	80211096	0.93	+	.	ID=g31040.t1;Parent=g31040;
OW569407.1_Cistogaster_globosa_genome_assembly,_chromosome:_5	AUGUSTUS	start_codon	80186001	80186003	.	+	0	ID=g31040.t1.start1;Parent=g31040.t1;
OW569407.1_Cistogaster_globosa_genome_assembly,_chromosome:_5	AUGUSTUS	CDS	80186001	80186132	1	+	0	ID=g31040.t1.CDS1;Parent=g31040.t1;
OW569407.1_Cistogaster_globosa_genome_assembly,_chromosome:_5	AUGUSTUS	exon	80186001	80186132	.	+	.	ID=g31040.t1.exon1;Parent=g31040.t1;
OW569407.1_Cistogaster_globosa_genome_assembly,_chromosome:_5	AUGUSTUS	intron	80186133	80186192	1	+	.	ID=g31040.t1.intron1;Parent=g31040.t1;
OW569407.1_Cistogaster_globosa_genome_assembly,_chromosome:_5	AUGUSTUS	CDS	80186193	80186599	1	+	0	ID=g31040.t1.CDS2;Parent=g31040.t1;
OW569407.1_Cistogaster_globosa_genome_assembly,_chromosome:_5	AUGUSTUS	exon	80186193	80186599	.	+	.	ID=g31040.t1.exon2;Parent=g31040.t1;
OW569407.1_Cistogaster_globosa_genome_assembly,_chromosome:_5	AUGUSTUS	intron	80186600	80186662	1	+	.	ID=g31040.t1.intron2;Parent=g31040.t1;
OW569407.1_Cistogaster_globosa_genome_assembly,_chromosome:_5	AUGUSTUS	CDS	80186663	80187072	1	+	1	ID=g31040.t1.CDS3;Parent=g31040.t1;
OW569407.1_Cistogaster_globosa_genome_assembly,_chromosome:_5	AUGUSTUS	exon	80186663	80187072	.	+	.	ID=g31040.t1.exon3;Parent=g31040.t1;
OW569407.1_Cistogaster_globosa_genome_assembly,_chromosome:_5	AUGUSTUS	intron	80187073	80189283	1	+	.	ID=g31040.t1.intron3;Parent=g31040.t1;
OW569407.1_Cistogaster_globosa_genome_assembly,_chromosome:_5	AUGUSTUS	CDS	80189284	80189393	1	+	2	ID=g31040.t1.CDS4;Parent=g31040.t1;
OW569407.1_Cistogaster_globosa_genome_assembly,_chromosome:_5	AUGUSTUS	exon	80189284	80189393	.	+	.	ID=g31040.t1.exon4;Parent=g31040.t1;
OW569407.1_Cistogaster_globosa_genome_assembly,_chromosome:_5	AUGUSTUS	intron	80189394	80189453	1	+	.	ID=g31040.t1.intron4;Parent=g31040.t1;
OW569407.1_Cistogaster_globosa_genome_assembly,_chromosome:_5	AUGUSTUS	CDS	80189454	80189860	1	+	0	ID=g31040.t1.CDS5;Parent=g31040.t1;
OW569407.1_Cistogaster_globosa_genome_assembly,_chromosome:_5	AUGUSTUS	exon	80189454	80189860	.	+	.	ID=g31040.t1.exon5;Parent=g31040.t1;
OW569407.1_Cistogaster_globosa_genome_assembly,_chromosome:_5	AUGUSTUS	intron	80189861	80189927	1	+	.	ID=g31040.t1.intron5;Parent=g31040.t1;
OW569407.1_Cistogaster_globosa_genome_assembly,_chromosome:_5	AUGUSTUS	CDS	80189928	80190337	1	+	1	ID=g31040.t1.CDS6;Parent=g31040.t1;
OW569407.1_Cistogaster_globosa_genome_assembly,_chromosome:_5	AUGUSTUS	exon	80189928	80190337	.	+	.	ID=g31040.t1.exon6;Parent=g31040.t1;
OW569407.1_Cistogaster_globosa_genome_assembly,_chromosome:_5	AUGUSTUS	intron	80190338	80191243	1	+	.	ID=g31040.t1.intron6;Parent=g31040.t1;
OW569407.1_Cistogaster_globosa_genome_assembly,_chromosome:_5	AUGUSTUS	CDS	80191244	80191353	1	+	2	ID=g31040.t1.CDS7;Parent=g31040.t1;
OW569407.1_Cistogaster_globosa_genome_assembly,_chromosome:_5	AUGUSTUS	exon	80191244	80191353	.	+	.	ID=g31040.t1.exon7;Parent=g31040.t1;
OW569407.1_Cistogaster_globosa_genome_assembly,_chromosome:_5	AUGUSTUS	intron	80191354	80191413	1	+	.	ID=g31040.t1.intron7;Parent=g31040.t1;
OW569407.1_Cistogaster_globosa_genome_assembly,_chromosome:_5	AUGUSTUS	CDS	80191414	80191820	1	+	0	ID=g31040.t1.CDS8;Parent=g31040.t1;
OW569407.1_Cistogaster_globosa_genome_assembly,_chromosome:_5	AUGUSTUS	exon	80191414	80191820	.	+	.	ID=g31040.t1.exon8;Parent=g31040.t1;
OW569407.1_Cistogaster_globosa_genome_assembly,_chromosome:_5	AUGUSTUS	intron	80191821	80191887	1	+	.	ID=g31040.t1.intron8;Parent=g31040.t1;
OW569407.1_Cistogaster_globosa_genome_assembly,_chromosome:_5	AUGUSTUS	CDS	80191888	80192297	1	+	1	ID=g31040.t1.CDS9;Parent=g31040.t1;
OW569407.1_Cistogaster_globosa_genome_assembly,_chromosome:_5	AUGUSTUS	exon	80191888	80192297	.	+	.	ID=g31040.t1.exon9;Parent=g31040.t1;
OW569407.1_Cistogaster_globosa_genome_assembly,_chromosome:_5	AUGUSTUS	intron	80192298	80193203	1	+	.	ID=g31040.t1.intron9;Parent=g31040.t1;
OW569407.1_Cistogaster_globosa_genome_assembly,_chromosome:_5	AUGUSTUS	CDS	80193204	80193313	1	+	2	ID=g31040.t1.CDS10;Parent=g31040.t1;
OW569407.1_Cistogaster_globosa_genome_assembly,_chromosome:_5	AUGUSTUS	exon	80193204	80193313	.	+	.	ID=g31040.t1.exon10;Parent=g31040.t1;
OW569407.1_Cistogaster_globosa_genome_assembly,_chromosome:_5	AUGUSTUS	intron	80193314	80193373	1	+	.	ID=g31040.t1.intron10;Parent=g31040.t1;
OW569407.1_Cistogaster_globosa_genome_assembly,_chromosome:_5	AUGUSTUS	CDS	80193374	80193780	1	+	0	ID=g31040.t1.CDS11;Parent=g31040.t1;
OW569407.1_Cistogaster_globosa_genome_assembly,_chromosome:_5	AUGUSTUS	exon	80193374	80193780	.	+	.	ID=g31040.t1.exon11;Parent=g31040.t1;
OW569407.1_Cistogaster_globosa_genome_assembly,_chromosome:_5	AUGUSTUS	intron	80193781	80193847	1	+	.	ID=g31040.t1.intron11;Parent=g31040.t1;
OW569407.1_Cistogaster_globosa_genome_assembly,_chromosome:_5	AUGUSTUS	CDS	80193848	80194257	0.99	+	1	ID=g31040.t1.CDS12;Parent=g31040.t1;
OW569407.1_Cistogaster_globosa_genome_assembly,_chromosome:_5	AUGUSTUS	exon	80193848	80194257	.	+	.	ID=g31040.t1.exon12;Parent=g31040.t1;
OW569407.1_Cistogaster_globosa_genome_assembly,_chromosome:_5	AUGUSTUS	intron	80194258	80195163	0.97	+	.	ID=g31040.t1.intron12;Parent=g31040.t1;
OW569407.1_Cistogaster_globosa_genome_assembly,_chromosome:_5	AUGUSTUS	CDS	80195164	80195273	0.97	+	2	ID=g31040.t1.CDS13;Parent=g31040.t1;
OW569407.1_Cistogaster_globosa_genome_assembly,_chromosome:_5	AUGUSTUS	exon	80195164	80195273	.	+	.	ID=g31040.t1.exon13;Parent=g31040.t1;
OW569407.1_Cistogaster_globosa_genome_assembly,_chromosome:_5	AUGUSTUS	intron	80195274	80195333	1	+	.	ID=g31040.t1.intron13;Parent=g31040.t1;
OW569407.1_Cistogaster_globosa_genome_assembly,_chromosome:_5	AUGUSTUS	CDS	80195334	80195740	1	+	0	ID=g31040.t1.CDS14;Parent=g31040.t1;
OW569407.1_Cistogaster_globosa_genome_assembly,_chromosome:_5	AUGUSTUS	exon	80195334	80195740	.	+	.	ID=g31040.t1.exon14;Parent=g31040.t1;
OW569407.1_Cistogaster_globosa_genome_assembly,_chromosome:_5	AUGUSTUS	intron	80195741	80195807	1	+	.	ID=g31040.t1.intron14;Parent=g31040.t1;
OW569407.1_Cistogaster_globosa_genome_assembly,_chromosome:_5	AUGUSTUS	CDS	80195808	80196217	1	+	1	ID=g31040.t1.CDS15;Parent=g31040.t1;
OW569407.1_Cistogaster_globosa_genome_assembly,_chromosome:_5	AUGUSTUS	exon	80195808	80196217	.	+	.	ID=g31040.t1.exon15;Parent=g31040.t1;
OW569407.1_Cistogaster_globosa_genome_assembly,_chromosome:_5	AUGUSTUS	intron	80196218	80197122	1	+	.	ID=g31040.t1.intron15;Parent=g31040.t1;
OW569407.1_Cistogaster_globosa_genome_assembly,_chromosome:_5	AUGUSTUS	CDS	80197123	80197232	1	+	2	ID=g31040.t1.CDS16;Parent=g31040.t1;
OW569407.1_Cistogaster_globosa_genome_assembly,_chromosome:_5	AUGUSTUS	exon	80197123	80197232	.	+	.	ID=g31040.t1.exon16;Parent=g31040.t1;
OW569407.1_Cistogaster_globosa_genome_assembly,_chromosome:_5	AUGUSTUS	intron	80197233	80197292	1	+	.	ID=g31040.t1.intron16;Parent=g31040.t1;
OW569407.1_Cistogaster_globosa_genome_assembly,_chromosome:_5	AUGUSTUS	CDS	80197293	80197699	1	+	0	ID=g31040.t1.CDS17;Parent=g31040.t1;
OW569407.1_Cistogaster_globosa_genome_assembly,_chromosome:_5	AUGUSTUS	exon	80197293	80197699	.	+	.	ID=g31040.t1.exon17;Parent=g31040.t1;
OW569407.1_Cistogaster_globosa_genome_assembly,_chromosome:_5	AUGUSTUS	intron	80197700	80197766	1	+	.	ID=g31040.t1.intron17;Parent=g31040.t1;
OW569407.1_Cistogaster_globosa_genome_assembly,_chromosome:_5	AUGUSTUS	CDS	80197767	80198176	1	+	1	ID=g31040.t1.CDS18;Parent=g31040.t1;
OW569407.1_Cistogaster_globosa_genome_assembly,_chromosome:_5	AUGUSTUS	exon	80197767	80198176	.	+	.	ID=g31040.t1.exon18;Parent=g31040.t1;
OW569407.1_Cistogaster_globosa_genome_assembly,_chromosome:_5	AUGUSTUS	intron	80198177	80199082	1	+	.	ID=g31040.t1.intron18;Parent=g31040.t1;
OW569407.1_Cistogaster_globosa_genome_assembly,_chromosome:_5	AUGUSTUS	CDS	80199083	80199192	1	+	2	ID=g31040.t1.CDS19;Parent=g31040.t1;
OW569407.1_Cistogaster_globosa_genome_assembly,_chromosome:_5	AUGUSTUS	exon	80199083	80199192	.	+	.	ID=g31040.t1.exon19;Parent=g31040.t1;
OW569407.1_Cistogaster_globosa_genome_assembly,_chromosome:_5	AUGUSTUS	intron	80199193	80199252	1	+	.	ID=g31040.t1.intron19;Parent=g31040.t1;
OW569407.1_Cistogaster_globosa_genome_assembly,_chromosome:_5	AUGUSTUS	CDS	80199253	80199659	1	+	0	ID=g31040.t1.CDS20;Parent=g31040.t1;
OW569407.1_Cistogaster_globosa_genome_assembly,_chromosome:_5	AUGUSTUS	exon	80199253	80199659	.	+	.	ID=g31040.t1.exon20;Parent=g31040.t1;
OW569407.1_Cistogaster_globosa_genome_assembly,_chromosome:_5	AUGUSTUS	intron	80199660	80199726	1	+	.	ID=g31040.t1.intron20;Parent=g31040.t1;
OW569407.1_Cistogaster_globosa_genome_assembly,_chromosome:_5	AUGUSTUS	CDS	80199727	80200136	1	+	1	ID=g31040.t1.CDS21;Parent=g31040.t1;
OW569407.1_Cistogaster_globosa_genome_assembly,_chromosome:_5	AUGUSTUS	exon	80199727	80200136	.	+	.	ID=g31040.t1.exon21;Parent=g31040.t1;
OW569407.1_Cistogaster_globosa_genome_assembly,_chromosome:_5	AUGUSTUS	intron	80200137	80201042	1	+	.	ID=g31040.t1.intron21;Parent=g31040.t1;
OW569407.1_Cistogaster_globosa_genome_assembly,_chromosome:_5	AUGUSTUS	CDS	80201043	80201152	1	+	2	ID=g31040.t1.CDS22;Parent=g31040.t1;
OW569407.1_Cistogaster_globosa_genome_assembly,_chromosome:_5	AUGUSTUS	exon	80201043	80201152	.	+	.	ID=g31040.t1.exon22;Parent=g31040.t1;
OW569407.1_Cistogaster_globosa_genome_assembly,_chromosome:_5	AUGUSTUS	intron	80201153	80201212	1	+	.	ID=g31040.t1.intron22;Parent=g31040.t1;
OW569407.1_Cistogaster_globosa_genome_assembly,_chromosome:_5	AUGUSTUS	CDS	80201213	80201619	1	+	0	ID=g31040.t1.CDS23;Parent=g31040.t1;
OW569407.1_Cistogaster_globosa_genome_assembly,_chromosome:_5	AUGUSTUS	exon	80201213	80201619	.	+	.	ID=g31040.t1.exon23;Parent=g31040.t1;
OW569407.1_Cistogaster_globosa_genome_assembly,_chromosome:_5	AUGUSTUS	intron	80201620	80201686	1	+	.	ID=g31040.t1.intron23;Parent=g31040.t1;
OW569407.1_Cistogaster_globosa_genome_assembly,_chromosome:_5	AUGUSTUS	CDS	80201687	80202096	1	+	1	ID=g31040.t1.CDS24;Parent=g31040.t1;
OW569407.1_Cistogaster_globosa_genome_assembly,_chromosome:_5	AUGUSTUS	exon	80201687	80202096	.	+	.	ID=g31040.t1.exon24;Parent=g31040.t1;
OW569407.1_Cistogaster_globosa_genome_assembly,_chromosome:_5	AUGUSTUS	intron	80202097	80203002	1	+	.	ID=g31040.t1.intron24;Parent=g31040.t1;
OW569407.1_Cistogaster_globosa_genome_assembly,_chromosome:_5	AUGUSTUS	CDS	80203003	80203112	1	+	2	ID=g31040.t1.CDS25;Parent=g31040.t1;
OW569407.1_Cistogaster_globosa_genome_assembly,_chromosome:_5	AUGUSTUS	exon	80203003	80203112	.	+	.	ID=g31040.t1.exon25;Parent=g31040.t1;
OW569407.1_Cistogaster_globosa_genome_assembly,_chromosome:_5	AUGUSTUS	intron	80203113	80203172	1	+	.	ID=g31040.t1.intron25;Parent=g31040.t1;
OW569407.1_Cistogaster_globosa_genome_assembly,_chromosome:_5	AUGUSTUS	CDS	80203173	80203579	1	+	0	ID=g31040.t1.CDS26;Parent=g31040.t1;
OW569407.1_Cistogaster_globosa_genome_assembly,_chromosome:_5	AUGUSTUS	exon	80203173	80203579	.	+	.	ID=g31040.t1.exon26;Parent=g31040.t1;
OW569407.1_Cistogaster_globosa_genome_assembly,_chromosome:_5	AUGUSTUS	intron	80203580	80203646	1	+	.	ID=g31040.t1.intron26;Parent=g31040.t1;
OW569407.1_Cistogaster_globosa_genome_assembly,_chromosome:_5	AUGUSTUS	CDS	80203647	80204056	1	+	1	ID=g31040.t1.CDS27;Parent=g31040.t1;
OW569407.1_Cistogaster_globosa_genome_assembly,_chromosome:_5	AUGUSTUS	exon	80203647	80204056	.	+	.	ID=g31040.t1.exon27;Parent=g31040.t1;
OW569407.1_Cistogaster_globosa_genome_assembly,_chromosome:_5	AUGUSTUS	intron	80204057	80204962	1	+	.	ID=g31040.t1.intron27;Parent=g31040.t1;
OW569407.1_Cistogaster_globosa_genome_assembly,_chromosome:_5	AUGUSTUS	CDS	80204963	80205072	1	+	2	ID=g31040.t1.CDS28;Parent=g31040.t1;
OW569407.1_Cistogaster_globosa_genome_assembly,_chromosome:_5	AUGUSTUS	exon	80204963	80205072	.	+	.	ID=g31040.t1.exon28;Parent=g31040.t1;
OW569407.1_Cistogaster_globosa_genome_assembly,_chromosome:_5	AUGUSTUS	intron	80205073	80205132	1	+	.	ID=g31040.t1.intron28;Parent=g31040.t1;
OW569407.1_Cistogaster_globosa_genome_assembly,_chromosome:_5	AUGUSTUS	CDS	80205133	80205539	1	+	0	ID=g31040.t1.CDS29;Parent=g31040.t1;
OW569407.1_Cistogaster_globosa_genome_assembly,_chromosome:_5	AUGUSTUS	exon	80205133	80205539	.	+	.	ID=g31040.t1.exon29;Parent=g31040.t1;
OW569407.1_Cistogaster_globosa_genome_assembly,_chromosome:_5	AUGUSTUS	intron	80205540	80205606	1	+	.	ID=g31040.t1.intron29;Parent=g31040.t1;
OW569407.1_Cistogaster_globosa_genome_assembly,_chromosome:_5	AUGUSTUS	CDS	80205607	80206016	0.99	+	1	ID=g31040.t1.CDS30;Parent=g31040.t1;
OW569407.1_Cistogaster_globosa_genome_assembly,_chromosome:_5	AUGUSTUS	exon	80205607	80206016	.	+	.	ID=g31040.t1.exon30;Parent=g31040.t1;
OW569407.1_Cistogaster_globosa_genome_assembly,_chromosome:_5	AUGUSTUS	intron	80206017	80206922	0.99	+	.	ID=g31040.t1.intron30;Parent=g31040.t1;
OW569407.1_Cistogaster_globosa_genome_assembly,_chromosome:_5	AUGUSTUS	CDS	80206923	80207032	1	+	2	ID=g31040.t1.CDS31;Parent=g31040.t1;
OW569407.1_Cistogaster_globosa_genome_assembly,_chromosome:_5	AUGUSTUS	exon	80206923	80207032	.	+	.	ID=g31040.t1.exon31;Parent=g31040.t1;
OW569407.1_Cistogaster_globosa_genome_assembly,_chromosome:_5	AUGUSTUS	intron	80207033	80207092	1	+	.	ID=g31040.t1.intron31;Parent=g31040.t1;
OW569407.1_Cistogaster_globosa_genome_assembly,_chromosome:_5	AUGUSTUS	CDS	80207093	80207499	1	+	0	ID=g31040.t1.CDS32;Parent=g31040.t1;
OW569407.1_Cistogaster_globosa_genome_assembly,_chromosome:_5	AUGUSTUS	exon	80207093	80207499	.	+	.	ID=g31040.t1.exon32;Parent=g31040.t1;
OW569407.1_Cistogaster_globosa_genome_assembly,_chromosome:_5	AUGUSTUS	intron	80207500	80207566	1	+	.	ID=g31040.t1.intron32;Parent=g31040.t1;
OW569407.1_Cistogaster_globosa_genome_assembly,_chromosome:_5	AUGUSTUS	CDS	80207567	80207976	1	+	1	ID=g31040.t1.CDS33;Parent=g31040.t1;
OW569407.1_Cistogaster_globosa_genome_assembly,_chromosome:_5	AUGUSTUS	exon	80207567	80207976	.	+	.	ID=g31040.t1.exon33;Parent=g31040.t1;
OW569407.1_Cistogaster_globosa_genome_assembly,_chromosome:_5	AUGUSTUS	intron	80207977	80210600	0.99	+	.	ID=g31040.t1.intron33;Parent=g31040.t1;
OW569407.1_Cistogaster_globosa_genome_assembly,_chromosome:_5	AUGUSTUS	CDS	80210601	80210662	0.99	+	2	ID=g31040.t1.CDS34;Parent=g31040.t1;
OW569407.1_Cistogaster_globosa_genome_assembly,_chromosome:_5	AUGUSTUS	exon	80210601	80210662	.	+	.	ID=g31040.t1.exon34;Parent=g31040.t1;
OW569407.1_Cistogaster_globosa_genome_assembly,_chromosome:_5	AUGUSTUS	intron	80210663	80210718	1	+	.	ID=g31040.t1.intron34;Parent=g31040.t1;
OW569407.1_Cistogaster_globosa_genome_assembly,_chromosome:_5	AUGUSTUS	CDS	80210719	80211096	0.98	+	0	ID=g31040.t1.CDS35;Parent=g31040.t1;
OW569407.1_Cistogaster_globosa_genome_assembly,_chromosome:_5	AUGUSTUS	exon	80210719	80211096	.	+	.	ID=g31040.t1.exon35;Parent=g31040.t1;
OW569407.1_Cistogaster_globosa_genome_assembly,_chromosome:_5	AUGUSTUS	stop_codon	80211094	80211096	.	+	0	ID=g31040.t1.stop1;Parent=g31040.t1;
OW569407.1_Cistogaster_globosa_genome_assembly,_chromosome:_5	AUGUSTUS	gene	80213921	80215073	.	+	.	ID=g31041;
OW569407.1_Cistogaster_globosa_genome_assembly,_chromosome:_5	AUGUSTUS	mRNA	80213921	80215073	0.88	+	.	ID=g31041.t1;Parent=g31041;
OW569407.1_Cistogaster_globosa_genome_assembly,_chromosome:_5	AUGUSTUS	start_codon	80213921	80213923	.	+	0	ID=g31041.t1.start1;Parent=g31041.t1;
OW569407.1_Cistogaster_globosa_genome_assembly,_chromosome:_5	AUGUSTUS	CDS	80213921	80214049	1	+	0	ID=g31041.t1.CDS1;Parent=g31041.t1;
OW569407.1_Cistogaster_globosa_genome_assembly,_chromosome:_5	AUGUSTUS	exon	80213921	80214049	.	+	.	ID=g31041.t1.exon1;Parent=g31041.t1;
OW569407.1_Cistogaster_globosa_genome_assembly,_chromosome:_5	AUGUSTUS	intron	80214050	80214109	1	+	.	ID=g31041.t1.intron1;Parent=g31041.t1;
OW569407.1_Cistogaster_globosa_genome_assembly,_chromosome:_5	AUGUSTUS	CDS	80214110	80214516	1	+	0	ID=g31041.t1.CDS2;Parent=g31041.t1;
OW569407.1_Cistogaster_globosa_genome_assembly,_chromosome:_5	AUGUSTUS	exon	80214110	80214516	.	+	.	ID=g31041.t1.exon2;Parent=g31041.t1;
OW569407.1_Cistogaster_globosa_genome_assembly,_chromosome:_5	AUGUSTUS	intron	80214517	80214583	1	+	.	ID=g31041.t1.intron2;Parent=g31041.t1;
OW569407.1_Cistogaster_globosa_genome_assembly,_chromosome:_5	AUGUSTUS	CDS	80214584	80215073	0.88	+	1	ID=g31041.t1.CDS3;Parent=g31041.t1;
OW569407.1_Cistogaster_globosa_genome_assembly,_chromosome:_5	AUGUSTUS	exon	80214584	80215073	.	+	.	ID=g31041.t1.exon3;Parent=g31041.t1;
OW569407.1_Cistogaster_globosa_genome_assembly,_chromosome:_5	AUGUSTUS	stop_codon	80215071	80215073	.	+	0	ID=g31041.t1.stop1;Parent=g31041.t1;
OW569407.1_Cistogaster_globosa_genome_assembly,_chromosome:_5	AUGUSTUS	gene	80220678	80225862	.	+	.	ID=g31042;
OW569407.1_Cistogaster_globosa_genome_assembly,_chromosome:_5	AUGUSTUS	mRNA	80220678	80225862	0.97	+	.	ID=g31042.t1;Parent=g31042;
OW569407.1_Cistogaster_globosa_genome_assembly,_chromosome:_5	AUGUSTUS	start_codon	80220678	80220680	.	+	0	ID=g31042.t1.start1;Parent=g31042.t1;
OW569407.1_Cistogaster_globosa_genome_assembly,_chromosome:_5	AUGUSTUS	CDS	80220678	80220809	1	+	0	ID=g31042.t1.CDS1;Parent=g31042.t1;
OW569407.1_Cistogaster_globosa_genome_assembly,_chromosome:_5	AUGUSTUS	exon	80220678	80220809	.	+	.	ID=g31042.t1.exon1;Parent=g31042.t1;
OW569407.1_Cistogaster_globosa_genome_assembly,_chromosome:_5	AUGUSTUS	intron	80220810	80220870	1	+	.	ID=g31042.t1.intron1;Parent=g31042.t1;
OW569407.1_Cistogaster_globosa_genome_assembly,_chromosome:_5	AUGUSTUS	CDS	80220871	80221277	1	+	0	ID=g31042.t1.CDS2;Parent=g31042.t1;
OW569407.1_Cistogaster_globosa_genome_assembly,_chromosome:_5	AUGUSTUS	exon	80220871	80221277	.	+	.	ID=g31042.t1.exon2;Parent=g31042.t1;
OW569407.1_Cistogaster_globosa_genome_assembly,_chromosome:_5	AUGUSTUS	intron	80221278	80221340	1	+	.	ID=g31042.t1.intron2;Parent=g31042.t1;
OW569407.1_Cistogaster_globosa_genome_assembly,_chromosome:_5	AUGUSTUS	CDS	80221341	80221795	1	+	1	ID=g31042.t1.CDS3;Parent=g31042.t1;
OW569407.1_Cistogaster_globosa_genome_assembly,_chromosome:_5	AUGUSTUS	exon	80221341	80221795	.	+	.	ID=g31042.t1.exon3;Parent=g31042.t1;
OW569407.1_Cistogaster_globosa_genome_assembly,_chromosome:_5	AUGUSTUS	intron	80221796	80222708	1	+	.	ID=g31042.t1.intron3;Parent=g31042.t1;
OW569407.1_Cistogaster_globosa_genome_assembly,_chromosome:_5	AUGUSTUS	CDS	80222709	80222818	1	+	2	ID=g31042.t1.CDS4;Parent=g31042.t1;
OW569407.1_Cistogaster_globosa_genome_assembly,_chromosome:_5	AUGUSTUS	exon	80222709	80222818	.	+	.	ID=g31042.t1.exon4;Parent=g31042.t1;
OW569407.1_Cistogaster_globosa_genome_assembly,_chromosome:_5	AUGUSTUS	intron	80222819	80222877	1	+	.	ID=g31042.t1.intron4;Parent=g31042.t1;
OW569407.1_Cistogaster_globosa_genome_assembly,_chromosome:_5	AUGUSTUS	CDS	80222878	80223284	1	+	0	ID=g31042.t1.CDS5;Parent=g31042.t1;
OW569407.1_Cistogaster_globosa_genome_assembly,_chromosome:_5	AUGUSTUS	exon	80222878	80223284	.	+	.	ID=g31042.t1.exon5;Parent=g31042.t1;
OW569407.1_Cistogaster_globosa_genome_assembly,_chromosome:_5	AUGUSTUS	intron	80223285	80223338	1	+	.	ID=g31042.t1.intron5;Parent=g31042.t1;
OW569407.1_Cistogaster_globosa_genome_assembly,_chromosome:_5	AUGUSTUS	CDS	80223339	80223778	1	+	1	ID=g31042.t1.CDS6;Parent=g31042.t1;
OW569407.1_Cistogaster_globosa_genome_assembly,_chromosome:_5	AUGUSTUS	exon	80223339	80223778	.	+	.	ID=g31042.t1.exon6;Parent=g31042.t1;
OW569407.1_Cistogaster_globosa_genome_assembly,_chromosome:_5	AUGUSTUS	intron	80223779	80224684	1	+	.	ID=g31042.t1.intron6;Parent=g31042.t1;
OW569407.1_Cistogaster_globosa_genome_assembly,_chromosome:_5	AUGUSTUS	CDS	80224685	80224794	1	+	2	ID=g31042.t1.CDS7;Parent=g31042.t1;
OW569407.1_Cistogaster_globosa_genome_assembly,_chromosome:_5	AUGUSTUS	exon	80224685	80224794	.	+	.	ID=g31042.t1.exon7;Parent=g31042.t1;
OW569407.1_Cistogaster_globosa_genome_assembly,_chromosome:_5	AUGUSTUS	intron	80224795	80224855	1	+	.	ID=g31042.t1.intron7;Parent=g31042.t1;
OW569407.1_Cistogaster_globosa_genome_assembly,_chromosome:_5	AUGUSTUS	CDS	80224856	80225262	1	+	0	ID=g31042.t1.CDS8;Parent=g31042.t1;
OW569407.1_Cistogaster_globosa_genome_assembly,_chromosome:_5	AUGUSTUS	exon	80224856	80225262	.	+	.	ID=g31042.t1.exon8;Parent=g31042.t1;
OW569407.1_Cistogaster_globosa_genome_assembly,_chromosome:_5	AUGUSTUS	intron	80225263	80225330	1	+	.	ID=g31042.t1.intron8;Parent=g31042.t1;
OW569407.1_Cistogaster_globosa_genome_assembly,_chromosome:_5	AUGUSTUS	CDS	80225331	80225862	0.97	+	1	ID=g31042.t1.CDS9;Parent=g31042.t1;
OW569407.1_Cistogaster_globosa_genome_assembly,_chromosome:_5	AUGUSTUS	exon	80225331	80225862	.	+	.	ID=g31042.t1.exon9;Parent=g31042.t1;
OW569407.1_Cistogaster_globosa_genome_assembly,_chromosome:_5	AUGUSTUS	stop_codon	80225860	80225862	.	+	0	ID=g31042.t1.stop1;Parent=g31042.t1;
OW569407.1_Cistogaster_globosa_genome_assembly,_chromosome:_5	AUGUSTUS	gene	80227793	80241897	.	+	.	ID=g31043;
OW569407.1_Cistogaster_globosa_genome_assembly,_chromosome:_5	AUGUSTUS	mRNA	80227793	80241897	1	+	.	ID=g31043.t1;Parent=g31043;
OW569407.1_Cistogaster_globosa_genome_assembly,_chromosome:_5	AUGUSTUS	start_codon	80227793	80227795	.	+	0	ID=g31043.t1.start1;Parent=g31043.t1;
OW569407.1_Cistogaster_globosa_genome_assembly,_chromosome:_5	AUGUSTUS	CDS	80227793	80227939	1	+	0	ID=g31043.t1.CDS1;Parent=g31043.t1;
OW569407.1_Cistogaster_globosa_genome_assembly,_chromosome:_5	AUGUSTUS	exon	80227793	80227939	.	+	.	ID=g31043.t1.exon1;Parent=g31043.t1;
OW569407.1_Cistogaster_globosa_genome_assembly,_chromosome:_5	AUGUSTUS	intron	80227940	80227998	1	+	.	ID=g31043.t1.intron1;Parent=g31043.t1;
OW569407.1_Cistogaster_globosa_genome_assembly,_chromosome:_5	AUGUSTUS	CDS	80227999	80228405	1	+	0	ID=g31043.t1.CDS2;Parent=g31043.t1;
OW569407.1_Cistogaster_globosa_genome_assembly,_chromosome:_5	AUGUSTUS	exon	80227999	80228405	.	+	.	ID=g31043.t1.exon2;Parent=g31043.t1;
OW569407.1_Cistogaster_globosa_genome_assembly,_chromosome:_5	AUGUSTUS	intron	80228406	80229492	1	+	.	ID=g31043.t1.intron2;Parent=g31043.t1;
OW569407.1_Cistogaster_globosa_genome_assembly,_chromosome:_5	AUGUSTUS	CDS	80229493	80229905	1	+	1	ID=g31043.t1.CDS3;Parent=g31043.t1;
OW569407.1_Cistogaster_globosa_genome_assembly,_chromosome:_5	AUGUSTUS	exon	80229493	80229905	.	+	.	ID=g31043.t1.exon3;Parent=g31043.t1;
OW569407.1_Cistogaster_globosa_genome_assembly,_chromosome:_5	AUGUSTUS	intron	80229906	80232573	1	+	.	ID=g31043.t1.intron3;Parent=g31043.t1;
OW569407.1_Cistogaster_globosa_genome_assembly,_chromosome:_5	AUGUSTUS	CDS	80232574	80232683	1	+	2	ID=g31043.t1.CDS4;Parent=g31043.t1;
OW569407.1_Cistogaster_globosa_genome_assembly,_chromosome:_5	AUGUSTUS	exon	80232574	80232683	.	+	.	ID=g31043.t1.exon4;Parent=g31043.t1;
OW569407.1_Cistogaster_globosa_genome_assembly,_chromosome:_5	AUGUSTUS	intron	80232684	80232744	1	+	.	ID=g31043.t1.intron4;Parent=g31043.t1;
OW569407.1_Cistogaster_globosa_genome_assembly,_chromosome:_5	AUGUSTUS	CDS	80232745	80233151	1	+	0	ID=g31043.t1.CDS5;Parent=g31043.t1;
OW569407.1_Cistogaster_globosa_genome_assembly,_chromosome:_5	AUGUSTUS	exon	80232745	80233151	.	+	.	ID=g31043.t1.exon5;Parent=g31043.t1;
OW569407.1_Cistogaster_globosa_genome_assembly,_chromosome:_5	AUGUSTUS	intron	80233152	80233219	1	+	.	ID=g31043.t1.intron5;Parent=g31043.t1;
OW569407.1_Cistogaster_globosa_genome_assembly,_chromosome:_5	AUGUSTUS	CDS	80233220	80233725	1	+	1	ID=g31043.t1.CDS6;Parent=g31043.t1;
OW569407.1_Cistogaster_globosa_genome_assembly,_chromosome:_5	AUGUSTUS	exon	80233220	80233725	.	+	.	ID=g31043.t1.exon6;Parent=g31043.t1;
OW569407.1_Cistogaster_globosa_genome_assembly,_chromosome:_5	AUGUSTUS	intron	80233726	80234601	1	+	.	ID=g31043.t1.intron6;Parent=g31043.t1;
OW569407.1_Cistogaster_globosa_genome_assembly,_chromosome:_5	AUGUSTUS	CDS	80234602	80234708	1	+	2	ID=g31043.t1.CDS7;Parent=g31043.t1;
OW569407.1_Cistogaster_globosa_genome_assembly,_chromosome:_5	AUGUSTUS	exon	80234602	80234708	.	+	.	ID=g31043.t1.exon7;Parent=g31043.t1;
OW569407.1_Cistogaster_globosa_genome_assembly,_chromosome:_5	AUGUSTUS	intron	80234709	80234769	1	+	.	ID=g31043.t1.intron7;Parent=g31043.t1;
OW569407.1_Cistogaster_globosa_genome_assembly,_chromosome:_5	AUGUSTUS	CDS	80234770	80235176	1	+	0	ID=g31043.t1.CDS8;Parent=g31043.t1;
OW569407.1_Cistogaster_globosa_genome_assembly,_chromosome:_5	AUGUSTUS	exon	80234770	80235176	.	+	.	ID=g31043.t1.exon8;Parent=g31043.t1;
OW569407.1_Cistogaster_globosa_genome_assembly,_chromosome:_5	AUGUSTUS	intron	80235177	80235244	1	+	.	ID=g31043.t1.intron8;Parent=g31043.t1;
OW569407.1_Cistogaster_globosa_genome_assembly,_chromosome:_5	AUGUSTUS	CDS	80235245	80235702	1	+	1	ID=g31043.t1.CDS9;Parent=g31043.t1;
OW569407.1_Cistogaster_globosa_genome_assembly,_chromosome:_5	AUGUSTUS	exon	80235245	80235702	.	+	.	ID=g31043.t1.exon9;Parent=g31043.t1;
OW569407.1_Cistogaster_globosa_genome_assembly,_chromosome:_5	AUGUSTUS	intron	80235703	80237009	1	+	.	ID=g31043.t1.intron9;Parent=g31043.t1;
OW569407.1_Cistogaster_globosa_genome_assembly,_chromosome:_5	AUGUSTUS	CDS	80237010	80237119	1	+	2	ID=g31043.t1.CDS10;Parent=g31043.t1;
OW569407.1_Cistogaster_globosa_genome_assembly,_chromosome:_5	AUGUSTUS	exon	80237010	80237119	.	+	.	ID=g31043.t1.exon10;Parent=g31043.t1;
OW569407.1_Cistogaster_globosa_genome_assembly,_chromosome:_5	AUGUSTUS	intron	80237120	80237181	1	+	.	ID=g31043.t1.intron10;Parent=g31043.t1;
OW569407.1_Cistogaster_globosa_genome_assembly,_chromosome:_5	AUGUSTUS	CDS	80237182	80237588	1	+	0	ID=g31043.t1.CDS11;Parent=g31043.t1;
OW569407.1_Cistogaster_globosa_genome_assembly,_chromosome:_5	AUGUSTUS	exon	80237182	80237588	.	+	.	ID=g31043.t1.exon11;Parent=g31043.t1;
OW569407.1_Cistogaster_globosa_genome_assembly,_chromosome:_5	AUGUSTUS	intron	80237589	80237646	1	+	.	ID=g31043.t1.intron11;Parent=g31043.t1;
OW569407.1_Cistogaster_globosa_genome_assembly,_chromosome:_5	AUGUSTUS	CDS	80237647	80238086	1	+	1	ID=g31043.t1.CDS12;Parent=g31043.t1;
OW569407.1_Cistogaster_globosa_genome_assembly,_chromosome:_5	AUGUSTUS	exon	80237647	80238086	.	+	.	ID=g31043.t1.exon12;Parent=g31043.t1;
OW569407.1_Cistogaster_globosa_genome_assembly,_chromosome:_5	AUGUSTUS	intron	80238087	80240742	1	+	.	ID=g31043.t1.intron12;Parent=g31043.t1;
OW569407.1_Cistogaster_globosa_genome_assembly,_chromosome:_5	AUGUSTUS	CDS	80240743	80240855	1	+	2	ID=g31043.t1.CDS13;Parent=g31043.t1;
OW569407.1_Cistogaster_globosa_genome_assembly,_chromosome:_5	AUGUSTUS	exon	80240743	80240855	.	+	.	ID=g31043.t1.exon13;Parent=g31043.t1;
OW569407.1_Cistogaster_globosa_genome_assembly,_chromosome:_5	AUGUSTUS	intron	80240856	80240916	1	+	.	ID=g31043.t1.intron13;Parent=g31043.t1;
OW569407.1_Cistogaster_globosa_genome_assembly,_chromosome:_5	AUGUSTUS	CDS	80240917	80241323	1	+	0	ID=g31043.t1.CDS14;Parent=g31043.t1;
OW569407.1_Cistogaster_globosa_genome_assembly,_chromosome:_5	AUGUSTUS	exon	80240917	80241323	.	+	.	ID=g31043.t1.exon14;Parent=g31043.t1;
OW569407.1_Cistogaster_globosa_genome_assembly,_chromosome:_5	AUGUSTUS	intron	80241324	80241386	1	+	.	ID=g31043.t1.intron14;Parent=g31043.t1;
OW569407.1_Cistogaster_globosa_genome_assembly,_chromosome:_5	AUGUSTUS	CDS	80241387	80241897	1	+	1	ID=g31043.t1.CDS15;Parent=g31043.t1;
OW569407.1_Cistogaster_globosa_genome_assembly,_chromosome:_5	AUGUSTUS	exon	80241387	80241897	.	+	.	ID=g31043.t1.exon15;Parent=g31043.t1;
OW569407.1_Cistogaster_globosa_genome_assembly,_chromosome:_5	AUGUSTUS	stop_codon	80241895	80241897	.	+	0	ID=g31043.t1.stop1;Parent=g31043.t1;
OW569407.1_Cistogaster_globosa_genome_assembly,_chromosome:_5	AUGUSTUS	mRNA	80227793	80241897	0.67	+	.	ID=g31043.t2;Parent=g31043;
OW569407.1_Cistogaster_globosa_genome_assembly,_chromosome:_5	AUGUSTUS	start_codon	80227793	80227795	.	+	0	ID=g31043.t2.start1;Parent=g31043.t2;
OW569407.1_Cistogaster_globosa_genome_assembly,_chromosome:_5	AUGUSTUS	CDS	80227793	80227939	1	+	0	ID=g31043.t2.CDS1;Parent=g31043.t2;
OW569407.1_Cistogaster_globosa_genome_assembly,_chromosome:_5	AUGUSTUS	exon	80227793	80227939	.	+	.	ID=g31043.t2.exon1;Parent=g31043.t2;
OW569407.1_Cistogaster_globosa_genome_assembly,_chromosome:_5	AUGUSTUS	intron	80227940	80227998	1	+	.	ID=g31043.t2.intron1;Parent=g31043.t2;
OW569407.1_Cistogaster_globosa_genome_assembly,_chromosome:_5	AUGUSTUS	CDS	80227999	80228405	1	+	0	ID=g31043.t2.CDS2;Parent=g31043.t2;
OW569407.1_Cistogaster_globosa_genome_assembly,_chromosome:_5	AUGUSTUS	exon	80227999	80228405	.	+	.	ID=g31043.t2.exon2;Parent=g31043.t2;
OW569407.1_Cistogaster_globosa_genome_assembly,_chromosome:_5	AUGUSTUS	intron	80228406	80229492	1	+	.	ID=g31043.t2.intron2;Parent=g31043.t2;
OW569407.1_Cistogaster_globosa_genome_assembly,_chromosome:_5	AUGUSTUS	CDS	80229493	80229905	1	+	1	ID=g31043.t2.CDS3;Parent=g31043.t2;
OW569407.1_Cistogaster_globosa_genome_assembly,_chromosome:_5	AUGUSTUS	exon	80229493	80229905	.	+	.	ID=g31043.t2.exon3;Parent=g31043.t2;
OW569407.1_Cistogaster_globosa_genome_assembly,_chromosome:_5	AUGUSTUS	intron	80229906	80232573	1	+	.	ID=g31043.t2.intron3;Parent=g31043.t2;
OW569407.1_Cistogaster_globosa_genome_assembly,_chromosome:_5	AUGUSTUS	CDS	80232574	80232683	1	+	2	ID=g31043.t2.CDS4;Parent=g31043.t2;
OW569407.1_Cistogaster_globosa_genome_assembly,_chromosome:_5	AUGUSTUS	exon	80232574	80232683	.	+	.	ID=g31043.t2.exon4;Parent=g31043.t2;
OW569407.1_Cistogaster_globosa_genome_assembly,_chromosome:_5	AUGUSTUS	intron	80232684	80232744	1	+	.	ID=g31043.t2.intron4;Parent=g31043.t2;
OW569407.1_Cistogaster_globosa_genome_assembly,_chromosome:_5	AUGUSTUS	CDS	80232745	80233151	1	+	0	ID=g31043.t2.CDS5;Parent=g31043.t2;
OW569407.1_Cistogaster_globosa_genome_assembly,_chromosome:_5	AUGUSTUS	exon	80232745	80233151	.	+	.	ID=g31043.t2.exon5;Parent=g31043.t2;
OW569407.1_Cistogaster_globosa_genome_assembly,_chromosome:_5	AUGUSTUS	intron	80233152	80233219	1	+	.	ID=g31043.t2.intron5;Parent=g31043.t2;
OW569407.1_Cistogaster_globosa_genome_assembly,_chromosome:_5	AUGUSTUS	CDS	80233220	80233725	1	+	1	ID=g31043.t2.CDS6;Parent=g31043.t2;
OW569407.1_Cistogaster_globosa_genome_assembly,_chromosome:_5	AUGUSTUS	exon	80233220	80233725	.	+	.	ID=g31043.t2.exon6;Parent=g31043.t2;
OW569407.1_Cistogaster_globosa_genome_assembly,_chromosome:_5	AUGUSTUS	intron	80233726	80234601	1	+	.	ID=g31043.t2.intron6;Parent=g31043.t2;
OW569407.1_Cistogaster_globosa_genome_assembly,_chromosome:_5	AUGUSTUS	CDS	80234602	80234708	1	+	2	ID=g31043.t2.CDS7;Parent=g31043.t2;
OW569407.1_Cistogaster_globosa_genome_assembly,_chromosome:_5	AUGUSTUS	exon	80234602	80234708	.	+	.	ID=g31043.t2.exon7;Parent=g31043.t2;
OW569407.1_Cistogaster_globosa_genome_assembly,_chromosome:_5	AUGUSTUS	intron	80234709	80234769	1	+	.	ID=g31043.t2.intron7;Parent=g31043.t2;
OW569407.1_Cistogaster_globosa_genome_assembly,_chromosome:_5	AUGUSTUS	CDS	80234770	80235176	1	+	0	ID=g31043.t2.CDS8;Parent=g31043.t2;
OW569407.1_Cistogaster_globosa_genome_assembly,_chromosome:_5	AUGUSTUS	exon	80234770	80235176	.	+	.	ID=g31043.t2.exon8;Parent=g31043.t2;
OW569407.1_Cistogaster_globosa_genome_assembly,_chromosome:_5	AUGUSTUS	intron	80235177	80235244	1	+	.	ID=g31043.t2.intron8;Parent=g31043.t2;
OW569407.1_Cistogaster_globosa_genome_assembly,_chromosome:_5	AUGUSTUS	CDS	80235245	80235702	1	+	1	ID=g31043.t2.CDS9;Parent=g31043.t2;
OW569407.1_Cistogaster_globosa_genome_assembly,_chromosome:_5	AUGUSTUS	exon	80235245	80235702	.	+	.	ID=g31043.t2.exon9;Parent=g31043.t2;
OW569407.1_Cistogaster_globosa_genome_assembly,_chromosome:_5	AUGUSTUS	intron	80235703	80237009	1	+	.	ID=g31043.t2.intron9;Parent=g31043.t2;
OW569407.1_Cistogaster_globosa_genome_assembly,_chromosome:_5	AUGUSTUS	CDS	80237010	80237119	1	+	2	ID=g31043.t2.CDS10;Parent=g31043.t2;
OW569407.1_Cistogaster_globosa_genome_assembly,_chromosome:_5	AUGUSTUS	exon	80237010	80237119	.	+	.	ID=g31043.t2.exon10;Parent=g31043.t2;
OW569407.1_Cistogaster_globosa_genome_assembly,_chromosome:_5	AUGUSTUS	intron	80237120	80237181	1	+	.	ID=g31043.t2.intron10;Parent=g31043.t2;
OW569407.1_Cistogaster_globosa_genome_assembly,_chromosome:_5	AUGUSTUS	CDS	80237182	80237525	0.67	+	0	ID=g31043.t2.CDS11;Parent=g31043.t2;
OW569407.1_Cistogaster_globosa_genome_assembly,_chromosome:_5	AUGUSTUS	exon	80237182	80237525	.	+	.	ID=g31043.t2.exon11;Parent=g31043.t2;
OW569407.1_Cistogaster_globosa_genome_assembly,_chromosome:_5	AUGUSTUS	intron	80237526	80237646	0.67	+	.	ID=g31043.t2.intron11;Parent=g31043.t2;
OW569407.1_Cistogaster_globosa_genome_assembly,_chromosome:_5	AUGUSTUS	CDS	80237647	80238086	1	+	1	ID=g31043.t2.CDS12;Parent=g31043.t2;
OW569407.1_Cistogaster_globosa_genome_assembly,_chromosome:_5	AUGUSTUS	exon	80237647	80238086	.	+	.	ID=g31043.t2.exon12;Parent=g31043.t2;
OW569407.1_Cistogaster_globosa_genome_assembly,_chromosome:_5	AUGUSTUS	intron	80238087	80240742	1	+	.	ID=g31043.t2.intron12;Parent=g31043.t2;
OW569407.1_Cistogaster_globosa_genome_assembly,_chromosome:_5	AUGUSTUS	CDS	80240743	80240855	1	+	2	ID=g31043.t2.CDS13;Parent=g31043.t2;
OW569407.1_Cistogaster_globosa_genome_assembly,_chromosome:_5	AUGUSTUS	exon	80240743	80240855	.	+	.	ID=g31043.t2.exon13;Parent=g31043.t2;
OW569407.1_Cistogaster_globosa_genome_assembly,_chromosome:_5	AUGUSTUS	intron	80240856	80240916	1	+	.	ID=g31043.t2.intron13;Parent=g31043.t2;
OW569407.1_Cistogaster_globosa_genome_assembly,_chromosome:_5	AUGUSTUS	CDS	80240917	80241323	1	+	0	ID=g31043.t2.CDS14;Parent=g31043.t2;
OW569407.1_Cistogaster_globosa_genome_assembly,_chromosome:_5	AUGUSTUS	exon	80240917	80241323	.	+	.	ID=g31043.t2.exon14;Parent=g31043.t2;
OW569407.1_Cistogaster_globosa_genome_assembly,_chromosome:_5	AUGUSTUS	intron	80241324	80241386	1	+	.	ID=g31043.t2.intron14;Parent=g31043.t2;
OW569407.1_Cistogaster_globosa_genome_assembly,_chromosome:_5	AUGUSTUS	CDS	80241387	80241897	1	+	1	ID=g31043.t2.CDS15;Parent=g31043.t2;
OW569407.1_Cistogaster_globosa_genome_assembly,_chromosome:_5	AUGUSTUS	exon	80241387	80241897	.	+	.	ID=g31043.t2.exon15;Parent=g31043.t2;
OW569407.1_Cistogaster_globosa_genome_assembly,_chromosome:_5	AUGUSTUS	stop_codon	80241895	80241897	.	+	0	ID=g31043.t2.stop1;Parent=g31043.t2;
OW569407.1_Cistogaster_globosa_genome_assembly,_chromosome:_5	AUGUSTUS	gene	80249546	80254470	.	+	.	ID=g31044;
OW569407.1_Cistogaster_globosa_genome_assembly,_chromosome:_5	AUGUSTUS	mRNA	80249546	80254470	0.55	+	.	ID=g31044.t1;Parent=g31044;
OW569407.1_Cistogaster_globosa_genome_assembly,_chromosome:_5	AUGUSTUS	start_codon	80249546	80249548	.	+	0	ID=g31044.t1.start1;Parent=g31044.t1;
OW569407.1_Cistogaster_globosa_genome_assembly,_chromosome:_5	AUGUSTUS	CDS	80249546	80251001	1	+	0	ID=g31044.t1.CDS1;Parent=g31044.t1;
OW569407.1_Cistogaster_globosa_genome_assembly,_chromosome:_5	AUGUSTUS	exon	80249546	80251001	.	+	.	ID=g31044.t1.exon1;Parent=g31044.t1;
OW569407.1_Cistogaster_globosa_genome_assembly,_chromosome:_5	AUGUSTUS	intron	80251002	80251177	1	+	.	ID=g31044.t1.intron1;Parent=g31044.t1;
OW569407.1_Cistogaster_globosa_genome_assembly,_chromosome:_5	AUGUSTUS	CDS	80251178	80253299	0.7	+	2	ID=g31044.t1.CDS2;Parent=g31044.t1;
OW569407.1_Cistogaster_globosa_genome_assembly,_chromosome:_5	AUGUSTUS	exon	80251178	80253299	.	+	.	ID=g31044.t1.exon2;Parent=g31044.t1;
OW569407.1_Cistogaster_globosa_genome_assembly,_chromosome:_5	AUGUSTUS	intron	80253300	80254175	0.55	+	.	ID=g31044.t1.intron2;Parent=g31044.t1;
OW569407.1_Cistogaster_globosa_genome_assembly,_chromosome:_5	AUGUSTUS	CDS	80254176	80254470	0.59	+	1	ID=g31044.t1.CDS3;Parent=g31044.t1;
OW569407.1_Cistogaster_globosa_genome_assembly,_chromosome:_5	AUGUSTUS	exon	80254176	80254470	.	+	.	ID=g31044.t1.exon3;Parent=g31044.t1;
OW569407.1_Cistogaster_globosa_genome_assembly,_chromosome:_5	AUGUSTUS	stop_codon	80254468	80254470	.	+	0	ID=g31044.t1.stop1;Parent=g31044.t1;
OW569407.1_Cistogaster_globosa_genome_assembly,_chromosome:_5	AUGUSTUS	gene	80259343	80268941	.	+	.	ID=g31045;
OW569407.1_Cistogaster_globosa_genome_assembly,_chromosome:_5	AUGUSTUS	mRNA	80259343	80268941	1	+	.	ID=g31045.t1;Parent=g31045;
OW569407.1_Cistogaster_globosa_genome_assembly,_chromosome:_5	AUGUSTUS	start_codon	80259343	80259345	.	+	0	ID=g31045.t1.start1;Parent=g31045.t1;
OW569407.1_Cistogaster_globosa_genome_assembly,_chromosome:_5	AUGUSTUS	CDS	80259343	80259510	1	+	0	ID=g31045.t1.CDS1;Parent=g31045.t1;
OW569407.1_Cistogaster_globosa_genome_assembly,_chromosome:_5	AUGUSTUS	exon	80259343	80259510	.	+	.	ID=g31045.t1.exon1;Parent=g31045.t1;
OW569407.1_Cistogaster_globosa_genome_assembly,_chromosome:_5	AUGUSTUS	intron	80259511	80259572	1	+	.	ID=g31045.t1.intron1;Parent=g31045.t1;
OW569407.1_Cistogaster_globosa_genome_assembly,_chromosome:_5	AUGUSTUS	CDS	80259573	80259979	1	+	0	ID=g31045.t1.CDS2;Parent=g31045.t1;
OW569407.1_Cistogaster_globosa_genome_assembly,_chromosome:_5	AUGUSTUS	exon	80259573	80259979	.	+	.	ID=g31045.t1.exon2;Parent=g31045.t1;
OW569407.1_Cistogaster_globosa_genome_assembly,_chromosome:_5	AUGUSTUS	intron	80259980	80260035	1	+	.	ID=g31045.t1.intron2;Parent=g31045.t1;
OW569407.1_Cistogaster_globosa_genome_assembly,_chromosome:_5	AUGUSTUS	CDS	80260036	80260733	1	+	1	ID=g31045.t1.CDS3;Parent=g31045.t1;
OW569407.1_Cistogaster_globosa_genome_assembly,_chromosome:_5	AUGUSTUS	exon	80260036	80260733	.	+	.	ID=g31045.t1.exon3;Parent=g31045.t1;
OW569407.1_Cistogaster_globosa_genome_assembly,_chromosome:_5	AUGUSTUS	intron	80260734	80267660	1	+	.	ID=g31045.t1.intron3;Parent=g31045.t1;
OW569407.1_Cistogaster_globosa_genome_assembly,_chromosome:_5	AUGUSTUS	CDS	80267661	80267761	1	+	2	ID=g31045.t1.CDS4;Parent=g31045.t1;
OW569407.1_Cistogaster_globosa_genome_assembly,_chromosome:_5	AUGUSTUS	exon	80267661	80267761	.	+	.	ID=g31045.t1.exon4;Parent=g31045.t1;
OW569407.1_Cistogaster_globosa_genome_assembly,_chromosome:_5	AUGUSTUS	intron	80267762	80267823	1	+	.	ID=g31045.t1.intron4;Parent=g31045.t1;
OW569407.1_Cistogaster_globosa_genome_assembly,_chromosome:_5	AUGUSTUS	CDS	80267824	80268230	1	+	0	ID=g31045.t1.CDS5;Parent=g31045.t1;
OW569407.1_Cistogaster_globosa_genome_assembly,_chromosome:_5	AUGUSTUS	exon	80267824	80268230	.	+	.	ID=g31045.t1.exon5;Parent=g31045.t1;
OW569407.1_Cistogaster_globosa_genome_assembly,_chromosome:_5	AUGUSTUS	intron	80268231	80268286	1	+	.	ID=g31045.t1.intron5;Parent=g31045.t1;
OW569407.1_Cistogaster_globosa_genome_assembly,_chromosome:_5	AUGUSTUS	CDS	80268287	80268941	1	+	1	ID=g31045.t1.CDS6;Parent=g31045.t1;
OW569407.1_Cistogaster_globosa_genome_assembly,_chromosome:_5	AUGUSTUS	exon	80268287	80268941	.	+	.	ID=g31045.t1.exon6;Parent=g31045.t1;
OW569407.1_Cistogaster_globosa_genome_assembly,_chromosome:_5	AUGUSTUS	stop_codon	80268939	80268941	.	+	0	ID=g31045.t1.stop1;Parent=g31045.t1;
OW569407.1_Cistogaster_globosa_genome_assembly,_chromosome:_5	AUGUSTUS	gene	80338967	80345240	.	+	.	ID=g31046;
OW569407.1_Cistogaster_globosa_genome_assembly,_chromosome:_5	AUGUSTUS	mRNA	80338967	80345240	1	+	.	ID=g31046.t1;Parent=g31046;
OW569407.1_Cistogaster_globosa_genome_assembly,_chromosome:_5	AUGUSTUS	start_codon	80338967	80338969	.	+	0	ID=g31046.t1.start1;Parent=g31046.t1;
OW569407.1_Cistogaster_globosa_genome_assembly,_chromosome:_5	AUGUSTUS	CDS	80338967	80339042	1	+	0	ID=g31046.t1.CDS1;Parent=g31046.t1;
OW569407.1_Cistogaster_globosa_genome_assembly,_chromosome:_5	AUGUSTUS	exon	80338967	80339042	.	+	.	ID=g31046.t1.exon1;Parent=g31046.t1;
OW569407.1_Cistogaster_globosa_genome_assembly,_chromosome:_5	AUGUSTUS	intron	80339043	80343008	1	+	.	ID=g31046.t1.intron1;Parent=g31046.t1;
OW569407.1_Cistogaster_globosa_genome_assembly,_chromosome:_5	AUGUSTUS	CDS	80343009	80344162	1	+	2	ID=g31046.t1.CDS2;Parent=g31046.t1;
OW569407.1_Cistogaster_globosa_genome_assembly,_chromosome:_5	AUGUSTUS	exon	80343009	80344162	.	+	.	ID=g31046.t1.exon2;Parent=g31046.t1;
OW569407.1_Cistogaster_globosa_genome_assembly,_chromosome:_5	AUGUSTUS	intron	80344163	80344916	1	+	.	ID=g31046.t1.intron2;Parent=g31046.t1;
OW569407.1_Cistogaster_globosa_genome_assembly,_chromosome:_5	AUGUSTUS	CDS	80344917	80345240	1	+	0	ID=g31046.t1.CDS3;Parent=g31046.t1;
OW569407.1_Cistogaster_globosa_genome_assembly,_chromosome:_5	AUGUSTUS	exon	80344917	80345240	.	+	.	ID=g31046.t1.exon3;Parent=g31046.t1;
OW569407.1_Cistogaster_globosa_genome_assembly,_chromosome:_5	AUGUSTUS	stop_codon	80345238	80345240	.	+	0	ID=g31046.t1.stop1;Parent=g31046.t1;
OW569407.1_Cistogaster_globosa_genome_assembly,_chromosome:_5	AUGUSTUS	gene	80350095	80351151	.	+	.	ID=g31047;
OW569407.1_Cistogaster_globosa_genome_assembly,_chromosome:_5	AUGUSTUS	mRNA	80350095	80351151	1	+	.	ID=g31047.t1;Parent=g31047;
OW569407.1_Cistogaster_globosa_genome_assembly,_chromosome:_5	AUGUSTUS	start_codon	80350095	80350097	.	+	0	ID=g31047.t1.start1;Parent=g31047.t1;
OW569407.1_Cistogaster_globosa_genome_assembly,_chromosome:_5	AUGUSTUS	CDS	80350095	80350118	1	+	0	ID=g31047.t1.CDS1;Parent=g31047.t1;
OW569407.1_Cistogaster_globosa_genome_assembly,_chromosome:_5	AUGUSTUS	exon	80350095	80350118	.	+	.	ID=g31047.t1.exon1;Parent=g31047.t1;
OW569407.1_Cistogaster_globosa_genome_assembly,_chromosome:_5	AUGUSTUS	intron	80350119	80350827	1	+	.	ID=g31047.t1.intron1;Parent=g31047.t1;
OW569407.1_Cistogaster_globosa_genome_assembly,_chromosome:_5	AUGUSTUS	CDS	80350828	80351151	1	+	0	ID=g31047.t1.CDS2;Parent=g31047.t1;
OW569407.1_Cistogaster_globosa_genome_assembly,_chromosome:_5	AUGUSTUS	exon	80350828	80351151	.	+	.	ID=g31047.t1.exon2;Parent=g31047.t1;
OW569407.1_Cistogaster_globosa_genome_assembly,_chromosome:_5	AUGUSTUS	stop_codon	80351149	80351151	.	+	0	ID=g31047.t1.stop1;Parent=g31047.t1;
OW569407.1_Cistogaster_globosa_genome_assembly,_chromosome:_5	AUGUSTUS	gene	80359497	80363083	.	+	.	ID=g31048;
OW569407.1_Cistogaster_globosa_genome_assembly,_chromosome:_5	AUGUSTUS	mRNA	80359515	80363083	1	+	.	ID=g31048.t1;Parent=g31048;
OW569407.1_Cistogaster_globosa_genome_assembly,_chromosome:_5	AUGUSTUS	start_codon	80359515	80359517	.	+	0	ID=g31048.t1.start1;Parent=g31048.t1;
OW569407.1_Cistogaster_globosa_genome_assembly,_chromosome:_5	AUGUSTUS	CDS	80359515	80359643	1	+	0	ID=g31048.t1.CDS1;Parent=g31048.t1;
OW569407.1_Cistogaster_globosa_genome_assembly,_chromosome:_5	AUGUSTUS	exon	80359515	80359643	.	+	.	ID=g31048.t1.exon1;Parent=g31048.t1;
OW569407.1_Cistogaster_globosa_genome_assembly,_chromosome:_5	AUGUSTUS	intron	80359644	80359775	1	+	.	ID=g31048.t1.intron1;Parent=g31048.t1;
OW569407.1_Cistogaster_globosa_genome_assembly,_chromosome:_5	AUGUSTUS	CDS	80359776	80359949	1	+	0	ID=g31048.t1.CDS2;Parent=g31048.t1;
OW569407.1_Cistogaster_globosa_genome_assembly,_chromosome:_5	AUGUSTUS	exon	80359776	80359949	.	+	.	ID=g31048.t1.exon2;Parent=g31048.t1;
OW569407.1_Cistogaster_globosa_genome_assembly,_chromosome:_5	AUGUSTUS	intron	80359950	80362672	1	+	.	ID=g31048.t1.intron2;Parent=g31048.t1;
OW569407.1_Cistogaster_globosa_genome_assembly,_chromosome:_5	AUGUSTUS	CDS	80362673	80363083	1	+	0	ID=g31048.t1.CDS3;Parent=g31048.t1;
OW569407.1_Cistogaster_globosa_genome_assembly,_chromosome:_5	AUGUSTUS	exon	80362673	80363083	.	+	.	ID=g31048.t1.exon3;Parent=g31048.t1;
OW569407.1_Cistogaster_globosa_genome_assembly,_chromosome:_5	AUGUSTUS	stop_codon	80363081	80363083	.	+	0	ID=g31048.t1.stop1;Parent=g31048.t1;
OW569407.1_Cistogaster_globosa_genome_assembly,_chromosome:_5	GeneMark.hmm3	mRNA	80359497	80363083	.	+	.	ID=g31048.t2;Parent=g31048;
OW569407.1_Cistogaster_globosa_genome_assembly,_chromosome:_5	GeneMark.hmm3	start_codon	80359497	80359499	.	+	0	ID=g31048.t2.start1;Parent=g31048.t2;
OW569407.1_Cistogaster_globosa_genome_assembly,_chromosome:_5	GeneMark.hmm3	CDS	80359497	80359643	.	+	0	ID=g31048.t2.CDS1;Parent=g31048.t2;
OW569407.1_Cistogaster_globosa_genome_assembly,_chromosome:_5	GeneMark.hmm3	exon	80359497	80359643	0	+	.	ID=g31048.t2.exon1;Parent=g31048.t2;
OW569407.1_Cistogaster_globosa_genome_assembly,_chromosome:_5	GeneMark.hmm3	intron	80359644	80359775	.	+	0	ID=g31048.t2.intron1;Parent=g31048.t2;
OW569407.1_Cistogaster_globosa_genome_assembly,_chromosome:_5	GeneMark.hmm3	CDS	80359776	80359949	.	+	0	ID=g31048.t2.CDS2;Parent=g31048.t2;
OW569407.1_Cistogaster_globosa_genome_assembly,_chromosome:_5	GeneMark.hmm3	exon	80359776	80359949	0	+	.	ID=g31048.t2.exon2;Parent=g31048.t2;
OW569407.1_Cistogaster_globosa_genome_assembly,_chromosome:_5	GeneMark.hmm3	intron	80359950	80362672	.	+	0	ID=g31048.t2.intron2;Parent=g31048.t2;
OW569407.1_Cistogaster_globosa_genome_assembly,_chromosome:_5	GeneMark.hmm3	CDS	80362673	80363083	.	+	0	ID=g31048.t2.CDS3;Parent=g31048.t2;
OW569407.1_Cistogaster_globosa_genome_assembly,_chromosome:_5	GeneMark.hmm3	exon	80362673	80363083	0	+	.	ID=g31048.t2.exon3;Parent=g31048.t2;
OW569407.1_Cistogaster_globosa_genome_assembly,_chromosome:_5	GeneMark.hmm3	stop_codon	80363081	80363083	.	+	0	ID=g31048.t2.stop1;Parent=g31048.t2;
OW569407.1_Cistogaster_globosa_genome_assembly,_chromosome:_5	GeneMark.hmm3	gene	80363191	80363284	.	+	.	ID=g31049;
OW569407.1_Cistogaster_globosa_genome_assembly,_chromosome:_5	GeneMark.hmm3	mRNA	80363191	80363284	.	+	.	ID=g31049.t1;Parent=g31049;
OW569407.1_Cistogaster_globosa_genome_assembly,_chromosome:_5	GeneMark.hmm3	start_codon	80363191	80363193	.	+	0	ID=g31049.t1.start1;Parent=g31049.t1;
OW569407.1_Cistogaster_globosa_genome_assembly,_chromosome:_5	GeneMark.hmm3	CDS	80363191	80363196	.	+	0	ID=g31049.t1.CDS1;Parent=g31049.t1;
OW569407.1_Cistogaster_globosa_genome_assembly,_chromosome:_5	GeneMark.hmm3	exon	80363191	80363196	0	+	.	ID=g31049.t1.exon1;Parent=g31049.t1;
OW569407.1_Cistogaster_globosa_genome_assembly,_chromosome:_5	GeneMark.hmm3	intron	80363197	80363275	.	+	0	ID=g31049.t1.intron1;Parent=g31049.t1;
OW569407.1_Cistogaster_globosa_genome_assembly,_chromosome:_5	GeneMark.hmm3	CDS	80363276	80363284	.	+	0	ID=g31049.t1.CDS2;Parent=g31049.t1;
OW569407.1_Cistogaster_globosa_genome_assembly,_chromosome:_5	GeneMark.hmm3	exon	80363276	80363284	0	+	.	ID=g31049.t1.exon2;Parent=g31049.t1;
OW569407.1_Cistogaster_globosa_genome_assembly,_chromosome:_5	GeneMark.hmm3	stop_codon	80363282	80363284	.	+	0	ID=g31049.t1.stop1;Parent=g31049.t1;
OW569407.1_Cistogaster_globosa_genome_assembly,_chromosome:_5	AUGUSTUS	gene	80376578	80395207	.	-	.	ID=g31050;
OW569407.1_Cistogaster_globosa_genome_assembly,_chromosome:_5	AUGUSTUS	mRNA	80376578	80395207	1	-	.	ID=g31050.t1;Parent=g31050;
OW569407.1_Cistogaster_globosa_genome_assembly,_chromosome:_5	AUGUSTUS	stop_codon	80376578	80376580	.	-	0	ID=g31050.t1.stop1;Parent=g31050.t1;
OW569407.1_Cistogaster_globosa_genome_assembly,_chromosome:_5	AUGUSTUS	CDS	80376578	80376671	1	-	1	ID=g31050.t1.CDS1;Parent=g31050.t1;
OW569407.1_Cistogaster_globosa_genome_assembly,_chromosome:_5	AUGUSTUS	exon	80376578	80376671	.	-	.	ID=g31050.t1.exon1;Parent=g31050.t1;
OW569407.1_Cistogaster_globosa_genome_assembly,_chromosome:_5	AUGUSTUS	intron	80376672	80377145	1	-	.	ID=g31050.t1.intron1;Parent=g31050.t1;
OW569407.1_Cistogaster_globosa_genome_assembly,_chromosome:_5	AUGUSTUS	CDS	80377146	80377505	1	-	1	ID=g31050.t1.CDS2;Parent=g31050.t1;
OW569407.1_Cistogaster_globosa_genome_assembly,_chromosome:_5	AUGUSTUS	exon	80377146	80377505	.	-	.	ID=g31050.t1.exon2;Parent=g31050.t1;
OW569407.1_Cistogaster_globosa_genome_assembly,_chromosome:_5	AUGUSTUS	intron	80377506	80380412	1	-	.	ID=g31050.t1.intron2;Parent=g31050.t1;
OW569407.1_Cistogaster_globosa_genome_assembly,_chromosome:_5	AUGUSTUS	CDS	80380413	80381581	1	-	0	ID=g31050.t1.CDS3;Parent=g31050.t1;
OW569407.1_Cistogaster_globosa_genome_assembly,_chromosome:_5	AUGUSTUS	exon	80380413	80381581	.	-	.	ID=g31050.t1.exon3;Parent=g31050.t1;
OW569407.1_Cistogaster_globosa_genome_assembly,_chromosome:_5	AUGUSTUS	intron	80381582	80383796	1	-	.	ID=g31050.t1.intron3;Parent=g31050.t1;
OW569407.1_Cistogaster_globosa_genome_assembly,_chromosome:_5	AUGUSTUS	CDS	80383797	80386336	1	-	2	ID=g31050.t1.CDS4;Parent=g31050.t1;
OW569407.1_Cistogaster_globosa_genome_assembly,_chromosome:_5	AUGUSTUS	exon	80383797	80386336	.	-	.	ID=g31050.t1.exon4;Parent=g31050.t1;
OW569407.1_Cistogaster_globosa_genome_assembly,_chromosome:_5	AUGUSTUS	intron	80386337	80386403	1	-	.	ID=g31050.t1.intron4;Parent=g31050.t1;
OW569407.1_Cistogaster_globosa_genome_assembly,_chromosome:_5	AUGUSTUS	CDS	80386404	80389482	1	-	0	ID=g31050.t1.CDS5;Parent=g31050.t1;
OW569407.1_Cistogaster_globosa_genome_assembly,_chromosome:_5	AUGUSTUS	exon	80386404	80389482	.	-	.	ID=g31050.t1.exon5;Parent=g31050.t1;
OW569407.1_Cistogaster_globosa_genome_assembly,_chromosome:_5	AUGUSTUS	intron	80389483	80389685	1	-	.	ID=g31050.t1.intron5;Parent=g31050.t1;
OW569407.1_Cistogaster_globosa_genome_assembly,_chromosome:_5	AUGUSTUS	CDS	80389686	80389919	1	-	0	ID=g31050.t1.CDS6;Parent=g31050.t1;
OW569407.1_Cistogaster_globosa_genome_assembly,_chromosome:_5	AUGUSTUS	exon	80389686	80389919	.	-	.	ID=g31050.t1.exon6;Parent=g31050.t1;
OW569407.1_Cistogaster_globosa_genome_assembly,_chromosome:_5	AUGUSTUS	intron	80389920	80395105	1	-	.	ID=g31050.t1.intron6;Parent=g31050.t1;
OW569407.1_Cistogaster_globosa_genome_assembly,_chromosome:_5	AUGUSTUS	CDS	80395106	80395207	1	-	0	ID=g31050.t1.CDS7;Parent=g31050.t1;
OW569407.1_Cistogaster_globosa_genome_assembly,_chromosome:_5	AUGUSTUS	exon	80395106	80395207	.	-	.	ID=g31050.t1.exon7;Parent=g31050.t1;
OW569407.1_Cistogaster_globosa_genome_assembly,_chromosome:_5	AUGUSTUS	start_codon	80395205	80395207	.	-	0	ID=g31050.t1.start1;Parent=g31050.t1;
OW569407.1_Cistogaster_globosa_genome_assembly,_chromosome:_5	AUGUSTUS	gene	80398917	80413273	.	-	.	ID=g31051;
OW569407.1_Cistogaster_globosa_genome_assembly,_chromosome:_5	AUGUSTUS	mRNA	80398917	80413273	0.37	-	.	ID=g31051.t1;Parent=g31051;
OW569407.1_Cistogaster_globosa_genome_assembly,_chromosome:_5	AUGUSTUS	stop_codon	80398917	80398919	.	-	0	ID=g31051.t1.stop1;Parent=g31051.t1;
OW569407.1_Cistogaster_globosa_genome_assembly,_chromosome:_5	AUGUSTUS	CDS	80398917	80399033	0.55	-	0	ID=g31051.t1.CDS1;Parent=g31051.t1;
OW569407.1_Cistogaster_globosa_genome_assembly,_chromosome:_5	AUGUSTUS	exon	80398917	80399033	.	-	.	ID=g31051.t1.exon1;Parent=g31051.t1;
OW569407.1_Cistogaster_globosa_genome_assembly,_chromosome:_5	AUGUSTUS	intron	80399034	80399092	0.99	-	.	ID=g31051.t1.intron1;Parent=g31051.t1;
OW569407.1_Cistogaster_globosa_genome_assembly,_chromosome:_5	AUGUSTUS	CDS	80399093	80399235	0.99	-	2	ID=g31051.t1.CDS2;Parent=g31051.t1;
OW569407.1_Cistogaster_globosa_genome_assembly,_chromosome:_5	AUGUSTUS	exon	80399093	80399235	.	-	.	ID=g31051.t1.exon2;Parent=g31051.t1;
OW569407.1_Cistogaster_globosa_genome_assembly,_chromosome:_5	AUGUSTUS	intron	80399236	80399306	0.99	-	.	ID=g31051.t1.intron2;Parent=g31051.t1;
OW569407.1_Cistogaster_globosa_genome_assembly,_chromosome:_5	AUGUSTUS	CDS	80399307	80399650	0.99	-	1	ID=g31051.t1.CDS3;Parent=g31051.t1;
OW569407.1_Cistogaster_globosa_genome_assembly,_chromosome:_5	AUGUSTUS	exon	80399307	80399650	.	-	.	ID=g31051.t1.exon3;Parent=g31051.t1;
OW569407.1_Cistogaster_globosa_genome_assembly,_chromosome:_5	AUGUSTUS	intron	80399651	80399717	0.99	-	.	ID=g31051.t1.intron3;Parent=g31051.t1;
OW569407.1_Cistogaster_globosa_genome_assembly,_chromosome:_5	AUGUSTUS	CDS	80399718	80399831	0.99	-	1	ID=g31051.t1.CDS4;Parent=g31051.t1;
OW569407.1_Cistogaster_globosa_genome_assembly,_chromosome:_5	AUGUSTUS	exon	80399718	80399831	.	-	.	ID=g31051.t1.exon4;Parent=g31051.t1;
OW569407.1_Cistogaster_globosa_genome_assembly,_chromosome:_5	AUGUSTUS	intron	80399832	80399893	0.99	-	.	ID=g31051.t1.intron4;Parent=g31051.t1;
OW569407.1_Cistogaster_globosa_genome_assembly,_chromosome:_5	AUGUSTUS	CDS	80399894	80399973	0.99	-	0	ID=g31051.t1.CDS5;Parent=g31051.t1;
OW569407.1_Cistogaster_globosa_genome_assembly,_chromosome:_5	AUGUSTUS	exon	80399894	80399973	.	-	.	ID=g31051.t1.exon5;Parent=g31051.t1;
OW569407.1_Cistogaster_globosa_genome_assembly,_chromosome:_5	AUGUSTUS	intron	80399974	80400042	0.99	-	.	ID=g31051.t1.intron5;Parent=g31051.t1;
OW569407.1_Cistogaster_globosa_genome_assembly,_chromosome:_5	AUGUSTUS	CDS	80400043	80400208	1	-	1	ID=g31051.t1.CDS6;Parent=g31051.t1;
OW569407.1_Cistogaster_globosa_genome_assembly,_chromosome:_5	AUGUSTUS	exon	80400043	80400208	.	-	.	ID=g31051.t1.exon6;Parent=g31051.t1;
OW569407.1_Cistogaster_globosa_genome_assembly,_chromosome:_5	AUGUSTUS	intron	80400209	80402429	1	-	.	ID=g31051.t1.intron6;Parent=g31051.t1;
OW569407.1_Cistogaster_globosa_genome_assembly,_chromosome:_5	AUGUSTUS	CDS	80402430	80402802	1	-	2	ID=g31051.t1.CDS7;Parent=g31051.t1;
OW569407.1_Cistogaster_globosa_genome_assembly,_chromosome:_5	AUGUSTUS	exon	80402430	80402802	.	-	.	ID=g31051.t1.exon7;Parent=g31051.t1;
OW569407.1_Cistogaster_globosa_genome_assembly,_chromosome:_5	AUGUSTUS	intron	80402803	80402865	1	-	.	ID=g31051.t1.intron7;Parent=g31051.t1;
OW569407.1_Cistogaster_globosa_genome_assembly,_chromosome:_5	AUGUSTUS	CDS	80402866	80403012	1	-	2	ID=g31051.t1.CDS8;Parent=g31051.t1;
OW569407.1_Cistogaster_globosa_genome_assembly,_chromosome:_5	AUGUSTUS	exon	80402866	80403012	.	-	.	ID=g31051.t1.exon8;Parent=g31051.t1;
OW569407.1_Cistogaster_globosa_genome_assembly,_chromosome:_5	AUGUSTUS	intron	80403013	80403078	1	-	.	ID=g31051.t1.intron8;Parent=g31051.t1;
OW569407.1_Cistogaster_globosa_genome_assembly,_chromosome:_5	AUGUSTUS	CDS	80403079	80403259	1	-	0	ID=g31051.t1.CDS9;Parent=g31051.t1;
OW569407.1_Cistogaster_globosa_genome_assembly,_chromosome:_5	AUGUSTUS	exon	80403079	80403259	.	-	.	ID=g31051.t1.exon9;Parent=g31051.t1;
OW569407.1_Cistogaster_globosa_genome_assembly,_chromosome:_5	AUGUSTUS	intron	80403260	80403353	1	-	.	ID=g31051.t1.intron9;Parent=g31051.t1;
OW569407.1_Cistogaster_globosa_genome_assembly,_chromosome:_5	AUGUSTUS	CDS	80403354	80403640	0.79	-	2	ID=g31051.t1.CDS10;Parent=g31051.t1;
OW569407.1_Cistogaster_globosa_genome_assembly,_chromosome:_5	AUGUSTUS	exon	80403354	80403640	.	-	.	ID=g31051.t1.exon10;Parent=g31051.t1;
OW569407.1_Cistogaster_globosa_genome_assembly,_chromosome:_5	AUGUSTUS	intron	80403641	80413242	0.7	-	.	ID=g31051.t1.intron10;Parent=g31051.t1;
OW569407.1_Cistogaster_globosa_genome_assembly,_chromosome:_5	AUGUSTUS	CDS	80413243	80413273	0.7	-	0	ID=g31051.t1.CDS11;Parent=g31051.t1;
OW569407.1_Cistogaster_globosa_genome_assembly,_chromosome:_5	AUGUSTUS	exon	80413243	80413273	.	-	.	ID=g31051.t1.exon11;Parent=g31051.t1;
OW569407.1_Cistogaster_globosa_genome_assembly,_chromosome:_5	AUGUSTUS	start_codon	80413271	80413273	.	-	0	ID=g31051.t1.start1;Parent=g31051.t1;
OW569407.1_Cistogaster_globosa_genome_assembly,_chromosome:_5	AUGUSTUS	gene	80415578	80416375	.	+	.	ID=g31052;
OW569407.1_Cistogaster_globosa_genome_assembly,_chromosome:_5	AUGUSTUS	mRNA	80415578	80416375	1	+	.	ID=g31052.t1;Parent=g31052;
OW569407.1_Cistogaster_globosa_genome_assembly,_chromosome:_5	AUGUSTUS	start_codon	80415578	80415580	.	+	0	ID=g31052.t1.start1;Parent=g31052.t1;
OW569407.1_Cistogaster_globosa_genome_assembly,_chromosome:_5	AUGUSTUS	CDS	80415578	80416375	1	+	0	ID=g31052.t1.CDS1;Parent=g31052.t1;
OW569407.1_Cistogaster_globosa_genome_assembly,_chromosome:_5	AUGUSTUS	exon	80415578	80416375	.	+	.	ID=g31052.t1.exon1;Parent=g31052.t1;
OW569407.1_Cistogaster_globosa_genome_assembly,_chromosome:_5	AUGUSTUS	stop_codon	80416373	80416375	.	+	0	ID=g31052.t1.stop1;Parent=g31052.t1;
OW569407.1_Cistogaster_globosa_genome_assembly,_chromosome:_5	AUGUSTUS	gene	80417218	80432359	.	-	.	ID=g31053;
OW569407.1_Cistogaster_globosa_genome_assembly,_chromosome:_5	AUGUSTUS	mRNA	80417218	80432359	0.72	-	.	ID=g31053.t1;Parent=g31053;
OW569407.1_Cistogaster_globosa_genome_assembly,_chromosome:_5	AUGUSTUS	stop_codon	80417218	80417220	.	-	0	ID=g31053.t1.stop1;Parent=g31053.t1;
OW569407.1_Cistogaster_globosa_genome_assembly,_chromosome:_5	AUGUSTUS	CDS	80417218	80417343	1	-	0	ID=g31053.t1.CDS1;Parent=g31053.t1;
OW569407.1_Cistogaster_globosa_genome_assembly,_chromosome:_5	AUGUSTUS	exon	80417218	80417343	.	-	.	ID=g31053.t1.exon1;Parent=g31053.t1;
OW569407.1_Cistogaster_globosa_genome_assembly,_chromosome:_5	AUGUSTUS	intron	80417344	80417431	1	-	.	ID=g31053.t1.intron1;Parent=g31053.t1;
OW569407.1_Cistogaster_globosa_genome_assembly,_chromosome:_5	AUGUSTUS	CDS	80417432	80417574	1	-	2	ID=g31053.t1.CDS2;Parent=g31053.t1;
OW569407.1_Cistogaster_globosa_genome_assembly,_chromosome:_5	AUGUSTUS	exon	80417432	80417574	.	-	.	ID=g31053.t1.exon2;Parent=g31053.t1;
OW569407.1_Cistogaster_globosa_genome_assembly,_chromosome:_5	AUGUSTUS	intron	80417575	80417633	1	-	.	ID=g31053.t1.intron2;Parent=g31053.t1;
OW569407.1_Cistogaster_globosa_genome_assembly,_chromosome:_5	AUGUSTUS	CDS	80417634	80417983	1	-	1	ID=g31053.t1.CDS3;Parent=g31053.t1;
OW569407.1_Cistogaster_globosa_genome_assembly,_chromosome:_5	AUGUSTUS	exon	80417634	80417983	.	-	.	ID=g31053.t1.exon3;Parent=g31053.t1;
OW569407.1_Cistogaster_globosa_genome_assembly,_chromosome:_5	AUGUSTUS	intron	80417984	80418057	1	-	.	ID=g31053.t1.intron3;Parent=g31053.t1;
OW569407.1_Cistogaster_globosa_genome_assembly,_chromosome:_5	AUGUSTUS	CDS	80418058	80418171	1	-	1	ID=g31053.t1.CDS4;Parent=g31053.t1;
OW569407.1_Cistogaster_globosa_genome_assembly,_chromosome:_5	AUGUSTUS	exon	80418058	80418171	.	-	.	ID=g31053.t1.exon4;Parent=g31053.t1;
OW569407.1_Cistogaster_globosa_genome_assembly,_chromosome:_5	AUGUSTUS	intron	80418172	80420372	1	-	.	ID=g31053.t1.intron4;Parent=g31053.t1;
OW569407.1_Cistogaster_globosa_genome_assembly,_chromosome:_5	AUGUSTUS	CDS	80420373	80420452	1	-	0	ID=g31053.t1.CDS5;Parent=g31053.t1;
OW569407.1_Cistogaster_globosa_genome_assembly,_chromosome:_5	AUGUSTUS	exon	80420373	80420452	.	-	.	ID=g31053.t1.exon5;Parent=g31053.t1;
OW569407.1_Cistogaster_globosa_genome_assembly,_chromosome:_5	AUGUSTUS	intron	80420453	80420520	1	-	.	ID=g31053.t1.intron5;Parent=g31053.t1;
OW569407.1_Cistogaster_globosa_genome_assembly,_chromosome:_5	AUGUSTUS	CDS	80420521	80420680	1	-	1	ID=g31053.t1.CDS6;Parent=g31053.t1;
OW569407.1_Cistogaster_globosa_genome_assembly,_chromosome:_5	AUGUSTUS	exon	80420521	80420680	.	-	.	ID=g31053.t1.exon6;Parent=g31053.t1;
OW569407.1_Cistogaster_globosa_genome_assembly,_chromosome:_5	AUGUSTUS	intron	80420681	80420734	1	-	.	ID=g31053.t1.intron6;Parent=g31053.t1;
OW569407.1_Cistogaster_globosa_genome_assembly,_chromosome:_5	AUGUSTUS	CDS	80420735	80421107	1	-	2	ID=g31053.t1.CDS7;Parent=g31053.t1;
OW569407.1_Cistogaster_globosa_genome_assembly,_chromosome:_5	AUGUSTUS	exon	80420735	80421107	.	-	.	ID=g31053.t1.exon7;Parent=g31053.t1;
OW569407.1_Cistogaster_globosa_genome_assembly,_chromosome:_5	AUGUSTUS	intron	80421108	80422340	1	-	.	ID=g31053.t1.intron7;Parent=g31053.t1;
OW569407.1_Cistogaster_globosa_genome_assembly,_chromosome:_5	AUGUSTUS	CDS	80422341	80422487	1	-	2	ID=g31053.t1.CDS8;Parent=g31053.t1;
OW569407.1_Cistogaster_globosa_genome_assembly,_chromosome:_5	AUGUSTUS	exon	80422341	80422487	.	-	.	ID=g31053.t1.exon8;Parent=g31053.t1;
OW569407.1_Cistogaster_globosa_genome_assembly,_chromosome:_5	AUGUSTUS	intron	80422488	80422554	1	-	.	ID=g31053.t1.intron8;Parent=g31053.t1;
OW569407.1_Cistogaster_globosa_genome_assembly,_chromosome:_5	AUGUSTUS	CDS	80422555	80422723	1	-	0	ID=g31053.t1.CDS9;Parent=g31053.t1;
OW569407.1_Cistogaster_globosa_genome_assembly,_chromosome:_5	AUGUSTUS	exon	80422555	80422723	.	-	.	ID=g31053.t1.exon9;Parent=g31053.t1;
OW569407.1_Cistogaster_globosa_genome_assembly,_chromosome:_5	AUGUSTUS	intron	80422724	80424821	1	-	.	ID=g31053.t1.intron9;Parent=g31053.t1;
OW569407.1_Cistogaster_globosa_genome_assembly,_chromosome:_5	AUGUSTUS	CDS	80424822	80425105	1	-	2	ID=g31053.t1.CDS10;Parent=g31053.t1;
OW569407.1_Cistogaster_globosa_genome_assembly,_chromosome:_5	AUGUSTUS	exon	80424822	80425105	.	-	.	ID=g31053.t1.exon10;Parent=g31053.t1;
OW569407.1_Cistogaster_globosa_genome_assembly,_chromosome:_5	AUGUSTUS	intron	80425106	80432307	0.98	-	.	ID=g31053.t1.intron10;Parent=g31053.t1;
OW569407.1_Cistogaster_globosa_genome_assembly,_chromosome:_5	AUGUSTUS	CDS	80432308	80432359	0.72	-	0	ID=g31053.t1.CDS11;Parent=g31053.t1;
OW569407.1_Cistogaster_globosa_genome_assembly,_chromosome:_5	AUGUSTUS	exon	80432308	80432359	.	-	.	ID=g31053.t1.exon11;Parent=g31053.t1;
OW569407.1_Cistogaster_globosa_genome_assembly,_chromosome:_5	AUGUSTUS	start_codon	80432357	80432359	.	-	0	ID=g31053.t1.start1;Parent=g31053.t1;
OW569407.1_Cistogaster_globosa_genome_assembly,_chromosome:_5	AUGUSTUS	gene	80442689	80448062	.	+	.	ID=g31054;
OW569407.1_Cistogaster_globosa_genome_assembly,_chromosome:_5	AUGUSTUS	mRNA	80442689	80448062	1	+	.	ID=g31054.t1;Parent=g31054;
OW569407.1_Cistogaster_globosa_genome_assembly,_chromosome:_5	AUGUSTUS	start_codon	80442689	80442691	.	+	0	ID=g31054.t1.start1;Parent=g31054.t1;
OW569407.1_Cistogaster_globosa_genome_assembly,_chromosome:_5	AUGUSTUS	CDS	80442689	80442776	1	+	0	ID=g31054.t1.CDS1;Parent=g31054.t1;
OW569407.1_Cistogaster_globosa_genome_assembly,_chromosome:_5	AUGUSTUS	exon	80442689	80442776	.	+	.	ID=g31054.t1.exon1;Parent=g31054.t1;
OW569407.1_Cistogaster_globosa_genome_assembly,_chromosome:_5	AUGUSTUS	intron	80442777	80442847	1	+	.	ID=g31054.t1.intron1;Parent=g31054.t1;
OW569407.1_Cistogaster_globosa_genome_assembly,_chromosome:_5	AUGUSTUS	CDS	80442848	80443137	1	+	2	ID=g31054.t1.CDS2;Parent=g31054.t1;
OW569407.1_Cistogaster_globosa_genome_assembly,_chromosome:_5	AUGUSTUS	exon	80442848	80443137	.	+	.	ID=g31054.t1.exon2;Parent=g31054.t1;
OW569407.1_Cistogaster_globosa_genome_assembly,_chromosome:_5	AUGUSTUS	intron	80443138	80443201	1	+	.	ID=g31054.t1.intron2;Parent=g31054.t1;
OW569407.1_Cistogaster_globosa_genome_assembly,_chromosome:_5	AUGUSTUS	CDS	80443202	80443370	1	+	0	ID=g31054.t1.CDS3;Parent=g31054.t1;
OW569407.1_Cistogaster_globosa_genome_assembly,_chromosome:_5	AUGUSTUS	exon	80443202	80443370	.	+	.	ID=g31054.t1.exon3;Parent=g31054.t1;
OW569407.1_Cistogaster_globosa_genome_assembly,_chromosome:_5	AUGUSTUS	intron	80443371	80445498	1	+	.	ID=g31054.t1.intron3;Parent=g31054.t1;
OW569407.1_Cistogaster_globosa_genome_assembly,_chromosome:_5	AUGUSTUS	CDS	80445499	80445639	1	+	2	ID=g31054.t1.CDS4;Parent=g31054.t1;
OW569407.1_Cistogaster_globosa_genome_assembly,_chromosome:_5	AUGUSTUS	exon	80445499	80445639	.	+	.	ID=g31054.t1.exon4;Parent=g31054.t1;
OW569407.1_Cistogaster_globosa_genome_assembly,_chromosome:_5	AUGUSTUS	intron	80445640	80445709	1	+	.	ID=g31054.t1.intron4;Parent=g31054.t1;
OW569407.1_Cistogaster_globosa_genome_assembly,_chromosome:_5	AUGUSTUS	CDS	80445710	80446082	1	+	2	ID=g31054.t1.CDS5;Parent=g31054.t1;
OW569407.1_Cistogaster_globosa_genome_assembly,_chromosome:_5	AUGUSTUS	exon	80445710	80446082	.	+	.	ID=g31054.t1.exon5;Parent=g31054.t1;
OW569407.1_Cistogaster_globosa_genome_assembly,_chromosome:_5	AUGUSTUS	intron	80446083	80446189	1	+	.	ID=g31054.t1.intron5;Parent=g31054.t1;
OW569407.1_Cistogaster_globosa_genome_assembly,_chromosome:_5	AUGUSTUS	CDS	80446190	80446355	1	+	1	ID=g31054.t1.CDS6;Parent=g31054.t1;
OW569407.1_Cistogaster_globosa_genome_assembly,_chromosome:_5	AUGUSTUS	exon	80446190	80446355	.	+	.	ID=g31054.t1.exon6;Parent=g31054.t1;
OW569407.1_Cistogaster_globosa_genome_assembly,_chromosome:_5	AUGUSTUS	intron	80446356	80446467	1	+	.	ID=g31054.t1.intron6;Parent=g31054.t1;
OW569407.1_Cistogaster_globosa_genome_assembly,_chromosome:_5	AUGUSTUS	CDS	80446468	80446547	1	+	0	ID=g31054.t1.CDS7;Parent=g31054.t1;
OW569407.1_Cistogaster_globosa_genome_assembly,_chromosome:_5	AUGUSTUS	exon	80446468	80446547	.	+	.	ID=g31054.t1.exon7;Parent=g31054.t1;
OW569407.1_Cistogaster_globosa_genome_assembly,_chromosome:_5	AUGUSTUS	intron	80446548	80446613	1	+	.	ID=g31054.t1.intron7;Parent=g31054.t1;
OW569407.1_Cistogaster_globosa_genome_assembly,_chromosome:_5	AUGUSTUS	CDS	80446614	80446724	1	+	1	ID=g31054.t1.CDS8;Parent=g31054.t1;
OW569407.1_Cistogaster_globosa_genome_assembly,_chromosome:_5	AUGUSTUS	exon	80446614	80446724	.	+	.	ID=g31054.t1.exon8;Parent=g31054.t1;
OW569407.1_Cistogaster_globosa_genome_assembly,_chromosome:_5	AUGUSTUS	intron	80446725	80447200	1	+	.	ID=g31054.t1.intron8;Parent=g31054.t1;
OW569407.1_Cistogaster_globosa_genome_assembly,_chromosome:_5	AUGUSTUS	CDS	80447201	80447544	1	+	1	ID=g31054.t1.CDS9;Parent=g31054.t1;
OW569407.1_Cistogaster_globosa_genome_assembly,_chromosome:_5	AUGUSTUS	exon	80447201	80447544	.	+	.	ID=g31054.t1.exon9;Parent=g31054.t1;
OW569407.1_Cistogaster_globosa_genome_assembly,_chromosome:_5	AUGUSTUS	intron	80447545	80447619	1	+	.	ID=g31054.t1.intron9;Parent=g31054.t1;
OW569407.1_Cistogaster_globosa_genome_assembly,_chromosome:_5	AUGUSTUS	CDS	80447620	80447750	1	+	2	ID=g31054.t1.CDS10;Parent=g31054.t1;
OW569407.1_Cistogaster_globosa_genome_assembly,_chromosome:_5	AUGUSTUS	exon	80447620	80447750	.	+	.	ID=g31054.t1.exon10;Parent=g31054.t1;
OW569407.1_Cistogaster_globosa_genome_assembly,_chromosome:_5	AUGUSTUS	intron	80447751	80447819	1	+	.	ID=g31054.t1.intron10;Parent=g31054.t1;
OW569407.1_Cistogaster_globosa_genome_assembly,_chromosome:_5	AUGUSTUS	CDS	80447820	80447928	1	+	0	ID=g31054.t1.CDS11;Parent=g31054.t1;
OW569407.1_Cistogaster_globosa_genome_assembly,_chromosome:_5	AUGUSTUS	exon	80447820	80447928	.	+	.	ID=g31054.t1.exon11;Parent=g31054.t1;
OW569407.1_Cistogaster_globosa_genome_assembly,_chromosome:_5	AUGUSTUS	intron	80447929	80448033	1	+	.	ID=g31054.t1.intron11;Parent=g31054.t1;
OW569407.1_Cistogaster_globosa_genome_assembly,_chromosome:_5	AUGUSTUS	CDS	80448034	80448062	1	+	2	ID=g31054.t1.CDS12;Parent=g31054.t1;
OW569407.1_Cistogaster_globosa_genome_assembly,_chromosome:_5	AUGUSTUS	exon	80448034	80448062	.	+	.	ID=g31054.t1.exon12;Parent=g31054.t1;
OW569407.1_Cistogaster_globosa_genome_assembly,_chromosome:_5	AUGUSTUS	stop_codon	80448060	80448062	.	+	0	ID=g31054.t1.stop1;Parent=g31054.t1;
OW569407.1_Cistogaster_globosa_genome_assembly,_chromosome:_5	AUGUSTUS	gene	80448857	80449315	.	+	.	ID=g31055;
OW569407.1_Cistogaster_globosa_genome_assembly,_chromosome:_5	AUGUSTUS	mRNA	80448857	80449315	1	+	.	ID=g31055.t1;Parent=g31055;
OW569407.1_Cistogaster_globosa_genome_assembly,_chromosome:_5	AUGUSTUS	start_codon	80448857	80448859	.	+	0	ID=g31055.t1.start1;Parent=g31055.t1;
OW569407.1_Cistogaster_globosa_genome_assembly,_chromosome:_5	AUGUSTUS	CDS	80448857	80449315	1	+	0	ID=g31055.t1.CDS1;Parent=g31055.t1;
OW569407.1_Cistogaster_globosa_genome_assembly,_chromosome:_5	AUGUSTUS	exon	80448857	80449315	.	+	.	ID=g31055.t1.exon1;Parent=g31055.t1;
OW569407.1_Cistogaster_globosa_genome_assembly,_chromosome:_5	AUGUSTUS	stop_codon	80449313	80449315	.	+	0	ID=g31055.t1.stop1;Parent=g31055.t1;
OW569407.1_Cistogaster_globosa_genome_assembly,_chromosome:_5	AUGUSTUS	gene	80461774	80467879	.	+	.	ID=g31056;
OW569407.1_Cistogaster_globosa_genome_assembly,_chromosome:_5	AUGUSTUS	mRNA	80461807	80467879	1	+	.	ID=g31056.t1;Parent=g31056;
OW569407.1_Cistogaster_globosa_genome_assembly,_chromosome:_5	AUGUSTUS	start_codon	80461807	80461809	.	+	0	ID=g31056.t1.start1;Parent=g31056.t1;
OW569407.1_Cistogaster_globosa_genome_assembly,_chromosome:_5	AUGUSTUS	CDS	80461807	80462079	1	+	0	ID=g31056.t1.CDS1;Parent=g31056.t1;
OW569407.1_Cistogaster_globosa_genome_assembly,_chromosome:_5	AUGUSTUS	exon	80461807	80462079	.	+	.	ID=g31056.t1.exon1;Parent=g31056.t1;
OW569407.1_Cistogaster_globosa_genome_assembly,_chromosome:_5	AUGUSTUS	intron	80462080	80462142	1	+	.	ID=g31056.t1.intron1;Parent=g31056.t1;
OW569407.1_Cistogaster_globosa_genome_assembly,_chromosome:_5	AUGUSTUS	CDS	80462143	80462311	1	+	0	ID=g31056.t1.CDS2;Parent=g31056.t1;
OW569407.1_Cistogaster_globosa_genome_assembly,_chromosome:_5	AUGUSTUS	exon	80462143	80462311	.	+	.	ID=g31056.t1.exon2;Parent=g31056.t1;
OW569407.1_Cistogaster_globosa_genome_assembly,_chromosome:_5	AUGUSTUS	intron	80462312	80463166	1	+	.	ID=g31056.t1.intron2;Parent=g31056.t1;
OW569407.1_Cistogaster_globosa_genome_assembly,_chromosome:_5	AUGUSTUS	CDS	80463167	80463313	1	+	2	ID=g31056.t1.CDS3;Parent=g31056.t1;
OW569407.1_Cistogaster_globosa_genome_assembly,_chromosome:_5	AUGUSTUS	exon	80463167	80463313	.	+	.	ID=g31056.t1.exon3;Parent=g31056.t1;
OW569407.1_Cistogaster_globosa_genome_assembly,_chromosome:_5	AUGUSTUS	intron	80463314	80463369	1	+	.	ID=g31056.t1.intron3;Parent=g31056.t1;
OW569407.1_Cistogaster_globosa_genome_assembly,_chromosome:_5	AUGUSTUS	CDS	80463370	80463742	1	+	2	ID=g31056.t1.CDS4;Parent=g31056.t1;
OW569407.1_Cistogaster_globosa_genome_assembly,_chromosome:_5	AUGUSTUS	exon	80463370	80463742	.	+	.	ID=g31056.t1.exon4;Parent=g31056.t1;
OW569407.1_Cistogaster_globosa_genome_assembly,_chromosome:_5	AUGUSTUS	intron	80463743	80463870	1	+	.	ID=g31056.t1.intron4;Parent=g31056.t1;
OW569407.1_Cistogaster_globosa_genome_assembly,_chromosome:_5	AUGUSTUS	CDS	80463871	80464036	1	+	1	ID=g31056.t1.CDS5;Parent=g31056.t1;
OW569407.1_Cistogaster_globosa_genome_assembly,_chromosome:_5	AUGUSTUS	exon	80463871	80464036	.	+	.	ID=g31056.t1.exon5;Parent=g31056.t1;
OW569407.1_Cistogaster_globosa_genome_assembly,_chromosome:_5	AUGUSTUS	intron	80464037	80465511	1	+	.	ID=g31056.t1.intron5;Parent=g31056.t1;
OW569407.1_Cistogaster_globosa_genome_assembly,_chromosome:_5	AUGUSTUS	CDS	80465512	80465591	1	+	0	ID=g31056.t1.CDS6;Parent=g31056.t1;
OW569407.1_Cistogaster_globosa_genome_assembly,_chromosome:_5	AUGUSTUS	exon	80465512	80465591	.	+	.	ID=g31056.t1.exon6;Parent=g31056.t1;
OW569407.1_Cistogaster_globosa_genome_assembly,_chromosome:_5	AUGUSTUS	intron	80465592	80465654	1	+	.	ID=g31056.t1.intron6;Parent=g31056.t1;
OW569407.1_Cistogaster_globosa_genome_assembly,_chromosome:_5	AUGUSTUS	CDS	80465655	80465765	1	+	1	ID=g31056.t1.CDS7;Parent=g31056.t1;
OW569407.1_Cistogaster_globosa_genome_assembly,_chromosome:_5	AUGUSTUS	exon	80465655	80465765	.	+	.	ID=g31056.t1.exon7;Parent=g31056.t1;
OW569407.1_Cistogaster_globosa_genome_assembly,_chromosome:_5	AUGUSTUS	intron	80465766	80466224	1	+	.	ID=g31056.t1.intron7;Parent=g31056.t1;
OW569407.1_Cistogaster_globosa_genome_assembly,_chromosome:_5	AUGUSTUS	CDS	80466225	80466568	1	+	1	ID=g31056.t1.CDS8;Parent=g31056.t1;
OW569407.1_Cistogaster_globosa_genome_assembly,_chromosome:_5	AUGUSTUS	exon	80466225	80466568	.	+	.	ID=g31056.t1.exon8;Parent=g31056.t1;
OW569407.1_Cistogaster_globosa_genome_assembly,_chromosome:_5	AUGUSTUS	intron	80466569	80466643	1	+	.	ID=g31056.t1.intron8;Parent=g31056.t1;
OW569407.1_Cistogaster_globosa_genome_assembly,_chromosome:_5	AUGUSTUS	CDS	80466644	80466774	1	+	2	ID=g31056.t1.CDS9;Parent=g31056.t1;
OW569407.1_Cistogaster_globosa_genome_assembly,_chromosome:_5	AUGUSTUS	exon	80466644	80466774	.	+	.	ID=g31056.t1.exon9;Parent=g31056.t1;
OW569407.1_Cistogaster_globosa_genome_assembly,_chromosome:_5	AUGUSTUS	intron	80466775	80466856	1	+	.	ID=g31056.t1.intron9;Parent=g31056.t1;
OW569407.1_Cistogaster_globosa_genome_assembly,_chromosome:_5	AUGUSTUS	CDS	80466857	80466965	1	+	0	ID=g31056.t1.CDS10;Parent=g31056.t1;
OW569407.1_Cistogaster_globosa_genome_assembly,_chromosome:_5	AUGUSTUS	exon	80466857	80466965	.	+	.	ID=g31056.t1.exon10;Parent=g31056.t1;
OW569407.1_Cistogaster_globosa_genome_assembly,_chromosome:_5	AUGUSTUS	intron	80466966	80467784	1	+	.	ID=g31056.t1.intron10;Parent=g31056.t1;
OW569407.1_Cistogaster_globosa_genome_assembly,_chromosome:_5	AUGUSTUS	CDS	80467785	80467879	1	+	2	ID=g31056.t1.CDS11;Parent=g31056.t1;
OW569407.1_Cistogaster_globosa_genome_assembly,_chromosome:_5	AUGUSTUS	exon	80467785	80467879	.	+	.	ID=g31056.t1.exon11;Parent=g31056.t1;
OW569407.1_Cistogaster_globosa_genome_assembly,_chromosome:_5	AUGUSTUS	stop_codon	80467877	80467879	.	+	0	ID=g31056.t1.stop1;Parent=g31056.t1;
OW569407.1_Cistogaster_globosa_genome_assembly,_chromosome:_5	AUGUSTUS	mRNA	80461807	80467096	0.69	+	.	ID=g31056.t2;Parent=g31056;
OW569407.1_Cistogaster_globosa_genome_assembly,_chromosome:_5	AUGUSTUS	start_codon	80461807	80461809	.	+	0	ID=g31056.t2.start1;Parent=g31056.t2;
OW569407.1_Cistogaster_globosa_genome_assembly,_chromosome:_5	AUGUSTUS	CDS	80461807	80462079	1	+	0	ID=g31056.t2.CDS1;Parent=g31056.t2;
OW569407.1_Cistogaster_globosa_genome_assembly,_chromosome:_5	AUGUSTUS	exon	80461807	80462079	.	+	.	ID=g31056.t2.exon1;Parent=g31056.t2;
OW569407.1_Cistogaster_globosa_genome_assembly,_chromosome:_5	AUGUSTUS	intron	80462080	80462142	1	+	.	ID=g31056.t2.intron1;Parent=g31056.t2;
OW569407.1_Cistogaster_globosa_genome_assembly,_chromosome:_5	AUGUSTUS	CDS	80462143	80462311	1	+	0	ID=g31056.t2.CDS2;Parent=g31056.t2;
OW569407.1_Cistogaster_globosa_genome_assembly,_chromosome:_5	AUGUSTUS	exon	80462143	80462311	.	+	.	ID=g31056.t2.exon2;Parent=g31056.t2;
OW569407.1_Cistogaster_globosa_genome_assembly,_chromosome:_5	AUGUSTUS	intron	80462312	80463166	1	+	.	ID=g31056.t2.intron2;Parent=g31056.t2;
OW569407.1_Cistogaster_globosa_genome_assembly,_chromosome:_5	AUGUSTUS	CDS	80463167	80463313	1	+	2	ID=g31056.t2.CDS3;Parent=g31056.t2;
OW569407.1_Cistogaster_globosa_genome_assembly,_chromosome:_5	AUGUSTUS	exon	80463167	80463313	.	+	.	ID=g31056.t2.exon3;Parent=g31056.t2;
OW569407.1_Cistogaster_globosa_genome_assembly,_chromosome:_5	AUGUSTUS	intron	80463314	80463369	1	+	.	ID=g31056.t2.intron3;Parent=g31056.t2;
OW569407.1_Cistogaster_globosa_genome_assembly,_chromosome:_5	AUGUSTUS	CDS	80463370	80463742	1	+	2	ID=g31056.t2.CDS4;Parent=g31056.t2;
OW569407.1_Cistogaster_globosa_genome_assembly,_chromosome:_5	AUGUSTUS	exon	80463370	80463742	.	+	.	ID=g31056.t2.exon4;Parent=g31056.t2;
OW569407.1_Cistogaster_globosa_genome_assembly,_chromosome:_5	AUGUSTUS	intron	80463743	80463870	1	+	.	ID=g31056.t2.intron4;Parent=g31056.t2;
OW569407.1_Cistogaster_globosa_genome_assembly,_chromosome:_5	AUGUSTUS	CDS	80463871	80464036	1	+	1	ID=g31056.t2.CDS5;Parent=g31056.t2;
OW569407.1_Cistogaster_globosa_genome_assembly,_chromosome:_5	AUGUSTUS	exon	80463871	80464036	.	+	.	ID=g31056.t2.exon5;Parent=g31056.t2;
OW569407.1_Cistogaster_globosa_genome_assembly,_chromosome:_5	AUGUSTUS	intron	80464037	80465511	1	+	.	ID=g31056.t2.intron5;Parent=g31056.t2;
OW569407.1_Cistogaster_globosa_genome_assembly,_chromosome:_5	AUGUSTUS	CDS	80465512	80465591	1	+	0	ID=g31056.t2.CDS6;Parent=g31056.t2;
OW569407.1_Cistogaster_globosa_genome_assembly,_chromosome:_5	AUGUSTUS	exon	80465512	80465591	.	+	.	ID=g31056.t2.exon6;Parent=g31056.t2;
OW569407.1_Cistogaster_globosa_genome_assembly,_chromosome:_5	AUGUSTUS	intron	80465592	80465654	1	+	.	ID=g31056.t2.intron6;Parent=g31056.t2;
OW569407.1_Cistogaster_globosa_genome_assembly,_chromosome:_5	AUGUSTUS	CDS	80465655	80465765	1	+	1	ID=g31056.t2.CDS7;Parent=g31056.t2;
OW569407.1_Cistogaster_globosa_genome_assembly,_chromosome:_5	AUGUSTUS	exon	80465655	80465765	.	+	.	ID=g31056.t2.exon7;Parent=g31056.t2;
OW569407.1_Cistogaster_globosa_genome_assembly,_chromosome:_5	AUGUSTUS	intron	80465766	80466224	1	+	.	ID=g31056.t2.intron7;Parent=g31056.t2;
OW569407.1_Cistogaster_globosa_genome_assembly,_chromosome:_5	AUGUSTUS	CDS	80466225	80466568	1	+	1	ID=g31056.t2.CDS8;Parent=g31056.t2;
OW569407.1_Cistogaster_globosa_genome_assembly,_chromosome:_5	AUGUSTUS	exon	80466225	80466568	.	+	.	ID=g31056.t2.exon8;Parent=g31056.t2;
OW569407.1_Cistogaster_globosa_genome_assembly,_chromosome:_5	AUGUSTUS	intron	80466569	80466643	1	+	.	ID=g31056.t2.intron8;Parent=g31056.t2;
OW569407.1_Cistogaster_globosa_genome_assembly,_chromosome:_5	AUGUSTUS	CDS	80466644	80466774	1	+	2	ID=g31056.t2.CDS9;Parent=g31056.t2;
OW569407.1_Cistogaster_globosa_genome_assembly,_chromosome:_5	AUGUSTUS	exon	80466644	80466774	.	+	.	ID=g31056.t2.exon9;Parent=g31056.t2;
OW569407.1_Cistogaster_globosa_genome_assembly,_chromosome:_5	AUGUSTUS	intron	80466775	80466856	1	+	.	ID=g31056.t2.intron9;Parent=g31056.t2;
OW569407.1_Cistogaster_globosa_genome_assembly,_chromosome:_5	AUGUSTUS	CDS	80466857	80466965	1	+	0	ID=g31056.t2.CDS10;Parent=g31056.t2;
OW569407.1_Cistogaster_globosa_genome_assembly,_chromosome:_5	AUGUSTUS	exon	80466857	80466965	.	+	.	ID=g31056.t2.exon10;Parent=g31056.t2;
OW569407.1_Cistogaster_globosa_genome_assembly,_chromosome:_5	AUGUSTUS	intron	80466966	80467067	0.69	+	.	ID=g31056.t2.intron10;Parent=g31056.t2;
OW569407.1_Cistogaster_globosa_genome_assembly,_chromosome:_5	AUGUSTUS	CDS	80467068	80467096	0.69	+	2	ID=g31056.t2.CDS11;Parent=g31056.t2;
OW569407.1_Cistogaster_globosa_genome_assembly,_chromosome:_5	AUGUSTUS	exon	80467068	80467096	.	+	.	ID=g31056.t2.exon11;Parent=g31056.t2;
OW569407.1_Cistogaster_globosa_genome_assembly,_chromosome:_5	AUGUSTUS	stop_codon	80467094	80467096	.	+	0	ID=g31056.t2.stop1;Parent=g31056.t2;
OW569407.1_Cistogaster_globosa_genome_assembly,_chromosome:_5	GeneMark.hmm3	mRNA	80461774	80467096	.	+	.	ID=g31056.t3;Parent=g31056;
OW569407.1_Cistogaster_globosa_genome_assembly,_chromosome:_5	GeneMark.hmm3	start_codon	80461774	80461776	.	+	0	ID=g31056.t3.start1;Parent=g31056.t3;
OW569407.1_Cistogaster_globosa_genome_assembly,_chromosome:_5	GeneMark.hmm3	CDS	80461774	80462079	.	+	0	ID=g31056.t3.CDS1;Parent=g31056.t3;
OW569407.1_Cistogaster_globosa_genome_assembly,_chromosome:_5	GeneMark.hmm3	exon	80461774	80462079	0	+	.	ID=g31056.t3.exon1;Parent=g31056.t3;
OW569407.1_Cistogaster_globosa_genome_assembly,_chromosome:_5	GeneMark.hmm3	intron	80462080	80462142	.	+	0	ID=g31056.t3.intron1;Parent=g31056.t3;
OW569407.1_Cistogaster_globosa_genome_assembly,_chromosome:_5	GeneMark.hmm3	CDS	80462143	80462311	.	+	0	ID=g31056.t3.CDS2;Parent=g31056.t3;
OW569407.1_Cistogaster_globosa_genome_assembly,_chromosome:_5	GeneMark.hmm3	exon	80462143	80462311	0	+	.	ID=g31056.t3.exon2;Parent=g31056.t3;
OW569407.1_Cistogaster_globosa_genome_assembly,_chromosome:_5	GeneMark.hmm3	intron	80462312	80463166	.	+	2	ID=g31056.t3.intron2;Parent=g31056.t3;
OW569407.1_Cistogaster_globosa_genome_assembly,_chromosome:_5	GeneMark.hmm3	CDS	80463167	80463313	.	+	2	ID=g31056.t3.CDS3;Parent=g31056.t3;
OW569407.1_Cistogaster_globosa_genome_assembly,_chromosome:_5	GeneMark.hmm3	exon	80463167	80463313	0	+	.	ID=g31056.t3.exon3;Parent=g31056.t3;
OW569407.1_Cistogaster_globosa_genome_assembly,_chromosome:_5	GeneMark.hmm3	intron	80463314	80463369	.	+	2	ID=g31056.t3.intron3;Parent=g31056.t3;
OW569407.1_Cistogaster_globosa_genome_assembly,_chromosome:_5	GeneMark.hmm3	CDS	80463370	80463742	.	+	2	ID=g31056.t3.CDS4;Parent=g31056.t3;
OW569407.1_Cistogaster_globosa_genome_assembly,_chromosome:_5	GeneMark.hmm3	exon	80463370	80463742	0	+	.	ID=g31056.t3.exon4;Parent=g31056.t3;
OW569407.1_Cistogaster_globosa_genome_assembly,_chromosome:_5	GeneMark.hmm3	intron	80463743	80463870	.	+	1	ID=g31056.t3.intron4;Parent=g31056.t3;
OW569407.1_Cistogaster_globosa_genome_assembly,_chromosome:_5	GeneMark.hmm3	CDS	80463871	80464036	.	+	1	ID=g31056.t3.CDS5;Parent=g31056.t3;
OW569407.1_Cistogaster_globosa_genome_assembly,_chromosome:_5	GeneMark.hmm3	exon	80463871	80464036	0	+	.	ID=g31056.t3.exon5;Parent=g31056.t3;
OW569407.1_Cistogaster_globosa_genome_assembly,_chromosome:_5	GeneMark.hmm3	intron	80464037	80465511	.	+	0	ID=g31056.t3.intron5;Parent=g31056.t3;
OW569407.1_Cistogaster_globosa_genome_assembly,_chromosome:_5	GeneMark.hmm3	CDS	80465512	80465591	.	+	0	ID=g31056.t3.CDS6;Parent=g31056.t3;
OW569407.1_Cistogaster_globosa_genome_assembly,_chromosome:_5	GeneMark.hmm3	exon	80465512	80465591	0	+	.	ID=g31056.t3.exon6;Parent=g31056.t3;
OW569407.1_Cistogaster_globosa_genome_assembly,_chromosome:_5	GeneMark.hmm3	intron	80465592	80465654	.	+	1	ID=g31056.t3.intron6;Parent=g31056.t3;
OW569407.1_Cistogaster_globosa_genome_assembly,_chromosome:_5	GeneMark.hmm3	CDS	80465655	80465765	.	+	1	ID=g31056.t3.CDS7;Parent=g31056.t3;
OW569407.1_Cistogaster_globosa_genome_assembly,_chromosome:_5	GeneMark.hmm3	exon	80465655	80465765	0	+	.	ID=g31056.t3.exon7;Parent=g31056.t3;
OW569407.1_Cistogaster_globosa_genome_assembly,_chromosome:_5	GeneMark.hmm3	intron	80465766	80466224	.	+	1	ID=g31056.t3.intron7;Parent=g31056.t3;
OW569407.1_Cistogaster_globosa_genome_assembly,_chromosome:_5	GeneMark.hmm3	CDS	80466225	80466568	.	+	1	ID=g31056.t3.CDS8;Parent=g31056.t3;
OW569407.1_Cistogaster_globosa_genome_assembly,_chromosome:_5	GeneMark.hmm3	exon	80466225	80466568	0	+	.	ID=g31056.t3.exon8;Parent=g31056.t3;
OW569407.1_Cistogaster_globosa_genome_assembly,_chromosome:_5	GeneMark.hmm3	intron	80466569	80466643	.	+	2	ID=g31056.t3.intron8;Parent=g31056.t3;
OW569407.1_Cistogaster_globosa_genome_assembly,_chromosome:_5	GeneMark.hmm3	CDS	80466644	80466774	.	+	2	ID=g31056.t3.CDS9;Parent=g31056.t3;
OW569407.1_Cistogaster_globosa_genome_assembly,_chromosome:_5	GeneMark.hmm3	exon	80466644	80466774	0	+	.	ID=g31056.t3.exon9;Parent=g31056.t3;
OW569407.1_Cistogaster_globosa_genome_assembly,_chromosome:_5	GeneMark.hmm3	intron	80466775	80466856	.	+	0	ID=g31056.t3.intron9;Parent=g31056.t3;
OW569407.1_Cistogaster_globosa_genome_assembly,_chromosome:_5	GeneMark.hmm3	CDS	80466857	80466965	.	+	0	ID=g31056.t3.CDS10;Parent=g31056.t3;
OW569407.1_Cistogaster_globosa_genome_assembly,_chromosome:_5	GeneMark.hmm3	exon	80466857	80466965	0	+	.	ID=g31056.t3.exon10;Parent=g31056.t3;
OW569407.1_Cistogaster_globosa_genome_assembly,_chromosome:_5	GeneMark.hmm3	intron	80466966	80467067	.	+	2	ID=g31056.t3.intron10;Parent=g31056.t3;
OW569407.1_Cistogaster_globosa_genome_assembly,_chromosome:_5	GeneMark.hmm3	CDS	80467068	80467096	.	+	2	ID=g31056.t3.CDS11;Parent=g31056.t3;
OW569407.1_Cistogaster_globosa_genome_assembly,_chromosome:_5	GeneMark.hmm3	exon	80467068	80467096	0	+	.	ID=g31056.t3.exon11;Parent=g31056.t3;
OW569407.1_Cistogaster_globosa_genome_assembly,_chromosome:_5	GeneMark.hmm3	stop_codon	80467094	80467096	.	+	0	ID=g31056.t3.stop1;Parent=g31056.t3;
OW569407.1_Cistogaster_globosa_genome_assembly,_chromosome:_5	AUGUSTUS	gene	80471770	80472838	.	+	.	ID=g31057;
OW569407.1_Cistogaster_globosa_genome_assembly,_chromosome:_5	AUGUSTUS	mRNA	80471770	80472838	1	+	.	ID=g31057.t1;Parent=g31057;
OW569407.1_Cistogaster_globosa_genome_assembly,_chromosome:_5	AUGUSTUS	start_codon	80471770	80471772	.	+	0	ID=g31057.t1.start1;Parent=g31057.t1;
OW569407.1_Cistogaster_globosa_genome_assembly,_chromosome:_5	AUGUSTUS	CDS	80471770	80471938	1	+	0	ID=g31057.t1.CDS1;Parent=g31057.t1;
OW569407.1_Cistogaster_globosa_genome_assembly,_chromosome:_5	AUGUSTUS	exon	80471770	80471938	.	+	.	ID=g31057.t1.exon1;Parent=g31057.t1;
OW569407.1_Cistogaster_globosa_genome_assembly,_chromosome:_5	AUGUSTUS	intron	80471939	80472083	1	+	.	ID=g31057.t1.intron1;Parent=g31057.t1;
OW569407.1_Cistogaster_globosa_genome_assembly,_chromosome:_5	AUGUSTUS	CDS	80472084	80472838	1	+	2	ID=g31057.t1.CDS2;Parent=g31057.t1;
OW569407.1_Cistogaster_globosa_genome_assembly,_chromosome:_5	AUGUSTUS	exon	80472084	80472838	.	+	.	ID=g31057.t1.exon2;Parent=g31057.t1;
OW569407.1_Cistogaster_globosa_genome_assembly,_chromosome:_5	AUGUSTUS	stop_codon	80472836	80472838	.	+	0	ID=g31057.t1.stop1;Parent=g31057.t1;
OW569407.1_Cistogaster_globosa_genome_assembly,_chromosome:_5	AUGUSTUS	gene	80473739	80474848	.	+	.	ID=g31058;
OW569407.1_Cistogaster_globosa_genome_assembly,_chromosome:_5	AUGUSTUS	mRNA	80473739	80474848	1	+	.	ID=g31058.t1;Parent=g31058;
OW569407.1_Cistogaster_globosa_genome_assembly,_chromosome:_5	AUGUSTUS	start_codon	80473739	80473741	.	+	0	ID=g31058.t1.start1;Parent=g31058.t1;
OW569407.1_Cistogaster_globosa_genome_assembly,_chromosome:_5	AUGUSTUS	CDS	80473739	80473760	1	+	0	ID=g31058.t1.CDS1;Parent=g31058.t1;
OW569407.1_Cistogaster_globosa_genome_assembly,_chromosome:_5	AUGUSTUS	exon	80473739	80473760	.	+	.	ID=g31058.t1.exon1;Parent=g31058.t1;
OW569407.1_Cistogaster_globosa_genome_assembly,_chromosome:_5	AUGUSTUS	intron	80473761	80473817	1	+	.	ID=g31058.t1.intron1;Parent=g31058.t1;
OW569407.1_Cistogaster_globosa_genome_assembly,_chromosome:_5	AUGUSTUS	CDS	80473818	80474848	1	+	2	ID=g31058.t1.CDS2;Parent=g31058.t1;
OW569407.1_Cistogaster_globosa_genome_assembly,_chromosome:_5	AUGUSTUS	exon	80473818	80474848	.	+	.	ID=g31058.t1.exon2;Parent=g31058.t1;
OW569407.1_Cistogaster_globosa_genome_assembly,_chromosome:_5	AUGUSTUS	stop_codon	80474846	80474848	.	+	0	ID=g31058.t1.stop1;Parent=g31058.t1;
OW569407.1_Cistogaster_globosa_genome_assembly,_chromosome:_5	AUGUSTUS	gene	80475072	80475535	.	-	.	ID=g31059;
OW569407.1_Cistogaster_globosa_genome_assembly,_chromosome:_5	AUGUSTUS	mRNA	80475072	80475535	1	-	.	ID=g31059.t1;Parent=g31059;
OW569407.1_Cistogaster_globosa_genome_assembly,_chromosome:_5	AUGUSTUS	stop_codon	80475072	80475074	.	-	0	ID=g31059.t1.stop1;Parent=g31059.t1;
OW569407.1_Cistogaster_globosa_genome_assembly,_chromosome:_5	AUGUSTUS	CDS	80475072	80475188	1	-	0	ID=g31059.t1.CDS1;Parent=g31059.t1;
OW569407.1_Cistogaster_globosa_genome_assembly,_chromosome:_5	AUGUSTUS	exon	80475072	80475188	.	-	.	ID=g31059.t1.exon1;Parent=g31059.t1;
OW569407.1_Cistogaster_globosa_genome_assembly,_chromosome:_5	AUGUSTUS	intron	80475189	80475256	1	-	.	ID=g31059.t1.intron1;Parent=g31059.t1;
OW569407.1_Cistogaster_globosa_genome_assembly,_chromosome:_5	AUGUSTUS	CDS	80475257	80475535	1	-	0	ID=g31059.t1.CDS2;Parent=g31059.t1;
OW569407.1_Cistogaster_globosa_genome_assembly,_chromosome:_5	AUGUSTUS	exon	80475257	80475535	.	-	.	ID=g31059.t1.exon2;Parent=g31059.t1;
OW569407.1_Cistogaster_globosa_genome_assembly,_chromosome:_5	AUGUSTUS	start_codon	80475533	80475535	.	-	0	ID=g31059.t1.start1;Parent=g31059.t1;
OW569407.1_Cistogaster_globosa_genome_assembly,_chromosome:_5	AUGUSTUS	gene	80478025	80482855	.	-	.	ID=g31060;
OW569407.1_Cistogaster_globosa_genome_assembly,_chromosome:_5	AUGUSTUS	mRNA	80478025	80482855	0.75	-	.	ID=g31060.t1;Parent=g31060;
OW569407.1_Cistogaster_globosa_genome_assembly,_chromosome:_5	AUGUSTUS	stop_codon	80478025	80478027	.	-	0	ID=g31060.t1.stop1;Parent=g31060.t1;
OW569407.1_Cistogaster_globosa_genome_assembly,_chromosome:_5	AUGUSTUS	CDS	80478025	80478617	1	-	2	ID=g31060.t1.CDS1;Parent=g31060.t1;
OW569407.1_Cistogaster_globosa_genome_assembly,_chromosome:_5	AUGUSTUS	exon	80478025	80478617	.	-	.	ID=g31060.t1.exon1;Parent=g31060.t1;
OW569407.1_Cistogaster_globosa_genome_assembly,_chromosome:_5	AUGUSTUS	intron	80478618	80481424	1	-	.	ID=g31060.t1.intron1;Parent=g31060.t1;
OW569407.1_Cistogaster_globosa_genome_assembly,_chromosome:_5	AUGUSTUS	CDS	80481425	80481985	1	-	2	ID=g31060.t1.CDS2;Parent=g31060.t1;
OW569407.1_Cistogaster_globosa_genome_assembly,_chromosome:_5	AUGUSTUS	exon	80481425	80481985	.	-	.	ID=g31060.t1.exon2;Parent=g31060.t1;
OW569407.1_Cistogaster_globosa_genome_assembly,_chromosome:_5	AUGUSTUS	intron	80481986	80482289	1	-	.	ID=g31060.t1.intron2;Parent=g31060.t1;
OW569407.1_Cistogaster_globosa_genome_assembly,_chromosome:_5	AUGUSTUS	CDS	80482290	80482485	1	-	0	ID=g31060.t1.CDS3;Parent=g31060.t1;
OW569407.1_Cistogaster_globosa_genome_assembly,_chromosome:_5	AUGUSTUS	exon	80482290	80482485	.	-	.	ID=g31060.t1.exon3;Parent=g31060.t1;
OW569407.1_Cistogaster_globosa_genome_assembly,_chromosome:_5	AUGUSTUS	intron	80482486	80482834	0.75	-	.	ID=g31060.t1.intron3;Parent=g31060.t1;
OW569407.1_Cistogaster_globosa_genome_assembly,_chromosome:_5	AUGUSTUS	CDS	80482835	80482855	0.75	-	0	ID=g31060.t1.CDS4;Parent=g31060.t1;
OW569407.1_Cistogaster_globosa_genome_assembly,_chromosome:_5	AUGUSTUS	exon	80482835	80482855	.	-	.	ID=g31060.t1.exon4;Parent=g31060.t1;
OW569407.1_Cistogaster_globosa_genome_assembly,_chromosome:_5	AUGUSTUS	start_codon	80482853	80482855	.	-	0	ID=g31060.t1.start1;Parent=g31060.t1;
OW569407.1_Cistogaster_globosa_genome_assembly,_chromosome:_5	AUGUSTUS	gene	80489609	80516821	.	-	.	ID=g31061;
OW569407.1_Cistogaster_globosa_genome_assembly,_chromosome:_5	AUGUSTUS	mRNA	80489609	80516821	0.82	-	.	ID=g31061.t1;Parent=g31061;
OW569407.1_Cistogaster_globosa_genome_assembly,_chromosome:_5	AUGUSTUS	stop_codon	80489609	80489611	.	-	0	ID=g31061.t1.stop1;Parent=g31061.t1;
OW569407.1_Cistogaster_globosa_genome_assembly,_chromosome:_5	AUGUSTUS	CDS	80489609	80489757	0.89	-	2	ID=g31061.t1.CDS1;Parent=g31061.t1;
OW569407.1_Cistogaster_globosa_genome_assembly,_chromosome:_5	AUGUSTUS	exon	80489609	80489757	.	-	.	ID=g31061.t1.exon1;Parent=g31061.t1;
OW569407.1_Cistogaster_globosa_genome_assembly,_chromosome:_5	AUGUSTUS	intron	80489758	80489831	0.93	-	.	ID=g31061.t1.intron1;Parent=g31061.t1;
OW569407.1_Cistogaster_globosa_genome_assembly,_chromosome:_5	AUGUSTUS	CDS	80489832	80490062	0.96	-	2	ID=g31061.t1.CDS2;Parent=g31061.t1;
OW569407.1_Cistogaster_globosa_genome_assembly,_chromosome:_5	AUGUSTUS	exon	80489832	80490062	.	-	.	ID=g31061.t1.exon2;Parent=g31061.t1;
OW569407.1_Cistogaster_globosa_genome_assembly,_chromosome:_5	AUGUSTUS	intron	80490063	80496910	0.93	-	.	ID=g31061.t1.intron2;Parent=g31061.t1;
OW569407.1_Cistogaster_globosa_genome_assembly,_chromosome:_5	AUGUSTUS	CDS	80496911	80497123	0.93	-	2	ID=g31061.t1.CDS3;Parent=g31061.t1;
OW569407.1_Cistogaster_globosa_genome_assembly,_chromosome:_5	AUGUSTUS	exon	80496911	80497123	.	-	.	ID=g31061.t1.exon3;Parent=g31061.t1;
OW569407.1_Cistogaster_globosa_genome_assembly,_chromosome:_5	AUGUSTUS	intron	80497124	80497204	1	-	.	ID=g31061.t1.intron3;Parent=g31061.t1;
OW569407.1_Cistogaster_globosa_genome_assembly,_chromosome:_5	AUGUSTUS	CDS	80497205	80497400	1	-	0	ID=g31061.t1.CDS4;Parent=g31061.t1;
OW569407.1_Cistogaster_globosa_genome_assembly,_chromosome:_5	AUGUSTUS	exon	80497205	80497400	.	-	.	ID=g31061.t1.exon4;Parent=g31061.t1;
OW569407.1_Cistogaster_globosa_genome_assembly,_chromosome:_5	AUGUSTUS	intron	80497401	80502584	1	-	.	ID=g31061.t1.intron4;Parent=g31061.t1;
OW569407.1_Cistogaster_globosa_genome_assembly,_chromosome:_5	AUGUSTUS	CDS	80502585	80502769	1	-	2	ID=g31061.t1.CDS5;Parent=g31061.t1;
OW569407.1_Cistogaster_globosa_genome_assembly,_chromosome:_5	AUGUSTUS	exon	80502585	80502769	.	-	.	ID=g31061.t1.exon5;Parent=g31061.t1;
OW569407.1_Cistogaster_globosa_genome_assembly,_chromosome:_5	AUGUSTUS	intron	80502770	80515290	1	-	.	ID=g31061.t1.intron5;Parent=g31061.t1;
OW569407.1_Cistogaster_globosa_genome_assembly,_chromosome:_5	AUGUSTUS	CDS	80515291	80515766	1	-	1	ID=g31061.t1.CDS6;Parent=g31061.t1;
OW569407.1_Cistogaster_globosa_genome_assembly,_chromosome:_5	AUGUSTUS	exon	80515291	80515766	.	-	.	ID=g31061.t1.exon6;Parent=g31061.t1;
OW569407.1_Cistogaster_globosa_genome_assembly,_chromosome:_5	AUGUSTUS	intron	80515767	80515908	1	-	.	ID=g31061.t1.intron6;Parent=g31061.t1;
OW569407.1_Cistogaster_globosa_genome_assembly,_chromosome:_5	AUGUSTUS	CDS	80515909	80516193	1	-	1	ID=g31061.t1.CDS7;Parent=g31061.t1;
OW569407.1_Cistogaster_globosa_genome_assembly,_chromosome:_5	AUGUSTUS	exon	80515909	80516193	.	-	.	ID=g31061.t1.exon7;Parent=g31061.t1;
OW569407.1_Cistogaster_globosa_genome_assembly,_chromosome:_5	AUGUSTUS	intron	80516194	80516780	1	-	.	ID=g31061.t1.intron7;Parent=g31061.t1;
OW569407.1_Cistogaster_globosa_genome_assembly,_chromosome:_5	AUGUSTUS	CDS	80516781	80516821	1	-	0	ID=g31061.t1.CDS8;Parent=g31061.t1;
OW569407.1_Cistogaster_globosa_genome_assembly,_chromosome:_5	AUGUSTUS	exon	80516781	80516821	.	-	.	ID=g31061.t1.exon8;Parent=g31061.t1;
OW569407.1_Cistogaster_globosa_genome_assembly,_chromosome:_5	AUGUSTUS	start_codon	80516819	80516821	.	-	0	ID=g31061.t1.start1;Parent=g31061.t1;
OW569407.1_Cistogaster_globosa_genome_assembly,_chromosome:_5	AUGUSTUS	gene	80532248	80533493	.	-	.	ID=g31062;
OW569407.1_Cistogaster_globosa_genome_assembly,_chromosome:_5	AUGUSTUS	mRNA	80532248	80533493	1	-	.	ID=g31062.t1;Parent=g31062;
OW569407.1_Cistogaster_globosa_genome_assembly,_chromosome:_5	AUGUSTUS	stop_codon	80532248	80532250	.	-	0	ID=g31062.t1.stop1;Parent=g31062.t1;
OW569407.1_Cistogaster_globosa_genome_assembly,_chromosome:_5	AUGUSTUS	CDS	80532248	80532711	1	-	2	ID=g31062.t1.CDS1;Parent=g31062.t1;
OW569407.1_Cistogaster_globosa_genome_assembly,_chromosome:_5	AUGUSTUS	exon	80532248	80532711	.	-	.	ID=g31062.t1.exon1;Parent=g31062.t1;
OW569407.1_Cistogaster_globosa_genome_assembly,_chromosome:_5	AUGUSTUS	intron	80532712	80533474	1	-	.	ID=g31062.t1.intron1;Parent=g31062.t1;
OW569407.1_Cistogaster_globosa_genome_assembly,_chromosome:_5	AUGUSTUS	CDS	80533475	80533493	1	-	0	ID=g31062.t1.CDS2;Parent=g31062.t1;
OW569407.1_Cistogaster_globosa_genome_assembly,_chromosome:_5	AUGUSTUS	exon	80533475	80533493	.	-	.	ID=g31062.t1.exon2;Parent=g31062.t1;
OW569407.1_Cistogaster_globosa_genome_assembly,_chromosome:_5	AUGUSTUS	start_codon	80533491	80533493	.	-	0	ID=g31062.t1.start1;Parent=g31062.t1;
OW569407.1_Cistogaster_globosa_genome_assembly,_chromosome:_5	AUGUSTUS	gene	80576144	80577506	.	+	.	ID=g31063;
OW569407.1_Cistogaster_globosa_genome_assembly,_chromosome:_5	AUGUSTUS	mRNA	80576144	80577506	1	+	.	ID=g31063.t1;Parent=g31063;
OW569407.1_Cistogaster_globosa_genome_assembly,_chromosome:_5	AUGUSTUS	start_codon	80576144	80576146	.	+	0	ID=g31063.t1.start1;Parent=g31063.t1;
OW569407.1_Cistogaster_globosa_genome_assembly,_chromosome:_5	AUGUSTUS	CDS	80576144	80576219	1	+	0	ID=g31063.t1.CDS1;Parent=g31063.t1;
OW569407.1_Cistogaster_globosa_genome_assembly,_chromosome:_5	AUGUSTUS	exon	80576144	80576219	.	+	.	ID=g31063.t1.exon1;Parent=g31063.t1;
OW569407.1_Cistogaster_globosa_genome_assembly,_chromosome:_5	AUGUSTUS	intron	80576220	80577333	1	+	.	ID=g31063.t1.intron1;Parent=g31063.t1;
OW569407.1_Cistogaster_globosa_genome_assembly,_chromosome:_5	AUGUSTUS	CDS	80577334	80577506	1	+	2	ID=g31063.t1.CDS2;Parent=g31063.t1;
OW569407.1_Cistogaster_globosa_genome_assembly,_chromosome:_5	AUGUSTUS	exon	80577334	80577506	.	+	.	ID=g31063.t1.exon2;Parent=g31063.t1;
OW569407.1_Cistogaster_globosa_genome_assembly,_chromosome:_5	AUGUSTUS	stop_codon	80577504	80577506	.	+	0	ID=g31063.t1.stop1;Parent=g31063.t1;
OW569407.1_Cistogaster_globosa_genome_assembly,_chromosome:_5	AUGUSTUS	gene	80585022	80585328	.	+	.	ID=g31064;
OW569407.1_Cistogaster_globosa_genome_assembly,_chromosome:_5	AUGUSTUS	mRNA	80585022	80585328	1	+	.	ID=g31064.t1;Parent=g31064;
OW569407.1_Cistogaster_globosa_genome_assembly,_chromosome:_5	AUGUSTUS	start_codon	80585022	80585024	.	+	0	ID=g31064.t1.start1;Parent=g31064.t1;
OW569407.1_Cistogaster_globosa_genome_assembly,_chromosome:_5	AUGUSTUS	CDS	80585022	80585091	1	+	0	ID=g31064.t1.CDS1;Parent=g31064.t1;
OW569407.1_Cistogaster_globosa_genome_assembly,_chromosome:_5	AUGUSTUS	exon	80585022	80585091	.	+	.	ID=g31064.t1.exon1;Parent=g31064.t1;
OW569407.1_Cistogaster_globosa_genome_assembly,_chromosome:_5	AUGUSTUS	intron	80585092	80585161	1	+	.	ID=g31064.t1.intron1;Parent=g31064.t1;
OW569407.1_Cistogaster_globosa_genome_assembly,_chromosome:_5	AUGUSTUS	CDS	80585162	80585328	1	+	2	ID=g31064.t1.CDS2;Parent=g31064.t1;
OW569407.1_Cistogaster_globosa_genome_assembly,_chromosome:_5	AUGUSTUS	exon	80585162	80585328	.	+	.	ID=g31064.t1.exon2;Parent=g31064.t1;
OW569407.1_Cistogaster_globosa_genome_assembly,_chromosome:_5	AUGUSTUS	stop_codon	80585326	80585328	.	+	0	ID=g31064.t1.stop1;Parent=g31064.t1;
OW569407.1_Cistogaster_globosa_genome_assembly,_chromosome:_5	AUGUSTUS	gene	80588481	80588790	.	+	.	ID=g31065;
OW569407.1_Cistogaster_globosa_genome_assembly,_chromosome:_5	AUGUSTUS	mRNA	80588481	80588790	1	+	.	ID=g31065.t1;Parent=g31065;
OW569407.1_Cistogaster_globosa_genome_assembly,_chromosome:_5	AUGUSTUS	start_codon	80588481	80588483	.	+	0	ID=g31065.t1.start1;Parent=g31065.t1;
OW569407.1_Cistogaster_globosa_genome_assembly,_chromosome:_5	AUGUSTUS	CDS	80588481	80588550	1	+	0	ID=g31065.t1.CDS1;Parent=g31065.t1;
OW569407.1_Cistogaster_globosa_genome_assembly,_chromosome:_5	AUGUSTUS	exon	80588481	80588550	.	+	.	ID=g31065.t1.exon1;Parent=g31065.t1;
OW569407.1_Cistogaster_globosa_genome_assembly,_chromosome:_5	AUGUSTUS	intron	80588551	80588620	1	+	.	ID=g31065.t1.intron1;Parent=g31065.t1;
OW569407.1_Cistogaster_globosa_genome_assembly,_chromosome:_5	AUGUSTUS	CDS	80588621	80588790	1	+	2	ID=g31065.t1.CDS2;Parent=g31065.t1;
OW569407.1_Cistogaster_globosa_genome_assembly,_chromosome:_5	AUGUSTUS	exon	80588621	80588790	.	+	.	ID=g31065.t1.exon2;Parent=g31065.t1;
OW569407.1_Cistogaster_globosa_genome_assembly,_chromosome:_5	AUGUSTUS	stop_codon	80588788	80588790	.	+	0	ID=g31065.t1.stop1;Parent=g31065.t1;
OW569407.1_Cistogaster_globosa_genome_assembly,_chromosome:_5	AUGUSTUS	gene	80612576	80616980	.	+	.	ID=g31066;
OW569407.1_Cistogaster_globosa_genome_assembly,_chromosome:_5	AUGUSTUS	mRNA	80612576	80616980	0.17	+	.	ID=g31066.t1;Parent=g31066;
OW569407.1_Cistogaster_globosa_genome_assembly,_chromosome:_5	AUGUSTUS	start_codon	80612576	80612578	.	+	0	ID=g31066.t1.start1;Parent=g31066.t1;
OW569407.1_Cistogaster_globosa_genome_assembly,_chromosome:_5	AUGUSTUS	CDS	80612576	80612693	0.89	+	0	ID=g31066.t1.CDS1;Parent=g31066.t1;
OW569407.1_Cistogaster_globosa_genome_assembly,_chromosome:_5	AUGUSTUS	exon	80612576	80612693	.	+	.	ID=g31066.t1.exon1;Parent=g31066.t1;
OW569407.1_Cistogaster_globosa_genome_assembly,_chromosome:_5	AUGUSTUS	intron	80612694	80613296	0.89	+	.	ID=g31066.t1.intron1;Parent=g31066.t1;
OW569407.1_Cistogaster_globosa_genome_assembly,_chromosome:_5	AUGUSTUS	CDS	80613297	80613948	0.46	+	2	ID=g31066.t1.CDS2;Parent=g31066.t1;
OW569407.1_Cistogaster_globosa_genome_assembly,_chromosome:_5	AUGUSTUS	exon	80613297	80613948	.	+	.	ID=g31066.t1.exon2;Parent=g31066.t1;
OW569407.1_Cistogaster_globosa_genome_assembly,_chromosome:_5	AUGUSTUS	intron	80613949	80614494	0.45	+	.	ID=g31066.t1.intron2;Parent=g31066.t1;
OW569407.1_Cistogaster_globosa_genome_assembly,_chromosome:_5	AUGUSTUS	CDS	80614495	80615297	0.25	+	1	ID=g31066.t1.CDS3;Parent=g31066.t1;
OW569407.1_Cistogaster_globosa_genome_assembly,_chromosome:_5	AUGUSTUS	exon	80614495	80615297	.	+	.	ID=g31066.t1.exon3;Parent=g31066.t1;
OW569407.1_Cistogaster_globosa_genome_assembly,_chromosome:_5	AUGUSTUS	intron	80615298	80616930	0.5	+	.	ID=g31066.t1.intron3;Parent=g31066.t1;
OW569407.1_Cistogaster_globosa_genome_assembly,_chromosome:_5	AUGUSTUS	CDS	80616931	80616980	0.8	+	2	ID=g31066.t1.CDS4;Parent=g31066.t1;
OW569407.1_Cistogaster_globosa_genome_assembly,_chromosome:_5	AUGUSTUS	exon	80616931	80616980	.	+	.	ID=g31066.t1.exon4;Parent=g31066.t1;
OW569407.1_Cistogaster_globosa_genome_assembly,_chromosome:_5	AUGUSTUS	stop_codon	80616978	80616980	.	+	0	ID=g31066.t1.stop1;Parent=g31066.t1;
OW569407.1_Cistogaster_globosa_genome_assembly,_chromosome:_5	AUGUSTUS	gene	80702543	80702776	.	+	.	ID=g31067;
OW569407.1_Cistogaster_globosa_genome_assembly,_chromosome:_5	AUGUSTUS	mRNA	80702543	80702776	1	+	.	ID=g31067.t1;Parent=g31067;
OW569407.1_Cistogaster_globosa_genome_assembly,_chromosome:_5	AUGUSTUS	start_codon	80702543	80702545	.	+	0	ID=g31067.t1.start1;Parent=g31067.t1;
OW569407.1_Cistogaster_globosa_genome_assembly,_chromosome:_5	AUGUSTUS	CDS	80702543	80702776	1	+	0	ID=g31067.t1.CDS1;Parent=g31067.t1;
OW569407.1_Cistogaster_globosa_genome_assembly,_chromosome:_5	AUGUSTUS	exon	80702543	80702776	.	+	.	ID=g31067.t1.exon1;Parent=g31067.t1;
OW569407.1_Cistogaster_globosa_genome_assembly,_chromosome:_5	AUGUSTUS	stop_codon	80702774	80702776	.	+	0	ID=g31067.t1.stop1;Parent=g31067.t1;
OW569407.1_Cistogaster_globosa_genome_assembly,_chromosome:_5	AUGUSTUS	gene	80796358	80797135	.	-	.	ID=g31068;
OW569407.1_Cistogaster_globosa_genome_assembly,_chromosome:_5	AUGUSTUS	mRNA	80796358	80797135	0.66	-	.	ID=g31068.t1;Parent=g31068;
OW569407.1_Cistogaster_globosa_genome_assembly,_chromosome:_5	AUGUSTUS	stop_codon	80796358	80796360	.	-	0	ID=g31068.t1.stop1;Parent=g31068.t1;
OW569407.1_Cistogaster_globosa_genome_assembly,_chromosome:_5	AUGUSTUS	CDS	80796358	80796362	0.84	-	2	ID=g31068.t1.CDS1;Parent=g31068.t1;
OW569407.1_Cistogaster_globosa_genome_assembly,_chromosome:_5	AUGUSTUS	exon	80796358	80796362	.	-	.	ID=g31068.t1.exon1;Parent=g31068.t1;
OW569407.1_Cistogaster_globosa_genome_assembly,_chromosome:_5	AUGUSTUS	intron	80796363	80796445	0.84	-	.	ID=g31068.t1.intron1;Parent=g31068.t1;
OW569407.1_Cistogaster_globosa_genome_assembly,_chromosome:_5	AUGUSTUS	CDS	80796446	80796466	0.98	-	2	ID=g31068.t1.CDS2;Parent=g31068.t1;
OW569407.1_Cistogaster_globosa_genome_assembly,_chromosome:_5	AUGUSTUS	exon	80796446	80796466	.	-	.	ID=g31068.t1.exon2;Parent=g31068.t1;
OW569407.1_Cistogaster_globosa_genome_assembly,_chromosome:_5	AUGUSTUS	intron	80796467	80796541	1	-	.	ID=g31068.t1.intron2;Parent=g31068.t1;
OW569407.1_Cistogaster_globosa_genome_assembly,_chromosome:_5	AUGUSTUS	CDS	80796542	80796940	1	-	2	ID=g31068.t1.CDS3;Parent=g31068.t1;
OW569407.1_Cistogaster_globosa_genome_assembly,_chromosome:_5	AUGUSTUS	exon	80796542	80796940	.	-	.	ID=g31068.t1.exon3;Parent=g31068.t1;
OW569407.1_Cistogaster_globosa_genome_assembly,_chromosome:_5	AUGUSTUS	intron	80796941	80797008	1	-	.	ID=g31068.t1.intron3;Parent=g31068.t1;
OW569407.1_Cistogaster_globosa_genome_assembly,_chromosome:_5	AUGUSTUS	CDS	80797009	80797042	1	-	0	ID=g31068.t1.CDS4;Parent=g31068.t1;
OW569407.1_Cistogaster_globosa_genome_assembly,_chromosome:_5	AUGUSTUS	exon	80797009	80797042	.	-	.	ID=g31068.t1.exon4;Parent=g31068.t1;
OW569407.1_Cistogaster_globosa_genome_assembly,_chromosome:_5	AUGUSTUS	intron	80797043	80797123	0.86	-	.	ID=g31068.t1.intron4;Parent=g31068.t1;
OW569407.1_Cistogaster_globosa_genome_assembly,_chromosome:_5	AUGUSTUS	CDS	80797124	80797135	0.79	-	0	ID=g31068.t1.CDS5;Parent=g31068.t1;
OW569407.1_Cistogaster_globosa_genome_assembly,_chromosome:_5	AUGUSTUS	exon	80797124	80797135	.	-	.	ID=g31068.t1.exon5;Parent=g31068.t1;
OW569407.1_Cistogaster_globosa_genome_assembly,_chromosome:_5	AUGUSTUS	start_codon	80797133	80797135	.	-	0	ID=g31068.t1.start1;Parent=g31068.t1;
OW569407.1_Cistogaster_globosa_genome_assembly,_chromosome:_5	AUGUSTUS	gene	80799743	80804080	.	-	.	ID=g31069;
OW569407.1_Cistogaster_globosa_genome_assembly,_chromosome:_5	AUGUSTUS	mRNA	80799743	80804080	0.71	-	.	ID=g31069.t1;Parent=g31069;
OW569407.1_Cistogaster_globosa_genome_assembly,_chromosome:_5	AUGUSTUS	stop_codon	80799743	80799745	.	-	0	ID=g31069.t1.stop1;Parent=g31069.t1;
OW569407.1_Cistogaster_globosa_genome_assembly,_chromosome:_5	AUGUSTUS	CDS	80799743	80800164	1	-	2	ID=g31069.t1.CDS1;Parent=g31069.t1;
OW569407.1_Cistogaster_globosa_genome_assembly,_chromosome:_5	AUGUSTUS	exon	80799743	80800164	.	-	.	ID=g31069.t1.exon1;Parent=g31069.t1;
OW569407.1_Cistogaster_globosa_genome_assembly,_chromosome:_5	AUGUSTUS	intron	80800165	80800240	1	-	.	ID=g31069.t1.intron1;Parent=g31069.t1;
OW569407.1_Cistogaster_globosa_genome_assembly,_chromosome:_5	AUGUSTUS	CDS	80800241	80800639	1	-	2	ID=g31069.t1.CDS2;Parent=g31069.t1;
OW569407.1_Cistogaster_globosa_genome_assembly,_chromosome:_5	AUGUSTUS	exon	80800241	80800639	.	-	.	ID=g31069.t1.exon2;Parent=g31069.t1;
OW569407.1_Cistogaster_globosa_genome_assembly,_chromosome:_5	AUGUSTUS	intron	80800640	80801102	1	-	.	ID=g31069.t1.intron2;Parent=g31069.t1;
OW569407.1_Cistogaster_globosa_genome_assembly,_chromosome:_5	AUGUSTUS	CDS	80801103	80801136	1	-	0	ID=g31069.t1.CDS3;Parent=g31069.t1;
OW569407.1_Cistogaster_globosa_genome_assembly,_chromosome:_5	AUGUSTUS	exon	80801103	80801136	.	-	.	ID=g31069.t1.exon3;Parent=g31069.t1;
OW569407.1_Cistogaster_globosa_genome_assembly,_chromosome:_5	AUGUSTUS	intron	80801137	80804077	0.71	-	.	ID=g31069.t1.intron3;Parent=g31069.t1;
OW569407.1_Cistogaster_globosa_genome_assembly,_chromosome:_5	AUGUSTUS	CDS	80804078	80804080	0.71	-	0	ID=g31069.t1.CDS4;Parent=g31069.t1;
OW569407.1_Cistogaster_globosa_genome_assembly,_chromosome:_5	AUGUSTUS	exon	80804078	80804080	.	-	.	ID=g31069.t1.exon4;Parent=g31069.t1;
OW569407.1_Cistogaster_globosa_genome_assembly,_chromosome:_5	AUGUSTUS	start_codon	80804078	80804080	.	-	0	ID=g31069.t1.start1;Parent=g31069.t1;
OW569407.1_Cistogaster_globosa_genome_assembly,_chromosome:_5	AUGUSTUS	gene	80815463	80824262	.	-	.	ID=g31070;
OW569407.1_Cistogaster_globosa_genome_assembly,_chromosome:_5	AUGUSTUS	mRNA	80815463	80824262	0.5	-	.	ID=g31070.t1;Parent=g31070;
OW569407.1_Cistogaster_globosa_genome_assembly,_chromosome:_5	AUGUSTUS	stop_codon	80815463	80815465	.	-	0	ID=g31070.t1.stop1;Parent=g31070.t1;
OW569407.1_Cistogaster_globosa_genome_assembly,_chromosome:_5	AUGUSTUS	CDS	80815463	80815497	1	-	2	ID=g31070.t1.CDS1;Parent=g31070.t1;
OW569407.1_Cistogaster_globosa_genome_assembly,_chromosome:_5	AUGUSTUS	exon	80815463	80815497	.	-	.	ID=g31070.t1.exon1;Parent=g31070.t1;
OW569407.1_Cistogaster_globosa_genome_assembly,_chromosome:_5	AUGUSTUS	intron	80815498	80815569	1	-	.	ID=g31070.t1.intron1;Parent=g31070.t1;
OW569407.1_Cistogaster_globosa_genome_assembly,_chromosome:_5	AUGUSTUS	CDS	80815570	80815965	1	-	2	ID=g31070.t1.CDS2;Parent=g31070.t1;
OW569407.1_Cistogaster_globosa_genome_assembly,_chromosome:_5	AUGUSTUS	exon	80815570	80815965	.	-	.	ID=g31070.t1.exon2;Parent=g31070.t1;
OW569407.1_Cistogaster_globosa_genome_assembly,_chromosome:_5	AUGUSTUS	intron	80815966	80821566	1	-	.	ID=g31070.t1.intron2;Parent=g31070.t1;
OW569407.1_Cistogaster_globosa_genome_assembly,_chromosome:_5	AUGUSTUS	CDS	80821567	80821594	1	-	0	ID=g31070.t1.CDS3;Parent=g31070.t1;
OW569407.1_Cistogaster_globosa_genome_assembly,_chromosome:_5	AUGUSTUS	exon	80821567	80821594	.	-	.	ID=g31070.t1.exon3;Parent=g31070.t1;
OW569407.1_Cistogaster_globosa_genome_assembly,_chromosome:_5	AUGUSTUS	intron	80821595	80824259	0.5	-	.	ID=g31070.t1.intron3;Parent=g31070.t1;
OW569407.1_Cistogaster_globosa_genome_assembly,_chromosome:_5	AUGUSTUS	CDS	80824260	80824262	0.5	-	0	ID=g31070.t1.CDS4;Parent=g31070.t1;
OW569407.1_Cistogaster_globosa_genome_assembly,_chromosome:_5	AUGUSTUS	exon	80824260	80824262	.	-	.	ID=g31070.t1.exon4;Parent=g31070.t1;
OW569407.1_Cistogaster_globosa_genome_assembly,_chromosome:_5	AUGUSTUS	start_codon	80824260	80824262	.	-	0	ID=g31070.t1.start1;Parent=g31070.t1;
OW569407.1_Cistogaster_globosa_genome_assembly,_chromosome:_5	AUGUSTUS	gene	80846434	80852303	.	-	.	ID=g31071;
OW569407.1_Cistogaster_globosa_genome_assembly,_chromosome:_5	AUGUSTUS	mRNA	80846434	80852303	1	-	.	ID=g31071.t1;Parent=g31071;
OW569407.1_Cistogaster_globosa_genome_assembly,_chromosome:_5	AUGUSTUS	stop_codon	80846434	80846436	.	-	0	ID=g31071.t1.stop1;Parent=g31071.t1;
OW569407.1_Cistogaster_globosa_genome_assembly,_chromosome:_5	AUGUSTUS	CDS	80846434	80846934	1	-	0	ID=g31071.t1.CDS1;Parent=g31071.t1;
OW569407.1_Cistogaster_globosa_genome_assembly,_chromosome:_5	AUGUSTUS	exon	80846434	80846934	.	-	.	ID=g31071.t1.exon1;Parent=g31071.t1;
OW569407.1_Cistogaster_globosa_genome_assembly,_chromosome:_5	AUGUSTUS	intron	80846935	80847478	1	-	.	ID=g31071.t1.intron1;Parent=g31071.t1;
OW569407.1_Cistogaster_globosa_genome_assembly,_chromosome:_5	AUGUSTUS	CDS	80847479	80847731	1	-	1	ID=g31071.t1.CDS2;Parent=g31071.t1;
OW569407.1_Cistogaster_globosa_genome_assembly,_chromosome:_5	AUGUSTUS	exon	80847479	80847731	.	-	.	ID=g31071.t1.exon2;Parent=g31071.t1;
OW569407.1_Cistogaster_globosa_genome_assembly,_chromosome:_5	AUGUSTUS	intron	80847732	80848280	1	-	.	ID=g31071.t1.intron2;Parent=g31071.t1;
OW569407.1_Cistogaster_globosa_genome_assembly,_chromosome:_5	AUGUSTUS	CDS	80848281	80849920	1	-	0	ID=g31071.t1.CDS3;Parent=g31071.t1;
OW569407.1_Cistogaster_globosa_genome_assembly,_chromosome:_5	AUGUSTUS	exon	80848281	80849920	.	-	.	ID=g31071.t1.exon3;Parent=g31071.t1;
OW569407.1_Cistogaster_globosa_genome_assembly,_chromosome:_5	AUGUSTUS	intron	80849921	80849999	1	-	.	ID=g31071.t1.intron3;Parent=g31071.t1;
OW569407.1_Cistogaster_globosa_genome_assembly,_chromosome:_5	AUGUSTUS	CDS	80850000	80850105	1	-	1	ID=g31071.t1.CDS4;Parent=g31071.t1;
OW569407.1_Cistogaster_globosa_genome_assembly,_chromosome:_5	AUGUSTUS	exon	80850000	80850105	.	-	.	ID=g31071.t1.exon4;Parent=g31071.t1;
OW569407.1_Cistogaster_globosa_genome_assembly,_chromosome:_5	AUGUSTUS	intron	80850106	80852136	1	-	.	ID=g31071.t1.intron4;Parent=g31071.t1;
OW569407.1_Cistogaster_globosa_genome_assembly,_chromosome:_5	AUGUSTUS	CDS	80852137	80852303	1	-	0	ID=g31071.t1.CDS5;Parent=g31071.t1;
OW569407.1_Cistogaster_globosa_genome_assembly,_chromosome:_5	AUGUSTUS	exon	80852137	80852303	.	-	.	ID=g31071.t1.exon5;Parent=g31071.t1;
OW569407.1_Cistogaster_globosa_genome_assembly,_chromosome:_5	AUGUSTUS	start_codon	80852301	80852303	.	-	0	ID=g31071.t1.start1;Parent=g31071.t1;
OW569407.1_Cistogaster_globosa_genome_assembly,_chromosome:_5	AUGUSTUS	gene	80861876	80864269	.	+	.	ID=g31072;
OW569407.1_Cistogaster_globosa_genome_assembly,_chromosome:_5	AUGUSTUS	mRNA	80861876	80864269	1	+	.	ID=g31072.t1;Parent=g31072;
OW569407.1_Cistogaster_globosa_genome_assembly,_chromosome:_5	AUGUSTUS	start_codon	80861876	80861878	.	+	0	ID=g31072.t1.start1;Parent=g31072.t1;
OW569407.1_Cistogaster_globosa_genome_assembly,_chromosome:_5	AUGUSTUS	CDS	80861876	80863938	1	+	0	ID=g31072.t1.CDS1;Parent=g31072.t1;
OW569407.1_Cistogaster_globosa_genome_assembly,_chromosome:_5	AUGUSTUS	exon	80861876	80863938	.	+	.	ID=g31072.t1.exon1;Parent=g31072.t1;
OW569407.1_Cistogaster_globosa_genome_assembly,_chromosome:_5	AUGUSTUS	intron	80863939	80864007	1	+	.	ID=g31072.t1.intron1;Parent=g31072.t1;
OW569407.1_Cistogaster_globosa_genome_assembly,_chromosome:_5	AUGUSTUS	CDS	80864008	80864269	1	+	1	ID=g31072.t1.CDS2;Parent=g31072.t1;
OW569407.1_Cistogaster_globosa_genome_assembly,_chromosome:_5	AUGUSTUS	exon	80864008	80864269	.	+	.	ID=g31072.t1.exon2;Parent=g31072.t1;
OW569407.1_Cistogaster_globosa_genome_assembly,_chromosome:_5	AUGUSTUS	stop_codon	80864267	80864269	.	+	0	ID=g31072.t1.stop1;Parent=g31072.t1;
OW569407.1_Cistogaster_globosa_genome_assembly,_chromosome:_5	AUGUSTUS	gene	80866847	80867994	.	+	.	ID=g31073;
OW569407.1_Cistogaster_globosa_genome_assembly,_chromosome:_5	AUGUSTUS	mRNA	80866847	80867994	1	+	.	ID=g31073.t1;Parent=g31073;
OW569407.1_Cistogaster_globosa_genome_assembly,_chromosome:_5	AUGUSTUS	start_codon	80866847	80866849	.	+	0	ID=g31073.t1.start1;Parent=g31073.t1;
OW569407.1_Cistogaster_globosa_genome_assembly,_chromosome:_5	AUGUSTUS	CDS	80866847	80866999	1	+	0	ID=g31073.t1.CDS1;Parent=g31073.t1;
OW569407.1_Cistogaster_globosa_genome_assembly,_chromosome:_5	AUGUSTUS	exon	80866847	80866999	.	+	.	ID=g31073.t1.exon1;Parent=g31073.t1;
OW569407.1_Cistogaster_globosa_genome_assembly,_chromosome:_5	AUGUSTUS	intron	80867000	80867060	1	+	.	ID=g31073.t1.intron1;Parent=g31073.t1;
OW569407.1_Cistogaster_globosa_genome_assembly,_chromosome:_5	AUGUSTUS	CDS	80867061	80867458	1	+	0	ID=g31073.t1.CDS2;Parent=g31073.t1;
OW569407.1_Cistogaster_globosa_genome_assembly,_chromosome:_5	AUGUSTUS	exon	80867061	80867458	.	+	.	ID=g31073.t1.exon2;Parent=g31073.t1;
OW569407.1_Cistogaster_globosa_genome_assembly,_chromosome:_5	AUGUSTUS	intron	80867459	80867507	1	+	.	ID=g31073.t1.intron2;Parent=g31073.t1;
OW569407.1_Cistogaster_globosa_genome_assembly,_chromosome:_5	AUGUSTUS	CDS	80867508	80867994	1	+	1	ID=g31073.t1.CDS3;Parent=g31073.t1;
OW569407.1_Cistogaster_globosa_genome_assembly,_chromosome:_5	AUGUSTUS	exon	80867508	80867994	.	+	.	ID=g31073.t1.exon3;Parent=g31073.t1;
OW569407.1_Cistogaster_globosa_genome_assembly,_chromosome:_5	AUGUSTUS	stop_codon	80867992	80867994	.	+	0	ID=g31073.t1.stop1;Parent=g31073.t1;
OW569407.1_Cistogaster_globosa_genome_assembly,_chromosome:_5	AUGUSTUS	gene	80871393	80878202	.	-	.	ID=g31074;
OW569407.1_Cistogaster_globosa_genome_assembly,_chromosome:_5	AUGUSTUS	mRNA	80871393	80878202	1	-	.	ID=g31074.t1;Parent=g31074;
OW569407.1_Cistogaster_globosa_genome_assembly,_chromosome:_5	AUGUSTUS	stop_codon	80871393	80871395	.	-	0	ID=g31074.t1.stop1;Parent=g31074.t1;
OW569407.1_Cistogaster_globosa_genome_assembly,_chromosome:_5	AUGUSTUS	CDS	80871393	80871777	1	-	1	ID=g31074.t1.CDS1;Parent=g31074.t1;
OW569407.1_Cistogaster_globosa_genome_assembly,_chromosome:_5	AUGUSTUS	exon	80871393	80871777	.	-	.	ID=g31074.t1.exon1;Parent=g31074.t1;
OW569407.1_Cistogaster_globosa_genome_assembly,_chromosome:_5	AUGUSTUS	intron	80871778	80871843	1	-	.	ID=g31074.t1.intron1;Parent=g31074.t1;
OW569407.1_Cistogaster_globosa_genome_assembly,_chromosome:_5	AUGUSTUS	CDS	80871844	80873405	1	-	0	ID=g31074.t1.CDS2;Parent=g31074.t1;
OW569407.1_Cistogaster_globosa_genome_assembly,_chromosome:_5	AUGUSTUS	exon	80871844	80873405	.	-	.	ID=g31074.t1.exon2;Parent=g31074.t1;
OW569407.1_Cistogaster_globosa_genome_assembly,_chromosome:_5	AUGUSTUS	intron	80873406	80873475	1	-	.	ID=g31074.t1.intron2;Parent=g31074.t1;
OW569407.1_Cistogaster_globosa_genome_assembly,_chromosome:_5	AUGUSTUS	CDS	80873476	80873602	1	-	1	ID=g31074.t1.CDS3;Parent=g31074.t1;
OW569407.1_Cistogaster_globosa_genome_assembly,_chromosome:_5	AUGUSTUS	exon	80873476	80873602	.	-	.	ID=g31074.t1.exon3;Parent=g31074.t1;
OW569407.1_Cistogaster_globosa_genome_assembly,_chromosome:_5	AUGUSTUS	intron	80873603	80878053	1	-	.	ID=g31074.t1.intron3;Parent=g31074.t1;
OW569407.1_Cistogaster_globosa_genome_assembly,_chromosome:_5	AUGUSTUS	CDS	80878054	80878202	1	-	0	ID=g31074.t1.CDS4;Parent=g31074.t1;
OW569407.1_Cistogaster_globosa_genome_assembly,_chromosome:_5	AUGUSTUS	exon	80878054	80878202	.	-	.	ID=g31074.t1.exon4;Parent=g31074.t1;
OW569407.1_Cistogaster_globosa_genome_assembly,_chromosome:_5	AUGUSTUS	start_codon	80878200	80878202	.	-	0	ID=g31074.t1.start1;Parent=g31074.t1;
OW569407.1_Cistogaster_globosa_genome_assembly,_chromosome:_5	AUGUSTUS	mRNA	80871393	80878202	0.96	-	.	ID=g31074.t2;Parent=g31074;
OW569407.1_Cistogaster_globosa_genome_assembly,_chromosome:_5	AUGUSTUS	stop_codon	80871393	80871395	.	-	0	ID=g31074.t2.stop1;Parent=g31074.t2;
OW569407.1_Cistogaster_globosa_genome_assembly,_chromosome:_5	AUGUSTUS	CDS	80871393	80871789	1	-	1	ID=g31074.t2.CDS1;Parent=g31074.t2;
OW569407.1_Cistogaster_globosa_genome_assembly,_chromosome:_5	AUGUSTUS	exon	80871393	80871789	.	-	.	ID=g31074.t2.exon1;Parent=g31074.t2;
OW569407.1_Cistogaster_globosa_genome_assembly,_chromosome:_5	AUGUSTUS	intron	80871790	80871843	1	-	.	ID=g31074.t2.intron1;Parent=g31074.t2;
OW569407.1_Cistogaster_globosa_genome_assembly,_chromosome:_5	AUGUSTUS	CDS	80871844	80873405	1	-	0	ID=g31074.t2.CDS2;Parent=g31074.t2;
OW569407.1_Cistogaster_globosa_genome_assembly,_chromosome:_5	AUGUSTUS	exon	80871844	80873405	.	-	.	ID=g31074.t2.exon2;Parent=g31074.t2;
OW569407.1_Cistogaster_globosa_genome_assembly,_chromosome:_5	AUGUSTUS	intron	80873406	80873475	1	-	.	ID=g31074.t2.intron2;Parent=g31074.t2;
OW569407.1_Cistogaster_globosa_genome_assembly,_chromosome:_5	AUGUSTUS	CDS	80873476	80873602	1	-	1	ID=g31074.t2.CDS3;Parent=g31074.t2;
OW569407.1_Cistogaster_globosa_genome_assembly,_chromosome:_5	AUGUSTUS	exon	80873476	80873602	.	-	.	ID=g31074.t2.exon3;Parent=g31074.t2;
OW569407.1_Cistogaster_globosa_genome_assembly,_chromosome:_5	AUGUSTUS	intron	80873603	80878053	1	-	.	ID=g31074.t2.intron3;Parent=g31074.t2;
OW569407.1_Cistogaster_globosa_genome_assembly,_chromosome:_5	AUGUSTUS	CDS	80878054	80878202	0.96	-	0	ID=g31074.t2.CDS4;Parent=g31074.t2;
OW569407.1_Cistogaster_globosa_genome_assembly,_chromosome:_5	AUGUSTUS	exon	80878054	80878202	.	-	.	ID=g31074.t2.exon4;Parent=g31074.t2;
OW569407.1_Cistogaster_globosa_genome_assembly,_chromosome:_5	AUGUSTUS	start_codon	80878200	80878202	.	-	0	ID=g31074.t2.start1;Parent=g31074.t2;
OW569407.1_Cistogaster_globosa_genome_assembly,_chromosome:_5	AUGUSTUS	gene	80883669	80931855	.	-	.	ID=g31075;
OW569407.1_Cistogaster_globosa_genome_assembly,_chromosome:_5	AUGUSTUS	mRNA	80883669	80931855	0.39	-	.	ID=g31075.t1;Parent=g31075;
OW569407.1_Cistogaster_globosa_genome_assembly,_chromosome:_5	AUGUSTUS	stop_codon	80883669	80883671	.	-	0	ID=g31075.t1.stop1;Parent=g31075.t1;
OW569407.1_Cistogaster_globosa_genome_assembly,_chromosome:_5	AUGUSTUS	CDS	80883669	80883856	1	-	2	ID=g31075.t1.CDS1;Parent=g31075.t1;
OW569407.1_Cistogaster_globosa_genome_assembly,_chromosome:_5	AUGUSTUS	exon	80883669	80883856	.	-	.	ID=g31075.t1.exon1;Parent=g31075.t1;
OW569407.1_Cistogaster_globosa_genome_assembly,_chromosome:_5	AUGUSTUS	intron	80883857	80883940	1	-	.	ID=g31075.t1.intron1;Parent=g31075.t1;
OW569407.1_Cistogaster_globosa_genome_assembly,_chromosome:_5	AUGUSTUS	CDS	80883941	80884108	1	-	2	ID=g31075.t1.CDS2;Parent=g31075.t1;
OW569407.1_Cistogaster_globosa_genome_assembly,_chromosome:_5	AUGUSTUS	exon	80883941	80884108	.	-	.	ID=g31075.t1.exon2;Parent=g31075.t1;
OW569407.1_Cistogaster_globosa_genome_assembly,_chromosome:_5	AUGUSTUS	intron	80884109	80886146	1	-	.	ID=g31075.t1.intron2;Parent=g31075.t1;
OW569407.1_Cistogaster_globosa_genome_assembly,_chromosome:_5	AUGUSTUS	CDS	80886147	80886249	1	-	0	ID=g31075.t1.CDS3;Parent=g31075.t1;
OW569407.1_Cistogaster_globosa_genome_assembly,_chromosome:_5	AUGUSTUS	exon	80886147	80886249	.	-	.	ID=g31075.t1.exon3;Parent=g31075.t1;
OW569407.1_Cistogaster_globosa_genome_assembly,_chromosome:_5	AUGUSTUS	intron	80886250	80907488	1	-	.	ID=g31075.t1.intron3;Parent=g31075.t1;
OW569407.1_Cistogaster_globosa_genome_assembly,_chromosome:_5	AUGUSTUS	CDS	80907489	80907746	1	-	0	ID=g31075.t1.CDS4;Parent=g31075.t1;
OW569407.1_Cistogaster_globosa_genome_assembly,_chromosome:_5	AUGUSTUS	exon	80907489	80907746	.	-	.	ID=g31075.t1.exon4;Parent=g31075.t1;
OW569407.1_Cistogaster_globosa_genome_assembly,_chromosome:_5	AUGUSTUS	intron	80907747	80911171	1	-	.	ID=g31075.t1.intron4;Parent=g31075.t1;
OW569407.1_Cistogaster_globosa_genome_assembly,_chromosome:_5	AUGUSTUS	CDS	80911172	80911922	1	-	1	ID=g31075.t1.CDS5;Parent=g31075.t1;
OW569407.1_Cistogaster_globosa_genome_assembly,_chromosome:_5	AUGUSTUS	exon	80911172	80911922	.	-	.	ID=g31075.t1.exon5;Parent=g31075.t1;
OW569407.1_Cistogaster_globosa_genome_assembly,_chromosome:_5	AUGUSTUS	intron	80911923	80931685	1	-	.	ID=g31075.t1.intron5;Parent=g31075.t1;
OW569407.1_Cistogaster_globosa_genome_assembly,_chromosome:_5	AUGUSTUS	CDS	80931686	80931855	0.39	-	0	ID=g31075.t1.CDS6;Parent=g31075.t1;
OW569407.1_Cistogaster_globosa_genome_assembly,_chromosome:_5	AUGUSTUS	exon	80931686	80931855	.	-	.	ID=g31075.t1.exon6;Parent=g31075.t1;
OW569407.1_Cistogaster_globosa_genome_assembly,_chromosome:_5	AUGUSTUS	start_codon	80931853	80931855	.	-	0	ID=g31075.t1.start1;Parent=g31075.t1;
OW569407.1_Cistogaster_globosa_genome_assembly,_chromosome:_5	AUGUSTUS	gene	80947112	80989275	.	-	.	ID=g31076;
OW569407.1_Cistogaster_globosa_genome_assembly,_chromosome:_5	AUGUSTUS	mRNA	80947112	80989275	0.88	-	.	ID=g31076.t1;Parent=g31076;
OW569407.1_Cistogaster_globosa_genome_assembly,_chromosome:_5	AUGUSTUS	stop_codon	80947112	80947114	.	-	0	ID=g31076.t1.stop1;Parent=g31076.t1;
OW569407.1_Cistogaster_globosa_genome_assembly,_chromosome:_5	AUGUSTUS	CDS	80947112	80947215	0.88	-	2	ID=g31076.t1.CDS1;Parent=g31076.t1;
OW569407.1_Cistogaster_globosa_genome_assembly,_chromosome:_5	AUGUSTUS	exon	80947112	80947215	.	-	.	ID=g31076.t1.exon1;Parent=g31076.t1;
OW569407.1_Cistogaster_globosa_genome_assembly,_chromosome:_5	AUGUSTUS	intron	80947216	80958167	0.97	-	.	ID=g31076.t1.intron1;Parent=g31076.t1;
OW569407.1_Cistogaster_globosa_genome_assembly,_chromosome:_5	AUGUSTUS	CDS	80958168	80958252	1	-	0	ID=g31076.t1.CDS2;Parent=g31076.t1;
OW569407.1_Cistogaster_globosa_genome_assembly,_chromosome:_5	AUGUSTUS	exon	80958168	80958252	.	-	.	ID=g31076.t1.exon2;Parent=g31076.t1;
OW569407.1_Cistogaster_globosa_genome_assembly,_chromosome:_5	AUGUSTUS	intron	80958253	80987369	1	-	.	ID=g31076.t1.intron2;Parent=g31076.t1;
OW569407.1_Cistogaster_globosa_genome_assembly,_chromosome:_5	AUGUSTUS	CDS	80987370	80988978	1	-	1	ID=g31076.t1.CDS3;Parent=g31076.t1;
OW569407.1_Cistogaster_globosa_genome_assembly,_chromosome:_5	AUGUSTUS	exon	80987370	80988978	.	-	.	ID=g31076.t1.exon3;Parent=g31076.t1;
OW569407.1_Cistogaster_globosa_genome_assembly,_chromosome:_5	AUGUSTUS	intron	80988979	80989261	1	-	.	ID=g31076.t1.intron3;Parent=g31076.t1;
OW569407.1_Cistogaster_globosa_genome_assembly,_chromosome:_5	AUGUSTUS	CDS	80989262	80989275	1	-	0	ID=g31076.t1.CDS4;Parent=g31076.t1;
OW569407.1_Cistogaster_globosa_genome_assembly,_chromosome:_5	AUGUSTUS	exon	80989262	80989275	.	-	.	ID=g31076.t1.exon4;Parent=g31076.t1;
OW569407.1_Cistogaster_globosa_genome_assembly,_chromosome:_5	AUGUSTUS	start_codon	80989273	80989275	.	-	0	ID=g31076.t1.start1;Parent=g31076.t1;
OW569407.1_Cistogaster_globosa_genome_assembly,_chromosome:_5	AUGUSTUS	gene	80990648	80990918	.	-	.	ID=g31077;
OW569407.1_Cistogaster_globosa_genome_assembly,_chromosome:_5	AUGUSTUS	mRNA	80990648	80990918	0.82	-	.	ID=g31077.t1;Parent=g31077;
OW569407.1_Cistogaster_globosa_genome_assembly,_chromosome:_5	AUGUSTUS	stop_codon	80990648	80990650	.	-	0	ID=g31077.t1.stop1;Parent=g31077.t1;
OW569407.1_Cistogaster_globosa_genome_assembly,_chromosome:_5	AUGUSTUS	CDS	80990648	80990827	0.99	-	0	ID=g31077.t1.CDS1;Parent=g31077.t1;
OW569407.1_Cistogaster_globosa_genome_assembly,_chromosome:_5	AUGUSTUS	exon	80990648	80990827	.	-	.	ID=g31077.t1.exon1;Parent=g31077.t1;
OW569407.1_Cistogaster_globosa_genome_assembly,_chromosome:_5	AUGUSTUS	intron	80990828	80990882	0.99	-	.	ID=g31077.t1.intron1;Parent=g31077.t1;
OW569407.1_Cistogaster_globosa_genome_assembly,_chromosome:_5	AUGUSTUS	CDS	80990883	80990918	0.82	-	0	ID=g31077.t1.CDS2;Parent=g31077.t1;
OW569407.1_Cistogaster_globosa_genome_assembly,_chromosome:_5	AUGUSTUS	exon	80990883	80990918	.	-	.	ID=g31077.t1.exon2;Parent=g31077.t1;
OW569407.1_Cistogaster_globosa_genome_assembly,_chromosome:_5	AUGUSTUS	start_codon	80990916	80990918	.	-	0	ID=g31077.t1.start1;Parent=g31077.t1;
OW569407.1_Cistogaster_globosa_genome_assembly,_chromosome:_5	AUGUSTUS	gene	80993589	80994051	.	+	.	ID=g31078;
OW569407.1_Cistogaster_globosa_genome_assembly,_chromosome:_5	AUGUSTUS	mRNA	80993589	80994051	1	+	.	ID=g31078.t1;Parent=g31078;
OW569407.1_Cistogaster_globosa_genome_assembly,_chromosome:_5	AUGUSTUS	start_codon	80993589	80993591	.	+	0	ID=g31078.t1.start1;Parent=g31078.t1;
OW569407.1_Cistogaster_globosa_genome_assembly,_chromosome:_5	AUGUSTUS	CDS	80993589	80993804	1	+	0	ID=g31078.t1.CDS1;Parent=g31078.t1;
OW569407.1_Cistogaster_globosa_genome_assembly,_chromosome:_5	AUGUSTUS	exon	80993589	80993804	.	+	.	ID=g31078.t1.exon1;Parent=g31078.t1;
OW569407.1_Cistogaster_globosa_genome_assembly,_chromosome:_5	AUGUSTUS	intron	80993805	80993868	1	+	.	ID=g31078.t1.intron1;Parent=g31078.t1;
OW569407.1_Cistogaster_globosa_genome_assembly,_chromosome:_5	AUGUSTUS	CDS	80993869	80994051	1	+	0	ID=g31078.t1.CDS2;Parent=g31078.t1;
OW569407.1_Cistogaster_globosa_genome_assembly,_chromosome:_5	AUGUSTUS	exon	80993869	80994051	.	+	.	ID=g31078.t1.exon2;Parent=g31078.t1;
OW569407.1_Cistogaster_globosa_genome_assembly,_chromosome:_5	AUGUSTUS	stop_codon	80994049	80994051	.	+	0	ID=g31078.t1.stop1;Parent=g31078.t1;
OW569407.1_Cistogaster_globosa_genome_assembly,_chromosome:_5	AUGUSTUS	gene	80996672	80997119	.	+	.	ID=g31079;
OW569407.1_Cistogaster_globosa_genome_assembly,_chromosome:_5	AUGUSTUS	mRNA	80996672	80997119	1	+	.	ID=g31079.t1;Parent=g31079;
OW569407.1_Cistogaster_globosa_genome_assembly,_chromosome:_5	AUGUSTUS	start_codon	80996672	80996674	.	+	0	ID=g31079.t1.start1;Parent=g31079.t1;
OW569407.1_Cistogaster_globosa_genome_assembly,_chromosome:_5	AUGUSTUS	CDS	80996672	80996842	1	+	0	ID=g31079.t1.CDS1;Parent=g31079.t1;
OW569407.1_Cistogaster_globosa_genome_assembly,_chromosome:_5	AUGUSTUS	exon	80996672	80996842	.	+	.	ID=g31079.t1.exon1;Parent=g31079.t1;
OW569407.1_Cistogaster_globosa_genome_assembly,_chromosome:_5	AUGUSTUS	intron	80996843	80996903	1	+	.	ID=g31079.t1.intron1;Parent=g31079.t1;
OW569407.1_Cistogaster_globosa_genome_assembly,_chromosome:_5	AUGUSTUS	CDS	80996904	80997119	1	+	0	ID=g31079.t1.CDS2;Parent=g31079.t1;
OW569407.1_Cistogaster_globosa_genome_assembly,_chromosome:_5	AUGUSTUS	exon	80996904	80997119	.	+	.	ID=g31079.t1.exon2;Parent=g31079.t1;
OW569407.1_Cistogaster_globosa_genome_assembly,_chromosome:_5	AUGUSTUS	stop_codon	80997117	80997119	.	+	0	ID=g31079.t1.stop1;Parent=g31079.t1;
OW569407.1_Cistogaster_globosa_genome_assembly,_chromosome:_5	AUGUSTUS	gene	80999538	81010912	.	-	.	ID=g31080;
OW569407.1_Cistogaster_globosa_genome_assembly,_chromosome:_5	AUGUSTUS	mRNA	80999538	81005235	1	-	.	ID=g31080.t1;Parent=g31080;
OW569407.1_Cistogaster_globosa_genome_assembly,_chromosome:_5	AUGUSTUS	stop_codon	80999538	80999540	.	-	0	ID=g31080.t1.stop1;Parent=g31080.t1;
OW569407.1_Cistogaster_globosa_genome_assembly,_chromosome:_5	AUGUSTUS	CDS	80999538	80999714	1	-	0	ID=g31080.t1.CDS1;Parent=g31080.t1;
OW569407.1_Cistogaster_globosa_genome_assembly,_chromosome:_5	AUGUSTUS	exon	80999538	80999714	.	-	.	ID=g31080.t1.exon1;Parent=g31080.t1;
OW569407.1_Cistogaster_globosa_genome_assembly,_chromosome:_5	AUGUSTUS	intron	80999715	81005055	1	-	.	ID=g31080.t1.intron1;Parent=g31080.t1;
OW569407.1_Cistogaster_globosa_genome_assembly,_chromosome:_5	AUGUSTUS	CDS	81005056	81005235	1	-	0	ID=g31080.t1.CDS2;Parent=g31080.t1;
OW569407.1_Cistogaster_globosa_genome_assembly,_chromosome:_5	AUGUSTUS	exon	81005056	81005235	.	-	.	ID=g31080.t1.exon2;Parent=g31080.t1;
OW569407.1_Cistogaster_globosa_genome_assembly,_chromosome:_5	AUGUSTUS	start_codon	81005233	81005235	.	-	0	ID=g31080.t1.start1;Parent=g31080.t1;
OW569407.1_Cistogaster_globosa_genome_assembly,_chromosome:_5	AUGUSTUS	mRNA	81007203	81010912	0.14	-	.	ID=g31080.t2;Parent=g31080;
OW569407.1_Cistogaster_globosa_genome_assembly,_chromosome:_5	AUGUSTUS	stop_codon	81007203	81007205	.	-	0	ID=g31080.t2.stop1;Parent=g31080.t2;
OW569407.1_Cistogaster_globosa_genome_assembly,_chromosome:_5	AUGUSTUS	CDS	81007203	81007292	0.14	-	0	ID=g31080.t2.CDS1;Parent=g31080.t2;
OW569407.1_Cistogaster_globosa_genome_assembly,_chromosome:_5	AUGUSTUS	exon	81007203	81007292	.	-	.	ID=g31080.t2.exon1;Parent=g31080.t2;
OW569407.1_Cistogaster_globosa_genome_assembly,_chromosome:_5	AUGUSTUS	intron	81007293	81010732	0.14	-	.	ID=g31080.t2.intron1;Parent=g31080.t2;
OW569407.1_Cistogaster_globosa_genome_assembly,_chromosome:_5	AUGUSTUS	CDS	81010733	81010912	1	-	0	ID=g31080.t2.CDS2;Parent=g31080.t2;
OW569407.1_Cistogaster_globosa_genome_assembly,_chromosome:_5	AUGUSTUS	exon	81010733	81010912	.	-	.	ID=g31080.t2.exon2;Parent=g31080.t2;
OW569407.1_Cistogaster_globosa_genome_assembly,_chromosome:_5	AUGUSTUS	start_codon	81010910	81010912	.	-	0	ID=g31080.t2.start1;Parent=g31080.t2;
OW569407.1_Cistogaster_globosa_genome_assembly,_chromosome:_5	GeneMark.hmm3	mRNA	80999538	81010912	.	-	.	ID=g31080.t3;Parent=g31080;
OW569407.1_Cistogaster_globosa_genome_assembly,_chromosome:_5	GeneMark.hmm3	stop_codon	80999538	80999540	.	-	0	ID=g31080.t3.stop1;Parent=g31080.t3;
OW569407.1_Cistogaster_globosa_genome_assembly,_chromosome:_5	GeneMark.hmm3	CDS	80999538	80999714	.	-	0	ID=g31080.t3.CDS1;Parent=g31080.t3;
OW569407.1_Cistogaster_globosa_genome_assembly,_chromosome:_5	GeneMark.hmm3	exon	80999538	80999714	0	-	.	ID=g31080.t3.exon1;Parent=g31080.t3;
OW569407.1_Cistogaster_globosa_genome_assembly,_chromosome:_5	GeneMark.hmm3	intron	80999715	81005055	.	-	0	ID=g31080.t3.intron1;Parent=g31080.t3;
OW569407.1_Cistogaster_globosa_genome_assembly,_chromosome:_5	GeneMark.hmm3	CDS	81005056	81005241	.	-	0	ID=g31080.t3.CDS2;Parent=g31080.t3;
OW569407.1_Cistogaster_globosa_genome_assembly,_chromosome:_5	GeneMark.hmm3	exon	81005056	81005241	0	-	.	ID=g31080.t3.exon2;Parent=g31080.t3;
OW569407.1_Cistogaster_globosa_genome_assembly,_chromosome:_5	GeneMark.hmm3	intron	81005242	81010732	.	-	0	ID=g31080.t3.intron2;Parent=g31080.t3;
OW569407.1_Cistogaster_globosa_genome_assembly,_chromosome:_5	GeneMark.hmm3	CDS	81010733	81010912	.	-	0	ID=g31080.t3.CDS3;Parent=g31080.t3;
OW569407.1_Cistogaster_globosa_genome_assembly,_chromosome:_5	GeneMark.hmm3	exon	81010733	81010912	0	-	.	ID=g31080.t3.exon3;Parent=g31080.t3;
OW569407.1_Cistogaster_globosa_genome_assembly,_chromosome:_5	GeneMark.hmm3	start_codon	81010910	81010912	.	-	0	ID=g31080.t3.start1;Parent=g31080.t3;
OW569407.1_Cistogaster_globosa_genome_assembly,_chromosome:_5	AUGUSTUS	gene	81011116	81011793	.	-	.	ID=g31081;
OW569407.1_Cistogaster_globosa_genome_assembly,_chromosome:_5	AUGUSTUS	mRNA	81011116	81011793	1	-	.	ID=g31081.t1;Parent=g31081;
OW569407.1_Cistogaster_globosa_genome_assembly,_chromosome:_5	AUGUSTUS	stop_codon	81011116	81011118	.	-	0	ID=g31081.t1.stop1;Parent=g31081.t1;
OW569407.1_Cistogaster_globosa_genome_assembly,_chromosome:_5	AUGUSTUS	CDS	81011116	81011313	1	-	0	ID=g31081.t1.CDS1;Parent=g31081.t1;
OW569407.1_Cistogaster_globosa_genome_assembly,_chromosome:_5	AUGUSTUS	exon	81011116	81011313	.	-	.	ID=g31081.t1.exon1;Parent=g31081.t1;
OW569407.1_Cistogaster_globosa_genome_assembly,_chromosome:_5	AUGUSTUS	intron	81011314	81011616	1	-	.	ID=g31081.t1.intron1;Parent=g31081.t1;
OW569407.1_Cistogaster_globosa_genome_assembly,_chromosome:_5	AUGUSTUS	CDS	81011617	81011793	1	-	0	ID=g31081.t1.CDS2;Parent=g31081.t1;
OW569407.1_Cistogaster_globosa_genome_assembly,_chromosome:_5	AUGUSTUS	exon	81011617	81011793	.	-	.	ID=g31081.t1.exon2;Parent=g31081.t1;
OW569407.1_Cistogaster_globosa_genome_assembly,_chromosome:_5	AUGUSTUS	start_codon	81011791	81011793	.	-	0	ID=g31081.t1.start1;Parent=g31081.t1;
OW569407.1_Cistogaster_globosa_genome_assembly,_chromosome:_5	AUGUSTUS	gene	81017224	81017629	.	+	.	ID=g31082;
OW569407.1_Cistogaster_globosa_genome_assembly,_chromosome:_5	AUGUSTUS	mRNA	81017224	81017629	1	+	.	ID=g31082.t1;Parent=g31082;
OW569407.1_Cistogaster_globosa_genome_assembly,_chromosome:_5	AUGUSTUS	start_codon	81017224	81017226	.	+	0	ID=g31082.t1.start1;Parent=g31082.t1;
OW569407.1_Cistogaster_globosa_genome_assembly,_chromosome:_5	AUGUSTUS	CDS	81017224	81017397	1	+	0	ID=g31082.t1.CDS1;Parent=g31082.t1;
OW569407.1_Cistogaster_globosa_genome_assembly,_chromosome:_5	AUGUSTUS	exon	81017224	81017397	.	+	.	ID=g31082.t1.exon1;Parent=g31082.t1;
OW569407.1_Cistogaster_globosa_genome_assembly,_chromosome:_5	AUGUSTUS	intron	81017398	81017452	1	+	.	ID=g31082.t1.intron1;Parent=g31082.t1;
OW569407.1_Cistogaster_globosa_genome_assembly,_chromosome:_5	AUGUSTUS	CDS	81017453	81017629	1	+	0	ID=g31082.t1.CDS2;Parent=g31082.t1;
OW569407.1_Cistogaster_globosa_genome_assembly,_chromosome:_5	AUGUSTUS	exon	81017453	81017629	.	+	.	ID=g31082.t1.exon2;Parent=g31082.t1;
OW569407.1_Cistogaster_globosa_genome_assembly,_chromosome:_5	AUGUSTUS	stop_codon	81017627	81017629	.	+	0	ID=g31082.t1.stop1;Parent=g31082.t1;
OW569407.1_Cistogaster_globosa_genome_assembly,_chromosome:_5	AUGUSTUS	gene	81020045	81020454	.	+	.	ID=g31083;
OW569407.1_Cistogaster_globosa_genome_assembly,_chromosome:_5	AUGUSTUS	mRNA	81020045	81020454	1	+	.	ID=g31083.t1;Parent=g31083;
OW569407.1_Cistogaster_globosa_genome_assembly,_chromosome:_5	AUGUSTUS	start_codon	81020045	81020047	.	+	0	ID=g31083.t1.start1;Parent=g31083.t1;
OW569407.1_Cistogaster_globosa_genome_assembly,_chromosome:_5	AUGUSTUS	CDS	81020045	81020218	1	+	0	ID=g31083.t1.CDS1;Parent=g31083.t1;
OW569407.1_Cistogaster_globosa_genome_assembly,_chromosome:_5	AUGUSTUS	exon	81020045	81020218	.	+	.	ID=g31083.t1.exon1;Parent=g31083.t1;
OW569407.1_Cistogaster_globosa_genome_assembly,_chromosome:_5	AUGUSTUS	intron	81020219	81020277	1	+	.	ID=g31083.t1.intron1;Parent=g31083.t1;
OW569407.1_Cistogaster_globosa_genome_assembly,_chromosome:_5	AUGUSTUS	CDS	81020278	81020454	1	+	0	ID=g31083.t1.CDS2;Parent=g31083.t1;
OW569407.1_Cistogaster_globosa_genome_assembly,_chromosome:_5	AUGUSTUS	exon	81020278	81020454	.	+	.	ID=g31083.t1.exon2;Parent=g31083.t1;
OW569407.1_Cistogaster_globosa_genome_assembly,_chromosome:_5	AUGUSTUS	stop_codon	81020452	81020454	.	+	0	ID=g31083.t1.stop1;Parent=g31083.t1;
OW569407.1_Cistogaster_globosa_genome_assembly,_chromosome:_5	AUGUSTUS	gene	81038290	81040052	.	-	.	ID=g31084;
OW569407.1_Cistogaster_globosa_genome_assembly,_chromosome:_5	AUGUSTUS	mRNA	81038290	81040052	0.92	-	.	ID=g31084.t1;Parent=g31084;
OW569407.1_Cistogaster_globosa_genome_assembly,_chromosome:_5	AUGUSTUS	stop_codon	81038290	81038292	.	-	0	ID=g31084.t1.stop1;Parent=g31084.t1;
OW569407.1_Cistogaster_globosa_genome_assembly,_chromosome:_5	AUGUSTUS	CDS	81038290	81038359	1	-	1	ID=g31084.t1.CDS1;Parent=g31084.t1;
OW569407.1_Cistogaster_globosa_genome_assembly,_chromosome:_5	AUGUSTUS	exon	81038290	81038359	.	-	.	ID=g31084.t1.exon1;Parent=g31084.t1;
OW569407.1_Cistogaster_globosa_genome_assembly,_chromosome:_5	AUGUSTUS	intron	81038360	81038422	0.99	-	.	ID=g31084.t1.intron1;Parent=g31084.t1;
OW569407.1_Cistogaster_globosa_genome_assembly,_chromosome:_5	AUGUSTUS	CDS	81038423	81038602	0.92	-	1	ID=g31084.t1.CDS2;Parent=g31084.t1;
OW569407.1_Cistogaster_globosa_genome_assembly,_chromosome:_5	AUGUSTUS	exon	81038423	81038602	.	-	.	ID=g31084.t1.exon2;Parent=g31084.t1;
OW569407.1_Cistogaster_globosa_genome_assembly,_chromosome:_5	AUGUSTUS	intron	81038603	81039504	0.92	-	.	ID=g31084.t1.intron2;Parent=g31084.t1;
OW569407.1_Cistogaster_globosa_genome_assembly,_chromosome:_5	AUGUSTUS	CDS	81039505	81039541	0.93	-	2	ID=g31084.t1.CDS3;Parent=g31084.t1;
OW569407.1_Cistogaster_globosa_genome_assembly,_chromosome:_5	AUGUSTUS	exon	81039505	81039541	.	-	.	ID=g31084.t1.exon3;Parent=g31084.t1;
OW569407.1_Cistogaster_globosa_genome_assembly,_chromosome:_5	AUGUSTUS	intron	81039542	81039601	1	-	.	ID=g31084.t1.intron3;Parent=g31084.t1;
OW569407.1_Cistogaster_globosa_genome_assembly,_chromosome:_5	AUGUSTUS	CDS	81039602	81040052	1	-	0	ID=g31084.t1.CDS4;Parent=g31084.t1;
OW569407.1_Cistogaster_globosa_genome_assembly,_chromosome:_5	AUGUSTUS	exon	81039602	81040052	.	-	.	ID=g31084.t1.exon4;Parent=g31084.t1;
OW569407.1_Cistogaster_globosa_genome_assembly,_chromosome:_5	AUGUSTUS	start_codon	81040050	81040052	.	-	0	ID=g31084.t1.start1;Parent=g31084.t1;
OW569407.1_Cistogaster_globosa_genome_assembly,_chromosome:_5	AUGUSTUS	gene	81255502	81265807	.	-	.	ID=g31085;
OW569407.1_Cistogaster_globosa_genome_assembly,_chromosome:_5	AUGUSTUS	mRNA	81255502	81265807	1	-	.	ID=g31085.t1;Parent=g31085;
OW569407.1_Cistogaster_globosa_genome_assembly,_chromosome:_5	AUGUSTUS	stop_codon	81255502	81255504	.	-	0	ID=g31085.t1.stop1;Parent=g31085.t1;
OW569407.1_Cistogaster_globosa_genome_assembly,_chromosome:_5	AUGUSTUS	CDS	81255502	81255693	1	-	0	ID=g31085.t1.CDS1;Parent=g31085.t1;
OW569407.1_Cistogaster_globosa_genome_assembly,_chromosome:_5	AUGUSTUS	exon	81255502	81255693	.	-	.	ID=g31085.t1.exon1;Parent=g31085.t1;
OW569407.1_Cistogaster_globosa_genome_assembly,_chromosome:_5	AUGUSTUS	intron	81255694	81255806	1	-	.	ID=g31085.t1.intron1;Parent=g31085.t1;
OW569407.1_Cistogaster_globosa_genome_assembly,_chromosome:_5	AUGUSTUS	CDS	81255807	81256328	1	-	0	ID=g31085.t1.CDS2;Parent=g31085.t1;
OW569407.1_Cistogaster_globosa_genome_assembly,_chromosome:_5	AUGUSTUS	exon	81255807	81256328	.	-	.	ID=g31085.t1.exon2;Parent=g31085.t1;
OW569407.1_Cistogaster_globosa_genome_assembly,_chromosome:_5	AUGUSTUS	intron	81256329	81256393	1	-	.	ID=g31085.t1.intron2;Parent=g31085.t1;
OW569407.1_Cistogaster_globosa_genome_assembly,_chromosome:_5	AUGUSTUS	CDS	81256394	81256738	1	-	0	ID=g31085.t1.CDS3;Parent=g31085.t1;
OW569407.1_Cistogaster_globosa_genome_assembly,_chromosome:_5	AUGUSTUS	exon	81256394	81256738	.	-	.	ID=g31085.t1.exon3;Parent=g31085.t1;
OW569407.1_Cistogaster_globosa_genome_assembly,_chromosome:_5	AUGUSTUS	intron	81256739	81256810	1	-	.	ID=g31085.t1.intron3;Parent=g31085.t1;
OW569407.1_Cistogaster_globosa_genome_assembly,_chromosome:_5	AUGUSTUS	CDS	81256811	81257066	1	-	1	ID=g31085.t1.CDS4;Parent=g31085.t1;
OW569407.1_Cistogaster_globosa_genome_assembly,_chromosome:_5	AUGUSTUS	exon	81256811	81257066	.	-	.	ID=g31085.t1.exon4;Parent=g31085.t1;
OW569407.1_Cistogaster_globosa_genome_assembly,_chromosome:_5	AUGUSTUS	intron	81257067	81257140	1	-	.	ID=g31085.t1.intron4;Parent=g31085.t1;
OW569407.1_Cistogaster_globosa_genome_assembly,_chromosome:_5	AUGUSTUS	CDS	81257141	81257419	1	-	1	ID=g31085.t1.CDS5;Parent=g31085.t1;
OW569407.1_Cistogaster_globosa_genome_assembly,_chromosome:_5	AUGUSTUS	exon	81257141	81257419	.	-	.	ID=g31085.t1.exon5;Parent=g31085.t1;
OW569407.1_Cistogaster_globosa_genome_assembly,_chromosome:_5	AUGUSTUS	intron	81257420	81258889	1	-	.	ID=g31085.t1.intron5;Parent=g31085.t1;
OW569407.1_Cistogaster_globosa_genome_assembly,_chromosome:_5	AUGUSTUS	CDS	81258890	81258978	1	-	0	ID=g31085.t1.CDS6;Parent=g31085.t1;
OW569407.1_Cistogaster_globosa_genome_assembly,_chromosome:_5	AUGUSTUS	exon	81258890	81258978	.	-	.	ID=g31085.t1.exon6;Parent=g31085.t1;
OW569407.1_Cistogaster_globosa_genome_assembly,_chromosome:_5	AUGUSTUS	intron	81258979	81259047	1	-	.	ID=g31085.t1.intron6;Parent=g31085.t1;
OW569407.1_Cistogaster_globosa_genome_assembly,_chromosome:_5	AUGUSTUS	CDS	81259048	81259218	1	-	0	ID=g31085.t1.CDS7;Parent=g31085.t1;
OW569407.1_Cistogaster_globosa_genome_assembly,_chromosome:_5	AUGUSTUS	exon	81259048	81259218	.	-	.	ID=g31085.t1.exon7;Parent=g31085.t1;
OW569407.1_Cistogaster_globosa_genome_assembly,_chromosome:_5	AUGUSTUS	intron	81259219	81261247	1	-	.	ID=g31085.t1.intron7;Parent=g31085.t1;
OW569407.1_Cistogaster_globosa_genome_assembly,_chromosome:_5	AUGUSTUS	CDS	81261248	81261315	1	-	2	ID=g31085.t1.CDS8;Parent=g31085.t1;
OW569407.1_Cistogaster_globosa_genome_assembly,_chromosome:_5	AUGUSTUS	exon	81261248	81261315	.	-	.	ID=g31085.t1.exon8;Parent=g31085.t1;
OW569407.1_Cistogaster_globosa_genome_assembly,_chromosome:_5	AUGUSTUS	intron	81261316	81265653	1	-	.	ID=g31085.t1.intron8;Parent=g31085.t1;
OW569407.1_Cistogaster_globosa_genome_assembly,_chromosome:_5	AUGUSTUS	CDS	81265654	81265807	1	-	0	ID=g31085.t1.CDS9;Parent=g31085.t1;
OW569407.1_Cistogaster_globosa_genome_assembly,_chromosome:_5	AUGUSTUS	exon	81265654	81265807	.	-	.	ID=g31085.t1.exon9;Parent=g31085.t1;
OW569407.1_Cistogaster_globosa_genome_assembly,_chromosome:_5	AUGUSTUS	start_codon	81265805	81265807	.	-	0	ID=g31085.t1.start1;Parent=g31085.t1;
OW569407.1_Cistogaster_globosa_genome_assembly,_chromosome:_5	AUGUSTUS	gene	81300383	81302188	.	+	.	ID=g31086;
OW569407.1_Cistogaster_globosa_genome_assembly,_chromosome:_5	AUGUSTUS	mRNA	81300383	81302188	0.31	+	.	ID=g31086.t1;Parent=g31086;
OW569407.1_Cistogaster_globosa_genome_assembly,_chromosome:_5	AUGUSTUS	start_codon	81300383	81300385	.	+	0	ID=g31086.t1.start1;Parent=g31086.t1;
OW569407.1_Cistogaster_globosa_genome_assembly,_chromosome:_5	AUGUSTUS	CDS	81300383	81300788	0.61	+	0	ID=g31086.t1.CDS1;Parent=g31086.t1;
OW569407.1_Cistogaster_globosa_genome_assembly,_chromosome:_5	AUGUSTUS	exon	81300383	81300788	.	+	.	ID=g31086.t1.exon1;Parent=g31086.t1;
OW569407.1_Cistogaster_globosa_genome_assembly,_chromosome:_5	AUGUSTUS	intron	81300789	81302159	0.31	+	.	ID=g31086.t1.intron1;Parent=g31086.t1;
OW569407.1_Cistogaster_globosa_genome_assembly,_chromosome:_5	AUGUSTUS	CDS	81302160	81302188	0.54	+	2	ID=g31086.t1.CDS2;Parent=g31086.t1;
OW569407.1_Cistogaster_globosa_genome_assembly,_chromosome:_5	AUGUSTUS	exon	81302160	81302188	.	+	.	ID=g31086.t1.exon2;Parent=g31086.t1;
OW569407.1_Cistogaster_globosa_genome_assembly,_chromosome:_5	AUGUSTUS	stop_codon	81302186	81302188	.	+	0	ID=g31086.t1.stop1;Parent=g31086.t1;
OW569407.1_Cistogaster_globosa_genome_assembly,_chromosome:_5	AUGUSTUS	gene	81341316	81350942	.	+	.	ID=g31087;
OW569407.1_Cistogaster_globosa_genome_assembly,_chromosome:_5	AUGUSTUS	mRNA	81341316	81350942	0.18	+	.	ID=g31087.t1;Parent=g31087;
OW569407.1_Cistogaster_globosa_genome_assembly,_chromosome:_5	AUGUSTUS	start_codon	81341316	81341318	.	+	0	ID=g31087.t1.start1;Parent=g31087.t1;
OW569407.1_Cistogaster_globosa_genome_assembly,_chromosome:_5	AUGUSTUS	CDS	81341316	81341381	0.28	+	0	ID=g31087.t1.CDS1;Parent=g31087.t1;
OW569407.1_Cistogaster_globosa_genome_assembly,_chromosome:_5	AUGUSTUS	exon	81341316	81341381	.	+	.	ID=g31087.t1.exon1;Parent=g31087.t1;
OW569407.1_Cistogaster_globosa_genome_assembly,_chromosome:_5	AUGUSTUS	intron	81341382	81350085	0.28	+	.	ID=g31087.t1.intron1;Parent=g31087.t1;
OW569407.1_Cistogaster_globosa_genome_assembly,_chromosome:_5	AUGUSTUS	CDS	81350086	81350704	0.58	+	0	ID=g31087.t1.CDS2;Parent=g31087.t1;
OW569407.1_Cistogaster_globosa_genome_assembly,_chromosome:_5	AUGUSTUS	exon	81350086	81350704	.	+	.	ID=g31087.t1.exon2;Parent=g31087.t1;
OW569407.1_Cistogaster_globosa_genome_assembly,_chromosome:_5	AUGUSTUS	intron	81350705	81350757	0.66	+	.	ID=g31087.t1.intron2;Parent=g31087.t1;
OW569407.1_Cistogaster_globosa_genome_assembly,_chromosome:_5	AUGUSTUS	CDS	81350758	81350942	0.66	+	2	ID=g31087.t1.CDS3;Parent=g31087.t1;
OW569407.1_Cistogaster_globosa_genome_assembly,_chromosome:_5	AUGUSTUS	exon	81350758	81350942	.	+	.	ID=g31087.t1.exon3;Parent=g31087.t1;
OW569407.1_Cistogaster_globosa_genome_assembly,_chromosome:_5	AUGUSTUS	stop_codon	81350940	81350942	.	+	0	ID=g31087.t1.stop1;Parent=g31087.t1;
OW569407.1_Cistogaster_globosa_genome_assembly,_chromosome:_5	AUGUSTUS	gene	81419288	81419560	.	-	.	ID=g31088;
OW569407.1_Cistogaster_globosa_genome_assembly,_chromosome:_5	AUGUSTUS	mRNA	81419288	81419560	1	-	.	ID=g31088.t1;Parent=g31088;
OW569407.1_Cistogaster_globosa_genome_assembly,_chromosome:_5	AUGUSTUS	stop_codon	81419288	81419290	.	-	0	ID=g31088.t1.stop1;Parent=g31088.t1;
OW569407.1_Cistogaster_globosa_genome_assembly,_chromosome:_5	AUGUSTUS	CDS	81419288	81419560	1	-	0	ID=g31088.t1.CDS1;Parent=g31088.t1;
OW569407.1_Cistogaster_globosa_genome_assembly,_chromosome:_5	AUGUSTUS	exon	81419288	81419560	.	-	.	ID=g31088.t1.exon1;Parent=g31088.t1;
OW569407.1_Cistogaster_globosa_genome_assembly,_chromosome:_5	AUGUSTUS	start_codon	81419558	81419560	.	-	0	ID=g31088.t1.start1;Parent=g31088.t1;
OW569407.1_Cistogaster_globosa_genome_assembly,_chromosome:_5	AUGUSTUS	gene	81457553	81458428	.	-	.	ID=g31089;
OW569407.1_Cistogaster_globosa_genome_assembly,_chromosome:_5	AUGUSTUS	mRNA	81457553	81458428	1	-	.	ID=g31089.t1;Parent=g31089;
OW569407.1_Cistogaster_globosa_genome_assembly,_chromosome:_5	AUGUSTUS	stop_codon	81457553	81457555	.	-	0	ID=g31089.t1.stop1;Parent=g31089.t1;
OW569407.1_Cistogaster_globosa_genome_assembly,_chromosome:_5	AUGUSTUS	CDS	81457553	81458428	1	-	0	ID=g31089.t1.CDS1;Parent=g31089.t1;
OW569407.1_Cistogaster_globosa_genome_assembly,_chromosome:_5	AUGUSTUS	exon	81457553	81458428	.	-	.	ID=g31089.t1.exon1;Parent=g31089.t1;
OW569407.1_Cistogaster_globosa_genome_assembly,_chromosome:_5	AUGUSTUS	start_codon	81458426	81458428	.	-	0	ID=g31089.t1.start1;Parent=g31089.t1;
OW569407.1_Cistogaster_globosa_genome_assembly,_chromosome:_5	AUGUSTUS	gene	81486711	81490500	.	-	.	ID=g31090;
OW569407.1_Cistogaster_globosa_genome_assembly,_chromosome:_5	AUGUSTUS	mRNA	81486711	81490500	1	-	.	ID=g31090.t1;Parent=g31090;
OW569407.1_Cistogaster_globosa_genome_assembly,_chromosome:_5	AUGUSTUS	stop_codon	81486711	81486713	.	-	0	ID=g31090.t1.stop1;Parent=g31090.t1;
OW569407.1_Cistogaster_globosa_genome_assembly,_chromosome:_5	AUGUSTUS	CDS	81486711	81487679	1	-	0	ID=g31090.t1.CDS1;Parent=g31090.t1;
OW569407.1_Cistogaster_globosa_genome_assembly,_chromosome:_5	AUGUSTUS	exon	81486711	81487679	.	-	.	ID=g31090.t1.exon1;Parent=g31090.t1;
OW569407.1_Cistogaster_globosa_genome_assembly,_chromosome:_5	AUGUSTUS	intron	81487680	81489978	1	-	.	ID=g31090.t1.intron1;Parent=g31090.t1;
OW569407.1_Cistogaster_globosa_genome_assembly,_chromosome:_5	AUGUSTUS	CDS	81489979	81490500	1	-	0	ID=g31090.t1.CDS2;Parent=g31090.t1;
OW569407.1_Cistogaster_globosa_genome_assembly,_chromosome:_5	AUGUSTUS	exon	81489979	81490500	.	-	.	ID=g31090.t1.exon2;Parent=g31090.t1;
OW569407.1_Cistogaster_globosa_genome_assembly,_chromosome:_5	AUGUSTUS	start_codon	81490498	81490500	.	-	0	ID=g31090.t1.start1;Parent=g31090.t1;
OW569407.1_Cistogaster_globosa_genome_assembly,_chromosome:_5	AUGUSTUS	mRNA	81486711	81490500	1	-	.	ID=g31090.t2;Parent=g31090;
OW569407.1_Cistogaster_globosa_genome_assembly,_chromosome:_5	AUGUSTUS	stop_codon	81486711	81486713	.	-	0	ID=g31090.t2.stop1;Parent=g31090.t2;
OW569407.1_Cistogaster_globosa_genome_assembly,_chromosome:_5	AUGUSTUS	CDS	81486711	81487682	1	-	0	ID=g31090.t2.CDS1;Parent=g31090.t2;
OW569407.1_Cistogaster_globosa_genome_assembly,_chromosome:_5	AUGUSTUS	exon	81486711	81487682	.	-	.	ID=g31090.t2.exon1;Parent=g31090.t2;
OW569407.1_Cistogaster_globosa_genome_assembly,_chromosome:_5	AUGUSTUS	intron	81487683	81489978	1	-	.	ID=g31090.t2.intron1;Parent=g31090.t2;
OW569407.1_Cistogaster_globosa_genome_assembly,_chromosome:_5	AUGUSTUS	CDS	81489979	81490500	1	-	0	ID=g31090.t2.CDS2;Parent=g31090.t2;
OW569407.1_Cistogaster_globosa_genome_assembly,_chromosome:_5	AUGUSTUS	exon	81489979	81490500	.	-	.	ID=g31090.t2.exon2;Parent=g31090.t2;
OW569407.1_Cistogaster_globosa_genome_assembly,_chromosome:_5	AUGUSTUS	start_codon	81490498	81490500	.	-	0	ID=g31090.t2.start1;Parent=g31090.t2;
OW569407.1_Cistogaster_globosa_genome_assembly,_chromosome:_5	AUGUSTUS	gene	81491254	81500394	.	+	.	ID=g31091;
OW569407.1_Cistogaster_globosa_genome_assembly,_chromosome:_5	AUGUSTUS	mRNA	81491254	81500394	1	+	.	ID=g31091.t1;Parent=g31091;
OW569407.1_Cistogaster_globosa_genome_assembly,_chromosome:_5	AUGUSTUS	start_codon	81491254	81491256	.	+	0	ID=g31091.t1.start1;Parent=g31091.t1;
OW569407.1_Cistogaster_globosa_genome_assembly,_chromosome:_5	AUGUSTUS	CDS	81491254	81491319	1	+	0	ID=g31091.t1.CDS1;Parent=g31091.t1;
OW569407.1_Cistogaster_globosa_genome_assembly,_chromosome:_5	AUGUSTUS	exon	81491254	81491319	.	+	.	ID=g31091.t1.exon1;Parent=g31091.t1;
OW569407.1_Cistogaster_globosa_genome_assembly,_chromosome:_5	AUGUSTUS	intron	81491320	81491384	1	+	.	ID=g31091.t1.intron1;Parent=g31091.t1;
OW569407.1_Cistogaster_globosa_genome_assembly,_chromosome:_5	AUGUSTUS	CDS	81491385	81493680	1	+	0	ID=g31091.t1.CDS2;Parent=g31091.t1;
OW569407.1_Cistogaster_globosa_genome_assembly,_chromosome:_5	AUGUSTUS	exon	81491385	81493680	.	+	.	ID=g31091.t1.exon2;Parent=g31091.t1;
OW569407.1_Cistogaster_globosa_genome_assembly,_chromosome:_5	AUGUSTUS	intron	81493681	81494896	1	+	.	ID=g31091.t1.intron2;Parent=g31091.t1;
OW569407.1_Cistogaster_globosa_genome_assembly,_chromosome:_5	AUGUSTUS	CDS	81494897	81496204	1	+	2	ID=g31091.t1.CDS3;Parent=g31091.t1;
OW569407.1_Cistogaster_globosa_genome_assembly,_chromosome:_5	AUGUSTUS	exon	81494897	81496204	.	+	.	ID=g31091.t1.exon3;Parent=g31091.t1;
OW569407.1_Cistogaster_globosa_genome_assembly,_chromosome:_5	AUGUSTUS	intron	81496205	81498409	1	+	.	ID=g31091.t1.intron3;Parent=g31091.t1;
OW569407.1_Cistogaster_globosa_genome_assembly,_chromosome:_5	AUGUSTUS	CDS	81498410	81499133	1	+	2	ID=g31091.t1.CDS4;Parent=g31091.t1;
OW569407.1_Cistogaster_globosa_genome_assembly,_chromosome:_5	AUGUSTUS	exon	81498410	81499133	.	+	.	ID=g31091.t1.exon4;Parent=g31091.t1;
OW569407.1_Cistogaster_globosa_genome_assembly,_chromosome:_5	AUGUSTUS	intron	81499134	81499202	1	+	.	ID=g31091.t1.intron4;Parent=g31091.t1;
OW569407.1_Cistogaster_globosa_genome_assembly,_chromosome:_5	AUGUSTUS	CDS	81499203	81500394	1	+	1	ID=g31091.t1.CDS5;Parent=g31091.t1;
OW569407.1_Cistogaster_globosa_genome_assembly,_chromosome:_5	AUGUSTUS	exon	81499203	81500394	.	+	.	ID=g31091.t1.exon5;Parent=g31091.t1;
OW569407.1_Cistogaster_globosa_genome_assembly,_chromosome:_5	AUGUSTUS	stop_codon	81500392	81500394	.	+	0	ID=g31091.t1.stop1;Parent=g31091.t1;
OW569407.1_Cistogaster_globosa_genome_assembly,_chromosome:_5	AUGUSTUS	gene	81500733	81503756	.	-	.	ID=g31092;
OW569407.1_Cistogaster_globosa_genome_assembly,_chromosome:_5	AUGUSTUS	mRNA	81500733	81503756	1	-	.	ID=g31092.t1;Parent=g31092;
OW569407.1_Cistogaster_globosa_genome_assembly,_chromosome:_5	AUGUSTUS	stop_codon	81500733	81500735	.	-	0	ID=g31092.t1.stop1;Parent=g31092.t1;
OW569407.1_Cistogaster_globosa_genome_assembly,_chromosome:_5	AUGUSTUS	CDS	81500733	81500962	1	-	2	ID=g31092.t1.CDS1;Parent=g31092.t1;
OW569407.1_Cistogaster_globosa_genome_assembly,_chromosome:_5	AUGUSTUS	exon	81500733	81500962	.	-	.	ID=g31092.t1.exon1;Parent=g31092.t1;
OW569407.1_Cistogaster_globosa_genome_assembly,_chromosome:_5	AUGUSTUS	intron	81500963	81503284	1	-	.	ID=g31092.t1.intron1;Parent=g31092.t1;
OW569407.1_Cistogaster_globosa_genome_assembly,_chromosome:_5	AUGUSTUS	CDS	81503285	81503540	1	-	0	ID=g31092.t1.CDS2;Parent=g31092.t1;
OW569407.1_Cistogaster_globosa_genome_assembly,_chromosome:_5	AUGUSTUS	exon	81503285	81503540	.	-	.	ID=g31092.t1.exon2;Parent=g31092.t1;
OW569407.1_Cistogaster_globosa_genome_assembly,_chromosome:_5	AUGUSTUS	intron	81503541	81503636	1	-	.	ID=g31092.t1.intron2;Parent=g31092.t1;
OW569407.1_Cistogaster_globosa_genome_assembly,_chromosome:_5	AUGUSTUS	CDS	81503637	81503756	1	-	0	ID=g31092.t1.CDS3;Parent=g31092.t1;
OW569407.1_Cistogaster_globosa_genome_assembly,_chromosome:_5	AUGUSTUS	exon	81503637	81503756	.	-	.	ID=g31092.t1.exon3;Parent=g31092.t1;
OW569407.1_Cistogaster_globosa_genome_assembly,_chromosome:_5	AUGUSTUS	start_codon	81503754	81503756	.	-	0	ID=g31092.t1.start1;Parent=g31092.t1;
OW569407.1_Cistogaster_globosa_genome_assembly,_chromosome:_5	AUGUSTUS	gene	81509378	81509783	.	-	.	ID=g31093;
OW569407.1_Cistogaster_globosa_genome_assembly,_chromosome:_5	AUGUSTUS	mRNA	81509378	81509783	1	-	.	ID=g31093.t1;Parent=g31093;
OW569407.1_Cistogaster_globosa_genome_assembly,_chromosome:_5	AUGUSTUS	stop_codon	81509378	81509380	.	-	0	ID=g31093.t1.stop1;Parent=g31093.t1;
OW569407.1_Cistogaster_globosa_genome_assembly,_chromosome:_5	AUGUSTUS	CDS	81509378	81509588	1	-	1	ID=g31093.t1.CDS1;Parent=g31093.t1;
OW569407.1_Cistogaster_globosa_genome_assembly,_chromosome:_5	AUGUSTUS	exon	81509378	81509588	.	-	.	ID=g31093.t1.exon1;Parent=g31093.t1;
OW569407.1_Cistogaster_globosa_genome_assembly,_chromosome:_5	AUGUSTUS	intron	81509589	81509730	1	-	.	ID=g31093.t1.intron1;Parent=g31093.t1;
OW569407.1_Cistogaster_globosa_genome_assembly,_chromosome:_5	AUGUSTUS	CDS	81509731	81509783	1	-	0	ID=g31093.t1.CDS2;Parent=g31093.t1;
OW569407.1_Cistogaster_globosa_genome_assembly,_chromosome:_5	AUGUSTUS	exon	81509731	81509783	.	-	.	ID=g31093.t1.exon2;Parent=g31093.t1;
OW569407.1_Cistogaster_globosa_genome_assembly,_chromosome:_5	AUGUSTUS	start_codon	81509781	81509783	.	-	0	ID=g31093.t1.start1;Parent=g31093.t1;
OW569407.1_Cistogaster_globosa_genome_assembly,_chromosome:_5	AUGUSTUS	gene	81513999	81514549	.	-	.	ID=g31094;
OW569407.1_Cistogaster_globosa_genome_assembly,_chromosome:_5	AUGUSTUS	mRNA	81513999	81514549	1	-	.	ID=g31094.t1;Parent=g31094;
OW569407.1_Cistogaster_globosa_genome_assembly,_chromosome:_5	AUGUSTUS	stop_codon	81513999	81514001	.	-	0	ID=g31094.t1.stop1;Parent=g31094.t1;
OW569407.1_Cistogaster_globosa_genome_assembly,_chromosome:_5	AUGUSTUS	CDS	81513999	81514097	1	-	0	ID=g31094.t1.CDS1;Parent=g31094.t1;
OW569407.1_Cistogaster_globosa_genome_assembly,_chromosome:_5	AUGUSTUS	exon	81513999	81514097	.	-	.	ID=g31094.t1.exon1;Parent=g31094.t1;
OW569407.1_Cistogaster_globosa_genome_assembly,_chromosome:_5	AUGUSTUS	intron	81514098	81514180	1	-	.	ID=g31094.t1.intron1;Parent=g31094.t1;
OW569407.1_Cistogaster_globosa_genome_assembly,_chromosome:_5	AUGUSTUS	CDS	81514181	81514549	1	-	0	ID=g31094.t1.CDS2;Parent=g31094.t1;
OW569407.1_Cistogaster_globosa_genome_assembly,_chromosome:_5	AUGUSTUS	exon	81514181	81514549	.	-	.	ID=g31094.t1.exon2;Parent=g31094.t1;
OW569407.1_Cistogaster_globosa_genome_assembly,_chromosome:_5	AUGUSTUS	start_codon	81514547	81514549	.	-	0	ID=g31094.t1.start1;Parent=g31094.t1;
OW569407.1_Cistogaster_globosa_genome_assembly,_chromosome:_5	AUGUSTUS	gene	81515956	81517199	.	+	.	ID=g31095;
OW569407.1_Cistogaster_globosa_genome_assembly,_chromosome:_5	AUGUSTUS	mRNA	81515956	81517199	1	+	.	ID=g31095.t1;Parent=g31095;
OW569407.1_Cistogaster_globosa_genome_assembly,_chromosome:_5	AUGUSTUS	start_codon	81515956	81515958	.	+	0	ID=g31095.t1.start1;Parent=g31095.t1;
OW569407.1_Cistogaster_globosa_genome_assembly,_chromosome:_5	AUGUSTUS	CDS	81515956	81515996	1	+	0	ID=g31095.t1.CDS1;Parent=g31095.t1;
OW569407.1_Cistogaster_globosa_genome_assembly,_chromosome:_5	AUGUSTUS	exon	81515956	81515996	.	+	.	ID=g31095.t1.exon1;Parent=g31095.t1;
OW569407.1_Cistogaster_globosa_genome_assembly,_chromosome:_5	AUGUSTUS	intron	81515997	81516064	1	+	.	ID=g31095.t1.intron1;Parent=g31095.t1;
OW569407.1_Cistogaster_globosa_genome_assembly,_chromosome:_5	AUGUSTUS	CDS	81516065	81517199	1	+	1	ID=g31095.t1.CDS2;Parent=g31095.t1;
OW569407.1_Cistogaster_globosa_genome_assembly,_chromosome:_5	AUGUSTUS	exon	81516065	81517199	.	+	.	ID=g31095.t1.exon2;Parent=g31095.t1;
OW569407.1_Cistogaster_globosa_genome_assembly,_chromosome:_5	AUGUSTUS	stop_codon	81517197	81517199	.	+	0	ID=g31095.t1.stop1;Parent=g31095.t1;
OW569407.1_Cistogaster_globosa_genome_assembly,_chromosome:_5	AUGUSTUS	gene	81518033	81519316	.	+	.	ID=g31096;
OW569407.1_Cistogaster_globosa_genome_assembly,_chromosome:_5	AUGUSTUS	mRNA	81518033	81519316	1	+	.	ID=g31096.t1;Parent=g31096;
OW569407.1_Cistogaster_globosa_genome_assembly,_chromosome:_5	AUGUSTUS	start_codon	81518033	81518035	.	+	0	ID=g31096.t1.start1;Parent=g31096.t1;
OW569407.1_Cistogaster_globosa_genome_assembly,_chromosome:_5	AUGUSTUS	CDS	81518033	81519316	1	+	0	ID=g31096.t1.CDS1;Parent=g31096.t1;
OW569407.1_Cistogaster_globosa_genome_assembly,_chromosome:_5	AUGUSTUS	exon	81518033	81519316	.	+	.	ID=g31096.t1.exon1;Parent=g31096.t1;
OW569407.1_Cistogaster_globosa_genome_assembly,_chromosome:_5	AUGUSTUS	stop_codon	81519314	81519316	.	+	0	ID=g31096.t1.stop1;Parent=g31096.t1;
OW569407.1_Cistogaster_globosa_genome_assembly,_chromosome:_5	AUGUSTUS	gene	81519405	81519695	.	-	.	ID=g31097;
OW569407.1_Cistogaster_globosa_genome_assembly,_chromosome:_5	AUGUSTUS	mRNA	81519405	81519695	1	-	.	ID=g31097.t1;Parent=g31097;
OW569407.1_Cistogaster_globosa_genome_assembly,_chromosome:_5	AUGUSTUS	stop_codon	81519405	81519407	.	-	0	ID=g31097.t1.stop1;Parent=g31097.t1;
OW569407.1_Cistogaster_globosa_genome_assembly,_chromosome:_5	AUGUSTUS	CDS	81519405	81519695	1	-	0	ID=g31097.t1.CDS1;Parent=g31097.t1;
OW569407.1_Cistogaster_globosa_genome_assembly,_chromosome:_5	AUGUSTUS	exon	81519405	81519695	.	-	.	ID=g31097.t1.exon1;Parent=g31097.t1;
OW569407.1_Cistogaster_globosa_genome_assembly,_chromosome:_5	AUGUSTUS	start_codon	81519693	81519695	.	-	0	ID=g31097.t1.start1;Parent=g31097.t1;
OW569407.1_Cistogaster_globosa_genome_assembly,_chromosome:_5	AUGUSTUS	gene	81550079	81550552	.	-	.	ID=g31098;
OW569407.1_Cistogaster_globosa_genome_assembly,_chromosome:_5	AUGUSTUS	mRNA	81550079	81550552	1	-	.	ID=g31098.t1;Parent=g31098;
OW569407.1_Cistogaster_globosa_genome_assembly,_chromosome:_5	AUGUSTUS	stop_codon	81550079	81550081	.	-	0	ID=g31098.t1.stop1;Parent=g31098.t1;
OW569407.1_Cistogaster_globosa_genome_assembly,_chromosome:_5	AUGUSTUS	CDS	81550079	81550552	1	-	0	ID=g31098.t1.CDS1;Parent=g31098.t1;
OW569407.1_Cistogaster_globosa_genome_assembly,_chromosome:_5	AUGUSTUS	exon	81550079	81550552	.	-	.	ID=g31098.t1.exon1;Parent=g31098.t1;
OW569407.1_Cistogaster_globosa_genome_assembly,_chromosome:_5	AUGUSTUS	start_codon	81550550	81550552	.	-	0	ID=g31098.t1.start1;Parent=g31098.t1;
OW569407.1_Cistogaster_globosa_genome_assembly,_chromosome:_5	AUGUSTUS	gene	81551702	81555494	.	+	.	ID=g31099;
OW569407.1_Cistogaster_globosa_genome_assembly,_chromosome:_5	AUGUSTUS	mRNA	81551702	81555494	1	+	.	ID=g31099.t1;Parent=g31099;
OW569407.1_Cistogaster_globosa_genome_assembly,_chromosome:_5	AUGUSTUS	start_codon	81551702	81551704	.	+	0	ID=g31099.t1.start1;Parent=g31099.t1;
OW569407.1_Cistogaster_globosa_genome_assembly,_chromosome:_5	AUGUSTUS	CDS	81551702	81551926	1	+	0	ID=g31099.t1.CDS1;Parent=g31099.t1;
OW569407.1_Cistogaster_globosa_genome_assembly,_chromosome:_5	AUGUSTUS	exon	81551702	81551926	.	+	.	ID=g31099.t1.exon1;Parent=g31099.t1;
OW569407.1_Cistogaster_globosa_genome_assembly,_chromosome:_5	AUGUSTUS	intron	81551927	81553449	1	+	.	ID=g31099.t1.intron1;Parent=g31099.t1;
OW569407.1_Cistogaster_globosa_genome_assembly,_chromosome:_5	AUGUSTUS	CDS	81553450	81553568	1	+	0	ID=g31099.t1.CDS2;Parent=g31099.t1;
OW569407.1_Cistogaster_globosa_genome_assembly,_chromosome:_5	AUGUSTUS	exon	81553450	81553568	.	+	.	ID=g31099.t1.exon2;Parent=g31099.t1;
OW569407.1_Cistogaster_globosa_genome_assembly,_chromosome:_5	AUGUSTUS	intron	81553569	81553630	1	+	.	ID=g31099.t1.intron2;Parent=g31099.t1;
OW569407.1_Cistogaster_globosa_genome_assembly,_chromosome:_5	AUGUSTUS	CDS	81553631	81553802	1	+	1	ID=g31099.t1.CDS3;Parent=g31099.t1;
OW569407.1_Cistogaster_globosa_genome_assembly,_chromosome:_5	AUGUSTUS	exon	81553631	81553802	.	+	.	ID=g31099.t1.exon3;Parent=g31099.t1;
OW569407.1_Cistogaster_globosa_genome_assembly,_chromosome:_5	AUGUSTUS	intron	81553803	81555347	1	+	.	ID=g31099.t1.intron3;Parent=g31099.t1;
OW569407.1_Cistogaster_globosa_genome_assembly,_chromosome:_5	AUGUSTUS	CDS	81555348	81555494	1	+	0	ID=g31099.t1.CDS4;Parent=g31099.t1;
OW569407.1_Cistogaster_globosa_genome_assembly,_chromosome:_5	AUGUSTUS	exon	81555348	81555494	.	+	.	ID=g31099.t1.exon4;Parent=g31099.t1;
OW569407.1_Cistogaster_globosa_genome_assembly,_chromosome:_5	AUGUSTUS	stop_codon	81555492	81555494	.	+	0	ID=g31099.t1.stop1;Parent=g31099.t1;
OW569407.1_Cistogaster_globosa_genome_assembly,_chromosome:_5	AUGUSTUS	gene	81559909	81561594	.	-	.	ID=g31100;
OW569407.1_Cistogaster_globosa_genome_assembly,_chromosome:_5	AUGUSTUS	mRNA	81559909	81561594	1	-	.	ID=g31100.t1;Parent=g31100;
OW569407.1_Cistogaster_globosa_genome_assembly,_chromosome:_5	AUGUSTUS	stop_codon	81559909	81559911	.	-	0	ID=g31100.t1.stop1;Parent=g31100.t1;
OW569407.1_Cistogaster_globosa_genome_assembly,_chromosome:_5	AUGUSTUS	CDS	81559909	81560122	1	-	1	ID=g31100.t1.CDS1;Parent=g31100.t1;
OW569407.1_Cistogaster_globosa_genome_assembly,_chromosome:_5	AUGUSTUS	exon	81559909	81560122	.	-	.	ID=g31100.t1.exon1;Parent=g31100.t1;
OW569407.1_Cistogaster_globosa_genome_assembly,_chromosome:_5	AUGUSTUS	intron	81560123	81561269	1	-	.	ID=g31100.t1.intron1;Parent=g31100.t1;
OW569407.1_Cistogaster_globosa_genome_assembly,_chromosome:_5	AUGUSTUS	CDS	81561270	81561462	1	-	2	ID=g31100.t1.CDS2;Parent=g31100.t1;
OW569407.1_Cistogaster_globosa_genome_assembly,_chromosome:_5	AUGUSTUS	exon	81561270	81561462	.	-	.	ID=g31100.t1.exon2;Parent=g31100.t1;
OW569407.1_Cistogaster_globosa_genome_assembly,_chromosome:_5	AUGUSTUS	intron	81561463	81561527	1	-	.	ID=g31100.t1.intron2;Parent=g31100.t1;
OW569407.1_Cistogaster_globosa_genome_assembly,_chromosome:_5	AUGUSTUS	CDS	81561528	81561594	1	-	0	ID=g31100.t1.CDS3;Parent=g31100.t1;
OW569407.1_Cistogaster_globosa_genome_assembly,_chromosome:_5	AUGUSTUS	exon	81561528	81561594	.	-	.	ID=g31100.t1.exon3;Parent=g31100.t1;
OW569407.1_Cistogaster_globosa_genome_assembly,_chromosome:_5	AUGUSTUS	start_codon	81561592	81561594	.	-	0	ID=g31100.t1.start1;Parent=g31100.t1;
OW569407.1_Cistogaster_globosa_genome_assembly,_chromosome:_5	AUGUSTUS	gene	81563116	81564172	.	+	.	ID=g31101;
OW569407.1_Cistogaster_globosa_genome_assembly,_chromosome:_5	AUGUSTUS	mRNA	81563116	81564172	1	+	.	ID=g31101.t1;Parent=g31101;
OW569407.1_Cistogaster_globosa_genome_assembly,_chromosome:_5	AUGUSTUS	start_codon	81563116	81563118	.	+	0	ID=g31101.t1.start1;Parent=g31101.t1;
OW569407.1_Cistogaster_globosa_genome_assembly,_chromosome:_5	AUGUSTUS	CDS	81563116	81563193	1	+	0	ID=g31101.t1.CDS1;Parent=g31101.t1;
OW569407.1_Cistogaster_globosa_genome_assembly,_chromosome:_5	AUGUSTUS	exon	81563116	81563193	.	+	.	ID=g31101.t1.exon1;Parent=g31101.t1;
OW569407.1_Cistogaster_globosa_genome_assembly,_chromosome:_5	AUGUSTUS	intron	81563194	81563259	1	+	.	ID=g31101.t1.intron1;Parent=g31101.t1;
OW569407.1_Cistogaster_globosa_genome_assembly,_chromosome:_5	AUGUSTUS	CDS	81563260	81563363	1	+	0	ID=g31101.t1.CDS2;Parent=g31101.t1;
OW569407.1_Cistogaster_globosa_genome_assembly,_chromosome:_5	AUGUSTUS	exon	81563260	81563363	.	+	.	ID=g31101.t1.exon2;Parent=g31101.t1;
OW569407.1_Cistogaster_globosa_genome_assembly,_chromosome:_5	AUGUSTUS	intron	81563364	81563433	1	+	.	ID=g31101.t1.intron2;Parent=g31101.t1;
OW569407.1_Cistogaster_globosa_genome_assembly,_chromosome:_5	AUGUSTUS	CDS	81563434	81563669	1	+	1	ID=g31101.t1.CDS3;Parent=g31101.t1;
OW569407.1_Cistogaster_globosa_genome_assembly,_chromosome:_5	AUGUSTUS	exon	81563434	81563669	.	+	.	ID=g31101.t1.exon3;Parent=g31101.t1;
OW569407.1_Cistogaster_globosa_genome_assembly,_chromosome:_5	AUGUSTUS	intron	81563670	81563950	1	+	.	ID=g31101.t1.intron3;Parent=g31101.t1;
OW569407.1_Cistogaster_globosa_genome_assembly,_chromosome:_5	AUGUSTUS	CDS	81563951	81563963	1	+	2	ID=g31101.t1.CDS4;Parent=g31101.t1;
OW569407.1_Cistogaster_globosa_genome_assembly,_chromosome:_5	AUGUSTUS	exon	81563951	81563963	.	+	.	ID=g31101.t1.exon4;Parent=g31101.t1;
OW569407.1_Cistogaster_globosa_genome_assembly,_chromosome:_5	AUGUSTUS	intron	81563964	81564033	1	+	.	ID=g31101.t1.intron4;Parent=g31101.t1;
OW569407.1_Cistogaster_globosa_genome_assembly,_chromosome:_5	AUGUSTUS	CDS	81564034	81564172	1	+	1	ID=g31101.t1.CDS5;Parent=g31101.t1;
OW569407.1_Cistogaster_globosa_genome_assembly,_chromosome:_5	AUGUSTUS	exon	81564034	81564172	.	+	.	ID=g31101.t1.exon5;Parent=g31101.t1;
OW569407.1_Cistogaster_globosa_genome_assembly,_chromosome:_5	AUGUSTUS	stop_codon	81564170	81564172	.	+	0	ID=g31101.t1.stop1;Parent=g31101.t1;
OW569407.1_Cistogaster_globosa_genome_assembly,_chromosome:_5	AUGUSTUS	gene	81568334	81569932	.	+	.	ID=g31102;
OW569407.1_Cistogaster_globosa_genome_assembly,_chromosome:_5	AUGUSTUS	mRNA	81568334	81569932	1	+	.	ID=g31102.t1;Parent=g31102;
OW569407.1_Cistogaster_globosa_genome_assembly,_chromosome:_5	AUGUSTUS	start_codon	81568334	81568336	.	+	0	ID=g31102.t1.start1;Parent=g31102.t1;
OW569407.1_Cistogaster_globosa_genome_assembly,_chromosome:_5	AUGUSTUS	CDS	81568334	81568775	1	+	0	ID=g31102.t1.CDS1;Parent=g31102.t1;
OW569407.1_Cistogaster_globosa_genome_assembly,_chromosome:_5	AUGUSTUS	exon	81568334	81568775	.	+	.	ID=g31102.t1.exon1;Parent=g31102.t1;
OW569407.1_Cistogaster_globosa_genome_assembly,_chromosome:_5	AUGUSTUS	intron	81568776	81568859	1	+	.	ID=g31102.t1.intron1;Parent=g31102.t1;
OW569407.1_Cistogaster_globosa_genome_assembly,_chromosome:_5	AUGUSTUS	CDS	81568860	81569044	1	+	2	ID=g31102.t1.CDS2;Parent=g31102.t1;
OW569407.1_Cistogaster_globosa_genome_assembly,_chromosome:_5	AUGUSTUS	exon	81568860	81569044	.	+	.	ID=g31102.t1.exon2;Parent=g31102.t1;
OW569407.1_Cistogaster_globosa_genome_assembly,_chromosome:_5	AUGUSTUS	intron	81569045	81569592	1	+	.	ID=g31102.t1.intron2;Parent=g31102.t1;
OW569407.1_Cistogaster_globosa_genome_assembly,_chromosome:_5	AUGUSTUS	CDS	81569593	81569679	1	+	0	ID=g31102.t1.CDS3;Parent=g31102.t1;
OW569407.1_Cistogaster_globosa_genome_assembly,_chromosome:_5	AUGUSTUS	exon	81569593	81569679	.	+	.	ID=g31102.t1.exon3;Parent=g31102.t1;
OW569407.1_Cistogaster_globosa_genome_assembly,_chromosome:_5	AUGUSTUS	intron	81569680	81569779	1	+	.	ID=g31102.t1.intron3;Parent=g31102.t1;
OW569407.1_Cistogaster_globosa_genome_assembly,_chromosome:_5	AUGUSTUS	CDS	81569780	81569932	1	+	0	ID=g31102.t1.CDS4;Parent=g31102.t1;
OW569407.1_Cistogaster_globosa_genome_assembly,_chromosome:_5	AUGUSTUS	exon	81569780	81569932	.	+	.	ID=g31102.t1.exon4;Parent=g31102.t1;
OW569407.1_Cistogaster_globosa_genome_assembly,_chromosome:_5	AUGUSTUS	stop_codon	81569930	81569932	.	+	0	ID=g31102.t1.stop1;Parent=g31102.t1;
OW569407.1_Cistogaster_globosa_genome_assembly,_chromosome:_5	AUGUSTUS	gene	81570425	81572829	.	+	.	ID=g31103;
OW569407.1_Cistogaster_globosa_genome_assembly,_chromosome:_5	AUGUSTUS	mRNA	81570425	81572829	1	+	.	ID=g31103.t1;Parent=g31103;
OW569407.1_Cistogaster_globosa_genome_assembly,_chromosome:_5	AUGUSTUS	start_codon	81570425	81570427	.	+	0	ID=g31103.t1.start1;Parent=g31103.t1;
OW569407.1_Cistogaster_globosa_genome_assembly,_chromosome:_5	AUGUSTUS	CDS	81570425	81570895	1	+	0	ID=g31103.t1.CDS1;Parent=g31103.t1;
OW569407.1_Cistogaster_globosa_genome_assembly,_chromosome:_5	AUGUSTUS	exon	81570425	81570895	.	+	.	ID=g31103.t1.exon1;Parent=g31103.t1;
OW569407.1_Cistogaster_globosa_genome_assembly,_chromosome:_5	AUGUSTUS	intron	81570896	81571032	1	+	.	ID=g31103.t1.intron1;Parent=g31103.t1;
OW569407.1_Cistogaster_globosa_genome_assembly,_chromosome:_5	AUGUSTUS	CDS	81571033	81572829	1	+	0	ID=g31103.t1.CDS2;Parent=g31103.t1;
OW569407.1_Cistogaster_globosa_genome_assembly,_chromosome:_5	AUGUSTUS	exon	81571033	81572829	.	+	.	ID=g31103.t1.exon2;Parent=g31103.t1;
OW569407.1_Cistogaster_globosa_genome_assembly,_chromosome:_5	AUGUSTUS	stop_codon	81572827	81572829	.	+	0	ID=g31103.t1.stop1;Parent=g31103.t1;
OW569407.1_Cistogaster_globosa_genome_assembly,_chromosome:_5	AUGUSTUS	gene	81620044	81631188	.	+	.	ID=g31104;
OW569407.1_Cistogaster_globosa_genome_assembly,_chromosome:_5	AUGUSTUS	mRNA	81620044	81631188	1	+	.	ID=g31104.t1;Parent=g31104;
OW569407.1_Cistogaster_globosa_genome_assembly,_chromosome:_5	AUGUSTUS	start_codon	81620044	81620046	.	+	0	ID=g31104.t1.start1;Parent=g31104.t1;
OW569407.1_Cistogaster_globosa_genome_assembly,_chromosome:_5	AUGUSTUS	CDS	81620044	81620178	1	+	0	ID=g31104.t1.CDS1;Parent=g31104.t1;
OW569407.1_Cistogaster_globosa_genome_assembly,_chromosome:_5	AUGUSTUS	exon	81620044	81620178	.	+	.	ID=g31104.t1.exon1;Parent=g31104.t1;
OW569407.1_Cistogaster_globosa_genome_assembly,_chromosome:_5	AUGUSTUS	intron	81620179	81623100	1	+	.	ID=g31104.t1.intron1;Parent=g31104.t1;
OW569407.1_Cistogaster_globosa_genome_assembly,_chromosome:_5	AUGUSTUS	CDS	81623101	81623590	1	+	0	ID=g31104.t1.CDS2;Parent=g31104.t1;
OW569407.1_Cistogaster_globosa_genome_assembly,_chromosome:_5	AUGUSTUS	exon	81623101	81623590	.	+	.	ID=g31104.t1.exon2;Parent=g31104.t1;
OW569407.1_Cistogaster_globosa_genome_assembly,_chromosome:_5	AUGUSTUS	intron	81623591	81623657	1	+	.	ID=g31104.t1.intron2;Parent=g31104.t1;
OW569407.1_Cistogaster_globosa_genome_assembly,_chromosome:_5	AUGUSTUS	CDS	81623658	81623744	1	+	2	ID=g31104.t1.CDS3;Parent=g31104.t1;
OW569407.1_Cistogaster_globosa_genome_assembly,_chromosome:_5	AUGUSTUS	exon	81623658	81623744	.	+	.	ID=g31104.t1.exon3;Parent=g31104.t1;
OW569407.1_Cistogaster_globosa_genome_assembly,_chromosome:_5	AUGUSTUS	intron	81623745	81625270	1	+	.	ID=g31104.t1.intron3;Parent=g31104.t1;
OW569407.1_Cistogaster_globosa_genome_assembly,_chromosome:_5	AUGUSTUS	CDS	81625271	81626169	1	+	2	ID=g31104.t1.CDS4;Parent=g31104.t1;
OW569407.1_Cistogaster_globosa_genome_assembly,_chromosome:_5	AUGUSTUS	exon	81625271	81626169	.	+	.	ID=g31104.t1.exon4;Parent=g31104.t1;
OW569407.1_Cistogaster_globosa_genome_assembly,_chromosome:_5	AUGUSTUS	intron	81626170	81626227	1	+	.	ID=g31104.t1.intron4;Parent=g31104.t1;
OW569407.1_Cistogaster_globosa_genome_assembly,_chromosome:_5	AUGUSTUS	CDS	81626228	81626407	1	+	0	ID=g31104.t1.CDS5;Parent=g31104.t1;
OW569407.1_Cistogaster_globosa_genome_assembly,_chromosome:_5	AUGUSTUS	exon	81626228	81626407	.	+	.	ID=g31104.t1.exon5;Parent=g31104.t1;
OW569407.1_Cistogaster_globosa_genome_assembly,_chromosome:_5	AUGUSTUS	intron	81626408	81626472	1	+	.	ID=g31104.t1.intron5;Parent=g31104.t1;
OW569407.1_Cistogaster_globosa_genome_assembly,_chromosome:_5	AUGUSTUS	CDS	81626473	81626718	1	+	0	ID=g31104.t1.CDS6;Parent=g31104.t1;
OW569407.1_Cistogaster_globosa_genome_assembly,_chromosome:_5	AUGUSTUS	exon	81626473	81626718	.	+	.	ID=g31104.t1.exon6;Parent=g31104.t1;
OW569407.1_Cistogaster_globosa_genome_assembly,_chromosome:_5	AUGUSTUS	intron	81626719	81626805	1	+	.	ID=g31104.t1.intron6;Parent=g31104.t1;
OW569407.1_Cistogaster_globosa_genome_assembly,_chromosome:_5	AUGUSTUS	CDS	81626806	81626901	1	+	0	ID=g31104.t1.CDS7;Parent=g31104.t1;
OW569407.1_Cistogaster_globosa_genome_assembly,_chromosome:_5	AUGUSTUS	exon	81626806	81626901	.	+	.	ID=g31104.t1.exon7;Parent=g31104.t1;
OW569407.1_Cistogaster_globosa_genome_assembly,_chromosome:_5	AUGUSTUS	intron	81626902	81631113	1	+	.	ID=g31104.t1.intron7;Parent=g31104.t1;
OW569407.1_Cistogaster_globosa_genome_assembly,_chromosome:_5	AUGUSTUS	CDS	81631114	81631188	1	+	0	ID=g31104.t1.CDS8;Parent=g31104.t1;
OW569407.1_Cistogaster_globosa_genome_assembly,_chromosome:_5	AUGUSTUS	exon	81631114	81631188	.	+	.	ID=g31104.t1.exon8;Parent=g31104.t1;
OW569407.1_Cistogaster_globosa_genome_assembly,_chromosome:_5	AUGUSTUS	stop_codon	81631186	81631188	.	+	0	ID=g31104.t1.stop1;Parent=g31104.t1;
OW569407.1_Cistogaster_globosa_genome_assembly,_chromosome:_5	AUGUSTUS	gene	81642376	81652784	.	-	.	ID=g31105;
OW569407.1_Cistogaster_globosa_genome_assembly,_chromosome:_5	AUGUSTUS	mRNA	81642376	81652784	1	-	.	ID=g31105.t1;Parent=g31105;
OW569407.1_Cistogaster_globosa_genome_assembly,_chromosome:_5	AUGUSTUS	stop_codon	81642376	81642378	.	-	0	ID=g31105.t1.stop1;Parent=g31105.t1;
OW569407.1_Cistogaster_globosa_genome_assembly,_chromosome:_5	AUGUSTUS	CDS	81642376	81642576	1	-	0	ID=g31105.t1.CDS1;Parent=g31105.t1;
OW569407.1_Cistogaster_globosa_genome_assembly,_chromosome:_5	AUGUSTUS	exon	81642376	81642576	.	-	.	ID=g31105.t1.exon1;Parent=g31105.t1;
OW569407.1_Cistogaster_globosa_genome_assembly,_chromosome:_5	AUGUSTUS	intron	81642577	81642664	1	-	.	ID=g31105.t1.intron1;Parent=g31105.t1;
OW569407.1_Cistogaster_globosa_genome_assembly,_chromosome:_5	AUGUSTUS	CDS	81642665	81643088	1	-	1	ID=g31105.t1.CDS2;Parent=g31105.t1;
OW569407.1_Cistogaster_globosa_genome_assembly,_chromosome:_5	AUGUSTUS	exon	81642665	81643088	.	-	.	ID=g31105.t1.exon2;Parent=g31105.t1;
OW569407.1_Cistogaster_globosa_genome_assembly,_chromosome:_5	AUGUSTUS	intron	81643089	81643234	1	-	.	ID=g31105.t1.intron2;Parent=g31105.t1;
OW569407.1_Cistogaster_globosa_genome_assembly,_chromosome:_5	AUGUSTUS	CDS	81643235	81643452	1	-	0	ID=g31105.t1.CDS3;Parent=g31105.t1;
OW569407.1_Cistogaster_globosa_genome_assembly,_chromosome:_5	AUGUSTUS	exon	81643235	81643452	.	-	.	ID=g31105.t1.exon3;Parent=g31105.t1;
OW569407.1_Cistogaster_globosa_genome_assembly,_chromosome:_5	AUGUSTUS	intron	81643453	81647174	1	-	.	ID=g31105.t1.intron3;Parent=g31105.t1;
OW569407.1_Cistogaster_globosa_genome_assembly,_chromosome:_5	AUGUSTUS	CDS	81647175	81647489	1	-	0	ID=g31105.t1.CDS4;Parent=g31105.t1;
OW569407.1_Cistogaster_globosa_genome_assembly,_chromosome:_5	AUGUSTUS	exon	81647175	81647489	.	-	.	ID=g31105.t1.exon4;Parent=g31105.t1;
OW569407.1_Cistogaster_globosa_genome_assembly,_chromosome:_5	AUGUSTUS	intron	81647490	81650029	1	-	.	ID=g31105.t1.intron4;Parent=g31105.t1;
OW569407.1_Cistogaster_globosa_genome_assembly,_chromosome:_5	AUGUSTUS	CDS	81650030	81650115	1	-	2	ID=g31105.t1.CDS5;Parent=g31105.t1;
OW569407.1_Cistogaster_globosa_genome_assembly,_chromosome:_5	AUGUSTUS	exon	81650030	81650115	.	-	.	ID=g31105.t1.exon5;Parent=g31105.t1;
OW569407.1_Cistogaster_globosa_genome_assembly,_chromosome:_5	AUGUSTUS	intron	81650116	81650684	1	-	.	ID=g31105.t1.intron5;Parent=g31105.t1;
OW569407.1_Cistogaster_globosa_genome_assembly,_chromosome:_5	AUGUSTUS	CDS	81650685	81650841	1	-	0	ID=g31105.t1.CDS6;Parent=g31105.t1;
OW569407.1_Cistogaster_globosa_genome_assembly,_chromosome:_5	AUGUSTUS	exon	81650685	81650841	.	-	.	ID=g31105.t1.exon6;Parent=g31105.t1;
OW569407.1_Cistogaster_globosa_genome_assembly,_chromosome:_5	AUGUSTUS	intron	81650842	81651756	1	-	.	ID=g31105.t1.intron6;Parent=g31105.t1;
OW569407.1_Cistogaster_globosa_genome_assembly,_chromosome:_5	AUGUSTUS	CDS	81651757	81652460	1	-	2	ID=g31105.t1.CDS7;Parent=g31105.t1;
OW569407.1_Cistogaster_globosa_genome_assembly,_chromosome:_5	AUGUSTUS	exon	81651757	81652460	.	-	.	ID=g31105.t1.exon7;Parent=g31105.t1;
OW569407.1_Cistogaster_globosa_genome_assembly,_chromosome:_5	AUGUSTUS	intron	81652461	81652516	1	-	.	ID=g31105.t1.intron7;Parent=g31105.t1;
OW569407.1_Cistogaster_globosa_genome_assembly,_chromosome:_5	AUGUSTUS	CDS	81652517	81652784	1	-	0	ID=g31105.t1.CDS8;Parent=g31105.t1;
OW569407.1_Cistogaster_globosa_genome_assembly,_chromosome:_5	AUGUSTUS	exon	81652517	81652784	.	-	.	ID=g31105.t1.exon8;Parent=g31105.t1;
OW569407.1_Cistogaster_globosa_genome_assembly,_chromosome:_5	AUGUSTUS	start_codon	81652782	81652784	.	-	0	ID=g31105.t1.start1;Parent=g31105.t1;
OW569407.1_Cistogaster_globosa_genome_assembly,_chromosome:_5	AUGUSTUS	gene	81654143	81658574	.	-	.	ID=g31106;
OW569407.1_Cistogaster_globosa_genome_assembly,_chromosome:_5	AUGUSTUS	mRNA	81654143	81658574	1	-	.	ID=g31106.t1;Parent=g31106;
OW569407.1_Cistogaster_globosa_genome_assembly,_chromosome:_5	AUGUSTUS	stop_codon	81654143	81654145	.	-	0	ID=g31106.t1.stop1;Parent=g31106.t1;
OW569407.1_Cistogaster_globosa_genome_assembly,_chromosome:_5	AUGUSTUS	CDS	81654143	81654417	1	-	2	ID=g31106.t1.CDS1;Parent=g31106.t1;
OW569407.1_Cistogaster_globosa_genome_assembly,_chromosome:_5	AUGUSTUS	exon	81654143	81654417	.	-	.	ID=g31106.t1.exon1;Parent=g31106.t1;
OW569407.1_Cistogaster_globosa_genome_assembly,_chromosome:_5	AUGUSTUS	intron	81654418	81654486	1	-	.	ID=g31106.t1.intron1;Parent=g31106.t1;
OW569407.1_Cistogaster_globosa_genome_assembly,_chromosome:_5	AUGUSTUS	CDS	81654487	81654631	1	-	0	ID=g31106.t1.CDS2;Parent=g31106.t1;
OW569407.1_Cistogaster_globosa_genome_assembly,_chromosome:_5	AUGUSTUS	exon	81654487	81654631	.	-	.	ID=g31106.t1.exon2;Parent=g31106.t1;
OW569407.1_Cistogaster_globosa_genome_assembly,_chromosome:_5	AUGUSTUS	intron	81654632	81654691	1	-	.	ID=g31106.t1.intron2;Parent=g31106.t1;
OW569407.1_Cistogaster_globosa_genome_assembly,_chromosome:_5	AUGUSTUS	CDS	81654692	81654848	1	-	1	ID=g31106.t1.CDS3;Parent=g31106.t1;
OW569407.1_Cistogaster_globosa_genome_assembly,_chromosome:_5	AUGUSTUS	exon	81654692	81654848	.	-	.	ID=g31106.t1.exon3;Parent=g31106.t1;
OW569407.1_Cistogaster_globosa_genome_assembly,_chromosome:_5	AUGUSTUS	intron	81654849	81654903	1	-	.	ID=g31106.t1.intron3;Parent=g31106.t1;
OW569407.1_Cistogaster_globosa_genome_assembly,_chromosome:_5	AUGUSTUS	CDS	81654904	81655208	1	-	0	ID=g31106.t1.CDS4;Parent=g31106.t1;
OW569407.1_Cistogaster_globosa_genome_assembly,_chromosome:_5	AUGUSTUS	exon	81654904	81655208	.	-	.	ID=g31106.t1.exon4;Parent=g31106.t1;
OW569407.1_Cistogaster_globosa_genome_assembly,_chromosome:_5	AUGUSTUS	intron	81655209	81655285	1	-	.	ID=g31106.t1.intron4;Parent=g31106.t1;
OW569407.1_Cistogaster_globosa_genome_assembly,_chromosome:_5	AUGUSTUS	CDS	81655286	81655552	1	-	0	ID=g31106.t1.CDS5;Parent=g31106.t1;
OW569407.1_Cistogaster_globosa_genome_assembly,_chromosome:_5	AUGUSTUS	exon	81655286	81655552	.	-	.	ID=g31106.t1.exon5;Parent=g31106.t1;
OW569407.1_Cistogaster_globosa_genome_assembly,_chromosome:_5	AUGUSTUS	intron	81655553	81655771	1	-	.	ID=g31106.t1.intron5;Parent=g31106.t1;
OW569407.1_Cistogaster_globosa_genome_assembly,_chromosome:_5	AUGUSTUS	CDS	81655772	81656373	1	-	2	ID=g31106.t1.CDS6;Parent=g31106.t1;
OW569407.1_Cistogaster_globosa_genome_assembly,_chromosome:_5	AUGUSTUS	exon	81655772	81656373	.	-	.	ID=g31106.t1.exon6;Parent=g31106.t1;
OW569407.1_Cistogaster_globosa_genome_assembly,_chromosome:_5	AUGUSTUS	intron	81656374	81656442	1	-	.	ID=g31106.t1.intron6;Parent=g31106.t1;
OW569407.1_Cistogaster_globosa_genome_assembly,_chromosome:_5	AUGUSTUS	CDS	81656443	81656719	1	-	0	ID=g31106.t1.CDS7;Parent=g31106.t1;
OW569407.1_Cistogaster_globosa_genome_assembly,_chromosome:_5	AUGUSTUS	exon	81656443	81656719	.	-	.	ID=g31106.t1.exon7;Parent=g31106.t1;
OW569407.1_Cistogaster_globosa_genome_assembly,_chromosome:_5	AUGUSTUS	intron	81656720	81656793	1	-	.	ID=g31106.t1.intron7;Parent=g31106.t1;
OW569407.1_Cistogaster_globosa_genome_assembly,_chromosome:_5	AUGUSTUS	CDS	81656794	81656989	1	-	1	ID=g31106.t1.CDS8;Parent=g31106.t1;
OW569407.1_Cistogaster_globosa_genome_assembly,_chromosome:_5	AUGUSTUS	exon	81656794	81656989	.	-	.	ID=g31106.t1.exon8;Parent=g31106.t1;
OW569407.1_Cistogaster_globosa_genome_assembly,_chromosome:_5	AUGUSTUS	intron	81656990	81657053	1	-	.	ID=g31106.t1.intron8;Parent=g31106.t1;
OW569407.1_Cistogaster_globosa_genome_assembly,_chromosome:_5	AUGUSTUS	CDS	81657054	81657266	1	-	1	ID=g31106.t1.CDS9;Parent=g31106.t1;
OW569407.1_Cistogaster_globosa_genome_assembly,_chromosome:_5	AUGUSTUS	exon	81657054	81657266	.	-	.	ID=g31106.t1.exon9;Parent=g31106.t1;
OW569407.1_Cistogaster_globosa_genome_assembly,_chromosome:_5	AUGUSTUS	intron	81657267	81658323	1	-	.	ID=g31106.t1.intron9;Parent=g31106.t1;
OW569407.1_Cistogaster_globosa_genome_assembly,_chromosome:_5	AUGUSTUS	CDS	81658324	81658574	1	-	0	ID=g31106.t1.CDS10;Parent=g31106.t1;
OW569407.1_Cistogaster_globosa_genome_assembly,_chromosome:_5	AUGUSTUS	exon	81658324	81658574	.	-	.	ID=g31106.t1.exon10;Parent=g31106.t1;
OW569407.1_Cistogaster_globosa_genome_assembly,_chromosome:_5	AUGUSTUS	start_codon	81658572	81658574	.	-	0	ID=g31106.t1.start1;Parent=g31106.t1;
OW569407.1_Cistogaster_globosa_genome_assembly,_chromosome:_5	AUGUSTUS	gene	81674490	81679105	.	-	.	ID=g31107;
OW569407.1_Cistogaster_globosa_genome_assembly,_chromosome:_5	AUGUSTUS	mRNA	81677196	81679105	1	-	.	ID=g31107.t1;Parent=g31107;
OW569407.1_Cistogaster_globosa_genome_assembly,_chromosome:_5	AUGUSTUS	stop_codon	81677196	81677198	.	-	0	ID=g31107.t1.stop1;Parent=g31107.t1;
OW569407.1_Cistogaster_globosa_genome_assembly,_chromosome:_5	AUGUSTUS	CDS	81677196	81677677	1	-	2	ID=g31107.t1.CDS1;Parent=g31107.t1;
OW569407.1_Cistogaster_globosa_genome_assembly,_chromosome:_5	AUGUSTUS	exon	81677196	81677677	.	-	.	ID=g31107.t1.exon1;Parent=g31107.t1;
OW569407.1_Cistogaster_globosa_genome_assembly,_chromosome:_5	AUGUSTUS	intron	81677678	81677890	1	-	.	ID=g31107.t1.intron1;Parent=g31107.t1;
OW569407.1_Cistogaster_globosa_genome_assembly,_chromosome:_5	AUGUSTUS	CDS	81677891	81678053	1	-	0	ID=g31107.t1.CDS2;Parent=g31107.t1;
OW569407.1_Cistogaster_globosa_genome_assembly,_chromosome:_5	AUGUSTUS	exon	81677891	81678053	.	-	.	ID=g31107.t1.exon2;Parent=g31107.t1;
OW569407.1_Cistogaster_globosa_genome_assembly,_chromosome:_5	AUGUSTUS	intron	81678054	81678114	1	-	.	ID=g31107.t1.intron2;Parent=g31107.t1;
OW569407.1_Cistogaster_globosa_genome_assembly,_chromosome:_5	AUGUSTUS	CDS	81678115	81678299	1	-	2	ID=g31107.t1.CDS3;Parent=g31107.t1;
OW569407.1_Cistogaster_globosa_genome_assembly,_chromosome:_5	AUGUSTUS	exon	81678115	81678299	.	-	.	ID=g31107.t1.exon3;Parent=g31107.t1;
OW569407.1_Cistogaster_globosa_genome_assembly,_chromosome:_5	AUGUSTUS	intron	81678300	81678776	1	-	.	ID=g31107.t1.intron3;Parent=g31107.t1;
OW569407.1_Cistogaster_globosa_genome_assembly,_chromosome:_5	AUGUSTUS	CDS	81678777	81678933	1	-	0	ID=g31107.t1.CDS4;Parent=g31107.t1;
OW569407.1_Cistogaster_globosa_genome_assembly,_chromosome:_5	AUGUSTUS	exon	81678777	81678933	.	-	.	ID=g31107.t1.exon4;Parent=g31107.t1;
OW569407.1_Cistogaster_globosa_genome_assembly,_chromosome:_5	AUGUSTUS	intron	81678934	81678991	1	-	.	ID=g31107.t1.intron4;Parent=g31107.t1;
OW569407.1_Cistogaster_globosa_genome_assembly,_chromosome:_5	AUGUSTUS	CDS	81678992	81679105	1	-	0	ID=g31107.t1.CDS5;Parent=g31107.t1;
OW569407.1_Cistogaster_globosa_genome_assembly,_chromosome:_5	AUGUSTUS	exon	81678992	81679105	.	-	.	ID=g31107.t1.exon5;Parent=g31107.t1;
OW569407.1_Cistogaster_globosa_genome_assembly,_chromosome:_5	AUGUSTUS	start_codon	81679103	81679105	.	-	0	ID=g31107.t1.start1;Parent=g31107.t1;
OW569407.1_Cistogaster_globosa_genome_assembly,_chromosome:_5	AUGUSTUS	mRNA	81674490	81679105	0.37	-	.	ID=g31107.t2;Parent=g31107;
OW569407.1_Cistogaster_globosa_genome_assembly,_chromosome:_5	AUGUSTUS	stop_codon	81674490	81674492	.	-	0	ID=g31107.t2.stop1;Parent=g31107.t2;
OW569407.1_Cistogaster_globosa_genome_assembly,_chromosome:_5	AUGUSTUS	CDS	81674490	81674861	0.37	-	0	ID=g31107.t2.CDS1;Parent=g31107.t2;
OW569407.1_Cistogaster_globosa_genome_assembly,_chromosome:_5	AUGUSTUS	exon	81674490	81674861	.	-	.	ID=g31107.t2.exon1;Parent=g31107.t2;
OW569407.1_Cistogaster_globosa_genome_assembly,_chromosome:_5	AUGUSTUS	intron	81674862	81675572	0.37	-	.	ID=g31107.t2.intron1;Parent=g31107.t2;
OW569407.1_Cistogaster_globosa_genome_assembly,_chromosome:_5	AUGUSTUS	CDS	81675573	81676783	0.52	-	2	ID=g31107.t2.CDS2;Parent=g31107.t2;
OW569407.1_Cistogaster_globosa_genome_assembly,_chromosome:_5	AUGUSTUS	exon	81675573	81676783	.	-	.	ID=g31107.t2.exon2;Parent=g31107.t2;
OW569407.1_Cistogaster_globosa_genome_assembly,_chromosome:_5	AUGUSTUS	intron	81676784	81677614	0.99	-	.	ID=g31107.t2.intron2;Parent=g31107.t2;
OW569407.1_Cistogaster_globosa_genome_assembly,_chromosome:_5	AUGUSTUS	CDS	81677615	81677677	0.99	-	2	ID=g31107.t2.CDS3;Parent=g31107.t2;
OW569407.1_Cistogaster_globosa_genome_assembly,_chromosome:_5	AUGUSTUS	exon	81677615	81677677	.	-	.	ID=g31107.t2.exon3;Parent=g31107.t2;
OW569407.1_Cistogaster_globosa_genome_assembly,_chromosome:_5	AUGUSTUS	intron	81677678	81677890	1	-	.	ID=g31107.t2.intron3;Parent=g31107.t2;
OW569407.1_Cistogaster_globosa_genome_assembly,_chromosome:_5	AUGUSTUS	CDS	81677891	81678053	1	-	0	ID=g31107.t2.CDS4;Parent=g31107.t2;
OW569407.1_Cistogaster_globosa_genome_assembly,_chromosome:_5	AUGUSTUS	exon	81677891	81678053	.	-	.	ID=g31107.t2.exon4;Parent=g31107.t2;
OW569407.1_Cistogaster_globosa_genome_assembly,_chromosome:_5	AUGUSTUS	intron	81678054	81678114	1	-	.	ID=g31107.t2.intron4;Parent=g31107.t2;
OW569407.1_Cistogaster_globosa_genome_assembly,_chromosome:_5	AUGUSTUS	CDS	81678115	81678299	1	-	2	ID=g31107.t2.CDS5;Parent=g31107.t2;
OW569407.1_Cistogaster_globosa_genome_assembly,_chromosome:_5	AUGUSTUS	exon	81678115	81678299	.	-	.	ID=g31107.t2.exon5;Parent=g31107.t2;
OW569407.1_Cistogaster_globosa_genome_assembly,_chromosome:_5	AUGUSTUS	intron	81678300	81678776	1	-	.	ID=g31107.t2.intron5;Parent=g31107.t2;
OW569407.1_Cistogaster_globosa_genome_assembly,_chromosome:_5	AUGUSTUS	CDS	81678777	81678933	1	-	0	ID=g31107.t2.CDS6;Parent=g31107.t2;
OW569407.1_Cistogaster_globosa_genome_assembly,_chromosome:_5	AUGUSTUS	exon	81678777	81678933	.	-	.	ID=g31107.t2.exon6;Parent=g31107.t2;
OW569407.1_Cistogaster_globosa_genome_assembly,_chromosome:_5	AUGUSTUS	intron	81678934	81678991	1	-	.	ID=g31107.t2.intron6;Parent=g31107.t2;
OW569407.1_Cistogaster_globosa_genome_assembly,_chromosome:_5	AUGUSTUS	CDS	81678992	81679105	1	-	0	ID=g31107.t2.CDS7;Parent=g31107.t2;
OW569407.1_Cistogaster_globosa_genome_assembly,_chromosome:_5	AUGUSTUS	exon	81678992	81679105	.	-	.	ID=g31107.t2.exon7;Parent=g31107.t2;
OW569407.1_Cistogaster_globosa_genome_assembly,_chromosome:_5	AUGUSTUS	start_codon	81679103	81679105	.	-	0	ID=g31107.t2.start1;Parent=g31107.t2;
OW569407.1_Cistogaster_globosa_genome_assembly,_chromosome:_5	AUGUSTUS	gene	81684806	81685603	.	+	.	ID=g31108;
OW569407.1_Cistogaster_globosa_genome_assembly,_chromosome:_5	AUGUSTUS	mRNA	81684806	81685603	1	+	.	ID=g31108.t1;Parent=g31108;
OW569407.1_Cistogaster_globosa_genome_assembly,_chromosome:_5	AUGUSTUS	start_codon	81684806	81684808	.	+	0	ID=g31108.t1.start1;Parent=g31108.t1;
OW569407.1_Cistogaster_globosa_genome_assembly,_chromosome:_5	AUGUSTUS	CDS	81684806	81685126	1	+	0	ID=g31108.t1.CDS1;Parent=g31108.t1;
OW569407.1_Cistogaster_globosa_genome_assembly,_chromosome:_5	AUGUSTUS	exon	81684806	81685126	.	+	.	ID=g31108.t1.exon1;Parent=g31108.t1;
OW569407.1_Cistogaster_globosa_genome_assembly,_chromosome:_5	AUGUSTUS	intron	81685127	81685432	1	+	.	ID=g31108.t1.intron1;Parent=g31108.t1;
OW569407.1_Cistogaster_globosa_genome_assembly,_chromosome:_5	AUGUSTUS	CDS	81685433	81685603	1	+	0	ID=g31108.t1.CDS2;Parent=g31108.t1;
OW569407.1_Cistogaster_globosa_genome_assembly,_chromosome:_5	AUGUSTUS	exon	81685433	81685603	.	+	.	ID=g31108.t1.exon2;Parent=g31108.t1;
OW569407.1_Cistogaster_globosa_genome_assembly,_chromosome:_5	AUGUSTUS	stop_codon	81685601	81685603	.	+	0	ID=g31108.t1.stop1;Parent=g31108.t1;
OW569407.1_Cistogaster_globosa_genome_assembly,_chromosome:_5	AUGUSTUS	gene	81694720	81708393	.	+	.	ID=g31109;
OW569407.1_Cistogaster_globosa_genome_assembly,_chromosome:_5	AUGUSTUS	mRNA	81694720	81708393	1	+	.	ID=g31109.t1;Parent=g31109;
OW569407.1_Cistogaster_globosa_genome_assembly,_chromosome:_5	AUGUSTUS	start_codon	81694720	81694722	.	+	0	ID=g31109.t1.start1;Parent=g31109.t1;
OW569407.1_Cistogaster_globosa_genome_assembly,_chromosome:_5	AUGUSTUS	CDS	81694720	81694839	1	+	0	ID=g31109.t1.CDS1;Parent=g31109.t1;
OW569407.1_Cistogaster_globosa_genome_assembly,_chromosome:_5	AUGUSTUS	exon	81694720	81694839	.	+	.	ID=g31109.t1.exon1;Parent=g31109.t1;
OW569407.1_Cistogaster_globosa_genome_assembly,_chromosome:_5	AUGUSTUS	intron	81694840	81694889	1	+	.	ID=g31109.t1.intron1;Parent=g31109.t1;
OW569407.1_Cistogaster_globosa_genome_assembly,_chromosome:_5	AUGUSTUS	CDS	81694890	81695119	1	+	0	ID=g31109.t1.CDS2;Parent=g31109.t1;
OW569407.1_Cistogaster_globosa_genome_assembly,_chromosome:_5	AUGUSTUS	exon	81694890	81695119	.	+	.	ID=g31109.t1.exon2;Parent=g31109.t1;
OW569407.1_Cistogaster_globosa_genome_assembly,_chromosome:_5	AUGUSTUS	intron	81695120	81695175	1	+	.	ID=g31109.t1.intron2;Parent=g31109.t1;
OW569407.1_Cistogaster_globosa_genome_assembly,_chromosome:_5	AUGUSTUS	CDS	81695176	81695668	1	+	1	ID=g31109.t1.CDS3;Parent=g31109.t1;
OW569407.1_Cistogaster_globosa_genome_assembly,_chromosome:_5	AUGUSTUS	exon	81695176	81695668	.	+	.	ID=g31109.t1.exon3;Parent=g31109.t1;
OW569407.1_Cistogaster_globosa_genome_assembly,_chromosome:_5	AUGUSTUS	intron	81695669	81696428	1	+	.	ID=g31109.t1.intron3;Parent=g31109.t1;
OW569407.1_Cistogaster_globosa_genome_assembly,_chromosome:_5	AUGUSTUS	CDS	81696429	81696942	1	+	0	ID=g31109.t1.CDS4;Parent=g31109.t1;
OW569407.1_Cistogaster_globosa_genome_assembly,_chromosome:_5	AUGUSTUS	exon	81696429	81696942	.	+	.	ID=g31109.t1.exon4;Parent=g31109.t1;
OW569407.1_Cistogaster_globosa_genome_assembly,_chromosome:_5	AUGUSTUS	intron	81696943	81697227	1	+	.	ID=g31109.t1.intron4;Parent=g31109.t1;
OW569407.1_Cistogaster_globosa_genome_assembly,_chromosome:_5	AUGUSTUS	CDS	81697228	81697341	1	+	2	ID=g31109.t1.CDS5;Parent=g31109.t1;
OW569407.1_Cistogaster_globosa_genome_assembly,_chromosome:_5	AUGUSTUS	exon	81697228	81697341	.	+	.	ID=g31109.t1.exon5;Parent=g31109.t1;
OW569407.1_Cistogaster_globosa_genome_assembly,_chromosome:_5	AUGUSTUS	intron	81697342	81697400	1	+	.	ID=g31109.t1.intron5;Parent=g31109.t1;
OW569407.1_Cistogaster_globosa_genome_assembly,_chromosome:_5	AUGUSTUS	CDS	81697401	81697820	1	+	2	ID=g31109.t1.CDS6;Parent=g31109.t1;
OW569407.1_Cistogaster_globosa_genome_assembly,_chromosome:_5	AUGUSTUS	exon	81697401	81697820	.	+	.	ID=g31109.t1.exon6;Parent=g31109.t1;
OW569407.1_Cistogaster_globosa_genome_assembly,_chromosome:_5	AUGUSTUS	intron	81697821	81697887	1	+	.	ID=g31109.t1.intron6;Parent=g31109.t1;
OW569407.1_Cistogaster_globosa_genome_assembly,_chromosome:_5	AUGUSTUS	CDS	81697888	81697954	1	+	2	ID=g31109.t1.CDS7;Parent=g31109.t1;
OW569407.1_Cistogaster_globosa_genome_assembly,_chromosome:_5	AUGUSTUS	exon	81697888	81697954	.	+	.	ID=g31109.t1.exon7;Parent=g31109.t1;
OW569407.1_Cistogaster_globosa_genome_assembly,_chromosome:_5	AUGUSTUS	intron	81697955	81698012	1	+	.	ID=g31109.t1.intron7;Parent=g31109.t1;
OW569407.1_Cistogaster_globosa_genome_assembly,_chromosome:_5	AUGUSTUS	CDS	81698013	81698123	1	+	1	ID=g31109.t1.CDS8;Parent=g31109.t1;
OW569407.1_Cistogaster_globosa_genome_assembly,_chromosome:_5	AUGUSTUS	exon	81698013	81698123	.	+	.	ID=g31109.t1.exon8;Parent=g31109.t1;
OW569407.1_Cistogaster_globosa_genome_assembly,_chromosome:_5	AUGUSTUS	intron	81698124	81698443	1	+	.	ID=g31109.t1.intron8;Parent=g31109.t1;
OW569407.1_Cistogaster_globosa_genome_assembly,_chromosome:_5	AUGUSTUS	CDS	81698444	81701132	1	+	1	ID=g31109.t1.CDS9;Parent=g31109.t1;
OW569407.1_Cistogaster_globosa_genome_assembly,_chromosome:_5	AUGUSTUS	exon	81698444	81701132	.	+	.	ID=g31109.t1.exon9;Parent=g31109.t1;
OW569407.1_Cistogaster_globosa_genome_assembly,_chromosome:_5	AUGUSTUS	intron	81701133	81701207	1	+	.	ID=g31109.t1.intron9;Parent=g31109.t1;
OW569407.1_Cistogaster_globosa_genome_assembly,_chromosome:_5	AUGUSTUS	CDS	81701208	81701687	1	+	0	ID=g31109.t1.CDS10;Parent=g31109.t1;
OW569407.1_Cistogaster_globosa_genome_assembly,_chromosome:_5	AUGUSTUS	exon	81701208	81701687	.	+	.	ID=g31109.t1.exon10;Parent=g31109.t1;
OW569407.1_Cistogaster_globosa_genome_assembly,_chromosome:_5	AUGUSTUS	intron	81701688	81703750	1	+	.	ID=g31109.t1.intron10;Parent=g31109.t1;
OW569407.1_Cistogaster_globosa_genome_assembly,_chromosome:_5	AUGUSTUS	CDS	81703751	81704085	1	+	0	ID=g31109.t1.CDS11;Parent=g31109.t1;
OW569407.1_Cistogaster_globosa_genome_assembly,_chromosome:_5	AUGUSTUS	exon	81703751	81704085	.	+	.	ID=g31109.t1.exon11;Parent=g31109.t1;
OW569407.1_Cistogaster_globosa_genome_assembly,_chromosome:_5	AUGUSTUS	intron	81704086	81704158	1	+	.	ID=g31109.t1.intron11;Parent=g31109.t1;
OW569407.1_Cistogaster_globosa_genome_assembly,_chromosome:_5	AUGUSTUS	CDS	81704159	81704377	1	+	1	ID=g31109.t1.CDS12;Parent=g31109.t1;
OW569407.1_Cistogaster_globosa_genome_assembly,_chromosome:_5	AUGUSTUS	exon	81704159	81704377	.	+	.	ID=g31109.t1.exon12;Parent=g31109.t1;
OW569407.1_Cistogaster_globosa_genome_assembly,_chromosome:_5	AUGUSTUS	intron	81704378	81704432	1	+	.	ID=g31109.t1.intron12;Parent=g31109.t1;
OW569407.1_Cistogaster_globosa_genome_assembly,_chromosome:_5	AUGUSTUS	CDS	81704433	81705003	1	+	1	ID=g31109.t1.CDS13;Parent=g31109.t1;
OW569407.1_Cistogaster_globosa_genome_assembly,_chromosome:_5	AUGUSTUS	exon	81704433	81705003	.	+	.	ID=g31109.t1.exon13;Parent=g31109.t1;
OW569407.1_Cistogaster_globosa_genome_assembly,_chromosome:_5	AUGUSTUS	intron	81705004	81705062	1	+	.	ID=g31109.t1.intron13;Parent=g31109.t1;
OW569407.1_Cistogaster_globosa_genome_assembly,_chromosome:_5	AUGUSTUS	CDS	81705063	81705176	1	+	0	ID=g31109.t1.CDS14;Parent=g31109.t1;
OW569407.1_Cistogaster_globosa_genome_assembly,_chromosome:_5	AUGUSTUS	exon	81705063	81705176	.	+	.	ID=g31109.t1.exon14;Parent=g31109.t1;
OW569407.1_Cistogaster_globosa_genome_assembly,_chromosome:_5	AUGUSTUS	intron	81705177	81707437	1	+	.	ID=g31109.t1.intron14;Parent=g31109.t1;
OW569407.1_Cistogaster_globosa_genome_assembly,_chromosome:_5	AUGUSTUS	CDS	81707438	81707628	1	+	0	ID=g31109.t1.CDS15;Parent=g31109.t1;
OW569407.1_Cistogaster_globosa_genome_assembly,_chromosome:_5	AUGUSTUS	exon	81707438	81707628	.	+	.	ID=g31109.t1.exon15;Parent=g31109.t1;
OW569407.1_Cistogaster_globosa_genome_assembly,_chromosome:_5	AUGUSTUS	intron	81707629	81707706	1	+	.	ID=g31109.t1.intron15;Parent=g31109.t1;
OW569407.1_Cistogaster_globosa_genome_assembly,_chromosome:_5	AUGUSTUS	CDS	81707707	81707934	1	+	1	ID=g31109.t1.CDS16;Parent=g31109.t1;
OW569407.1_Cistogaster_globosa_genome_assembly,_chromosome:_5	AUGUSTUS	exon	81707707	81707934	.	+	.	ID=g31109.t1.exon16;Parent=g31109.t1;
OW569407.1_Cistogaster_globosa_genome_assembly,_chromosome:_5	AUGUSTUS	intron	81707935	81707996	1	+	.	ID=g31109.t1.intron16;Parent=g31109.t1;
OW569407.1_Cistogaster_globosa_genome_assembly,_chromosome:_5	AUGUSTUS	CDS	81707997	81708393	1	+	1	ID=g31109.t1.CDS17;Parent=g31109.t1;
OW569407.1_Cistogaster_globosa_genome_assembly,_chromosome:_5	AUGUSTUS	exon	81707997	81708393	.	+	.	ID=g31109.t1.exon17;Parent=g31109.t1;
OW569407.1_Cistogaster_globosa_genome_assembly,_chromosome:_5	AUGUSTUS	stop_codon	81708391	81708393	.	+	0	ID=g31109.t1.stop1;Parent=g31109.t1;
OW569407.1_Cistogaster_globosa_genome_assembly,_chromosome:_5	AUGUSTUS	gene	81712191	81712403	.	-	.	ID=g31110;
OW569407.1_Cistogaster_globosa_genome_assembly,_chromosome:_5	AUGUSTUS	mRNA	81712191	81712403	1	-	.	ID=g31110.t1;Parent=g31110;
OW569407.1_Cistogaster_globosa_genome_assembly,_chromosome:_5	AUGUSTUS	stop_codon	81712191	81712193	.	-	0	ID=g31110.t1.stop1;Parent=g31110.t1;
OW569407.1_Cistogaster_globosa_genome_assembly,_chromosome:_5	AUGUSTUS	CDS	81712191	81712403	1	-	0	ID=g31110.t1.CDS1;Parent=g31110.t1;
OW569407.1_Cistogaster_globosa_genome_assembly,_chromosome:_5	AUGUSTUS	exon	81712191	81712403	.	-	.	ID=g31110.t1.exon1;Parent=g31110.t1;
OW569407.1_Cistogaster_globosa_genome_assembly,_chromosome:_5	AUGUSTUS	start_codon	81712401	81712403	.	-	0	ID=g31110.t1.start1;Parent=g31110.t1;
OW569407.1_Cistogaster_globosa_genome_assembly,_chromosome:_5	AUGUSTUS	gene	81713492	81717053	.	+	.	ID=g31111;
OW569407.1_Cistogaster_globosa_genome_assembly,_chromosome:_5	AUGUSTUS	mRNA	81713492	81717053	0.58	+	.	ID=g31111.t1;Parent=g31111;
OW569407.1_Cistogaster_globosa_genome_assembly,_chromosome:_5	AUGUSTUS	start_codon	81713492	81713494	.	+	0	ID=g31111.t1.start1;Parent=g31111.t1;
OW569407.1_Cistogaster_globosa_genome_assembly,_chromosome:_5	AUGUSTUS	CDS	81713492	81713546	0.58	+	0	ID=g31111.t1.CDS1;Parent=g31111.t1;
OW569407.1_Cistogaster_globosa_genome_assembly,_chromosome:_5	AUGUSTUS	exon	81713492	81713546	.	+	.	ID=g31111.t1.exon1;Parent=g31111.t1;
OW569407.1_Cistogaster_globosa_genome_assembly,_chromosome:_5	AUGUSTUS	intron	81713547	81716431	0.58	+	.	ID=g31111.t1.intron1;Parent=g31111.t1;
OW569407.1_Cistogaster_globosa_genome_assembly,_chromosome:_5	AUGUSTUS	CDS	81716432	81716594	0.96	+	2	ID=g31111.t1.CDS2;Parent=g31111.t1;
OW569407.1_Cistogaster_globosa_genome_assembly,_chromosome:_5	AUGUSTUS	exon	81716432	81716594	.	+	.	ID=g31111.t1.exon2;Parent=g31111.t1;
OW569407.1_Cistogaster_globosa_genome_assembly,_chromosome:_5	AUGUSTUS	intron	81716595	81716656	1	+	.	ID=g31111.t1.intron2;Parent=g31111.t1;
OW569407.1_Cistogaster_globosa_genome_assembly,_chromosome:_5	AUGUSTUS	CDS	81716657	81717053	1	+	1	ID=g31111.t1.CDS3;Parent=g31111.t1;
OW569407.1_Cistogaster_globosa_genome_assembly,_chromosome:_5	AUGUSTUS	exon	81716657	81717053	.	+	.	ID=g31111.t1.exon3;Parent=g31111.t1;
OW569407.1_Cistogaster_globosa_genome_assembly,_chromosome:_5	AUGUSTUS	stop_codon	81717051	81717053	.	+	0	ID=g31111.t1.stop1;Parent=g31111.t1;
OW569407.1_Cistogaster_globosa_genome_assembly,_chromosome:_5	AUGUSTUS	gene	81720864	81729174	.	-	.	ID=g31112;
OW569407.1_Cistogaster_globosa_genome_assembly,_chromosome:_5	AUGUSTUS	mRNA	81720864	81729174	1	-	.	ID=g31112.t1;Parent=g31112;
OW569407.1_Cistogaster_globosa_genome_assembly,_chromosome:_5	AUGUSTUS	stop_codon	81720864	81720866	.	-	0	ID=g31112.t1.stop1;Parent=g31112.t1;
OW569407.1_Cistogaster_globosa_genome_assembly,_chromosome:_5	AUGUSTUS	CDS	81720864	81721079	1	-	0	ID=g31112.t1.CDS1;Parent=g31112.t1;
OW569407.1_Cistogaster_globosa_genome_assembly,_chromosome:_5	AUGUSTUS	exon	81720864	81721079	.	-	.	ID=g31112.t1.exon1;Parent=g31112.t1;
OW569407.1_Cistogaster_globosa_genome_assembly,_chromosome:_5	AUGUSTUS	intron	81721080	81724556	1	-	.	ID=g31112.t1.intron1;Parent=g31112.t1;
OW569407.1_Cistogaster_globosa_genome_assembly,_chromosome:_5	AUGUSTUS	CDS	81724557	81724674	1	-	1	ID=g31112.t1.CDS2;Parent=g31112.t1;
OW569407.1_Cistogaster_globosa_genome_assembly,_chromosome:_5	AUGUSTUS	exon	81724557	81724674	.	-	.	ID=g31112.t1.exon2;Parent=g31112.t1;
OW569407.1_Cistogaster_globosa_genome_assembly,_chromosome:_5	AUGUSTUS	intron	81724675	81726000	1	-	.	ID=g31112.t1.intron2;Parent=g31112.t1;
OW569407.1_Cistogaster_globosa_genome_assembly,_chromosome:_5	AUGUSTUS	CDS	81726001	81727240	1	-	2	ID=g31112.t1.CDS3;Parent=g31112.t1;
OW569407.1_Cistogaster_globosa_genome_assembly,_chromosome:_5	AUGUSTUS	exon	81726001	81727240	.	-	.	ID=g31112.t1.exon3;Parent=g31112.t1;
OW569407.1_Cistogaster_globosa_genome_assembly,_chromosome:_5	AUGUSTUS	intron	81727241	81727307	1	-	.	ID=g31112.t1.intron3;Parent=g31112.t1;
OW569407.1_Cistogaster_globosa_genome_assembly,_chromosome:_5	AUGUSTUS	CDS	81727308	81728040	1	-	0	ID=g31112.t1.CDS4;Parent=g31112.t1;
OW569407.1_Cistogaster_globosa_genome_assembly,_chromosome:_5	AUGUSTUS	exon	81727308	81728040	.	-	.	ID=g31112.t1.exon4;Parent=g31112.t1;
OW569407.1_Cistogaster_globosa_genome_assembly,_chromosome:_5	AUGUSTUS	intron	81728041	81728565	1	-	.	ID=g31112.t1.intron4;Parent=g31112.t1;
OW569407.1_Cistogaster_globosa_genome_assembly,_chromosome:_5	AUGUSTUS	CDS	81728566	81729174	1	-	0	ID=g31112.t1.CDS5;Parent=g31112.t1;
OW569407.1_Cistogaster_globosa_genome_assembly,_chromosome:_5	AUGUSTUS	exon	81728566	81729174	.	-	.	ID=g31112.t1.exon5;Parent=g31112.t1;
OW569407.1_Cistogaster_globosa_genome_assembly,_chromosome:_5	AUGUSTUS	start_codon	81729172	81729174	.	-	0	ID=g31112.t1.start1;Parent=g31112.t1;
OW569407.1_Cistogaster_globosa_genome_assembly,_chromosome:_5	AUGUSTUS	gene	81768735	81770653	.	-	.	ID=g31113;
OW569407.1_Cistogaster_globosa_genome_assembly,_chromosome:_5	AUGUSTUS	mRNA	81768735	81770653	1	-	.	ID=g31113.t1;Parent=g31113;
OW569407.1_Cistogaster_globosa_genome_assembly,_chromosome:_5	AUGUSTUS	stop_codon	81768735	81768737	.	-	0	ID=g31113.t1.stop1;Parent=g31113.t1;
OW569407.1_Cistogaster_globosa_genome_assembly,_chromosome:_5	AUGUSTUS	CDS	81768735	81769318	1	-	2	ID=g31113.t1.CDS1;Parent=g31113.t1;
OW569407.1_Cistogaster_globosa_genome_assembly,_chromosome:_5	AUGUSTUS	exon	81768735	81769318	.	-	.	ID=g31113.t1.exon1;Parent=g31113.t1;
OW569407.1_Cistogaster_globosa_genome_assembly,_chromosome:_5	AUGUSTUS	intron	81769319	81770463	1	-	.	ID=g31113.t1.intron1;Parent=g31113.t1;
OW569407.1_Cistogaster_globosa_genome_assembly,_chromosome:_5	AUGUSTUS	CDS	81770464	81770653	1	-	0	ID=g31113.t1.CDS2;Parent=g31113.t1;
OW569407.1_Cistogaster_globosa_genome_assembly,_chromosome:_5	AUGUSTUS	exon	81770464	81770653	.	-	.	ID=g31113.t1.exon2;Parent=g31113.t1;
OW569407.1_Cistogaster_globosa_genome_assembly,_chromosome:_5	AUGUSTUS	start_codon	81770651	81770653	.	-	0	ID=g31113.t1.start1;Parent=g31113.t1;
OW569407.1_Cistogaster_globosa_genome_assembly,_chromosome:_5	AUGUSTUS	gene	81809316	81810761	.	+	.	ID=g31114;
OW569407.1_Cistogaster_globosa_genome_assembly,_chromosome:_5	AUGUSTUS	mRNA	81809316	81810761	1	+	.	ID=g31114.t1;Parent=g31114;
OW569407.1_Cistogaster_globosa_genome_assembly,_chromosome:_5	AUGUSTUS	start_codon	81809316	81809318	.	+	0	ID=g31114.t1.start1;Parent=g31114.t1;
OW569407.1_Cistogaster_globosa_genome_assembly,_chromosome:_5	AUGUSTUS	CDS	81809316	81809507	1	+	0	ID=g31114.t1.CDS1;Parent=g31114.t1;
OW569407.1_Cistogaster_globosa_genome_assembly,_chromosome:_5	AUGUSTUS	exon	81809316	81809507	.	+	.	ID=g31114.t1.exon1;Parent=g31114.t1;
OW569407.1_Cistogaster_globosa_genome_assembly,_chromosome:_5	AUGUSTUS	intron	81809508	81809576	1	+	.	ID=g31114.t1.intron1;Parent=g31114.t1;
OW569407.1_Cistogaster_globosa_genome_assembly,_chromosome:_5	AUGUSTUS	CDS	81809577	81810761	1	+	0	ID=g31114.t1.CDS2;Parent=g31114.t1;
OW569407.1_Cistogaster_globosa_genome_assembly,_chromosome:_5	AUGUSTUS	exon	81809577	81810761	.	+	.	ID=g31114.t1.exon2;Parent=g31114.t1;
OW569407.1_Cistogaster_globosa_genome_assembly,_chromosome:_5	AUGUSTUS	stop_codon	81810759	81810761	.	+	0	ID=g31114.t1.stop1;Parent=g31114.t1;
OW569407.1_Cistogaster_globosa_genome_assembly,_chromosome:_5	AUGUSTUS	gene	81812065	81812316	.	+	.	ID=g31115;
OW569407.1_Cistogaster_globosa_genome_assembly,_chromosome:_5	AUGUSTUS	mRNA	81812065	81812316	1	+	.	ID=g31115.t1;Parent=g31115;
OW569407.1_Cistogaster_globosa_genome_assembly,_chromosome:_5	AUGUSTUS	start_codon	81812065	81812067	.	+	0	ID=g31115.t1.start1;Parent=g31115.t1;
OW569407.1_Cistogaster_globosa_genome_assembly,_chromosome:_5	AUGUSTUS	CDS	81812065	81812316	1	+	0	ID=g31115.t1.CDS1;Parent=g31115.t1;
OW569407.1_Cistogaster_globosa_genome_assembly,_chromosome:_5	AUGUSTUS	exon	81812065	81812316	.	+	.	ID=g31115.t1.exon1;Parent=g31115.t1;
OW569407.1_Cistogaster_globosa_genome_assembly,_chromosome:_5	AUGUSTUS	stop_codon	81812314	81812316	.	+	0	ID=g31115.t1.stop1;Parent=g31115.t1;
OW569407.1_Cistogaster_globosa_genome_assembly,_chromosome:_5	AUGUSTUS	gene	81815157	81816805	.	+	.	ID=g31116;
OW569407.1_Cistogaster_globosa_genome_assembly,_chromosome:_5	AUGUSTUS	mRNA	81815157	81816805	1	+	.	ID=g31116.t1;Parent=g31116;
OW569407.1_Cistogaster_globosa_genome_assembly,_chromosome:_5	AUGUSTUS	start_codon	81815157	81815159	.	+	0	ID=g31116.t1.start1;Parent=g31116.t1;
OW569407.1_Cistogaster_globosa_genome_assembly,_chromosome:_5	AUGUSTUS	CDS	81815157	81815235	1	+	0	ID=g31116.t1.CDS1;Parent=g31116.t1;
OW569407.1_Cistogaster_globosa_genome_assembly,_chromosome:_5	AUGUSTUS	exon	81815157	81815235	.	+	.	ID=g31116.t1.exon1;Parent=g31116.t1;
OW569407.1_Cistogaster_globosa_genome_assembly,_chromosome:_5	AUGUSTUS	intron	81815236	81815290	1	+	.	ID=g31116.t1.intron1;Parent=g31116.t1;
OW569407.1_Cistogaster_globosa_genome_assembly,_chromosome:_5	AUGUSTUS	CDS	81815291	81815499	1	+	2	ID=g31116.t1.CDS2;Parent=g31116.t1;
OW569407.1_Cistogaster_globosa_genome_assembly,_chromosome:_5	AUGUSTUS	exon	81815291	81815499	.	+	.	ID=g31116.t1.exon2;Parent=g31116.t1;
OW569407.1_Cistogaster_globosa_genome_assembly,_chromosome:_5	AUGUSTUS	intron	81815500	81816407	1	+	.	ID=g31116.t1.intron2;Parent=g31116.t1;
OW569407.1_Cistogaster_globosa_genome_assembly,_chromosome:_5	AUGUSTUS	CDS	81816408	81816561	1	+	0	ID=g31116.t1.CDS3;Parent=g31116.t1;
OW569407.1_Cistogaster_globosa_genome_assembly,_chromosome:_5	AUGUSTUS	exon	81816408	81816561	.	+	.	ID=g31116.t1.exon3;Parent=g31116.t1;
OW569407.1_Cistogaster_globosa_genome_assembly,_chromosome:_5	AUGUSTUS	intron	81816562	81816623	1	+	.	ID=g31116.t1.intron3;Parent=g31116.t1;
OW569407.1_Cistogaster_globosa_genome_assembly,_chromosome:_5	AUGUSTUS	CDS	81816624	81816805	1	+	2	ID=g31116.t1.CDS4;Parent=g31116.t1;
OW569407.1_Cistogaster_globosa_genome_assembly,_chromosome:_5	AUGUSTUS	exon	81816624	81816805	.	+	.	ID=g31116.t1.exon4;Parent=g31116.t1;
OW569407.1_Cistogaster_globosa_genome_assembly,_chromosome:_5	AUGUSTUS	stop_codon	81816803	81816805	.	+	0	ID=g31116.t1.stop1;Parent=g31116.t1;
OW569407.1_Cistogaster_globosa_genome_assembly,_chromosome:_5	AUGUSTUS	gene	81817473	81818390	.	-	.	ID=g31117;
OW569407.1_Cistogaster_globosa_genome_assembly,_chromosome:_5	AUGUSTUS	mRNA	81817473	81818390	1	-	.	ID=g31117.t1;Parent=g31117;
OW569407.1_Cistogaster_globosa_genome_assembly,_chromosome:_5	AUGUSTUS	stop_codon	81817473	81817475	.	-	0	ID=g31117.t1.stop1;Parent=g31117.t1;
OW569407.1_Cistogaster_globosa_genome_assembly,_chromosome:_5	AUGUSTUS	CDS	81817473	81817699	1	-	2	ID=g31117.t1.CDS1;Parent=g31117.t1;
OW569407.1_Cistogaster_globosa_genome_assembly,_chromosome:_5	AUGUSTUS	exon	81817473	81817699	.	-	.	ID=g31117.t1.exon1;Parent=g31117.t1;
OW569407.1_Cistogaster_globosa_genome_assembly,_chromosome:_5	AUGUSTUS	intron	81817700	81817761	1	-	.	ID=g31117.t1.intron1;Parent=g31117.t1;
OW569407.1_Cistogaster_globosa_genome_assembly,_chromosome:_5	AUGUSTUS	CDS	81817762	81817915	1	-	0	ID=g31117.t1.CDS2;Parent=g31117.t1;
OW569407.1_Cistogaster_globosa_genome_assembly,_chromosome:_5	AUGUSTUS	exon	81817762	81817915	.	-	.	ID=g31117.t1.exon2;Parent=g31117.t1;
OW569407.1_Cistogaster_globosa_genome_assembly,_chromosome:_5	AUGUSTUS	intron	81817916	81817969	1	-	.	ID=g31117.t1.intron2;Parent=g31117.t1;
OW569407.1_Cistogaster_globosa_genome_assembly,_chromosome:_5	AUGUSTUS	CDS	81817970	81818178	1	-	2	ID=g31117.t1.CDS3;Parent=g31117.t1;
OW569407.1_Cistogaster_globosa_genome_assembly,_chromosome:_5	AUGUSTUS	exon	81817970	81818178	.	-	.	ID=g31117.t1.exon3;Parent=g31117.t1;
OW569407.1_Cistogaster_globosa_genome_assembly,_chromosome:_5	AUGUSTUS	intron	81818179	81818236	1	-	.	ID=g31117.t1.intron3;Parent=g31117.t1;
OW569407.1_Cistogaster_globosa_genome_assembly,_chromosome:_5	AUGUSTUS	CDS	81818237	81818390	1	-	0	ID=g31117.t1.CDS4;Parent=g31117.t1;
OW569407.1_Cistogaster_globosa_genome_assembly,_chromosome:_5	AUGUSTUS	exon	81818237	81818390	.	-	.	ID=g31117.t1.exon4;Parent=g31117.t1;
OW569407.1_Cistogaster_globosa_genome_assembly,_chromosome:_5	AUGUSTUS	start_codon	81818388	81818390	.	-	0	ID=g31117.t1.start1;Parent=g31117.t1;
OW569407.1_Cistogaster_globosa_genome_assembly,_chromosome:_5	AUGUSTUS	gene	81819240	81820645	.	+	.	ID=g31118;
OW569407.1_Cistogaster_globosa_genome_assembly,_chromosome:_5	AUGUSTUS	mRNA	81819240	81820645	1	+	.	ID=g31118.t1;Parent=g31118;
OW569407.1_Cistogaster_globosa_genome_assembly,_chromosome:_5	AUGUSTUS	start_codon	81819240	81819242	.	+	0	ID=g31118.t1.start1;Parent=g31118.t1;
OW569407.1_Cistogaster_globosa_genome_assembly,_chromosome:_5	AUGUSTUS	CDS	81819240	81819318	1	+	0	ID=g31118.t1.CDS1;Parent=g31118.t1;
OW569407.1_Cistogaster_globosa_genome_assembly,_chromosome:_5	AUGUSTUS	exon	81819240	81819318	.	+	.	ID=g31118.t1.exon1;Parent=g31118.t1;
OW569407.1_Cistogaster_globosa_genome_assembly,_chromosome:_5	AUGUSTUS	intron	81819319	81819383	1	+	.	ID=g31118.t1.intron1;Parent=g31118.t1;
OW569407.1_Cistogaster_globosa_genome_assembly,_chromosome:_5	AUGUSTUS	CDS	81819384	81819452	1	+	2	ID=g31118.t1.CDS2;Parent=g31118.t1;
OW569407.1_Cistogaster_globosa_genome_assembly,_chromosome:_5	AUGUSTUS	exon	81819384	81819452	.	+	.	ID=g31118.t1.exon2;Parent=g31118.t1;
OW569407.1_Cistogaster_globosa_genome_assembly,_chromosome:_5	AUGUSTUS	intron	81819453	81819980	1	+	.	ID=g31118.t1.intron2;Parent=g31118.t1;
OW569407.1_Cistogaster_globosa_genome_assembly,_chromosome:_5	AUGUSTUS	CDS	81819981	81820144	1	+	2	ID=g31118.t1.CDS3;Parent=g31118.t1;
OW569407.1_Cistogaster_globosa_genome_assembly,_chromosome:_5	AUGUSTUS	exon	81819981	81820144	.	+	.	ID=g31118.t1.exon3;Parent=g31118.t1;
OW569407.1_Cistogaster_globosa_genome_assembly,_chromosome:_5	AUGUSTUS	intron	81820145	81820199	1	+	.	ID=g31118.t1.intron3;Parent=g31118.t1;
OW569407.1_Cistogaster_globosa_genome_assembly,_chromosome:_5	AUGUSTUS	CDS	81820200	81820353	1	+	0	ID=g31118.t1.CDS4;Parent=g31118.t1;
OW569407.1_Cistogaster_globosa_genome_assembly,_chromosome:_5	AUGUSTUS	exon	81820200	81820353	.	+	.	ID=g31118.t1.exon4;Parent=g31118.t1;
OW569407.1_Cistogaster_globosa_genome_assembly,_chromosome:_5	AUGUSTUS	intron	81820354	81820409	1	+	.	ID=g31118.t1.intron4;Parent=g31118.t1;
OW569407.1_Cistogaster_globosa_genome_assembly,_chromosome:_5	AUGUSTUS	CDS	81820410	81820645	1	+	2	ID=g31118.t1.CDS5;Parent=g31118.t1;
OW569407.1_Cistogaster_globosa_genome_assembly,_chromosome:_5	AUGUSTUS	exon	81820410	81820645	.	+	.	ID=g31118.t1.exon5;Parent=g31118.t1;
OW569407.1_Cistogaster_globosa_genome_assembly,_chromosome:_5	AUGUSTUS	stop_codon	81820643	81820645	.	+	0	ID=g31118.t1.stop1;Parent=g31118.t1;
OW569407.1_Cistogaster_globosa_genome_assembly,_chromosome:_5	AUGUSTUS	gene	81821052	81822053	.	-	.	ID=g31119;
OW569407.1_Cistogaster_globosa_genome_assembly,_chromosome:_5	AUGUSTUS	mRNA	81821052	81822053	1	-	.	ID=g31119.t1;Parent=g31119;
OW569407.1_Cistogaster_globosa_genome_assembly,_chromosome:_5	AUGUSTUS	stop_codon	81821052	81821054	.	-	0	ID=g31119.t1.stop1;Parent=g31119.t1;
OW569407.1_Cistogaster_globosa_genome_assembly,_chromosome:_5	AUGUSTUS	CDS	81821052	81821293	1	-	2	ID=g31119.t1.CDS1;Parent=g31119.t1;
OW569407.1_Cistogaster_globosa_genome_assembly,_chromosome:_5	AUGUSTUS	exon	81821052	81821293	.	-	.	ID=g31119.t1.exon1;Parent=g31119.t1;
OW569407.1_Cistogaster_globosa_genome_assembly,_chromosome:_5	AUGUSTUS	intron	81821294	81821409	1	-	.	ID=g31119.t1.intron1;Parent=g31119.t1;
OW569407.1_Cistogaster_globosa_genome_assembly,_chromosome:_5	AUGUSTUS	CDS	81821410	81821563	1	-	0	ID=g31119.t1.CDS2;Parent=g31119.t1;
OW569407.1_Cistogaster_globosa_genome_assembly,_chromosome:_5	AUGUSTUS	exon	81821410	81821563	.	-	.	ID=g31119.t1.exon2;Parent=g31119.t1;
OW569407.1_Cistogaster_globosa_genome_assembly,_chromosome:_5	AUGUSTUS	intron	81821564	81821623	1	-	.	ID=g31119.t1.intron2;Parent=g31119.t1;
OW569407.1_Cistogaster_globosa_genome_assembly,_chromosome:_5	AUGUSTUS	CDS	81821624	81821832	1	-	2	ID=g31119.t1.CDS3;Parent=g31119.t1;
OW569407.1_Cistogaster_globosa_genome_assembly,_chromosome:_5	AUGUSTUS	exon	81821624	81821832	.	-	.	ID=g31119.t1.exon3;Parent=g31119.t1;
OW569407.1_Cistogaster_globosa_genome_assembly,_chromosome:_5	AUGUSTUS	intron	81821833	81821899	1	-	.	ID=g31119.t1.intron3;Parent=g31119.t1;
OW569407.1_Cistogaster_globosa_genome_assembly,_chromosome:_5	AUGUSTUS	CDS	81821900	81822053	1	-	0	ID=g31119.t1.CDS4;Parent=g31119.t1;
OW569407.1_Cistogaster_globosa_genome_assembly,_chromosome:_5	AUGUSTUS	exon	81821900	81822053	.	-	.	ID=g31119.t1.exon4;Parent=g31119.t1;
OW569407.1_Cistogaster_globosa_genome_assembly,_chromosome:_5	AUGUSTUS	start_codon	81822051	81822053	.	-	0	ID=g31119.t1.start1;Parent=g31119.t1;
OW569407.1_Cistogaster_globosa_genome_assembly,_chromosome:_5	AUGUSTUS	gene	81828547	81829525	.	+	.	ID=g31120;
OW569407.1_Cistogaster_globosa_genome_assembly,_chromosome:_5	AUGUSTUS	mRNA	81828547	81829525	1	+	.	ID=g31120.t1;Parent=g31120;
OW569407.1_Cistogaster_globosa_genome_assembly,_chromosome:_5	AUGUSTUS	start_codon	81828547	81828549	.	+	0	ID=g31120.t1.start1;Parent=g31120.t1;
OW569407.1_Cistogaster_globosa_genome_assembly,_chromosome:_5	AUGUSTUS	CDS	81828547	81828804	1	+	0	ID=g31120.t1.CDS1;Parent=g31120.t1;
OW569407.1_Cistogaster_globosa_genome_assembly,_chromosome:_5	AUGUSTUS	exon	81828547	81828804	.	+	.	ID=g31120.t1.exon1;Parent=g31120.t1;
OW569407.1_Cistogaster_globosa_genome_assembly,_chromosome:_5	AUGUSTUS	intron	81828805	81829477	1	+	.	ID=g31120.t1.intron1;Parent=g31120.t1;
OW569407.1_Cistogaster_globosa_genome_assembly,_chromosome:_5	AUGUSTUS	CDS	81829478	81829525	1	+	0	ID=g31120.t1.CDS2;Parent=g31120.t1;
OW569407.1_Cistogaster_globosa_genome_assembly,_chromosome:_5	AUGUSTUS	exon	81829478	81829525	.	+	.	ID=g31120.t1.exon2;Parent=g31120.t1;
OW569407.1_Cistogaster_globosa_genome_assembly,_chromosome:_5	AUGUSTUS	stop_codon	81829523	81829525	.	+	0	ID=g31120.t1.stop1;Parent=g31120.t1;
OW569407.1_Cistogaster_globosa_genome_assembly,_chromosome:_5	AUGUSTUS	gene	82088302	82088547	.	-	.	ID=g31121;
OW569407.1_Cistogaster_globosa_genome_assembly,_chromosome:_5	AUGUSTUS	mRNA	82088302	82088547	0.93	-	.	ID=g31121.t1;Parent=g31121;
OW569407.1_Cistogaster_globosa_genome_assembly,_chromosome:_5	AUGUSTUS	stop_codon	82088302	82088304	.	-	0	ID=g31121.t1.stop1;Parent=g31121.t1;
OW569407.1_Cistogaster_globosa_genome_assembly,_chromosome:_5	AUGUSTUS	CDS	82088302	82088547	0.93	-	0	ID=g31121.t1.CDS1;Parent=g31121.t1;
OW569407.1_Cistogaster_globosa_genome_assembly,_chromosome:_5	AUGUSTUS	exon	82088302	82088547	.	-	.	ID=g31121.t1.exon1;Parent=g31121.t1;
OW569407.1_Cistogaster_globosa_genome_assembly,_chromosome:_5	AUGUSTUS	start_codon	82088545	82088547	.	-	0	ID=g31121.t1.start1;Parent=g31121.t1;
OW569407.1_Cistogaster_globosa_genome_assembly,_chromosome:_5	AUGUSTUS	gene	82136059	82154252	.	+	.	ID=g31122;
OW569407.1_Cistogaster_globosa_genome_assembly,_chromosome:_5	AUGUSTUS	mRNA	82136059	82154252	0.21	+	.	ID=g31122.t1;Parent=g31122;
OW569407.1_Cistogaster_globosa_genome_assembly,_chromosome:_5	AUGUSTUS	start_codon	82136059	82136061	.	+	0	ID=g31122.t1.start1;Parent=g31122.t1;
OW569407.1_Cistogaster_globosa_genome_assembly,_chromosome:_5	AUGUSTUS	CDS	82136059	82136091	0.92	+	0	ID=g31122.t1.CDS1;Parent=g31122.t1;
OW569407.1_Cistogaster_globosa_genome_assembly,_chromosome:_5	AUGUSTUS	exon	82136059	82136091	.	+	.	ID=g31122.t1.exon1;Parent=g31122.t1;
OW569407.1_Cistogaster_globosa_genome_assembly,_chromosome:_5	AUGUSTUS	intron	82136092	82136638	0.92	+	.	ID=g31122.t1.intron1;Parent=g31122.t1;
OW569407.1_Cistogaster_globosa_genome_assembly,_chromosome:_5	AUGUSTUS	CDS	82136639	82136740	0.78	+	0	ID=g31122.t1.CDS2;Parent=g31122.t1;
OW569407.1_Cistogaster_globosa_genome_assembly,_chromosome:_5	AUGUSTUS	exon	82136639	82136740	.	+	.	ID=g31122.t1.exon2;Parent=g31122.t1;
OW569407.1_Cistogaster_globosa_genome_assembly,_chromosome:_5	AUGUSTUS	intron	82136741	82143435	0.25	+	.	ID=g31122.t1.intron2;Parent=g31122.t1;
OW569407.1_Cistogaster_globosa_genome_assembly,_chromosome:_5	AUGUSTUS	CDS	82143436	82143544	0.22	+	0	ID=g31122.t1.CDS3;Parent=g31122.t1;
OW569407.1_Cistogaster_globosa_genome_assembly,_chromosome:_5	AUGUSTUS	exon	82143436	82143544	.	+	.	ID=g31122.t1.exon3;Parent=g31122.t1;
OW569407.1_Cistogaster_globosa_genome_assembly,_chromosome:_5	AUGUSTUS	intron	82143545	82154127	0.22	+	.	ID=g31122.t1.intron3;Parent=g31122.t1;
OW569407.1_Cistogaster_globosa_genome_assembly,_chromosome:_5	AUGUSTUS	CDS	82154128	82154252	0.66	+	2	ID=g31122.t1.CDS4;Parent=g31122.t1;
OW569407.1_Cistogaster_globosa_genome_assembly,_chromosome:_5	AUGUSTUS	exon	82154128	82154252	.	+	.	ID=g31122.t1.exon4;Parent=g31122.t1;
OW569407.1_Cistogaster_globosa_genome_assembly,_chromosome:_5	AUGUSTUS	stop_codon	82154250	82154252	.	+	0	ID=g31122.t1.stop1;Parent=g31122.t1;
OW569407.1_Cistogaster_globosa_genome_assembly,_chromosome:_5	AUGUSTUS	gene	82176247	82203774	.	+	.	ID=g31123;
OW569407.1_Cistogaster_globosa_genome_assembly,_chromosome:_5	AUGUSTUS	mRNA	82176247	82203774	1	+	.	ID=g31123.t1;Parent=g31123;
OW569407.1_Cistogaster_globosa_genome_assembly,_chromosome:_5	AUGUSTUS	start_codon	82176247	82176249	.	+	0	ID=g31123.t1.start1;Parent=g31123.t1;
OW569407.1_Cistogaster_globosa_genome_assembly,_chromosome:_5	AUGUSTUS	CDS	82176247	82176264	1	+	0	ID=g31123.t1.CDS1;Parent=g31123.t1;
OW569407.1_Cistogaster_globosa_genome_assembly,_chromosome:_5	AUGUSTUS	exon	82176247	82176264	.	+	.	ID=g31123.t1.exon1;Parent=g31123.t1;
OW569407.1_Cistogaster_globosa_genome_assembly,_chromosome:_5	AUGUSTUS	intron	82176265	82176867	1	+	.	ID=g31123.t1.intron1;Parent=g31123.t1;
OW569407.1_Cistogaster_globosa_genome_assembly,_chromosome:_5	AUGUSTUS	CDS	82176868	82177174	1	+	0	ID=g31123.t1.CDS2;Parent=g31123.t1;
OW569407.1_Cistogaster_globosa_genome_assembly,_chromosome:_5	AUGUSTUS	exon	82176868	82177174	.	+	.	ID=g31123.t1.exon2;Parent=g31123.t1;
OW569407.1_Cistogaster_globosa_genome_assembly,_chromosome:_5	AUGUSTUS	intron	82177175	82177451	1	+	.	ID=g31123.t1.intron2;Parent=g31123.t1;
OW569407.1_Cistogaster_globosa_genome_assembly,_chromosome:_5	AUGUSTUS	CDS	82177452	82178198	1	+	2	ID=g31123.t1.CDS3;Parent=g31123.t1;
OW569407.1_Cistogaster_globosa_genome_assembly,_chromosome:_5	AUGUSTUS	exon	82177452	82178198	.	+	.	ID=g31123.t1.exon3;Parent=g31123.t1;
OW569407.1_Cistogaster_globosa_genome_assembly,_chromosome:_5	AUGUSTUS	intron	82178199	82201305	1	+	.	ID=g31123.t1.intron3;Parent=g31123.t1;
OW569407.1_Cistogaster_globosa_genome_assembly,_chromosome:_5	AUGUSTUS	CDS	82201306	82201485	1	+	2	ID=g31123.t1.CDS4;Parent=g31123.t1;
OW569407.1_Cistogaster_globosa_genome_assembly,_chromosome:_5	AUGUSTUS	exon	82201306	82201485	.	+	.	ID=g31123.t1.exon4;Parent=g31123.t1;
OW569407.1_Cistogaster_globosa_genome_assembly,_chromosome:_5	AUGUSTUS	intron	82201486	82203601	1	+	.	ID=g31123.t1.intron4;Parent=g31123.t1;
OW569407.1_Cistogaster_globosa_genome_assembly,_chromosome:_5	AUGUSTUS	CDS	82203602	82203774	1	+	2	ID=g31123.t1.CDS5;Parent=g31123.t1;
OW569407.1_Cistogaster_globosa_genome_assembly,_chromosome:_5	AUGUSTUS	exon	82203602	82203774	.	+	.	ID=g31123.t1.exon5;Parent=g31123.t1;
OW569407.1_Cistogaster_globosa_genome_assembly,_chromosome:_5	AUGUSTUS	stop_codon	82203772	82203774	.	+	0	ID=g31123.t1.stop1;Parent=g31123.t1;
OW569407.1_Cistogaster_globosa_genome_assembly,_chromosome:_5	AUGUSTUS	gene	82210909	82235595	.	-	.	ID=g31124;
OW569407.1_Cistogaster_globosa_genome_assembly,_chromosome:_5	AUGUSTUS	mRNA	82210909	82235595	1	-	.	ID=g31124.t1;Parent=g31124;
OW569407.1_Cistogaster_globosa_genome_assembly,_chromosome:_5	AUGUSTUS	stop_codon	82210909	82210911	.	-	0	ID=g31124.t1.stop1;Parent=g31124.t1;
OW569407.1_Cistogaster_globosa_genome_assembly,_chromosome:_5	AUGUSTUS	CDS	82210909	82211193	1	-	0	ID=g31124.t1.CDS1;Parent=g31124.t1;
OW569407.1_Cistogaster_globosa_genome_assembly,_chromosome:_5	AUGUSTUS	exon	82210909	82211193	.	-	.	ID=g31124.t1.exon1;Parent=g31124.t1;
OW569407.1_Cistogaster_globosa_genome_assembly,_chromosome:_5	AUGUSTUS	intron	82211194	82211275	1	-	.	ID=g31124.t1.intron1;Parent=g31124.t1;
OW569407.1_Cistogaster_globosa_genome_assembly,_chromosome:_5	AUGUSTUS	CDS	82211276	82211540	1	-	1	ID=g31124.t1.CDS2;Parent=g31124.t1;
OW569407.1_Cistogaster_globosa_genome_assembly,_chromosome:_5	AUGUSTUS	exon	82211276	82211540	.	-	.	ID=g31124.t1.exon2;Parent=g31124.t1;
OW569407.1_Cistogaster_globosa_genome_assembly,_chromosome:_5	AUGUSTUS	intron	82211541	82211601	1	-	.	ID=g31124.t1.intron2;Parent=g31124.t1;
OW569407.1_Cistogaster_globosa_genome_assembly,_chromosome:_5	AUGUSTUS	CDS	82211602	82212108	1	-	1	ID=g31124.t1.CDS3;Parent=g31124.t1;
OW569407.1_Cistogaster_globosa_genome_assembly,_chromosome:_5	AUGUSTUS	exon	82211602	82212108	.	-	.	ID=g31124.t1.exon3;Parent=g31124.t1;
OW569407.1_Cistogaster_globosa_genome_assembly,_chromosome:_5	AUGUSTUS	intron	82212109	82212166	1	-	.	ID=g31124.t1.intron3;Parent=g31124.t1;
OW569407.1_Cistogaster_globosa_genome_assembly,_chromosome:_5	AUGUSTUS	CDS	82212167	82212572	1	-	2	ID=g31124.t1.CDS4;Parent=g31124.t1;
OW569407.1_Cistogaster_globosa_genome_assembly,_chromosome:_5	AUGUSTUS	exon	82212167	82212572	.	-	.	ID=g31124.t1.exon4;Parent=g31124.t1;
OW569407.1_Cistogaster_globosa_genome_assembly,_chromosome:_5	AUGUSTUS	intron	82212573	82212653	1	-	.	ID=g31124.t1.intron4;Parent=g31124.t1;
OW569407.1_Cistogaster_globosa_genome_assembly,_chromosome:_5	AUGUSTUS	CDS	82212654	82212946	1	-	1	ID=g31124.t1.CDS5;Parent=g31124.t1;
OW569407.1_Cistogaster_globosa_genome_assembly,_chromosome:_5	AUGUSTUS	exon	82212654	82212946	.	-	.	ID=g31124.t1.exon5;Parent=g31124.t1;
OW569407.1_Cistogaster_globosa_genome_assembly,_chromosome:_5	AUGUSTUS	intron	82212947	82213020	1	-	.	ID=g31124.t1.intron5;Parent=g31124.t1;
OW569407.1_Cistogaster_globosa_genome_assembly,_chromosome:_5	AUGUSTUS	CDS	82213021	82213177	1	-	2	ID=g31124.t1.CDS6;Parent=g31124.t1;
OW569407.1_Cistogaster_globosa_genome_assembly,_chromosome:_5	AUGUSTUS	exon	82213021	82213177	.	-	.	ID=g31124.t1.exon6;Parent=g31124.t1;
OW569407.1_Cistogaster_globosa_genome_assembly,_chromosome:_5	AUGUSTUS	intron	82213178	82235459	1	-	.	ID=g31124.t1.intron6;Parent=g31124.t1;
OW569407.1_Cistogaster_globosa_genome_assembly,_chromosome:_5	AUGUSTUS	CDS	82235460	82235595	1	-	0	ID=g31124.t1.CDS7;Parent=g31124.t1;
OW569407.1_Cistogaster_globosa_genome_assembly,_chromosome:_5	AUGUSTUS	exon	82235460	82235595	.	-	.	ID=g31124.t1.exon7;Parent=g31124.t1;
OW569407.1_Cistogaster_globosa_genome_assembly,_chromosome:_5	AUGUSTUS	start_codon	82235593	82235595	.	-	0	ID=g31124.t1.start1;Parent=g31124.t1;
OW569407.1_Cistogaster_globosa_genome_assembly,_chromosome:_5	GeneMark.hmm3	mRNA	82210909	82213115	.	-	.	ID=g31124.t2;Parent=g31124;
OW569407.1_Cistogaster_globosa_genome_assembly,_chromosome:_5	GeneMark.hmm3	stop_codon	82210909	82210911	.	-	0	ID=g31124.t2.stop1;Parent=g31124.t2;
OW569407.1_Cistogaster_globosa_genome_assembly,_chromosome:_5	GeneMark.hmm3	CDS	82210909	82211193	.	-	0	ID=g31124.t2.CDS1;Parent=g31124.t2;
OW569407.1_Cistogaster_globosa_genome_assembly,_chromosome:_5	GeneMark.hmm3	exon	82210909	82211193	0	-	.	ID=g31124.t2.exon1;Parent=g31124.t2;
OW569407.1_Cistogaster_globosa_genome_assembly,_chromosome:_5	GeneMark.hmm3	intron	82211194	82211275	.	-	1	ID=g31124.t2.intron1;Parent=g31124.t2;
OW569407.1_Cistogaster_globosa_genome_assembly,_chromosome:_5	GeneMark.hmm3	CDS	82211276	82211540	.	-	1	ID=g31124.t2.CDS2;Parent=g31124.t2;
OW569407.1_Cistogaster_globosa_genome_assembly,_chromosome:_5	GeneMark.hmm3	exon	82211276	82211540	0	-	.	ID=g31124.t2.exon2;Parent=g31124.t2;
OW569407.1_Cistogaster_globosa_genome_assembly,_chromosome:_5	GeneMark.hmm3	intron	82211541	82211601	.	-	1	ID=g31124.t2.intron2;Parent=g31124.t2;
OW569407.1_Cistogaster_globosa_genome_assembly,_chromosome:_5	GeneMark.hmm3	CDS	82211602	82212108	.	-	1	ID=g31124.t2.CDS3;Parent=g31124.t2;
OW569407.1_Cistogaster_globosa_genome_assembly,_chromosome:_5	GeneMark.hmm3	exon	82211602	82212108	0	-	.	ID=g31124.t2.exon3;Parent=g31124.t2;
OW569407.1_Cistogaster_globosa_genome_assembly,_chromosome:_5	GeneMark.hmm3	intron	82212109	82212166	.	-	2	ID=g31124.t2.intron3;Parent=g31124.t2;
OW569407.1_Cistogaster_globosa_genome_assembly,_chromosome:_5	GeneMark.hmm3	CDS	82212167	82212572	.	-	2	ID=g31124.t2.CDS4;Parent=g31124.t2;
OW569407.1_Cistogaster_globosa_genome_assembly,_chromosome:_5	GeneMark.hmm3	exon	82212167	82212572	0	-	.	ID=g31124.t2.exon4;Parent=g31124.t2;
OW569407.1_Cistogaster_globosa_genome_assembly,_chromosome:_5	GeneMark.hmm3	intron	82212573	82212653	.	-	1	ID=g31124.t2.intron4;Parent=g31124.t2;
OW569407.1_Cistogaster_globosa_genome_assembly,_chromosome:_5	GeneMark.hmm3	CDS	82212654	82212946	.	-	1	ID=g31124.t2.CDS5;Parent=g31124.t2;
OW569407.1_Cistogaster_globosa_genome_assembly,_chromosome:_5	GeneMark.hmm3	exon	82212654	82212946	0	-	.	ID=g31124.t2.exon5;Parent=g31124.t2;
OW569407.1_Cistogaster_globosa_genome_assembly,_chromosome:_5	GeneMark.hmm3	intron	82212947	82213020	.	-	0	ID=g31124.t2.intron5;Parent=g31124.t2;
OW569407.1_Cistogaster_globosa_genome_assembly,_chromosome:_5	GeneMark.hmm3	CDS	82213021	82213115	.	-	0	ID=g31124.t2.CDS6;Parent=g31124.t2;
OW569407.1_Cistogaster_globosa_genome_assembly,_chromosome:_5	GeneMark.hmm3	exon	82213021	82213115	0	-	.	ID=g31124.t2.exon6;Parent=g31124.t2;
OW569407.1_Cistogaster_globosa_genome_assembly,_chromosome:_5	GeneMark.hmm3	start_codon	82213113	82213115	.	-	0	ID=g31124.t2.start1;Parent=g31124.t2;
OW569407.1_Cistogaster_globosa_genome_assembly,_chromosome:_5	AUGUSTUS	gene	82237850	82247205	.	-	.	ID=g31125;
OW569407.1_Cistogaster_globosa_genome_assembly,_chromosome:_5	AUGUSTUS	mRNA	82237850	82247205	1	-	.	ID=g31125.t1;Parent=g31125;
OW569407.1_Cistogaster_globosa_genome_assembly,_chromosome:_5	AUGUSTUS	stop_codon	82237850	82237852	.	-	0	ID=g31125.t1.stop1;Parent=g31125.t1;
OW569407.1_Cistogaster_globosa_genome_assembly,_chromosome:_5	AUGUSTUS	CDS	82237850	82238266	1	-	0	ID=g31125.t1.CDS1;Parent=g31125.t1;
OW569407.1_Cistogaster_globosa_genome_assembly,_chromosome:_5	AUGUSTUS	exon	82237850	82238266	.	-	.	ID=g31125.t1.exon1;Parent=g31125.t1;
OW569407.1_Cistogaster_globosa_genome_assembly,_chromosome:_5	AUGUSTUS	intron	82238267	82238326	1	-	.	ID=g31125.t1.intron1;Parent=g31125.t1;
OW569407.1_Cistogaster_globosa_genome_assembly,_chromosome:_5	AUGUSTUS	CDS	82238327	82238432	1	-	1	ID=g31125.t1.CDS2;Parent=g31125.t1;
OW569407.1_Cistogaster_globosa_genome_assembly,_chromosome:_5	AUGUSTUS	exon	82238327	82238432	.	-	.	ID=g31125.t1.exon2;Parent=g31125.t1;
OW569407.1_Cistogaster_globosa_genome_assembly,_chromosome:_5	AUGUSTUS	intron	82238433	82238498	1	-	.	ID=g31125.t1.intron2;Parent=g31125.t1;
OW569407.1_Cistogaster_globosa_genome_assembly,_chromosome:_5	AUGUSTUS	CDS	82238499	82239005	1	-	1	ID=g31125.t1.CDS3;Parent=g31125.t1;
OW569407.1_Cistogaster_globosa_genome_assembly,_chromosome:_5	AUGUSTUS	exon	82238499	82239005	.	-	.	ID=g31125.t1.exon3;Parent=g31125.t1;
OW569407.1_Cistogaster_globosa_genome_assembly,_chromosome:_5	AUGUSTUS	intron	82239006	82239920	1	-	.	ID=g31125.t1.intron3;Parent=g31125.t1;
OW569407.1_Cistogaster_globosa_genome_assembly,_chromosome:_5	AUGUSTUS	CDS	82239921	82240326	1	-	2	ID=g31125.t1.CDS4;Parent=g31125.t1;
OW569407.1_Cistogaster_globosa_genome_assembly,_chromosome:_5	AUGUSTUS	exon	82239921	82240326	.	-	.	ID=g31125.t1.exon4;Parent=g31125.t1;
OW569407.1_Cistogaster_globosa_genome_assembly,_chromosome:_5	AUGUSTUS	intron	82240327	82240401	1	-	.	ID=g31125.t1.intron4;Parent=g31125.t1;
OW569407.1_Cistogaster_globosa_genome_assembly,_chromosome:_5	AUGUSTUS	CDS	82240402	82240694	1	-	1	ID=g31125.t1.CDS5;Parent=g31125.t1;
OW569407.1_Cistogaster_globosa_genome_assembly,_chromosome:_5	AUGUSTUS	exon	82240402	82240694	.	-	.	ID=g31125.t1.exon5;Parent=g31125.t1;
OW569407.1_Cistogaster_globosa_genome_assembly,_chromosome:_5	AUGUSTUS	intron	82240695	82240769	1	-	.	ID=g31125.t1.intron5;Parent=g31125.t1;
OW569407.1_Cistogaster_globosa_genome_assembly,_chromosome:_5	AUGUSTUS	CDS	82240770	82240932	1	-	2	ID=g31125.t1.CDS6;Parent=g31125.t1;
OW569407.1_Cistogaster_globosa_genome_assembly,_chromosome:_5	AUGUSTUS	exon	82240770	82240932	.	-	.	ID=g31125.t1.exon6;Parent=g31125.t1;
OW569407.1_Cistogaster_globosa_genome_assembly,_chromosome:_5	AUGUSTUS	intron	82240933	82247063	1	-	.	ID=g31125.t1.intron6;Parent=g31125.t1;
OW569407.1_Cistogaster_globosa_genome_assembly,_chromosome:_5	AUGUSTUS	CDS	82247064	82247205	1	-	0	ID=g31125.t1.CDS7;Parent=g31125.t1;
OW569407.1_Cistogaster_globosa_genome_assembly,_chromosome:_5	AUGUSTUS	exon	82247064	82247205	.	-	.	ID=g31125.t1.exon7;Parent=g31125.t1;
OW569407.1_Cistogaster_globosa_genome_assembly,_chromosome:_5	AUGUSTUS	start_codon	82247203	82247205	.	-	0	ID=g31125.t1.start1;Parent=g31125.t1;
OW569407.1_Cistogaster_globosa_genome_assembly,_chromosome:_5	AUGUSTUS	gene	82249359	82258890	.	-	.	ID=g31126;
OW569407.1_Cistogaster_globosa_genome_assembly,_chromosome:_5	AUGUSTUS	mRNA	82249359	82258890	1	-	.	ID=g31126.t1;Parent=g31126;
OW569407.1_Cistogaster_globosa_genome_assembly,_chromosome:_5	AUGUSTUS	stop_codon	82249359	82249361	.	-	0	ID=g31126.t1.stop1;Parent=g31126.t1;
OW569407.1_Cistogaster_globosa_genome_assembly,_chromosome:_5	AUGUSTUS	CDS	82249359	82249619	1	-	0	ID=g31126.t1.CDS1;Parent=g31126.t1;
OW569407.1_Cistogaster_globosa_genome_assembly,_chromosome:_5	AUGUSTUS	exon	82249359	82249619	.	-	.	ID=g31126.t1.exon1;Parent=g31126.t1;
OW569407.1_Cistogaster_globosa_genome_assembly,_chromosome:_5	AUGUSTUS	intron	82249620	82249684	1	-	.	ID=g31126.t1.intron1;Parent=g31126.t1;
OW569407.1_Cistogaster_globosa_genome_assembly,_chromosome:_5	AUGUSTUS	CDS	82249685	82249840	1	-	0	ID=g31126.t1.CDS2;Parent=g31126.t1;
OW569407.1_Cistogaster_globosa_genome_assembly,_chromosome:_5	AUGUSTUS	exon	82249685	82249840	.	-	.	ID=g31126.t1.exon2;Parent=g31126.t1;
OW569407.1_Cistogaster_globosa_genome_assembly,_chromosome:_5	AUGUSTUS	intron	82249841	82250238	1	-	.	ID=g31126.t1.intron2;Parent=g31126.t1;
OW569407.1_Cistogaster_globosa_genome_assembly,_chromosome:_5	AUGUSTUS	CDS	82250239	82250344	1	-	1	ID=g31126.t1.CDS3;Parent=g31126.t1;
OW569407.1_Cistogaster_globosa_genome_assembly,_chromosome:_5	AUGUSTUS	exon	82250239	82250344	.	-	.	ID=g31126.t1.exon3;Parent=g31126.t1;
OW569407.1_Cistogaster_globosa_genome_assembly,_chromosome:_5	AUGUSTUS	intron	82250345	82250407	1	-	.	ID=g31126.t1.intron3;Parent=g31126.t1;
OW569407.1_Cistogaster_globosa_genome_assembly,_chromosome:_5	AUGUSTUS	CDS	82250408	82250914	1	-	1	ID=g31126.t1.CDS4;Parent=g31126.t1;
OW569407.1_Cistogaster_globosa_genome_assembly,_chromosome:_5	AUGUSTUS	exon	82250408	82250914	.	-	.	ID=g31126.t1.exon4;Parent=g31126.t1;
OW569407.1_Cistogaster_globosa_genome_assembly,_chromosome:_5	AUGUSTUS	intron	82250915	82250974	1	-	.	ID=g31126.t1.intron4;Parent=g31126.t1;
OW569407.1_Cistogaster_globosa_genome_assembly,_chromosome:_5	AUGUSTUS	CDS	82250975	82251380	1	-	2	ID=g31126.t1.CDS5;Parent=g31126.t1;
OW569407.1_Cistogaster_globosa_genome_assembly,_chromosome:_5	AUGUSTUS	exon	82250975	82251380	.	-	.	ID=g31126.t1.exon5;Parent=g31126.t1;
OW569407.1_Cistogaster_globosa_genome_assembly,_chromosome:_5	AUGUSTUS	intron	82251381	82253918	1	-	.	ID=g31126.t1.intron5;Parent=g31126.t1;
OW569407.1_Cistogaster_globosa_genome_assembly,_chromosome:_5	AUGUSTUS	CDS	82253919	82254211	1	-	1	ID=g31126.t1.CDS6;Parent=g31126.t1;
OW569407.1_Cistogaster_globosa_genome_assembly,_chromosome:_5	AUGUSTUS	exon	82253919	82254211	.	-	.	ID=g31126.t1.exon6;Parent=g31126.t1;
OW569407.1_Cistogaster_globosa_genome_assembly,_chromosome:_5	AUGUSTUS	intron	82254212	82254279	1	-	.	ID=g31126.t1.intron6;Parent=g31126.t1;
OW569407.1_Cistogaster_globosa_genome_assembly,_chromosome:_5	AUGUSTUS	CDS	82254280	82254439	1	-	2	ID=g31126.t1.CDS7;Parent=g31126.t1;
OW569407.1_Cistogaster_globosa_genome_assembly,_chromosome:_5	AUGUSTUS	exon	82254280	82254439	.	-	.	ID=g31126.t1.exon7;Parent=g31126.t1;
OW569407.1_Cistogaster_globosa_genome_assembly,_chromosome:_5	AUGUSTUS	intron	82254440	82258760	1	-	.	ID=g31126.t1.intron7;Parent=g31126.t1;
OW569407.1_Cistogaster_globosa_genome_assembly,_chromosome:_5	AUGUSTUS	CDS	82258761	82258890	1	-	0	ID=g31126.t1.CDS8;Parent=g31126.t1;
OW569407.1_Cistogaster_globosa_genome_assembly,_chromosome:_5	AUGUSTUS	exon	82258761	82258890	.	-	.	ID=g31126.t1.exon8;Parent=g31126.t1;
OW569407.1_Cistogaster_globosa_genome_assembly,_chromosome:_5	AUGUSTUS	start_codon	82258888	82258890	.	-	0	ID=g31126.t1.start1;Parent=g31126.t1;
OW569407.1_Cistogaster_globosa_genome_assembly,_chromosome:_5	AUGUSTUS	gene	82261662	82263247	.	+	.	ID=g31127;
OW569407.1_Cistogaster_globosa_genome_assembly,_chromosome:_5	AUGUSTUS	mRNA	82261662	82263247	1	+	.	ID=g31127.t1;Parent=g31127;
OW569407.1_Cistogaster_globosa_genome_assembly,_chromosome:_5	AUGUSTUS	start_codon	82261662	82261664	.	+	0	ID=g31127.t1.start1;Parent=g31127.t1;
OW569407.1_Cistogaster_globosa_genome_assembly,_chromosome:_5	AUGUSTUS	CDS	82261662	82262021	1	+	0	ID=g31127.t1.CDS1;Parent=g31127.t1;
OW569407.1_Cistogaster_globosa_genome_assembly,_chromosome:_5	AUGUSTUS	exon	82261662	82262021	.	+	.	ID=g31127.t1.exon1;Parent=g31127.t1;
OW569407.1_Cistogaster_globosa_genome_assembly,_chromosome:_5	AUGUSTUS	intron	82262022	82262251	1	+	.	ID=g31127.t1.intron1;Parent=g31127.t1;
OW569407.1_Cistogaster_globosa_genome_assembly,_chromosome:_5	AUGUSTUS	CDS	82262252	82263247	1	+	0	ID=g31127.t1.CDS2;Parent=g31127.t1;
OW569407.1_Cistogaster_globosa_genome_assembly,_chromosome:_5	AUGUSTUS	exon	82262252	82263247	.	+	.	ID=g31127.t1.exon2;Parent=g31127.t1;
OW569407.1_Cistogaster_globosa_genome_assembly,_chromosome:_5	AUGUSTUS	stop_codon	82263245	82263247	.	+	0	ID=g31127.t1.stop1;Parent=g31127.t1;
OW569407.1_Cistogaster_globosa_genome_assembly,_chromosome:_5	AUGUSTUS	gene	82264209	82266371	.	-	.	ID=g31128;
OW569407.1_Cistogaster_globosa_genome_assembly,_chromosome:_5	AUGUSTUS	mRNA	82264209	82266371	1	-	.	ID=g31128.t1;Parent=g31128;
OW569407.1_Cistogaster_globosa_genome_assembly,_chromosome:_5	AUGUSTUS	stop_codon	82264209	82264211	.	-	0	ID=g31128.t1.stop1;Parent=g31128.t1;
OW569407.1_Cistogaster_globosa_genome_assembly,_chromosome:_5	AUGUSTUS	CDS	82264209	82264291	1	-	2	ID=g31128.t1.CDS1;Parent=g31128.t1;
OW569407.1_Cistogaster_globosa_genome_assembly,_chromosome:_5	AUGUSTUS	exon	82264209	82264291	.	-	.	ID=g31128.t1.exon1;Parent=g31128.t1;
OW569407.1_Cistogaster_globosa_genome_assembly,_chromosome:_5	AUGUSTUS	intron	82264292	82264344	1	-	.	ID=g31128.t1.intron1;Parent=g31128.t1;
OW569407.1_Cistogaster_globosa_genome_assembly,_chromosome:_5	AUGUSTUS	CDS	82264345	82264535	1	-	1	ID=g31128.t1.CDS2;Parent=g31128.t1;
OW569407.1_Cistogaster_globosa_genome_assembly,_chromosome:_5	AUGUSTUS	exon	82264345	82264535	.	-	.	ID=g31128.t1.exon2;Parent=g31128.t1;
OW569407.1_Cistogaster_globosa_genome_assembly,_chromosome:_5	AUGUSTUS	intron	82264536	82264612	1	-	.	ID=g31128.t1.intron2;Parent=g31128.t1;
OW569407.1_Cistogaster_globosa_genome_assembly,_chromosome:_5	AUGUSTUS	CDS	82264613	82265451	1	-	0	ID=g31128.t1.CDS3;Parent=g31128.t1;
OW569407.1_Cistogaster_globosa_genome_assembly,_chromosome:_5	AUGUSTUS	exon	82264613	82265451	.	-	.	ID=g31128.t1.exon3;Parent=g31128.t1;
OW569407.1_Cistogaster_globosa_genome_assembly,_chromosome:_5	AUGUSTUS	intron	82265452	82266010	1	-	.	ID=g31128.t1.intron3;Parent=g31128.t1;
OW569407.1_Cistogaster_globosa_genome_assembly,_chromosome:_5	AUGUSTUS	CDS	82266011	82266214	1	-	0	ID=g31128.t1.CDS4;Parent=g31128.t1;
OW569407.1_Cistogaster_globosa_genome_assembly,_chromosome:_5	AUGUSTUS	exon	82266011	82266214	.	-	.	ID=g31128.t1.exon4;Parent=g31128.t1;
OW569407.1_Cistogaster_globosa_genome_assembly,_chromosome:_5	AUGUSTUS	intron	82266215	82266269	1	-	.	ID=g31128.t1.intron4;Parent=g31128.t1;
OW569407.1_Cistogaster_globosa_genome_assembly,_chromosome:_5	AUGUSTUS	CDS	82266270	82266371	1	-	0	ID=g31128.t1.CDS5;Parent=g31128.t1;
OW569407.1_Cistogaster_globosa_genome_assembly,_chromosome:_5	AUGUSTUS	exon	82266270	82266371	.	-	.	ID=g31128.t1.exon5;Parent=g31128.t1;
OW569407.1_Cistogaster_globosa_genome_assembly,_chromosome:_5	AUGUSTUS	start_codon	82266369	82266371	.	-	0	ID=g31128.t1.start1;Parent=g31128.t1;
OW569407.1_Cistogaster_globosa_genome_assembly,_chromosome:_5	AUGUSTUS	gene	82268013	82291473	.	+	.	ID=g31129;
OW569407.1_Cistogaster_globosa_genome_assembly,_chromosome:_5	AUGUSTUS	mRNA	82268013	82291473	1	+	.	ID=g31129.t1;Parent=g31129;
OW569407.1_Cistogaster_globosa_genome_assembly,_chromosome:_5	AUGUSTUS	start_codon	82268013	82268015	.	+	0	ID=g31129.t1.start1;Parent=g31129.t1;
OW569407.1_Cistogaster_globosa_genome_assembly,_chromosome:_5	AUGUSTUS	CDS	82268013	82268133	1	+	0	ID=g31129.t1.CDS1;Parent=g31129.t1;
OW569407.1_Cistogaster_globosa_genome_assembly,_chromosome:_5	AUGUSTUS	exon	82268013	82268133	.	+	.	ID=g31129.t1.exon1;Parent=g31129.t1;
OW569407.1_Cistogaster_globosa_genome_assembly,_chromosome:_5	AUGUSTUS	intron	82268134	82286746	1	+	.	ID=g31129.t1.intron1;Parent=g31129.t1;
OW569407.1_Cistogaster_globosa_genome_assembly,_chromosome:_5	AUGUSTUS	CDS	82286747	82286906	1	+	2	ID=g31129.t1.CDS2;Parent=g31129.t1;
OW569407.1_Cistogaster_globosa_genome_assembly,_chromosome:_5	AUGUSTUS	exon	82286747	82286906	.	+	.	ID=g31129.t1.exon2;Parent=g31129.t1;
OW569407.1_Cistogaster_globosa_genome_assembly,_chromosome:_5	AUGUSTUS	intron	82286907	82286978	1	+	.	ID=g31129.t1.intron2;Parent=g31129.t1;
OW569407.1_Cistogaster_globosa_genome_assembly,_chromosome:_5	AUGUSTUS	CDS	82286979	82287271	1	+	1	ID=g31129.t1.CDS3;Parent=g31129.t1;
OW569407.1_Cistogaster_globosa_genome_assembly,_chromosome:_5	AUGUSTUS	exon	82286979	82287271	.	+	.	ID=g31129.t1.exon3;Parent=g31129.t1;
OW569407.1_Cistogaster_globosa_genome_assembly,_chromosome:_5	AUGUSTUS	intron	82287272	82287342	1	+	.	ID=g31129.t1.intron3;Parent=g31129.t1;
OW569407.1_Cistogaster_globosa_genome_assembly,_chromosome:_5	AUGUSTUS	CDS	82287343	82288255	1	+	2	ID=g31129.t1.CDS4;Parent=g31129.t1;
OW569407.1_Cistogaster_globosa_genome_assembly,_chromosome:_5	AUGUSTUS	exon	82287343	82288255	.	+	.	ID=g31129.t1.exon4;Parent=g31129.t1;
OW569407.1_Cistogaster_globosa_genome_assembly,_chromosome:_5	AUGUSTUS	intron	82288256	82288322	1	+	.	ID=g31129.t1.intron4;Parent=g31129.t1;
OW569407.1_Cistogaster_globosa_genome_assembly,_chromosome:_5	AUGUSTUS	CDS	82288323	82288428	1	+	1	ID=g31129.t1.CDS5;Parent=g31129.t1;
OW569407.1_Cistogaster_globosa_genome_assembly,_chromosome:_5	AUGUSTUS	exon	82288323	82288428	.	+	.	ID=g31129.t1.exon5;Parent=g31129.t1;
OW569407.1_Cistogaster_globosa_genome_assembly,_chromosome:_5	AUGUSTUS	intron	82288429	82290974	1	+	.	ID=g31129.t1.intron5;Parent=g31129.t1;
OW569407.1_Cistogaster_globosa_genome_assembly,_chromosome:_5	AUGUSTUS	CDS	82290975	82291127	1	+	0	ID=g31129.t1.CDS6;Parent=g31129.t1;
OW569407.1_Cistogaster_globosa_genome_assembly,_chromosome:_5	AUGUSTUS	exon	82290975	82291127	.	+	.	ID=g31129.t1.exon6;Parent=g31129.t1;
OW569407.1_Cistogaster_globosa_genome_assembly,_chromosome:_5	AUGUSTUS	intron	82291128	82291212	1	+	.	ID=g31129.t1.intron6;Parent=g31129.t1;
OW569407.1_Cistogaster_globosa_genome_assembly,_chromosome:_5	AUGUSTUS	CDS	82291213	82291473	1	+	0	ID=g31129.t1.CDS7;Parent=g31129.t1;
OW569407.1_Cistogaster_globosa_genome_assembly,_chromosome:_5	AUGUSTUS	exon	82291213	82291473	.	+	.	ID=g31129.t1.exon7;Parent=g31129.t1;
OW569407.1_Cistogaster_globosa_genome_assembly,_chromosome:_5	AUGUSTUS	stop_codon	82291471	82291473	.	+	0	ID=g31129.t1.stop1;Parent=g31129.t1;
OW569407.1_Cistogaster_globosa_genome_assembly,_chromosome:_5	AUGUSTUS	gene	82297091	82297318	.	-	.	ID=g31130;
OW569407.1_Cistogaster_globosa_genome_assembly,_chromosome:_5	AUGUSTUS	mRNA	82297091	82297318	1	-	.	ID=g31130.t1;Parent=g31130;
OW569407.1_Cistogaster_globosa_genome_assembly,_chromosome:_5	AUGUSTUS	stop_codon	82297091	82297093	.	-	0	ID=g31130.t1.stop1;Parent=g31130.t1;
OW569407.1_Cistogaster_globosa_genome_assembly,_chromosome:_5	AUGUSTUS	CDS	82297091	82297318	1	-	0	ID=g31130.t1.CDS1;Parent=g31130.t1;
OW569407.1_Cistogaster_globosa_genome_assembly,_chromosome:_5	AUGUSTUS	exon	82297091	82297318	.	-	.	ID=g31130.t1.exon1;Parent=g31130.t1;
OW569407.1_Cistogaster_globosa_genome_assembly,_chromosome:_5	AUGUSTUS	start_codon	82297316	82297318	.	-	0	ID=g31130.t1.start1;Parent=g31130.t1;
OW569407.1_Cistogaster_globosa_genome_assembly,_chromosome:_5	AUGUSTUS	gene	82304987	82313132	.	-	.	ID=g31131;
OW569407.1_Cistogaster_globosa_genome_assembly,_chromosome:_5	AUGUSTUS	mRNA	82304987	82313132	1	-	.	ID=g31131.t1;Parent=g31131;
OW569407.1_Cistogaster_globosa_genome_assembly,_chromosome:_5	AUGUSTUS	stop_codon	82304987	82304989	.	-	0	ID=g31131.t1.stop1;Parent=g31131.t1;
OW569407.1_Cistogaster_globosa_genome_assembly,_chromosome:_5	AUGUSTUS	CDS	82304987	82305585	1	-	2	ID=g31131.t1.CDS1;Parent=g31131.t1;
OW569407.1_Cistogaster_globosa_genome_assembly,_chromosome:_5	AUGUSTUS	exon	82304987	82305585	.	-	.	ID=g31131.t1.exon1;Parent=g31131.t1;
OW569407.1_Cistogaster_globosa_genome_assembly,_chromosome:_5	AUGUSTUS	intron	82305586	82305651	1	-	.	ID=g31131.t1.intron1;Parent=g31131.t1;
OW569407.1_Cistogaster_globosa_genome_assembly,_chromosome:_5	AUGUSTUS	CDS	82305652	82306154	1	-	1	ID=g31131.t1.CDS2;Parent=g31131.t1;
OW569407.1_Cistogaster_globosa_genome_assembly,_chromosome:_5	AUGUSTUS	exon	82305652	82306154	.	-	.	ID=g31131.t1.exon2;Parent=g31131.t1;
OW569407.1_Cistogaster_globosa_genome_assembly,_chromosome:_5	AUGUSTUS	intron	82306155	82308654	1	-	.	ID=g31131.t1.intron2;Parent=g31131.t1;
OW569407.1_Cistogaster_globosa_genome_assembly,_chromosome:_5	AUGUSTUS	CDS	82308655	82308895	1	-	2	ID=g31131.t1.CDS3;Parent=g31131.t1;
OW569407.1_Cistogaster_globosa_genome_assembly,_chromosome:_5	AUGUSTUS	exon	82308655	82308895	.	-	.	ID=g31131.t1.exon3;Parent=g31131.t1;
OW569407.1_Cistogaster_globosa_genome_assembly,_chromosome:_5	AUGUSTUS	intron	82308896	82308959	1	-	.	ID=g31131.t1.intron3;Parent=g31131.t1;
OW569407.1_Cistogaster_globosa_genome_assembly,_chromosome:_5	AUGUSTUS	CDS	82308960	82309134	1	-	0	ID=g31131.t1.CDS4;Parent=g31131.t1;
OW569407.1_Cistogaster_globosa_genome_assembly,_chromosome:_5	AUGUSTUS	exon	82308960	82309134	.	-	.	ID=g31131.t1.exon4;Parent=g31131.t1;
OW569407.1_Cistogaster_globosa_genome_assembly,_chromosome:_5	AUGUSTUS	intron	82309135	82313054	1	-	.	ID=g31131.t1.intron4;Parent=g31131.t1;
OW569407.1_Cistogaster_globosa_genome_assembly,_chromosome:_5	AUGUSTUS	CDS	82313055	82313132	1	-	0	ID=g31131.t1.CDS5;Parent=g31131.t1;
OW569407.1_Cistogaster_globosa_genome_assembly,_chromosome:_5	AUGUSTUS	exon	82313055	82313132	.	-	.	ID=g31131.t1.exon5;Parent=g31131.t1;
OW569407.1_Cistogaster_globosa_genome_assembly,_chromosome:_5	AUGUSTUS	start_codon	82313130	82313132	.	-	0	ID=g31131.t1.start1;Parent=g31131.t1;
OW569407.1_Cistogaster_globosa_genome_assembly,_chromosome:_5	AUGUSTUS	gene	82314990	82320582	.	-	.	ID=g31132;
OW569407.1_Cistogaster_globosa_genome_assembly,_chromosome:_5	AUGUSTUS	mRNA	82314990	82320582	1	-	.	ID=g31132.t1;Parent=g31132;
OW569407.1_Cistogaster_globosa_genome_assembly,_chromosome:_5	AUGUSTUS	stop_codon	82314990	82314992	.	-	0	ID=g31132.t1.stop1;Parent=g31132.t1;
OW569407.1_Cistogaster_globosa_genome_assembly,_chromosome:_5	AUGUSTUS	CDS	82314990	82315085	1	-	0	ID=g31132.t1.CDS1;Parent=g31132.t1;
OW569407.1_Cistogaster_globosa_genome_assembly,_chromosome:_5	AUGUSTUS	exon	82314990	82315085	.	-	.	ID=g31132.t1.exon1;Parent=g31132.t1;
OW569407.1_Cistogaster_globosa_genome_assembly,_chromosome:_5	AUGUSTUS	intron	82315086	82315632	1	-	.	ID=g31132.t1.intron1;Parent=g31132.t1;
OW569407.1_Cistogaster_globosa_genome_assembly,_chromosome:_5	AUGUSTUS	CDS	82315633	82315785	1	-	0	ID=g31132.t1.CDS2;Parent=g31132.t1;
OW569407.1_Cistogaster_globosa_genome_assembly,_chromosome:_5	AUGUSTUS	exon	82315633	82315785	.	-	.	ID=g31132.t1.exon2;Parent=g31132.t1;
OW569407.1_Cistogaster_globosa_genome_assembly,_chromosome:_5	AUGUSTUS	intron	82315786	82315853	1	-	.	ID=g31132.t1.intron2;Parent=g31132.t1;
OW569407.1_Cistogaster_globosa_genome_assembly,_chromosome:_5	AUGUSTUS	CDS	82315854	82316024	1	-	0	ID=g31132.t1.CDS3;Parent=g31132.t1;
OW569407.1_Cistogaster_globosa_genome_assembly,_chromosome:_5	AUGUSTUS	exon	82315854	82316024	.	-	.	ID=g31132.t1.exon3;Parent=g31132.t1;
OW569407.1_Cistogaster_globosa_genome_assembly,_chromosome:_5	AUGUSTUS	intron	82316025	82316471	1	-	.	ID=g31132.t1.intron3;Parent=g31132.t1;
OW569407.1_Cistogaster_globosa_genome_assembly,_chromosome:_5	AUGUSTUS	CDS	82316472	82316579	1	-	0	ID=g31132.t1.CDS4;Parent=g31132.t1;
OW569407.1_Cistogaster_globosa_genome_assembly,_chromosome:_5	AUGUSTUS	exon	82316472	82316579	.	-	.	ID=g31132.t1.exon4;Parent=g31132.t1;
OW569407.1_Cistogaster_globosa_genome_assembly,_chromosome:_5	AUGUSTUS	intron	82316580	82316658	1	-	.	ID=g31132.t1.intron4;Parent=g31132.t1;
OW569407.1_Cistogaster_globosa_genome_assembly,_chromosome:_5	AUGUSTUS	CDS	82316659	82317048	1	-	0	ID=g31132.t1.CDS5;Parent=g31132.t1;
OW569407.1_Cistogaster_globosa_genome_assembly,_chromosome:_5	AUGUSTUS	exon	82316659	82317048	.	-	.	ID=g31132.t1.exon5;Parent=g31132.t1;
OW569407.1_Cistogaster_globosa_genome_assembly,_chromosome:_5	AUGUSTUS	intron	82317049	82317110	1	-	.	ID=g31132.t1.intron5;Parent=g31132.t1;
OW569407.1_Cistogaster_globosa_genome_assembly,_chromosome:_5	AUGUSTUS	CDS	82317111	82317247	1	-	2	ID=g31132.t1.CDS6;Parent=g31132.t1;
OW569407.1_Cistogaster_globosa_genome_assembly,_chromosome:_5	AUGUSTUS	exon	82317111	82317247	.	-	.	ID=g31132.t1.exon6;Parent=g31132.t1;
OW569407.1_Cistogaster_globosa_genome_assembly,_chromosome:_5	AUGUSTUS	intron	82317248	82318641	1	-	.	ID=g31132.t1.intron6;Parent=g31132.t1;
OW569407.1_Cistogaster_globosa_genome_assembly,_chromosome:_5	AUGUSTUS	CDS	82318642	82319021	1	-	1	ID=g31132.t1.CDS7;Parent=g31132.t1;
OW569407.1_Cistogaster_globosa_genome_assembly,_chromosome:_5	AUGUSTUS	exon	82318642	82319021	.	-	.	ID=g31132.t1.exon7;Parent=g31132.t1;
OW569407.1_Cistogaster_globosa_genome_assembly,_chromosome:_5	AUGUSTUS	intron	82319022	82319103	1	-	.	ID=g31132.t1.intron7;Parent=g31132.t1;
OW569407.1_Cistogaster_globosa_genome_assembly,_chromosome:_5	AUGUSTUS	CDS	82319104	82319439	1	-	1	ID=g31132.t1.CDS8;Parent=g31132.t1;
OW569407.1_Cistogaster_globosa_genome_assembly,_chromosome:_5	AUGUSTUS	exon	82319104	82319439	.	-	.	ID=g31132.t1.exon8;Parent=g31132.t1;
OW569407.1_Cistogaster_globosa_genome_assembly,_chromosome:_5	AUGUSTUS	intron	82319440	82319497	1	-	.	ID=g31132.t1.intron8;Parent=g31132.t1;
OW569407.1_Cistogaster_globosa_genome_assembly,_chromosome:_5	AUGUSTUS	CDS	82319498	82319622	1	-	0	ID=g31132.t1.CDS9;Parent=g31132.t1;
OW569407.1_Cistogaster_globosa_genome_assembly,_chromosome:_5	AUGUSTUS	exon	82319498	82319622	.	-	.	ID=g31132.t1.exon9;Parent=g31132.t1;
OW569407.1_Cistogaster_globosa_genome_assembly,_chromosome:_5	AUGUSTUS	intron	82319623	82319688	1	-	.	ID=g31132.t1.intron9;Parent=g31132.t1;
OW569407.1_Cistogaster_globosa_genome_assembly,_chromosome:_5	AUGUSTUS	CDS	82319689	82319927	1	-	2	ID=g31132.t1.CDS10;Parent=g31132.t1;
OW569407.1_Cistogaster_globosa_genome_assembly,_chromosome:_5	AUGUSTUS	exon	82319689	82319927	.	-	.	ID=g31132.t1.exon10;Parent=g31132.t1;
OW569407.1_Cistogaster_globosa_genome_assembly,_chromosome:_5	AUGUSTUS	intron	82319928	82320173	1	-	.	ID=g31132.t1.intron10;Parent=g31132.t1;
OW569407.1_Cistogaster_globosa_genome_assembly,_chromosome:_5	AUGUSTUS	CDS	82320174	82320582	1	-	0	ID=g31132.t1.CDS11;Parent=g31132.t1;
OW569407.1_Cistogaster_globosa_genome_assembly,_chromosome:_5	AUGUSTUS	exon	82320174	82320582	.	-	.	ID=g31132.t1.exon11;Parent=g31132.t1;
OW569407.1_Cistogaster_globosa_genome_assembly,_chromosome:_5	AUGUSTUS	start_codon	82320580	82320582	.	-	0	ID=g31132.t1.start1;Parent=g31132.t1;
OW569407.1_Cistogaster_globosa_genome_assembly,_chromosome:_5	AUGUSTUS	gene	82323694	82326614	.	-	.	ID=g31133;
OW569407.1_Cistogaster_globosa_genome_assembly,_chromosome:_5	AUGUSTUS	mRNA	82323694	82326614	1	-	.	ID=g31133.t1;Parent=g31133;
OW569407.1_Cistogaster_globosa_genome_assembly,_chromosome:_5	AUGUSTUS	stop_codon	82323694	82323696	.	-	0	ID=g31133.t1.stop1;Parent=g31133.t1;
OW569407.1_Cistogaster_globosa_genome_assembly,_chromosome:_5	AUGUSTUS	CDS	82323694	82324326	1	-	0	ID=g31133.t1.CDS1;Parent=g31133.t1;
OW569407.1_Cistogaster_globosa_genome_assembly,_chromosome:_5	AUGUSTUS	exon	82323694	82324326	.	-	.	ID=g31133.t1.exon1;Parent=g31133.t1;
OW569407.1_Cistogaster_globosa_genome_assembly,_chromosome:_5	AUGUSTUS	intron	82324327	82324768	1	-	.	ID=g31133.t1.intron1;Parent=g31133.t1;
OW569407.1_Cistogaster_globosa_genome_assembly,_chromosome:_5	AUGUSTUS	CDS	82324769	82325223	1	-	2	ID=g31133.t1.CDS2;Parent=g31133.t1;
OW569407.1_Cistogaster_globosa_genome_assembly,_chromosome:_5	AUGUSTUS	exon	82324769	82325223	.	-	.	ID=g31133.t1.exon2;Parent=g31133.t1;
OW569407.1_Cistogaster_globosa_genome_assembly,_chromosome:_5	AUGUSTUS	intron	82325224	82325285	1	-	.	ID=g31133.t1.intron2;Parent=g31133.t1;
OW569407.1_Cistogaster_globosa_genome_assembly,_chromosome:_5	AUGUSTUS	CDS	82325286	82325783	1	-	2	ID=g31133.t1.CDS3;Parent=g31133.t1;
OW569407.1_Cistogaster_globosa_genome_assembly,_chromosome:_5	AUGUSTUS	exon	82325286	82325783	.	-	.	ID=g31133.t1.exon3;Parent=g31133.t1;
OW569407.1_Cistogaster_globosa_genome_assembly,_chromosome:_5	AUGUSTUS	intron	82325784	82325850	1	-	.	ID=g31133.t1.intron3;Parent=g31133.t1;
OW569407.1_Cistogaster_globosa_genome_assembly,_chromosome:_5	AUGUSTUS	CDS	82325851	82326385	1	-	0	ID=g31133.t1.CDS4;Parent=g31133.t1;
OW569407.1_Cistogaster_globosa_genome_assembly,_chromosome:_5	AUGUSTUS	exon	82325851	82326385	.	-	.	ID=g31133.t1.exon4;Parent=g31133.t1;
OW569407.1_Cistogaster_globosa_genome_assembly,_chromosome:_5	AUGUSTUS	intron	82326386	82326503	1	-	.	ID=g31133.t1.intron4;Parent=g31133.t1;
OW569407.1_Cistogaster_globosa_genome_assembly,_chromosome:_5	AUGUSTUS	CDS	82326504	82326614	1	-	0	ID=g31133.t1.CDS5;Parent=g31133.t1;
OW569407.1_Cistogaster_globosa_genome_assembly,_chromosome:_5	AUGUSTUS	exon	82326504	82326614	.	-	.	ID=g31133.t1.exon5;Parent=g31133.t1;
OW569407.1_Cistogaster_globosa_genome_assembly,_chromosome:_5	AUGUSTUS	start_codon	82326612	82326614	.	-	0	ID=g31133.t1.start1;Parent=g31133.t1;
OW569407.1_Cistogaster_globosa_genome_assembly,_chromosome:_5	AUGUSTUS	gene	82329517	82332471	.	+	.	ID=g31134;
OW569407.1_Cistogaster_globosa_genome_assembly,_chromosome:_5	AUGUSTUS	mRNA	82329517	82332471	1	+	.	ID=g31134.t1;Parent=g31134;
OW569407.1_Cistogaster_globosa_genome_assembly,_chromosome:_5	AUGUSTUS	start_codon	82329517	82329519	.	+	0	ID=g31134.t1.start1;Parent=g31134.t1;
OW569407.1_Cistogaster_globosa_genome_assembly,_chromosome:_5	AUGUSTUS	CDS	82329517	82329734	1	+	0	ID=g31134.t1.CDS1;Parent=g31134.t1;
OW569407.1_Cistogaster_globosa_genome_assembly,_chromosome:_5	AUGUSTUS	exon	82329517	82329734	.	+	.	ID=g31134.t1.exon1;Parent=g31134.t1;
OW569407.1_Cistogaster_globosa_genome_assembly,_chromosome:_5	AUGUSTUS	intron	82329735	82329790	1	+	.	ID=g31134.t1.intron1;Parent=g31134.t1;
OW569407.1_Cistogaster_globosa_genome_assembly,_chromosome:_5	AUGUSTUS	CDS	82329791	82330257	1	+	1	ID=g31134.t1.CDS2;Parent=g31134.t1;
OW569407.1_Cistogaster_globosa_genome_assembly,_chromosome:_5	AUGUSTUS	exon	82329791	82330257	.	+	.	ID=g31134.t1.exon2;Parent=g31134.t1;
OW569407.1_Cistogaster_globosa_genome_assembly,_chromosome:_5	AUGUSTUS	intron	82330258	82331121	1	+	.	ID=g31134.t1.intron2;Parent=g31134.t1;
OW569407.1_Cistogaster_globosa_genome_assembly,_chromosome:_5	AUGUSTUS	CDS	82331122	82332080	1	+	2	ID=g31134.t1.CDS3;Parent=g31134.t1;
OW569407.1_Cistogaster_globosa_genome_assembly,_chromosome:_5	AUGUSTUS	exon	82331122	82332080	.	+	.	ID=g31134.t1.exon3;Parent=g31134.t1;
OW569407.1_Cistogaster_globosa_genome_assembly,_chromosome:_5	AUGUSTUS	intron	82332081	82332170	1	+	.	ID=g31134.t1.intron3;Parent=g31134.t1;
OW569407.1_Cistogaster_globosa_genome_assembly,_chromosome:_5	AUGUSTUS	CDS	82332171	82332276	1	+	0	ID=g31134.t1.CDS4;Parent=g31134.t1;
OW569407.1_Cistogaster_globosa_genome_assembly,_chromosome:_5	AUGUSTUS	exon	82332171	82332276	.	+	.	ID=g31134.t1.exon4;Parent=g31134.t1;
OW569407.1_Cistogaster_globosa_genome_assembly,_chromosome:_5	AUGUSTUS	intron	82332277	82332340	1	+	.	ID=g31134.t1.intron4;Parent=g31134.t1;
OW569407.1_Cistogaster_globosa_genome_assembly,_chromosome:_5	AUGUSTUS	CDS	82332341	82332471	1	+	2	ID=g31134.t1.CDS5;Parent=g31134.t1;
OW569407.1_Cistogaster_globosa_genome_assembly,_chromosome:_5	AUGUSTUS	exon	82332341	82332471	.	+	.	ID=g31134.t1.exon5;Parent=g31134.t1;
OW569407.1_Cistogaster_globosa_genome_assembly,_chromosome:_5	AUGUSTUS	stop_codon	82332469	82332471	.	+	0	ID=g31134.t1.stop1;Parent=g31134.t1;
OW569407.1_Cistogaster_globosa_genome_assembly,_chromosome:_5	AUGUSTUS	gene	82336901	82338422	.	-	.	ID=g31135;
OW569407.1_Cistogaster_globosa_genome_assembly,_chromosome:_5	AUGUSTUS	mRNA	82336901	82338422	1	-	.	ID=g31135.t1;Parent=g31135;
OW569407.1_Cistogaster_globosa_genome_assembly,_chromosome:_5	AUGUSTUS	stop_codon	82336901	82336903	.	-	0	ID=g31135.t1.stop1;Parent=g31135.t1;
OW569407.1_Cistogaster_globosa_genome_assembly,_chromosome:_5	AUGUSTUS	CDS	82336901	82337366	1	-	1	ID=g31135.t1.CDS1;Parent=g31135.t1;
OW569407.1_Cistogaster_globosa_genome_assembly,_chromosome:_5	AUGUSTUS	exon	82336901	82337366	.	-	.	ID=g31135.t1.exon1;Parent=g31135.t1;
OW569407.1_Cistogaster_globosa_genome_assembly,_chromosome:_5	AUGUSTUS	intron	82337367	82337691	1	-	.	ID=g31135.t1.intron1;Parent=g31135.t1;
OW569407.1_Cistogaster_globosa_genome_assembly,_chromosome:_5	AUGUSTUS	CDS	82337692	82338422	1	-	0	ID=g31135.t1.CDS2;Parent=g31135.t1;
OW569407.1_Cistogaster_globosa_genome_assembly,_chromosome:_5	AUGUSTUS	exon	82337692	82338422	.	-	.	ID=g31135.t1.exon2;Parent=g31135.t1;
OW569407.1_Cistogaster_globosa_genome_assembly,_chromosome:_5	AUGUSTUS	start_codon	82338420	82338422	.	-	0	ID=g31135.t1.start1;Parent=g31135.t1;
OW569407.1_Cistogaster_globosa_genome_assembly,_chromosome:_5	AUGUSTUS	gene	82339886	82341184	.	-	.	ID=g31136;
OW569407.1_Cistogaster_globosa_genome_assembly,_chromosome:_5	AUGUSTUS	mRNA	82339886	82341184	1	-	.	ID=g31136.t1;Parent=g31136;
OW569407.1_Cistogaster_globosa_genome_assembly,_chromosome:_5	AUGUSTUS	stop_codon	82339886	82339888	.	-	0	ID=g31136.t1.stop1;Parent=g31136.t1;
OW569407.1_Cistogaster_globosa_genome_assembly,_chromosome:_5	AUGUSTUS	CDS	82339886	82341184	1	-	0	ID=g31136.t1.CDS1;Parent=g31136.t1;
OW569407.1_Cistogaster_globosa_genome_assembly,_chromosome:_5	AUGUSTUS	exon	82339886	82341184	.	-	.	ID=g31136.t1.exon1;Parent=g31136.t1;
OW569407.1_Cistogaster_globosa_genome_assembly,_chromosome:_5	AUGUSTUS	start_codon	82341182	82341184	.	-	0	ID=g31136.t1.start1;Parent=g31136.t1;
OW569407.1_Cistogaster_globosa_genome_assembly,_chromosome:_5	AUGUSTUS	gene	82341788	82342420	.	-	.	ID=g31137;
OW569407.1_Cistogaster_globosa_genome_assembly,_chromosome:_5	AUGUSTUS	mRNA	82341788	82342420	1	-	.	ID=g31137.t1;Parent=g31137;
OW569407.1_Cistogaster_globosa_genome_assembly,_chromosome:_5	AUGUSTUS	stop_codon	82341788	82341790	.	-	0	ID=g31137.t1.stop1;Parent=g31137.t1;
OW569407.1_Cistogaster_globosa_genome_assembly,_chromosome:_5	AUGUSTUS	CDS	82341788	82341804	1	-	2	ID=g31137.t1.CDS1;Parent=g31137.t1;
OW569407.1_Cistogaster_globosa_genome_assembly,_chromosome:_5	AUGUSTUS	exon	82341788	82341804	.	-	.	ID=g31137.t1.exon1;Parent=g31137.t1;
OW569407.1_Cistogaster_globosa_genome_assembly,_chromosome:_5	AUGUSTUS	intron	82341805	82341885	1	-	.	ID=g31137.t1.intron1;Parent=g31137.t1;
OW569407.1_Cistogaster_globosa_genome_assembly,_chromosome:_5	AUGUSTUS	CDS	82341886	82342104	1	-	2	ID=g31137.t1.CDS2;Parent=g31137.t1;
OW569407.1_Cistogaster_globosa_genome_assembly,_chromosome:_5	AUGUSTUS	exon	82341886	82342104	.	-	.	ID=g31137.t1.exon2;Parent=g31137.t1;
OW569407.1_Cistogaster_globosa_genome_assembly,_chromosome:_5	AUGUSTUS	intron	82342105	82342260	1	-	.	ID=g31137.t1.intron2;Parent=g31137.t1;
OW569407.1_Cistogaster_globosa_genome_assembly,_chromosome:_5	AUGUSTUS	CDS	82342261	82342420	1	-	0	ID=g31137.t1.CDS3;Parent=g31137.t1;
OW569407.1_Cistogaster_globosa_genome_assembly,_chromosome:_5	AUGUSTUS	exon	82342261	82342420	.	-	.	ID=g31137.t1.exon3;Parent=g31137.t1;
OW569407.1_Cistogaster_globosa_genome_assembly,_chromosome:_5	AUGUSTUS	start_codon	82342418	82342420	.	-	0	ID=g31137.t1.start1;Parent=g31137.t1;
OW569407.1_Cistogaster_globosa_genome_assembly,_chromosome:_5	GeneMark.hmm3	mRNA	82341812	82342420	.	-	.	ID=g31137.t2;Parent=g31137;
OW569407.1_Cistogaster_globosa_genome_assembly,_chromosome:_5	GeneMark.hmm3	stop_codon	82341812	82341814	.	-	0	ID=g31137.t2.stop1;Parent=g31137.t2;
OW569407.1_Cistogaster_globosa_genome_assembly,_chromosome:_5	GeneMark.hmm3	CDS	82341812	82342104	.	-	2	ID=g31137.t2.CDS1;Parent=g31137.t2;
OW569407.1_Cistogaster_globosa_genome_assembly,_chromosome:_5	GeneMark.hmm3	exon	82341812	82342104	0	-	.	ID=g31137.t2.exon1;Parent=g31137.t2;
OW569407.1_Cistogaster_globosa_genome_assembly,_chromosome:_5	GeneMark.hmm3	intron	82342105	82342260	.	-	0	ID=g31137.t2.intron1;Parent=g31137.t2;
OW569407.1_Cistogaster_globosa_genome_assembly,_chromosome:_5	GeneMark.hmm3	CDS	82342261	82342420	.	-	0	ID=g31137.t2.CDS2;Parent=g31137.t2;
OW569407.1_Cistogaster_globosa_genome_assembly,_chromosome:_5	GeneMark.hmm3	exon	82342261	82342420	0	-	.	ID=g31137.t2.exon2;Parent=g31137.t2;
OW569407.1_Cistogaster_globosa_genome_assembly,_chromosome:_5	GeneMark.hmm3	start_codon	82342418	82342420	.	-	0	ID=g31137.t2.start1;Parent=g31137.t2;
OW569407.1_Cistogaster_globosa_genome_assembly,_chromosome:_5	AUGUSTUS	gene	82342976	82345017	.	+	.	ID=g31138;
OW569407.1_Cistogaster_globosa_genome_assembly,_chromosome:_5	AUGUSTUS	mRNA	82342976	82345017	1	+	.	ID=g31138.t1;Parent=g31138;
OW569407.1_Cistogaster_globosa_genome_assembly,_chromosome:_5	AUGUSTUS	start_codon	82342976	82342978	.	+	0	ID=g31138.t1.start1;Parent=g31138.t1;
OW569407.1_Cistogaster_globosa_genome_assembly,_chromosome:_5	AUGUSTUS	CDS	82342976	82343068	1	+	0	ID=g31138.t1.CDS1;Parent=g31138.t1;
OW569407.1_Cistogaster_globosa_genome_assembly,_chromosome:_5	AUGUSTUS	exon	82342976	82343068	.	+	.	ID=g31138.t1.exon1;Parent=g31138.t1;
OW569407.1_Cistogaster_globosa_genome_assembly,_chromosome:_5	AUGUSTUS	intron	82343069	82344265	1	+	.	ID=g31138.t1.intron1;Parent=g31138.t1;
OW569407.1_Cistogaster_globosa_genome_assembly,_chromosome:_5	AUGUSTUS	CDS	82344266	82344664	1	+	0	ID=g31138.t1.CDS2;Parent=g31138.t1;
OW569407.1_Cistogaster_globosa_genome_assembly,_chromosome:_5	AUGUSTUS	exon	82344266	82344664	.	+	.	ID=g31138.t1.exon2;Parent=g31138.t1;
OW569407.1_Cistogaster_globosa_genome_assembly,_chromosome:_5	AUGUSTUS	intron	82344665	82344744	1	+	.	ID=g31138.t1.intron2;Parent=g31138.t1;
OW569407.1_Cistogaster_globosa_genome_assembly,_chromosome:_5	AUGUSTUS	CDS	82344745	82344884	1	+	0	ID=g31138.t1.CDS3;Parent=g31138.t1;
OW569407.1_Cistogaster_globosa_genome_assembly,_chromosome:_5	AUGUSTUS	exon	82344745	82344884	.	+	.	ID=g31138.t1.exon3;Parent=g31138.t1;
OW569407.1_Cistogaster_globosa_genome_assembly,_chromosome:_5	AUGUSTUS	intron	82344885	82344974	1	+	.	ID=g31138.t1.intron3;Parent=g31138.t1;
OW569407.1_Cistogaster_globosa_genome_assembly,_chromosome:_5	AUGUSTUS	CDS	82344975	82345017	1	+	1	ID=g31138.t1.CDS4;Parent=g31138.t1;
OW569407.1_Cistogaster_globosa_genome_assembly,_chromosome:_5	AUGUSTUS	exon	82344975	82345017	.	+	.	ID=g31138.t1.exon4;Parent=g31138.t1;
OW569407.1_Cistogaster_globosa_genome_assembly,_chromosome:_5	AUGUSTUS	stop_codon	82345015	82345017	.	+	0	ID=g31138.t1.stop1;Parent=g31138.t1;
OW569407.1_Cistogaster_globosa_genome_assembly,_chromosome:_5	AUGUSTUS	gene	82346984	82347259	.	-	.	ID=g31139;
OW569407.1_Cistogaster_globosa_genome_assembly,_chromosome:_5	AUGUSTUS	mRNA	82346984	82347259	1	-	.	ID=g31139.t1;Parent=g31139;
OW569407.1_Cistogaster_globosa_genome_assembly,_chromosome:_5	AUGUSTUS	stop_codon	82346984	82346986	.	-	0	ID=g31139.t1.stop1;Parent=g31139.t1;
OW569407.1_Cistogaster_globosa_genome_assembly,_chromosome:_5	AUGUSTUS	CDS	82346984	82347259	1	-	0	ID=g31139.t1.CDS1;Parent=g31139.t1;
OW569407.1_Cistogaster_globosa_genome_assembly,_chromosome:_5	AUGUSTUS	exon	82346984	82347259	.	-	.	ID=g31139.t1.exon1;Parent=g31139.t1;
OW569407.1_Cistogaster_globosa_genome_assembly,_chromosome:_5	AUGUSTUS	start_codon	82347257	82347259	.	-	0	ID=g31139.t1.start1;Parent=g31139.t1;
OW569407.1_Cistogaster_globosa_genome_assembly,_chromosome:_5	AUGUSTUS	gene	82361028	82362383	.	-	.	ID=g31140;
OW569407.1_Cistogaster_globosa_genome_assembly,_chromosome:_5	AUGUSTUS	mRNA	82361028	82362383	1	-	.	ID=g31140.t1;Parent=g31140;
OW569407.1_Cistogaster_globosa_genome_assembly,_chromosome:_5	AUGUSTUS	stop_codon	82361028	82361030	.	-	0	ID=g31140.t1.stop1;Parent=g31140.t1;
OW569407.1_Cistogaster_globosa_genome_assembly,_chromosome:_5	AUGUSTUS	CDS	82361028	82361408	1	-	0	ID=g31140.t1.CDS1;Parent=g31140.t1;
OW569407.1_Cistogaster_globosa_genome_assembly,_chromosome:_5	AUGUSTUS	exon	82361028	82361408	.	-	.	ID=g31140.t1.exon1;Parent=g31140.t1;
OW569407.1_Cistogaster_globosa_genome_assembly,_chromosome:_5	AUGUSTUS	intron	82361409	82362341	1	-	.	ID=g31140.t1.intron1;Parent=g31140.t1;
OW569407.1_Cistogaster_globosa_genome_assembly,_chromosome:_5	AUGUSTUS	CDS	82362342	82362383	1	-	0	ID=g31140.t1.CDS2;Parent=g31140.t1;
OW569407.1_Cistogaster_globosa_genome_assembly,_chromosome:_5	AUGUSTUS	exon	82362342	82362383	.	-	.	ID=g31140.t1.exon2;Parent=g31140.t1;
OW569407.1_Cistogaster_globosa_genome_assembly,_chromosome:_5	AUGUSTUS	start_codon	82362381	82362383	.	-	0	ID=g31140.t1.start1;Parent=g31140.t1;
OW569407.1_Cistogaster_globosa_genome_assembly,_chromosome:_5	AUGUSTUS	gene	82380940	82381191	.	-	.	ID=g31141;
OW569407.1_Cistogaster_globosa_genome_assembly,_chromosome:_5	AUGUSTUS	mRNA	82380940	82381191	1	-	.	ID=g31141.t1;Parent=g31141;
OW569407.1_Cistogaster_globosa_genome_assembly,_chromosome:_5	AUGUSTUS	stop_codon	82380940	82380942	.	-	0	ID=g31141.t1.stop1;Parent=g31141.t1;
OW569407.1_Cistogaster_globosa_genome_assembly,_chromosome:_5	AUGUSTUS	CDS	82380940	82381191	1	-	0	ID=g31141.t1.CDS1;Parent=g31141.t1;
OW569407.1_Cistogaster_globosa_genome_assembly,_chromosome:_5	AUGUSTUS	exon	82380940	82381191	.	-	.	ID=g31141.t1.exon1;Parent=g31141.t1;
OW569407.1_Cistogaster_globosa_genome_assembly,_chromosome:_5	AUGUSTUS	start_codon	82381189	82381191	.	-	0	ID=g31141.t1.start1;Parent=g31141.t1;
OW569407.1_Cistogaster_globosa_genome_assembly,_chromosome:_5	AUGUSTUS	gene	82386920	82387639	.	-	.	ID=g31142;
OW569407.1_Cistogaster_globosa_genome_assembly,_chromosome:_5	AUGUSTUS	mRNA	82386920	82387639	1	-	.	ID=g31142.t1;Parent=g31142;
OW569407.1_Cistogaster_globosa_genome_assembly,_chromosome:_5	AUGUSTUS	stop_codon	82386920	82386922	.	-	0	ID=g31142.t1.stop1;Parent=g31142.t1;
OW569407.1_Cistogaster_globosa_genome_assembly,_chromosome:_5	AUGUSTUS	CDS	82386920	82387639	1	-	0	ID=g31142.t1.CDS1;Parent=g31142.t1;
OW569407.1_Cistogaster_globosa_genome_assembly,_chromosome:_5	AUGUSTUS	exon	82386920	82387639	.	-	.	ID=g31142.t1.exon1;Parent=g31142.t1;
OW569407.1_Cistogaster_globosa_genome_assembly,_chromosome:_5	AUGUSTUS	start_codon	82387637	82387639	.	-	0	ID=g31142.t1.start1;Parent=g31142.t1;
OW569407.1_Cistogaster_globosa_genome_assembly,_chromosome:_5	AUGUSTUS	gene	82392144	82414351	.	-	.	ID=g31143;
OW569407.1_Cistogaster_globosa_genome_assembly,_chromosome:_5	AUGUSTUS	mRNA	82392144	82414351	1	-	.	ID=g31143.t1;Parent=g31143;
OW569407.1_Cistogaster_globosa_genome_assembly,_chromosome:_5	AUGUSTUS	stop_codon	82392144	82392146	.	-	0	ID=g31143.t1.stop1;Parent=g31143.t1;
OW569407.1_Cistogaster_globosa_genome_assembly,_chromosome:_5	AUGUSTUS	CDS	82392144	82392477	1	-	1	ID=g31143.t1.CDS1;Parent=g31143.t1;
OW569407.1_Cistogaster_globosa_genome_assembly,_chromosome:_5	AUGUSTUS	exon	82392144	82392477	.	-	.	ID=g31143.t1.exon1;Parent=g31143.t1;
OW569407.1_Cistogaster_globosa_genome_assembly,_chromosome:_5	AUGUSTUS	intron	82392478	82399971	1	-	.	ID=g31143.t1.intron1;Parent=g31143.t1;
OW569407.1_Cistogaster_globosa_genome_assembly,_chromosome:_5	AUGUSTUS	CDS	82399972	82400075	1	-	0	ID=g31143.t1.CDS2;Parent=g31143.t1;
OW569407.1_Cistogaster_globosa_genome_assembly,_chromosome:_5	AUGUSTUS	exon	82399972	82400075	.	-	.	ID=g31143.t1.exon2;Parent=g31143.t1;
OW569407.1_Cistogaster_globosa_genome_assembly,_chromosome:_5	AUGUSTUS	intron	82400076	82402274	1	-	.	ID=g31143.t1.intron2;Parent=g31143.t1;
OW569407.1_Cistogaster_globosa_genome_assembly,_chromosome:_5	AUGUSTUS	CDS	82402275	82402775	1	-	0	ID=g31143.t1.CDS3;Parent=g31143.t1;
OW569407.1_Cistogaster_globosa_genome_assembly,_chromosome:_5	AUGUSTUS	exon	82402275	82402775	.	-	.	ID=g31143.t1.exon3;Parent=g31143.t1;
OW569407.1_Cistogaster_globosa_genome_assembly,_chromosome:_5	AUGUSTUS	intron	82402776	82402851	1	-	.	ID=g31143.t1.intron3;Parent=g31143.t1;
OW569407.1_Cistogaster_globosa_genome_assembly,_chromosome:_5	AUGUSTUS	CDS	82402852	82403078	1	-	2	ID=g31143.t1.CDS4;Parent=g31143.t1;
OW569407.1_Cistogaster_globosa_genome_assembly,_chromosome:_5	AUGUSTUS	exon	82402852	82403078	.	-	.	ID=g31143.t1.exon4;Parent=g31143.t1;
OW569407.1_Cistogaster_globosa_genome_assembly,_chromosome:_5	AUGUSTUS	intron	82403079	82403146	1	-	.	ID=g31143.t1.intron4;Parent=g31143.t1;
OW569407.1_Cistogaster_globosa_genome_assembly,_chromosome:_5	AUGUSTUS	CDS	82403147	82403366	1	-	0	ID=g31143.t1.CDS5;Parent=g31143.t1;
OW569407.1_Cistogaster_globosa_genome_assembly,_chromosome:_5	AUGUSTUS	exon	82403147	82403366	.	-	.	ID=g31143.t1.exon5;Parent=g31143.t1;
OW569407.1_Cistogaster_globosa_genome_assembly,_chromosome:_5	AUGUSTUS	intron	82403367	82403549	1	-	.	ID=g31143.t1.intron5;Parent=g31143.t1;
OW569407.1_Cistogaster_globosa_genome_assembly,_chromosome:_5	AUGUSTUS	CDS	82403550	82403678	1	-	0	ID=g31143.t1.CDS6;Parent=g31143.t1;
OW569407.1_Cistogaster_globosa_genome_assembly,_chromosome:_5	AUGUSTUS	exon	82403550	82403678	.	-	.	ID=g31143.t1.exon6;Parent=g31143.t1;
OW569407.1_Cistogaster_globosa_genome_assembly,_chromosome:_5	AUGUSTUS	intron	82403679	82405453	1	-	.	ID=g31143.t1.intron6;Parent=g31143.t1;
OW569407.1_Cistogaster_globosa_genome_assembly,_chromosome:_5	AUGUSTUS	CDS	82405454	82405550	1	-	1	ID=g31143.t1.CDS7;Parent=g31143.t1;
OW569407.1_Cistogaster_globosa_genome_assembly,_chromosome:_5	AUGUSTUS	exon	82405454	82405550	.	-	.	ID=g31143.t1.exon7;Parent=g31143.t1;
OW569407.1_Cistogaster_globosa_genome_assembly,_chromosome:_5	AUGUSTUS	intron	82405551	82406976	1	-	.	ID=g31143.t1.intron7;Parent=g31143.t1;
OW569407.1_Cistogaster_globosa_genome_assembly,_chromosome:_5	AUGUSTUS	CDS	82406977	82408073	1	-	0	ID=g31143.t1.CDS8;Parent=g31143.t1;
OW569407.1_Cistogaster_globosa_genome_assembly,_chromosome:_5	AUGUSTUS	exon	82406977	82408073	.	-	.	ID=g31143.t1.exon8;Parent=g31143.t1;
OW569407.1_Cistogaster_globosa_genome_assembly,_chromosome:_5	AUGUSTUS	intron	82408074	82408160	1	-	.	ID=g31143.t1.intron8;Parent=g31143.t1;
OW569407.1_Cistogaster_globosa_genome_assembly,_chromosome:_5	AUGUSTUS	CDS	82408161	82408290	1	-	1	ID=g31143.t1.CDS9;Parent=g31143.t1;
OW569407.1_Cistogaster_globosa_genome_assembly,_chromosome:_5	AUGUSTUS	exon	82408161	82408290	.	-	.	ID=g31143.t1.exon9;Parent=g31143.t1;
OW569407.1_Cistogaster_globosa_genome_assembly,_chromosome:_5	AUGUSTUS	intron	82408291	82408457	1	-	.	ID=g31143.t1.intron9;Parent=g31143.t1;
OW569407.1_Cistogaster_globosa_genome_assembly,_chromosome:_5	AUGUSTUS	CDS	82408458	82408601	1	-	1	ID=g31143.t1.CDS10;Parent=g31143.t1;
OW569407.1_Cistogaster_globosa_genome_assembly,_chromosome:_5	AUGUSTUS	exon	82408458	82408601	.	-	.	ID=g31143.t1.exon10;Parent=g31143.t1;
OW569407.1_Cistogaster_globosa_genome_assembly,_chromosome:_5	AUGUSTUS	intron	82408602	82410807	1	-	.	ID=g31143.t1.intron10;Parent=g31143.t1;
OW569407.1_Cistogaster_globosa_genome_assembly,_chromosome:_5	AUGUSTUS	CDS	82410808	82411010	1	-	0	ID=g31143.t1.CDS11;Parent=g31143.t1;
OW569407.1_Cistogaster_globosa_genome_assembly,_chromosome:_5	AUGUSTUS	exon	82410808	82411010	.	-	.	ID=g31143.t1.exon11;Parent=g31143.t1;
OW569407.1_Cistogaster_globosa_genome_assembly,_chromosome:_5	AUGUSTUS	intron	82411011	82414171	1	-	.	ID=g31143.t1.intron11;Parent=g31143.t1;
OW569407.1_Cistogaster_globosa_genome_assembly,_chromosome:_5	AUGUSTUS	CDS	82414172	82414351	1	-	0	ID=g31143.t1.CDS12;Parent=g31143.t1;
OW569407.1_Cistogaster_globosa_genome_assembly,_chromosome:_5	AUGUSTUS	exon	82414172	82414351	.	-	.	ID=g31143.t1.exon12;Parent=g31143.t1;
OW569407.1_Cistogaster_globosa_genome_assembly,_chromosome:_5	AUGUSTUS	start_codon	82414349	82414351	.	-	0	ID=g31143.t1.start1;Parent=g31143.t1;
OW569407.1_Cistogaster_globosa_genome_assembly,_chromosome:_5	AUGUSTUS	gene	82445276	82446289	.	-	.	ID=g31144;
OW569407.1_Cistogaster_globosa_genome_assembly,_chromosome:_5	AUGUSTUS	mRNA	82445276	82446289	1	-	.	ID=g31144.t1;Parent=g31144;
OW569407.1_Cistogaster_globosa_genome_assembly,_chromosome:_5	AUGUSTUS	stop_codon	82445276	82445278	.	-	0	ID=g31144.t1.stop1;Parent=g31144.t1;
OW569407.1_Cistogaster_globosa_genome_assembly,_chromosome:_5	AUGUSTUS	CDS	82445276	82446289	1	-	0	ID=g31144.t1.CDS1;Parent=g31144.t1;
OW569407.1_Cistogaster_globosa_genome_assembly,_chromosome:_5	AUGUSTUS	exon	82445276	82446289	.	-	.	ID=g31144.t1.exon1;Parent=g31144.t1;
OW569407.1_Cistogaster_globosa_genome_assembly,_chromosome:_5	AUGUSTUS	start_codon	82446287	82446289	.	-	0	ID=g31144.t1.start1;Parent=g31144.t1;
OW569407.1_Cistogaster_globosa_genome_assembly,_chromosome:_5	AUGUSTUS	gene	82482097	82483920	.	-	.	ID=g31145;
OW569407.1_Cistogaster_globosa_genome_assembly,_chromosome:_5	AUGUSTUS	mRNA	82482097	82483920	1	-	.	ID=g31145.t1;Parent=g31145;
OW569407.1_Cistogaster_globosa_genome_assembly,_chromosome:_5	AUGUSTUS	stop_codon	82482097	82482099	.	-	0	ID=g31145.t1.stop1;Parent=g31145.t1;
OW569407.1_Cistogaster_globosa_genome_assembly,_chromosome:_5	AUGUSTUS	CDS	82482097	82482409	1	-	1	ID=g31145.t1.CDS1;Parent=g31145.t1;
OW569407.1_Cistogaster_globosa_genome_assembly,_chromosome:_5	AUGUSTUS	exon	82482097	82482409	.	-	.	ID=g31145.t1.exon1;Parent=g31145.t1;
OW569407.1_Cistogaster_globosa_genome_assembly,_chromosome:_5	AUGUSTUS	intron	82482410	82482543	1	-	.	ID=g31145.t1.intron1;Parent=g31145.t1;
OW569407.1_Cistogaster_globosa_genome_assembly,_chromosome:_5	AUGUSTUS	CDS	82482544	82482686	1	-	0	ID=g31145.t1.CDS2;Parent=g31145.t1;
OW569407.1_Cistogaster_globosa_genome_assembly,_chromosome:_5	AUGUSTUS	exon	82482544	82482686	.	-	.	ID=g31145.t1.exon2;Parent=g31145.t1;
OW569407.1_Cistogaster_globosa_genome_assembly,_chromosome:_5	AUGUSTUS	intron	82482687	82482751	1	-	.	ID=g31145.t1.intron2;Parent=g31145.t1;
OW569407.1_Cistogaster_globosa_genome_assembly,_chromosome:_5	AUGUSTUS	CDS	82482752	82482970	1	-	0	ID=g31145.t1.CDS3;Parent=g31145.t1;
OW569407.1_Cistogaster_globosa_genome_assembly,_chromosome:_5	AUGUSTUS	exon	82482752	82482970	.	-	.	ID=g31145.t1.exon3;Parent=g31145.t1;
OW569407.1_Cistogaster_globosa_genome_assembly,_chromosome:_5	AUGUSTUS	intron	82482971	82483388	1	-	.	ID=g31145.t1.intron3;Parent=g31145.t1;
OW569407.1_Cistogaster_globosa_genome_assembly,_chromosome:_5	AUGUSTUS	CDS	82483389	82483859	1	-	0	ID=g31145.t1.CDS4;Parent=g31145.t1;
OW569407.1_Cistogaster_globosa_genome_assembly,_chromosome:_5	AUGUSTUS	exon	82483389	82483859	.	-	.	ID=g31145.t1.exon4;Parent=g31145.t1;
OW569407.1_Cistogaster_globosa_genome_assembly,_chromosome:_5	AUGUSTUS	intron	82483860	82483917	1	-	.	ID=g31145.t1.intron4;Parent=g31145.t1;
OW569407.1_Cistogaster_globosa_genome_assembly,_chromosome:_5	AUGUSTUS	CDS	82483918	82483920	1	-	0	ID=g31145.t1.CDS5;Parent=g31145.t1;
OW569407.1_Cistogaster_globosa_genome_assembly,_chromosome:_5	AUGUSTUS	exon	82483918	82483920	.	-	.	ID=g31145.t1.exon5;Parent=g31145.t1;
OW569407.1_Cistogaster_globosa_genome_assembly,_chromosome:_5	AUGUSTUS	start_codon	82483918	82483920	.	-	0	ID=g31145.t1.start1;Parent=g31145.t1;
OW569407.1_Cistogaster_globosa_genome_assembly,_chromosome:_5	AUGUSTUS	gene	82485234	82485761	.	+	.	ID=g31146;
OW569407.1_Cistogaster_globosa_genome_assembly,_chromosome:_5	AUGUSTUS	mRNA	82485234	82485761	1	+	.	ID=g31146.t1;Parent=g31146;
OW569407.1_Cistogaster_globosa_genome_assembly,_chromosome:_5	AUGUSTUS	start_codon	82485234	82485236	.	+	0	ID=g31146.t1.start1;Parent=g31146.t1;
OW569407.1_Cistogaster_globosa_genome_assembly,_chromosome:_5	AUGUSTUS	CDS	82485234	82485341	1	+	0	ID=g31146.t1.CDS1;Parent=g31146.t1;
OW569407.1_Cistogaster_globosa_genome_assembly,_chromosome:_5	AUGUSTUS	exon	82485234	82485341	.	+	.	ID=g31146.t1.exon1;Parent=g31146.t1;
OW569407.1_Cistogaster_globosa_genome_assembly,_chromosome:_5	AUGUSTUS	intron	82485342	82485401	1	+	.	ID=g31146.t1.intron1;Parent=g31146.t1;
OW569407.1_Cistogaster_globosa_genome_assembly,_chromosome:_5	AUGUSTUS	CDS	82485402	82485761	1	+	0	ID=g31146.t1.CDS2;Parent=g31146.t1;
OW569407.1_Cistogaster_globosa_genome_assembly,_chromosome:_5	AUGUSTUS	exon	82485402	82485761	.	+	.	ID=g31146.t1.exon2;Parent=g31146.t1;
OW569407.1_Cistogaster_globosa_genome_assembly,_chromosome:_5	AUGUSTUS	stop_codon	82485759	82485761	.	+	0	ID=g31146.t1.stop1;Parent=g31146.t1;
OW569407.1_Cistogaster_globosa_genome_assembly,_chromosome:_5	AUGUSTUS	gene	82487664	82509981	.	-	.	ID=g31147;
OW569407.1_Cistogaster_globosa_genome_assembly,_chromosome:_5	AUGUSTUS	mRNA	82487664	82509981	1	-	.	ID=g31147.t1;Parent=g31147;
OW569407.1_Cistogaster_globosa_genome_assembly,_chromosome:_5	AUGUSTUS	stop_codon	82487664	82487666	.	-	0	ID=g31147.t1.stop1;Parent=g31147.t1;
OW569407.1_Cistogaster_globosa_genome_assembly,_chromosome:_5	AUGUSTUS	CDS	82487664	82487744	1	-	0	ID=g31147.t1.CDS1;Parent=g31147.t1;
OW569407.1_Cistogaster_globosa_genome_assembly,_chromosome:_5	AUGUSTUS	exon	82487664	82487744	.	-	.	ID=g31147.t1.exon1;Parent=g31147.t1;
OW569407.1_Cistogaster_globosa_genome_assembly,_chromosome:_5	AUGUSTUS	intron	82487745	82488987	1	-	.	ID=g31147.t1.intron1;Parent=g31147.t1;
OW569407.1_Cistogaster_globosa_genome_assembly,_chromosome:_5	AUGUSTUS	CDS	82488988	82489147	1	-	1	ID=g31147.t1.CDS2;Parent=g31147.t1;
OW569407.1_Cistogaster_globosa_genome_assembly,_chromosome:_5	AUGUSTUS	exon	82488988	82489147	.	-	.	ID=g31147.t1.exon2;Parent=g31147.t1;
OW569407.1_Cistogaster_globosa_genome_assembly,_chromosome:_5	AUGUSTUS	intron	82489148	82489208	1	-	.	ID=g31147.t1.intron2;Parent=g31147.t1;
OW569407.1_Cistogaster_globosa_genome_assembly,_chromosome:_5	AUGUSTUS	CDS	82489209	82489837	1	-	0	ID=g31147.t1.CDS3;Parent=g31147.t1;
OW569407.1_Cistogaster_globosa_genome_assembly,_chromosome:_5	AUGUSTUS	exon	82489209	82489837	.	-	.	ID=g31147.t1.exon3;Parent=g31147.t1;
OW569407.1_Cistogaster_globosa_genome_assembly,_chromosome:_5	AUGUSTUS	intron	82489838	82489910	1	-	.	ID=g31147.t1.intron3;Parent=g31147.t1;
OW569407.1_Cistogaster_globosa_genome_assembly,_chromosome:_5	AUGUSTUS	CDS	82489911	82491258	1	-	1	ID=g31147.t1.CDS4;Parent=g31147.t1;
OW569407.1_Cistogaster_globosa_genome_assembly,_chromosome:_5	AUGUSTUS	exon	82489911	82491258	.	-	.	ID=g31147.t1.exon4;Parent=g31147.t1;
OW569407.1_Cistogaster_globosa_genome_assembly,_chromosome:_5	AUGUSTUS	intron	82491259	82491324	1	-	.	ID=g31147.t1.intron4;Parent=g31147.t1;
OW569407.1_Cistogaster_globosa_genome_assembly,_chromosome:_5	AUGUSTUS	CDS	82491325	82492203	1	-	1	ID=g31147.t1.CDS5;Parent=g31147.t1;
OW569407.1_Cistogaster_globosa_genome_assembly,_chromosome:_5	AUGUSTUS	exon	82491325	82492203	.	-	.	ID=g31147.t1.exon5;Parent=g31147.t1;
OW569407.1_Cistogaster_globosa_genome_assembly,_chromosome:_5	AUGUSTUS	intron	82492204	82492270	1	-	.	ID=g31147.t1.intron5;Parent=g31147.t1;
OW569407.1_Cistogaster_globosa_genome_assembly,_chromosome:_5	AUGUSTUS	CDS	82492271	82493933	1	-	2	ID=g31147.t1.CDS6;Parent=g31147.t1;
OW569407.1_Cistogaster_globosa_genome_assembly,_chromosome:_5	AUGUSTUS	exon	82492271	82493933	.	-	.	ID=g31147.t1.exon6;Parent=g31147.t1;
OW569407.1_Cistogaster_globosa_genome_assembly,_chromosome:_5	AUGUSTUS	intron	82493934	82509938	1	-	.	ID=g31147.t1.intron6;Parent=g31147.t1;
OW569407.1_Cistogaster_globosa_genome_assembly,_chromosome:_5	AUGUSTUS	CDS	82509939	82509981	1	-	0	ID=g31147.t1.CDS7;Parent=g31147.t1;
OW569407.1_Cistogaster_globosa_genome_assembly,_chromosome:_5	AUGUSTUS	exon	82509939	82509981	.	-	.	ID=g31147.t1.exon7;Parent=g31147.t1;
OW569407.1_Cistogaster_globosa_genome_assembly,_chromosome:_5	AUGUSTUS	start_codon	82509979	82509981	.	-	0	ID=g31147.t1.start1;Parent=g31147.t1;
OW569407.1_Cistogaster_globosa_genome_assembly,_chromosome:_5	AUGUSTUS	gene	82528740	82531333	.	-	.	ID=g31148;
OW569407.1_Cistogaster_globosa_genome_assembly,_chromosome:_5	AUGUSTUS	mRNA	82528740	82531333	1	-	.	ID=g31148.t1;Parent=g31148;
OW569407.1_Cistogaster_globosa_genome_assembly,_chromosome:_5	AUGUSTUS	stop_codon	82528740	82528742	.	-	0	ID=g31148.t1.stop1;Parent=g31148.t1;
OW569407.1_Cistogaster_globosa_genome_assembly,_chromosome:_5	AUGUSTUS	CDS	82528740	82528831	1	-	2	ID=g31148.t1.CDS1;Parent=g31148.t1;
OW569407.1_Cistogaster_globosa_genome_assembly,_chromosome:_5	AUGUSTUS	exon	82528740	82528831	.	-	.	ID=g31148.t1.exon1;Parent=g31148.t1;
OW569407.1_Cistogaster_globosa_genome_assembly,_chromosome:_5	AUGUSTUS	intron	82528832	82529577	1	-	.	ID=g31148.t1.intron1;Parent=g31148.t1;
OW569407.1_Cistogaster_globosa_genome_assembly,_chromosome:_5	AUGUSTUS	CDS	82529578	82529773	1	-	0	ID=g31148.t1.CDS2;Parent=g31148.t1;
OW569407.1_Cistogaster_globosa_genome_assembly,_chromosome:_5	AUGUSTUS	exon	82529578	82529773	.	-	.	ID=g31148.t1.exon2;Parent=g31148.t1;
OW569407.1_Cistogaster_globosa_genome_assembly,_chromosome:_5	AUGUSTUS	intron	82529774	82529849	1	-	.	ID=g31148.t1.intron2;Parent=g31148.t1;
OW569407.1_Cistogaster_globosa_genome_assembly,_chromosome:_5	AUGUSTUS	CDS	82529850	82529939	1	-	0	ID=g31148.t1.CDS3;Parent=g31148.t1;
OW569407.1_Cistogaster_globosa_genome_assembly,_chromosome:_5	AUGUSTUS	exon	82529850	82529939	.	-	.	ID=g31148.t1.exon3;Parent=g31148.t1;
OW569407.1_Cistogaster_globosa_genome_assembly,_chromosome:_5	AUGUSTUS	intron	82529940	82529997	1	-	.	ID=g31148.t1.intron3;Parent=g31148.t1;
OW569407.1_Cistogaster_globosa_genome_assembly,_chromosome:_5	AUGUSTUS	CDS	82529998	82530419	1	-	2	ID=g31148.t1.CDS4;Parent=g31148.t1;
OW569407.1_Cistogaster_globosa_genome_assembly,_chromosome:_5	AUGUSTUS	exon	82529998	82530419	.	-	.	ID=g31148.t1.exon4;Parent=g31148.t1;
OW569407.1_Cistogaster_globosa_genome_assembly,_chromosome:_5	AUGUSTUS	intron	82530420	82530482	1	-	.	ID=g31148.t1.intron4;Parent=g31148.t1;
OW569407.1_Cistogaster_globosa_genome_assembly,_chromosome:_5	AUGUSTUS	CDS	82530483	82530691	1	-	1	ID=g31148.t1.CDS5;Parent=g31148.t1;
OW569407.1_Cistogaster_globosa_genome_assembly,_chromosome:_5	AUGUSTUS	exon	82530483	82530691	.	-	.	ID=g31148.t1.exon5;Parent=g31148.t1;
OW569407.1_Cistogaster_globosa_genome_assembly,_chromosome:_5	AUGUSTUS	intron	82530692	82530775	1	-	.	ID=g31148.t1.intron5;Parent=g31148.t1;
OW569407.1_Cistogaster_globosa_genome_assembly,_chromosome:_5	AUGUSTUS	CDS	82530776	82531104	1	-	0	ID=g31148.t1.CDS6;Parent=g31148.t1;
OW569407.1_Cistogaster_globosa_genome_assembly,_chromosome:_5	AUGUSTUS	exon	82530776	82531104	.	-	.	ID=g31148.t1.exon6;Parent=g31148.t1;
OW569407.1_Cistogaster_globosa_genome_assembly,_chromosome:_5	AUGUSTUS	intron	82531105	82531168	1	-	.	ID=g31148.t1.intron6;Parent=g31148.t1;
OW569407.1_Cistogaster_globosa_genome_assembly,_chromosome:_5	AUGUSTUS	CDS	82531169	82531333	1	-	0	ID=g31148.t1.CDS7;Parent=g31148.t1;
OW569407.1_Cistogaster_globosa_genome_assembly,_chromosome:_5	AUGUSTUS	exon	82531169	82531333	.	-	.	ID=g31148.t1.exon7;Parent=g31148.t1;
OW569407.1_Cistogaster_globosa_genome_assembly,_chromosome:_5	AUGUSTUS	start_codon	82531331	82531333	.	-	0	ID=g31148.t1.start1;Parent=g31148.t1;
OW569407.1_Cistogaster_globosa_genome_assembly,_chromosome:_5	AUGUSTUS	mRNA	82528740	82531333	1	-	.	ID=g31148.t2;Parent=g31148;
OW569407.1_Cistogaster_globosa_genome_assembly,_chromosome:_5	AUGUSTUS	stop_codon	82528740	82528742	.	-	0	ID=g31148.t2.stop1;Parent=g31148.t2;
OW569407.1_Cistogaster_globosa_genome_assembly,_chromosome:_5	AUGUSTUS	CDS	82528740	82528831	1	-	2	ID=g31148.t2.CDS1;Parent=g31148.t2;
OW569407.1_Cistogaster_globosa_genome_assembly,_chromosome:_5	AUGUSTUS	exon	82528740	82528831	.	-	.	ID=g31148.t2.exon1;Parent=g31148.t2;
OW569407.1_Cistogaster_globosa_genome_assembly,_chromosome:_5	AUGUSTUS	intron	82528832	82529577	1	-	.	ID=g31148.t2.intron1;Parent=g31148.t2;
OW569407.1_Cistogaster_globosa_genome_assembly,_chromosome:_5	AUGUSTUS	CDS	82529578	82529773	1	-	0	ID=g31148.t2.CDS2;Parent=g31148.t2;
OW569407.1_Cistogaster_globosa_genome_assembly,_chromosome:_5	AUGUSTUS	exon	82529578	82529773	.	-	.	ID=g31148.t2.exon2;Parent=g31148.t2;
OW569407.1_Cistogaster_globosa_genome_assembly,_chromosome:_5	AUGUSTUS	intron	82529774	82529849	1	-	.	ID=g31148.t2.intron2;Parent=g31148.t2;
OW569407.1_Cistogaster_globosa_genome_assembly,_chromosome:_5	AUGUSTUS	CDS	82529850	82529939	1	-	0	ID=g31148.t2.CDS3;Parent=g31148.t2;
OW569407.1_Cistogaster_globosa_genome_assembly,_chromosome:_5	AUGUSTUS	exon	82529850	82529939	.	-	.	ID=g31148.t2.exon3;Parent=g31148.t2;
OW569407.1_Cistogaster_globosa_genome_assembly,_chromosome:_5	AUGUSTUS	intron	82529940	82529997	1	-	.	ID=g31148.t2.intron3;Parent=g31148.t2;
OW569407.1_Cistogaster_globosa_genome_assembly,_chromosome:_5	AUGUSTUS	CDS	82529998	82530419	1	-	2	ID=g31148.t2.CDS4;Parent=g31148.t2;
OW569407.1_Cistogaster_globosa_genome_assembly,_chromosome:_5	AUGUSTUS	exon	82529998	82530419	.	-	.	ID=g31148.t2.exon4;Parent=g31148.t2;
OW569407.1_Cistogaster_globosa_genome_assembly,_chromosome:_5	AUGUSTUS	intron	82530420	82530482	1	-	.	ID=g31148.t2.intron4;Parent=g31148.t2;
OW569407.1_Cistogaster_globosa_genome_assembly,_chromosome:_5	AUGUSTUS	CDS	82530483	82530691	1	-	1	ID=g31148.t2.CDS5;Parent=g31148.t2;
OW569407.1_Cistogaster_globosa_genome_assembly,_chromosome:_5	AUGUSTUS	exon	82530483	82530691	.	-	.	ID=g31148.t2.exon5;Parent=g31148.t2;
OW569407.1_Cistogaster_globosa_genome_assembly,_chromosome:_5	AUGUSTUS	intron	82530692	82530775	1	-	.	ID=g31148.t2.intron5;Parent=g31148.t2;
OW569407.1_Cistogaster_globosa_genome_assembly,_chromosome:_5	AUGUSTUS	CDS	82530776	82531107	1	-	0	ID=g31148.t2.CDS6;Parent=g31148.t2;
OW569407.1_Cistogaster_globosa_genome_assembly,_chromosome:_5	AUGUSTUS	exon	82530776	82531107	.	-	.	ID=g31148.t2.exon6;Parent=g31148.t2;
OW569407.1_Cistogaster_globosa_genome_assembly,_chromosome:_5	AUGUSTUS	intron	82531108	82531168	1	-	.	ID=g31148.t2.intron6;Parent=g31148.t2;
OW569407.1_Cistogaster_globosa_genome_assembly,_chromosome:_5	AUGUSTUS	CDS	82531169	82531333	1	-	0	ID=g31148.t2.CDS7;Parent=g31148.t2;
OW569407.1_Cistogaster_globosa_genome_assembly,_chromosome:_5	AUGUSTUS	exon	82531169	82531333	.	-	.	ID=g31148.t2.exon7;Parent=g31148.t2;
OW569407.1_Cistogaster_globosa_genome_assembly,_chromosome:_5	AUGUSTUS	start_codon	82531331	82531333	.	-	0	ID=g31148.t2.start1;Parent=g31148.t2;
OW569407.1_Cistogaster_globosa_genome_assembly,_chromosome:_5	AUGUSTUS	gene	82533631	82537815	.	-	.	ID=g31149;
OW569407.1_Cistogaster_globosa_genome_assembly,_chromosome:_5	AUGUSTUS	mRNA	82533631	82537815	1	-	.	ID=g31149.t1;Parent=g31149;
OW569407.1_Cistogaster_globosa_genome_assembly,_chromosome:_5	AUGUSTUS	stop_codon	82533631	82533633	.	-	0	ID=g31149.t1.stop1;Parent=g31149.t1;
OW569407.1_Cistogaster_globosa_genome_assembly,_chromosome:_5	AUGUSTUS	CDS	82533631	82533794	1	-	2	ID=g31149.t1.CDS1;Parent=g31149.t1;
OW569407.1_Cistogaster_globosa_genome_assembly,_chromosome:_5	AUGUSTUS	exon	82533631	82533794	.	-	.	ID=g31149.t1.exon1;Parent=g31149.t1;
OW569407.1_Cistogaster_globosa_genome_assembly,_chromosome:_5	AUGUSTUS	intron	82533795	82533868	1	-	.	ID=g31149.t1.intron1;Parent=g31149.t1;
OW569407.1_Cistogaster_globosa_genome_assembly,_chromosome:_5	AUGUSTUS	CDS	82533869	82534295	1	-	0	ID=g31149.t1.CDS2;Parent=g31149.t1;
OW569407.1_Cistogaster_globosa_genome_assembly,_chromosome:_5	AUGUSTUS	exon	82533869	82534295	.	-	.	ID=g31149.t1.exon2;Parent=g31149.t1;
OW569407.1_Cistogaster_globosa_genome_assembly,_chromosome:_5	AUGUSTUS	intron	82534296	82534363	1	-	.	ID=g31149.t1.intron2;Parent=g31149.t1;
OW569407.1_Cistogaster_globosa_genome_assembly,_chromosome:_5	AUGUSTUS	CDS	82534364	82534655	1	-	1	ID=g31149.t1.CDS3;Parent=g31149.t1;
OW569407.1_Cistogaster_globosa_genome_assembly,_chromosome:_5	AUGUSTUS	exon	82534364	82534655	.	-	.	ID=g31149.t1.exon3;Parent=g31149.t1;
OW569407.1_Cistogaster_globosa_genome_assembly,_chromosome:_5	AUGUSTUS	intron	82534656	82536328	1	-	.	ID=g31149.t1.intron3;Parent=g31149.t1;
OW569407.1_Cistogaster_globosa_genome_assembly,_chromosome:_5	AUGUSTUS	CDS	82536329	82536398	1	-	2	ID=g31149.t1.CDS4;Parent=g31149.t1;
OW569407.1_Cistogaster_globosa_genome_assembly,_chromosome:_5	AUGUSTUS	exon	82536329	82536398	.	-	.	ID=g31149.t1.exon4;Parent=g31149.t1;
OW569407.1_Cistogaster_globosa_genome_assembly,_chromosome:_5	AUGUSTUS	intron	82536399	82536591	1	-	.	ID=g31149.t1.intron4;Parent=g31149.t1;
OW569407.1_Cistogaster_globosa_genome_assembly,_chromosome:_5	AUGUSTUS	CDS	82536592	82536780	1	-	2	ID=g31149.t1.CDS5;Parent=g31149.t1;
OW569407.1_Cistogaster_globosa_genome_assembly,_chromosome:_5	AUGUSTUS	exon	82536592	82536780	.	-	.	ID=g31149.t1.exon5;Parent=g31149.t1;
OW569407.1_Cistogaster_globosa_genome_assembly,_chromosome:_5	AUGUSTUS	intron	82536781	82537147	1	-	.	ID=g31149.t1.intron5;Parent=g31149.t1;
OW569407.1_Cistogaster_globosa_genome_assembly,_chromosome:_5	AUGUSTUS	CDS	82537148	82537348	1	-	2	ID=g31149.t1.CDS6;Parent=g31149.t1;
OW569407.1_Cistogaster_globosa_genome_assembly,_chromosome:_5	AUGUSTUS	exon	82537148	82537348	.	-	.	ID=g31149.t1.exon6;Parent=g31149.t1;
OW569407.1_Cistogaster_globosa_genome_assembly,_chromosome:_5	AUGUSTUS	intron	82537349	82537664	1	-	.	ID=g31149.t1.intron6;Parent=g31149.t1;
OW569407.1_Cistogaster_globosa_genome_assembly,_chromosome:_5	AUGUSTUS	CDS	82537665	82537815	1	-	0	ID=g31149.t1.CDS7;Parent=g31149.t1;
OW569407.1_Cistogaster_globosa_genome_assembly,_chromosome:_5	AUGUSTUS	exon	82537665	82537815	.	-	.	ID=g31149.t1.exon7;Parent=g31149.t1;
OW569407.1_Cistogaster_globosa_genome_assembly,_chromosome:_5	AUGUSTUS	start_codon	82537813	82537815	.	-	0	ID=g31149.t1.start1;Parent=g31149.t1;
OW569407.1_Cistogaster_globosa_genome_assembly,_chromosome:_5	AUGUSTUS	gene	82709507	82710232	.	-	.	ID=g31150;
OW569407.1_Cistogaster_globosa_genome_assembly,_chromosome:_5	AUGUSTUS	mRNA	82709507	82710232	1	-	.	ID=g31150.t1;Parent=g31150;
OW569407.1_Cistogaster_globosa_genome_assembly,_chromosome:_5	AUGUSTUS	stop_codon	82709507	82709509	.	-	0	ID=g31150.t1.stop1;Parent=g31150.t1;
OW569407.1_Cistogaster_globosa_genome_assembly,_chromosome:_5	AUGUSTUS	CDS	82709507	82709721	1	-	2	ID=g31150.t1.CDS1;Parent=g31150.t1;
OW569407.1_Cistogaster_globosa_genome_assembly,_chromosome:_5	AUGUSTUS	exon	82709507	82709721	.	-	.	ID=g31150.t1.exon1;Parent=g31150.t1;
OW569407.1_Cistogaster_globosa_genome_assembly,_chromosome:_5	AUGUSTUS	intron	82709722	82709919	1	-	.	ID=g31150.t1.intron1;Parent=g31150.t1;
OW569407.1_Cistogaster_globosa_genome_assembly,_chromosome:_5	AUGUSTUS	CDS	82709920	82710024	1	-	2	ID=g31150.t1.CDS2;Parent=g31150.t1;
OW569407.1_Cistogaster_globosa_genome_assembly,_chromosome:_5	AUGUSTUS	exon	82709920	82710024	.	-	.	ID=g31150.t1.exon2;Parent=g31150.t1;
OW569407.1_Cistogaster_globosa_genome_assembly,_chromosome:_5	AUGUSTUS	intron	82710025	82710129	1	-	.	ID=g31150.t1.intron2;Parent=g31150.t1;
OW569407.1_Cistogaster_globosa_genome_assembly,_chromosome:_5	AUGUSTUS	CDS	82710130	82710232	1	-	0	ID=g31150.t1.CDS3;Parent=g31150.t1;
OW569407.1_Cistogaster_globosa_genome_assembly,_chromosome:_5	AUGUSTUS	exon	82710130	82710232	.	-	.	ID=g31150.t1.exon3;Parent=g31150.t1;
OW569407.1_Cistogaster_globosa_genome_assembly,_chromosome:_5	AUGUSTUS	start_codon	82710230	82710232	.	-	0	ID=g31150.t1.start1;Parent=g31150.t1;
OW569407.1_Cistogaster_globosa_genome_assembly,_chromosome:_5	AUGUSTUS	gene	82782862	82808678	.	-	.	ID=g31151;
OW569407.1_Cistogaster_globosa_genome_assembly,_chromosome:_5	AUGUSTUS	mRNA	82782862	82808678	1	-	.	ID=g31151.t1;Parent=g31151;
OW569407.1_Cistogaster_globosa_genome_assembly,_chromosome:_5	AUGUSTUS	stop_codon	82782862	82782864	.	-	0	ID=g31151.t1.stop1;Parent=g31151.t1;
OW569407.1_Cistogaster_globosa_genome_assembly,_chromosome:_5	AUGUSTUS	CDS	82782862	82782936	1	-	0	ID=g31151.t1.CDS1;Parent=g31151.t1;
OW569407.1_Cistogaster_globosa_genome_assembly,_chromosome:_5	AUGUSTUS	exon	82782862	82782936	.	-	.	ID=g31151.t1.exon1;Parent=g31151.t1;
OW569407.1_Cistogaster_globosa_genome_assembly,_chromosome:_5	AUGUSTUS	intron	82782937	82785307	1	-	.	ID=g31151.t1.intron1;Parent=g31151.t1;
OW569407.1_Cistogaster_globosa_genome_assembly,_chromosome:_5	AUGUSTUS	CDS	82785308	82785501	1	-	2	ID=g31151.t1.CDS2;Parent=g31151.t1;
OW569407.1_Cistogaster_globosa_genome_assembly,_chromosome:_5	AUGUSTUS	exon	82785308	82785501	.	-	.	ID=g31151.t1.exon2;Parent=g31151.t1;
OW569407.1_Cistogaster_globosa_genome_assembly,_chromosome:_5	AUGUSTUS	intron	82785502	82787978	1	-	.	ID=g31151.t1.intron2;Parent=g31151.t1;
OW569407.1_Cistogaster_globosa_genome_assembly,_chromosome:_5	AUGUSTUS	CDS	82787979	82788092	1	-	2	ID=g31151.t1.CDS3;Parent=g31151.t1;
OW569407.1_Cistogaster_globosa_genome_assembly,_chromosome:_5	AUGUSTUS	exon	82787979	82788092	.	-	.	ID=g31151.t1.exon3;Parent=g31151.t1;
OW569407.1_Cistogaster_globosa_genome_assembly,_chromosome:_5	AUGUSTUS	intron	82788093	82793932	1	-	.	ID=g31151.t1.intron3;Parent=g31151.t1;
OW569407.1_Cistogaster_globosa_genome_assembly,_chromosome:_5	AUGUSTUS	CDS	82793933	82794108	1	-	1	ID=g31151.t1.CDS4;Parent=g31151.t1;
OW569407.1_Cistogaster_globosa_genome_assembly,_chromosome:_5	AUGUSTUS	exon	82793933	82794108	.	-	.	ID=g31151.t1.exon4;Parent=g31151.t1;
OW569407.1_Cistogaster_globosa_genome_assembly,_chromosome:_5	AUGUSTUS	intron	82794109	82808511	1	-	.	ID=g31151.t1.intron4;Parent=g31151.t1;
OW569407.1_Cistogaster_globosa_genome_assembly,_chromosome:_5	AUGUSTUS	CDS	82808512	82808678	1	-	0	ID=g31151.t1.CDS5;Parent=g31151.t1;
OW569407.1_Cistogaster_globosa_genome_assembly,_chromosome:_5	AUGUSTUS	exon	82808512	82808678	.	-	.	ID=g31151.t1.exon5;Parent=g31151.t1;
OW569407.1_Cistogaster_globosa_genome_assembly,_chromosome:_5	AUGUSTUS	start_codon	82808676	82808678	.	-	0	ID=g31151.t1.start1;Parent=g31151.t1;
OW569407.1_Cistogaster_globosa_genome_assembly,_chromosome:_5	AUGUSTUS	mRNA	82782862	82808678	1	-	.	ID=g31151.t2;Parent=g31151;
OW569407.1_Cistogaster_globosa_genome_assembly,_chromosome:_5	AUGUSTUS	stop_codon	82782862	82782864	.	-	0	ID=g31151.t2.stop1;Parent=g31151.t2;
OW569407.1_Cistogaster_globosa_genome_assembly,_chromosome:_5	AUGUSTUS	CDS	82782862	82782936	1	-	0	ID=g31151.t2.CDS1;Parent=g31151.t2;
OW569407.1_Cistogaster_globosa_genome_assembly,_chromosome:_5	AUGUSTUS	exon	82782862	82782936	.	-	.	ID=g31151.t2.exon1;Parent=g31151.t2;
OW569407.1_Cistogaster_globosa_genome_assembly,_chromosome:_5	AUGUSTUS	intron	82782937	82785307	1	-	.	ID=g31151.t2.intron1;Parent=g31151.t2;
OW569407.1_Cistogaster_globosa_genome_assembly,_chromosome:_5	AUGUSTUS	CDS	82785308	82785501	1	-	2	ID=g31151.t2.CDS2;Parent=g31151.t2;
OW569407.1_Cistogaster_globosa_genome_assembly,_chromosome:_5	AUGUSTUS	exon	82785308	82785501	.	-	.	ID=g31151.t2.exon2;Parent=g31151.t2;
OW569407.1_Cistogaster_globosa_genome_assembly,_chromosome:_5	AUGUSTUS	intron	82785502	82793932	1	-	.	ID=g31151.t2.intron2;Parent=g31151.t2;
OW569407.1_Cistogaster_globosa_genome_assembly,_chromosome:_5	AUGUSTUS	CDS	82793933	82794108	1	-	1	ID=g31151.t2.CDS3;Parent=g31151.t2;
OW569407.1_Cistogaster_globosa_genome_assembly,_chromosome:_5	AUGUSTUS	exon	82793933	82794108	.	-	.	ID=g31151.t2.exon3;Parent=g31151.t2;
OW569407.1_Cistogaster_globosa_genome_assembly,_chromosome:_5	AUGUSTUS	intron	82794109	82808511	1	-	.	ID=g31151.t2.intron3;Parent=g31151.t2;
OW569407.1_Cistogaster_globosa_genome_assembly,_chromosome:_5	AUGUSTUS	CDS	82808512	82808678	1	-	0	ID=g31151.t2.CDS4;Parent=g31151.t2;
OW569407.1_Cistogaster_globosa_genome_assembly,_chromosome:_5	AUGUSTUS	exon	82808512	82808678	.	-	.	ID=g31151.t2.exon4;Parent=g31151.t2;
OW569407.1_Cistogaster_globosa_genome_assembly,_chromosome:_5	AUGUSTUS	start_codon	82808676	82808678	.	-	0	ID=g31151.t2.start1;Parent=g31151.t2;
OW569407.1_Cistogaster_globosa_genome_assembly,_chromosome:_5	AUGUSTUS	gene	82873312	82882733	.	+	.	ID=g31152;
OW569407.1_Cistogaster_globosa_genome_assembly,_chromosome:_5	AUGUSTUS	mRNA	82873312	82882733	0.7	+	.	ID=g31152.t1;Parent=g31152;
OW569407.1_Cistogaster_globosa_genome_assembly,_chromosome:_5	AUGUSTUS	start_codon	82873312	82873314	.	+	0	ID=g31152.t1.start1;Parent=g31152.t1;
OW569407.1_Cistogaster_globosa_genome_assembly,_chromosome:_5	AUGUSTUS	CDS	82873312	82873348	0.7	+	0	ID=g31152.t1.CDS1;Parent=g31152.t1;
OW569407.1_Cistogaster_globosa_genome_assembly,_chromosome:_5	AUGUSTUS	exon	82873312	82873348	.	+	.	ID=g31152.t1.exon1;Parent=g31152.t1;
OW569407.1_Cistogaster_globosa_genome_assembly,_chromosome:_5	AUGUSTUS	intron	82873349	82881535	0.7	+	.	ID=g31152.t1.intron1;Parent=g31152.t1;
OW569407.1_Cistogaster_globosa_genome_assembly,_chromosome:_5	AUGUSTUS	CDS	82881536	82881591	1	+	2	ID=g31152.t1.CDS2;Parent=g31152.t1;
OW569407.1_Cistogaster_globosa_genome_assembly,_chromosome:_5	AUGUSTUS	exon	82881536	82881591	.	+	.	ID=g31152.t1.exon2;Parent=g31152.t1;
OW569407.1_Cistogaster_globosa_genome_assembly,_chromosome:_5	AUGUSTUS	intron	82881592	82881667	1	+	.	ID=g31152.t1.intron2;Parent=g31152.t1;
OW569407.1_Cistogaster_globosa_genome_assembly,_chromosome:_5	AUGUSTUS	CDS	82881668	82881797	1	+	0	ID=g31152.t1.CDS3;Parent=g31152.t1;
OW569407.1_Cistogaster_globosa_genome_assembly,_chromosome:_5	AUGUSTUS	exon	82881668	82881797	.	+	.	ID=g31152.t1.exon3;Parent=g31152.t1;
OW569407.1_Cistogaster_globosa_genome_assembly,_chromosome:_5	AUGUSTUS	intron	82881798	82881882	1	+	.	ID=g31152.t1.intron3;Parent=g31152.t1;
OW569407.1_Cistogaster_globosa_genome_assembly,_chromosome:_5	AUGUSTUS	CDS	82881883	82882067	1	+	2	ID=g31152.t1.CDS4;Parent=g31152.t1;
OW569407.1_Cistogaster_globosa_genome_assembly,_chromosome:_5	AUGUSTUS	exon	82881883	82882067	.	+	.	ID=g31152.t1.exon4;Parent=g31152.t1;
OW569407.1_Cistogaster_globosa_genome_assembly,_chromosome:_5	AUGUSTUS	intron	82882068	82882128	1	+	.	ID=g31152.t1.intron4;Parent=g31152.t1;
OW569407.1_Cistogaster_globosa_genome_assembly,_chromosome:_5	AUGUSTUS	CDS	82882129	82882213	1	+	0	ID=g31152.t1.CDS5;Parent=g31152.t1;
OW569407.1_Cistogaster_globosa_genome_assembly,_chromosome:_5	AUGUSTUS	exon	82882129	82882213	.	+	.	ID=g31152.t1.exon5;Parent=g31152.t1;
OW569407.1_Cistogaster_globosa_genome_assembly,_chromosome:_5	AUGUSTUS	intron	82882214	82882293	1	+	.	ID=g31152.t1.intron5;Parent=g31152.t1;
OW569407.1_Cistogaster_globosa_genome_assembly,_chromosome:_5	AUGUSTUS	CDS	82882294	82882733	1	+	2	ID=g31152.t1.CDS6;Parent=g31152.t1;
OW569407.1_Cistogaster_globosa_genome_assembly,_chromosome:_5	AUGUSTUS	exon	82882294	82882733	.	+	.	ID=g31152.t1.exon6;Parent=g31152.t1;
OW569407.1_Cistogaster_globosa_genome_assembly,_chromosome:_5	AUGUSTUS	stop_codon	82882731	82882733	.	+	0	ID=g31152.t1.stop1;Parent=g31152.t1;
OW569407.1_Cistogaster_globosa_genome_assembly,_chromosome:_5	AUGUSTUS	gene	82904205	82905682	.	+	.	ID=g31153;
OW569407.1_Cistogaster_globosa_genome_assembly,_chromosome:_5	AUGUSTUS	mRNA	82904205	82905682	0.97	+	.	ID=g31153.t1;Parent=g31153;
OW569407.1_Cistogaster_globosa_genome_assembly,_chromosome:_5	AUGUSTUS	start_codon	82904205	82904207	.	+	0	ID=g31153.t1.start1;Parent=g31153.t1;
OW569407.1_Cistogaster_globosa_genome_assembly,_chromosome:_5	AUGUSTUS	CDS	82904205	82904889	1	+	0	ID=g31153.t1.CDS1;Parent=g31153.t1;
OW569407.1_Cistogaster_globosa_genome_assembly,_chromosome:_5	AUGUSTUS	exon	82904205	82904889	.	+	.	ID=g31153.t1.exon1;Parent=g31153.t1;
OW569407.1_Cistogaster_globosa_genome_assembly,_chromosome:_5	AUGUSTUS	intron	82904890	82904939	1	+	.	ID=g31153.t1.intron1;Parent=g31153.t1;
OW569407.1_Cistogaster_globosa_genome_assembly,_chromosome:_5	AUGUSTUS	CDS	82904940	82905682	0.97	+	2	ID=g31153.t1.CDS2;Parent=g31153.t1;
OW569407.1_Cistogaster_globosa_genome_assembly,_chromosome:_5	AUGUSTUS	exon	82904940	82905682	.	+	.	ID=g31153.t1.exon2;Parent=g31153.t1;
OW569407.1_Cistogaster_globosa_genome_assembly,_chromosome:_5	AUGUSTUS	stop_codon	82905680	82905682	.	+	0	ID=g31153.t1.stop1;Parent=g31153.t1;
OW569407.1_Cistogaster_globosa_genome_assembly,_chromosome:_5	AUGUSTUS	gene	82921174	82921883	.	-	.	ID=g31154;
OW569407.1_Cistogaster_globosa_genome_assembly,_chromosome:_5	AUGUSTUS	mRNA	82921174	82921883	1	-	.	ID=g31154.t1;Parent=g31154;
OW569407.1_Cistogaster_globosa_genome_assembly,_chromosome:_5	AUGUSTUS	stop_codon	82921174	82921176	.	-	0	ID=g31154.t1.stop1;Parent=g31154.t1;
OW569407.1_Cistogaster_globosa_genome_assembly,_chromosome:_5	AUGUSTUS	CDS	82921174	82921608	1	-	0	ID=g31154.t1.CDS1;Parent=g31154.t1;
OW569407.1_Cistogaster_globosa_genome_assembly,_chromosome:_5	AUGUSTUS	exon	82921174	82921608	.	-	.	ID=g31154.t1.exon1;Parent=g31154.t1;
OW569407.1_Cistogaster_globosa_genome_assembly,_chromosome:_5	AUGUSTUS	intron	82921609	82921673	1	-	.	ID=g31154.t1.intron1;Parent=g31154.t1;
OW569407.1_Cistogaster_globosa_genome_assembly,_chromosome:_5	AUGUSTUS	CDS	82921674	82921883	1	-	0	ID=g31154.t1.CDS2;Parent=g31154.t1;
OW569407.1_Cistogaster_globosa_genome_assembly,_chromosome:_5	AUGUSTUS	exon	82921674	82921883	.	-	.	ID=g31154.t1.exon2;Parent=g31154.t1;
OW569407.1_Cistogaster_globosa_genome_assembly,_chromosome:_5	AUGUSTUS	start_codon	82921881	82921883	.	-	0	ID=g31154.t1.start1;Parent=g31154.t1;
OW569407.1_Cistogaster_globosa_genome_assembly,_chromosome:_5	AUGUSTUS	gene	82926771	82927278	.	+	.	ID=g31155;
OW569407.1_Cistogaster_globosa_genome_assembly,_chromosome:_5	AUGUSTUS	mRNA	82926771	82927278	1	+	.	ID=g31155.t1;Parent=g31155;
OW569407.1_Cistogaster_globosa_genome_assembly,_chromosome:_5	AUGUSTUS	start_codon	82926771	82926773	.	+	0	ID=g31155.t1.start1;Parent=g31155.t1;
OW569407.1_Cistogaster_globosa_genome_assembly,_chromosome:_5	AUGUSTUS	CDS	82926771	82926832	1	+	0	ID=g31155.t1.CDS1;Parent=g31155.t1;
OW569407.1_Cistogaster_globosa_genome_assembly,_chromosome:_5	AUGUSTUS	exon	82926771	82926832	.	+	.	ID=g31155.t1.exon1;Parent=g31155.t1;
OW569407.1_Cistogaster_globosa_genome_assembly,_chromosome:_5	AUGUSTUS	intron	82926833	82926980	1	+	.	ID=g31155.t1.intron1;Parent=g31155.t1;
OW569407.1_Cistogaster_globosa_genome_assembly,_chromosome:_5	AUGUSTUS	CDS	82926981	82927056	1	+	1	ID=g31155.t1.CDS2;Parent=g31155.t1;
OW569407.1_Cistogaster_globosa_genome_assembly,_chromosome:_5	AUGUSTUS	exon	82926981	82927056	.	+	.	ID=g31155.t1.exon2;Parent=g31155.t1;
OW569407.1_Cistogaster_globosa_genome_assembly,_chromosome:_5	AUGUSTUS	intron	82927057	82927122	1	+	.	ID=g31155.t1.intron2;Parent=g31155.t1;
OW569407.1_Cistogaster_globosa_genome_assembly,_chromosome:_5	AUGUSTUS	CDS	82927123	82927278	1	+	0	ID=g31155.t1.CDS3;Parent=g31155.t1;
OW569407.1_Cistogaster_globosa_genome_assembly,_chromosome:_5	AUGUSTUS	exon	82927123	82927278	.	+	.	ID=g31155.t1.exon3;Parent=g31155.t1;
OW569407.1_Cistogaster_globosa_genome_assembly,_chromosome:_5	AUGUSTUS	stop_codon	82927276	82927278	.	+	0	ID=g31155.t1.stop1;Parent=g31155.t1;
OW569407.1_Cistogaster_globosa_genome_assembly,_chromosome:_5	AUGUSTUS	gene	82931186	82934271	.	-	.	ID=g31156;
OW569407.1_Cistogaster_globosa_genome_assembly,_chromosome:_5	AUGUSTUS	mRNA	82931186	82934271	1	-	.	ID=g31156.t1;Parent=g31156;
OW569407.1_Cistogaster_globosa_genome_assembly,_chromosome:_5	AUGUSTUS	stop_codon	82931186	82931188	.	-	0	ID=g31156.t1.stop1;Parent=g31156.t1;
OW569407.1_Cistogaster_globosa_genome_assembly,_chromosome:_5	AUGUSTUS	CDS	82931186	82931990	1	-	1	ID=g31156.t1.CDS1;Parent=g31156.t1;
OW569407.1_Cistogaster_globosa_genome_assembly,_chromosome:_5	AUGUSTUS	exon	82931186	82931990	.	-	.	ID=g31156.t1.exon1;Parent=g31156.t1;
OW569407.1_Cistogaster_globosa_genome_assembly,_chromosome:_5	AUGUSTUS	intron	82931991	82932074	1	-	.	ID=g31156.t1.intron1;Parent=g31156.t1;
OW569407.1_Cistogaster_globosa_genome_assembly,_chromosome:_5	AUGUSTUS	CDS	82932075	82932321	1	-	2	ID=g31156.t1.CDS2;Parent=g31156.t1;
OW569407.1_Cistogaster_globosa_genome_assembly,_chromosome:_5	AUGUSTUS	exon	82932075	82932321	.	-	.	ID=g31156.t1.exon2;Parent=g31156.t1;
OW569407.1_Cistogaster_globosa_genome_assembly,_chromosome:_5	AUGUSTUS	intron	82932322	82932391	1	-	.	ID=g31156.t1.intron2;Parent=g31156.t1;
OW569407.1_Cistogaster_globosa_genome_assembly,_chromosome:_5	AUGUSTUS	CDS	82932392	82932652	1	-	2	ID=g31156.t1.CDS3;Parent=g31156.t1;
OW569407.1_Cistogaster_globosa_genome_assembly,_chromosome:_5	AUGUSTUS	exon	82932392	82932652	.	-	.	ID=g31156.t1.exon3;Parent=g31156.t1;
OW569407.1_Cistogaster_globosa_genome_assembly,_chromosome:_5	AUGUSTUS	intron	82932653	82934204	1	-	.	ID=g31156.t1.intron3;Parent=g31156.t1;
OW569407.1_Cistogaster_globosa_genome_assembly,_chromosome:_5	AUGUSTUS	CDS	82934205	82934271	1	-	0	ID=g31156.t1.CDS4;Parent=g31156.t1;
OW569407.1_Cistogaster_globosa_genome_assembly,_chromosome:_5	AUGUSTUS	exon	82934205	82934271	.	-	.	ID=g31156.t1.exon4;Parent=g31156.t1;
OW569407.1_Cistogaster_globosa_genome_assembly,_chromosome:_5	AUGUSTUS	start_codon	82934269	82934271	.	-	0	ID=g31156.t1.start1;Parent=g31156.t1;
OW569407.1_Cistogaster_globosa_genome_assembly,_chromosome:_5	AUGUSTUS	mRNA	82931186	82934271	1	-	.	ID=g31156.t2;Parent=g31156;
OW569407.1_Cistogaster_globosa_genome_assembly,_chromosome:_5	AUGUSTUS	stop_codon	82931186	82931188	.	-	0	ID=g31156.t2.stop1;Parent=g31156.t2;
OW569407.1_Cistogaster_globosa_genome_assembly,_chromosome:_5	AUGUSTUS	CDS	82931186	82931993	1	-	1	ID=g31156.t2.CDS1;Parent=g31156.t2;
OW569407.1_Cistogaster_globosa_genome_assembly,_chromosome:_5	AUGUSTUS	exon	82931186	82931993	.	-	.	ID=g31156.t2.exon1;Parent=g31156.t2;
OW569407.1_Cistogaster_globosa_genome_assembly,_chromosome:_5	AUGUSTUS	intron	82931994	82932074	1	-	.	ID=g31156.t2.intron1;Parent=g31156.t2;
OW569407.1_Cistogaster_globosa_genome_assembly,_chromosome:_5	AUGUSTUS	CDS	82932075	82932321	1	-	2	ID=g31156.t2.CDS2;Parent=g31156.t2;
OW569407.1_Cistogaster_globosa_genome_assembly,_chromosome:_5	AUGUSTUS	exon	82932075	82932321	.	-	.	ID=g31156.t2.exon2;Parent=g31156.t2;
OW569407.1_Cistogaster_globosa_genome_assembly,_chromosome:_5	AUGUSTUS	intron	82932322	82932391	1	-	.	ID=g31156.t2.intron2;Parent=g31156.t2;
OW569407.1_Cistogaster_globosa_genome_assembly,_chromosome:_5	AUGUSTUS	CDS	82932392	82932652	1	-	2	ID=g31156.t2.CDS3;Parent=g31156.t2;
OW569407.1_Cistogaster_globosa_genome_assembly,_chromosome:_5	AUGUSTUS	exon	82932392	82932652	.	-	.	ID=g31156.t2.exon3;Parent=g31156.t2;
OW569407.1_Cistogaster_globosa_genome_assembly,_chromosome:_5	AUGUSTUS	intron	82932653	82934204	1	-	.	ID=g31156.t2.intron3;Parent=g31156.t2;
OW569407.1_Cistogaster_globosa_genome_assembly,_chromosome:_5	AUGUSTUS	CDS	82934205	82934271	1	-	0	ID=g31156.t2.CDS4;Parent=g31156.t2;
OW569407.1_Cistogaster_globosa_genome_assembly,_chromosome:_5	AUGUSTUS	exon	82934205	82934271	.	-	.	ID=g31156.t2.exon4;Parent=g31156.t2;
OW569407.1_Cistogaster_globosa_genome_assembly,_chromosome:_5	AUGUSTUS	start_codon	82934269	82934271	.	-	0	ID=g31156.t2.start1;Parent=g31156.t2;
OW569407.1_Cistogaster_globosa_genome_assembly,_chromosome:_5	AUGUSTUS	gene	83079669	83098740	.	-	.	ID=g31157;
OW569407.1_Cistogaster_globosa_genome_assembly,_chromosome:_5	AUGUSTUS	mRNA	83079669	83098740	0.97	-	.	ID=g31157.t1;Parent=g31157;
OW569407.1_Cistogaster_globosa_genome_assembly,_chromosome:_5	AUGUSTUS	stop_codon	83079669	83079671	.	-	0	ID=g31157.t1.stop1;Parent=g31157.t1;
OW569407.1_Cistogaster_globosa_genome_assembly,_chromosome:_5	AUGUSTUS	CDS	83079669	83079856	1	-	2	ID=g31157.t1.CDS1;Parent=g31157.t1;
OW569407.1_Cistogaster_globosa_genome_assembly,_chromosome:_5	AUGUSTUS	exon	83079669	83079856	.	-	.	ID=g31157.t1.exon1;Parent=g31157.t1;
OW569407.1_Cistogaster_globosa_genome_assembly,_chromosome:_5	AUGUSTUS	intron	83079857	83079914	1	-	.	ID=g31157.t1.intron1;Parent=g31157.t1;
OW569407.1_Cistogaster_globosa_genome_assembly,_chromosome:_5	AUGUSTUS	CDS	83079915	83080473	1	-	0	ID=g31157.t1.CDS2;Parent=g31157.t1;
OW569407.1_Cistogaster_globosa_genome_assembly,_chromosome:_5	AUGUSTUS	exon	83079915	83080473	.	-	.	ID=g31157.t1.exon2;Parent=g31157.t1;
OW569407.1_Cistogaster_globosa_genome_assembly,_chromosome:_5	AUGUSTUS	intron	83080474	83080691	1	-	.	ID=g31157.t1.intron2;Parent=g31157.t1;
OW569407.1_Cistogaster_globosa_genome_assembly,_chromosome:_5	AUGUSTUS	CDS	83080692	83080797	1	-	1	ID=g31157.t1.CDS3;Parent=g31157.t1;
OW569407.1_Cistogaster_globosa_genome_assembly,_chromosome:_5	AUGUSTUS	exon	83080692	83080797	.	-	.	ID=g31157.t1.exon3;Parent=g31157.t1;
OW569407.1_Cistogaster_globosa_genome_assembly,_chromosome:_5	AUGUSTUS	intron	83080798	83086587	0.97	-	.	ID=g31157.t1.intron3;Parent=g31157.t1;
OW569407.1_Cistogaster_globosa_genome_assembly,_chromosome:_5	AUGUSTUS	CDS	83086588	83086785	1	-	1	ID=g31157.t1.CDS4;Parent=g31157.t1;
OW569407.1_Cistogaster_globosa_genome_assembly,_chromosome:_5	AUGUSTUS	exon	83086588	83086785	.	-	.	ID=g31157.t1.exon4;Parent=g31157.t1;
OW569407.1_Cistogaster_globosa_genome_assembly,_chromosome:_5	AUGUSTUS	intron	83086786	83086861	1	-	.	ID=g31157.t1.intron4;Parent=g31157.t1;
OW569407.1_Cistogaster_globosa_genome_assembly,_chromosome:_5	AUGUSTUS	CDS	83086862	83087271	1	-	0	ID=g31157.t1.CDS5;Parent=g31157.t1;
OW569407.1_Cistogaster_globosa_genome_assembly,_chromosome:_5	AUGUSTUS	exon	83086862	83087271	.	-	.	ID=g31157.t1.exon5;Parent=g31157.t1;
OW569407.1_Cistogaster_globosa_genome_assembly,_chromosome:_5	AUGUSTUS	intron	83087272	83087346	1	-	.	ID=g31157.t1.intron5;Parent=g31157.t1;
OW569407.1_Cistogaster_globosa_genome_assembly,_chromosome:_5	AUGUSTUS	CDS	83087347	83087499	1	-	0	ID=g31157.t1.CDS6;Parent=g31157.t1;
OW569407.1_Cistogaster_globosa_genome_assembly,_chromosome:_5	AUGUSTUS	exon	83087347	83087499	.	-	.	ID=g31157.t1.exon6;Parent=g31157.t1;
OW569407.1_Cistogaster_globosa_genome_assembly,_chromosome:_5	AUGUSTUS	intron	83087500	83092630	1	-	.	ID=g31157.t1.intron6;Parent=g31157.t1;
OW569407.1_Cistogaster_globosa_genome_assembly,_chromosome:_5	AUGUSTUS	CDS	83092631	83092863	1	-	2	ID=g31157.t1.CDS7;Parent=g31157.t1;
OW569407.1_Cistogaster_globosa_genome_assembly,_chromosome:_5	AUGUSTUS	exon	83092631	83092863	.	-	.	ID=g31157.t1.exon7;Parent=g31157.t1;
OW569407.1_Cistogaster_globosa_genome_assembly,_chromosome:_5	AUGUSTUS	intron	83092864	83098604	1	-	.	ID=g31157.t1.intron7;Parent=g31157.t1;
OW569407.1_Cistogaster_globosa_genome_assembly,_chromosome:_5	AUGUSTUS	CDS	83098605	83098740	1	-	0	ID=g31157.t1.CDS8;Parent=g31157.t1;
OW569407.1_Cistogaster_globosa_genome_assembly,_chromosome:_5	AUGUSTUS	exon	83098605	83098740	.	-	.	ID=g31157.t1.exon8;Parent=g31157.t1;
OW569407.1_Cistogaster_globosa_genome_assembly,_chromosome:_5	AUGUSTUS	start_codon	83098738	83098740	.	-	0	ID=g31157.t1.start1;Parent=g31157.t1;
OW569407.1_Cistogaster_globosa_genome_assembly,_chromosome:_5	AUGUSTUS	gene	83116353	83118353	.	+	.	ID=g31158;
OW569407.1_Cistogaster_globosa_genome_assembly,_chromosome:_5	AUGUSTUS	mRNA	83116353	83118353	1	+	.	ID=g31158.t1;Parent=g31158;
OW569407.1_Cistogaster_globosa_genome_assembly,_chromosome:_5	AUGUSTUS	start_codon	83116353	83116355	.	+	0	ID=g31158.t1.start1;Parent=g31158.t1;
OW569407.1_Cistogaster_globosa_genome_assembly,_chromosome:_5	AUGUSTUS	CDS	83116353	83117342	1	+	0	ID=g31158.t1.CDS1;Parent=g31158.t1;
OW569407.1_Cistogaster_globosa_genome_assembly,_chromosome:_5	AUGUSTUS	exon	83116353	83117342	.	+	.	ID=g31158.t1.exon1;Parent=g31158.t1;
OW569407.1_Cistogaster_globosa_genome_assembly,_chromosome:_5	AUGUSTUS	intron	83117343	83117960	1	+	.	ID=g31158.t1.intron1;Parent=g31158.t1;
OW569407.1_Cistogaster_globosa_genome_assembly,_chromosome:_5	AUGUSTUS	CDS	83117961	83118023	1	+	0	ID=g31158.t1.CDS2;Parent=g31158.t1;
OW569407.1_Cistogaster_globosa_genome_assembly,_chromosome:_5	AUGUSTUS	exon	83117961	83118023	.	+	.	ID=g31158.t1.exon2;Parent=g31158.t1;
OW569407.1_Cistogaster_globosa_genome_assembly,_chromosome:_5	AUGUSTUS	intron	83118024	83118093	1	+	.	ID=g31158.t1.intron2;Parent=g31158.t1;
OW569407.1_Cistogaster_globosa_genome_assembly,_chromosome:_5	AUGUSTUS	CDS	83118094	83118183	1	+	0	ID=g31158.t1.CDS3;Parent=g31158.t1;
OW569407.1_Cistogaster_globosa_genome_assembly,_chromosome:_5	AUGUSTUS	exon	83118094	83118183	.	+	.	ID=g31158.t1.exon3;Parent=g31158.t1;
OW569407.1_Cistogaster_globosa_genome_assembly,_chromosome:_5	AUGUSTUS	intron	83118184	83118248	1	+	.	ID=g31158.t1.intron3;Parent=g31158.t1;
OW569407.1_Cistogaster_globosa_genome_assembly,_chromosome:_5	AUGUSTUS	CDS	83118249	83118353	1	+	0	ID=g31158.t1.CDS4;Parent=g31158.t1;
OW569407.1_Cistogaster_globosa_genome_assembly,_chromosome:_5	AUGUSTUS	exon	83118249	83118353	.	+	.	ID=g31158.t1.exon4;Parent=g31158.t1;
OW569407.1_Cistogaster_globosa_genome_assembly,_chromosome:_5	AUGUSTUS	stop_codon	83118351	83118353	.	+	0	ID=g31158.t1.stop1;Parent=g31158.t1;
OW569407.1_Cistogaster_globosa_genome_assembly,_chromosome:_5	AUGUSTUS	gene	83120600	83121289	.	+	.	ID=g31159;
OW569407.1_Cistogaster_globosa_genome_assembly,_chromosome:_5	AUGUSTUS	mRNA	83120600	83121289	1	+	.	ID=g31159.t1;Parent=g31159;
OW569407.1_Cistogaster_globosa_genome_assembly,_chromosome:_5	AUGUSTUS	start_codon	83120600	83120602	.	+	0	ID=g31159.t1.start1;Parent=g31159.t1;
OW569407.1_Cistogaster_globosa_genome_assembly,_chromosome:_5	AUGUSTUS	CDS	83120600	83120680	1	+	0	ID=g31159.t1.CDS1;Parent=g31159.t1;
OW569407.1_Cistogaster_globosa_genome_assembly,_chromosome:_5	AUGUSTUS	exon	83120600	83120680	.	+	.	ID=g31159.t1.exon1;Parent=g31159.t1;
OW569407.1_Cistogaster_globosa_genome_assembly,_chromosome:_5	AUGUSTUS	intron	83120681	83120756	1	+	.	ID=g31159.t1.intron1;Parent=g31159.t1;
OW569407.1_Cistogaster_globosa_genome_assembly,_chromosome:_5	AUGUSTUS	CDS	83120757	83121059	1	+	0	ID=g31159.t1.CDS2;Parent=g31159.t1;
OW569407.1_Cistogaster_globosa_genome_assembly,_chromosome:_5	AUGUSTUS	exon	83120757	83121059	.	+	.	ID=g31159.t1.exon2;Parent=g31159.t1;
OW569407.1_Cistogaster_globosa_genome_assembly,_chromosome:_5	AUGUSTUS	intron	83121060	83121136	1	+	.	ID=g31159.t1.intron2;Parent=g31159.t1;
OW569407.1_Cistogaster_globosa_genome_assembly,_chromosome:_5	AUGUSTUS	CDS	83121137	83121289	1	+	0	ID=g31159.t1.CDS3;Parent=g31159.t1;
OW569407.1_Cistogaster_globosa_genome_assembly,_chromosome:_5	AUGUSTUS	exon	83121137	83121289	.	+	.	ID=g31159.t1.exon3;Parent=g31159.t1;
OW569407.1_Cistogaster_globosa_genome_assembly,_chromosome:_5	AUGUSTUS	stop_codon	83121287	83121289	.	+	0	ID=g31159.t1.stop1;Parent=g31159.t1;
OW569407.1_Cistogaster_globosa_genome_assembly,_chromosome:_5	AUGUSTUS	gene	83123203	83124117	.	-	.	ID=g31160;
OW569407.1_Cistogaster_globosa_genome_assembly,_chromosome:_5	AUGUSTUS	mRNA	83123203	83124117	1	-	.	ID=g31160.t1;Parent=g31160;
OW569407.1_Cistogaster_globosa_genome_assembly,_chromosome:_5	AUGUSTUS	stop_codon	83123203	83123205	.	-	0	ID=g31160.t1.stop1;Parent=g31160.t1;
OW569407.1_Cistogaster_globosa_genome_assembly,_chromosome:_5	AUGUSTUS	CDS	83123203	83123402	1	-	2	ID=g31160.t1.CDS1;Parent=g31160.t1;
OW569407.1_Cistogaster_globosa_genome_assembly,_chromosome:_5	AUGUSTUS	exon	83123203	83123402	.	-	.	ID=g31160.t1.exon1;Parent=g31160.t1;
OW569407.1_Cistogaster_globosa_genome_assembly,_chromosome:_5	AUGUSTUS	intron	83123403	83123462	1	-	.	ID=g31160.t1.intron1;Parent=g31160.t1;
OW569407.1_Cistogaster_globosa_genome_assembly,_chromosome:_5	AUGUSTUS	CDS	83123463	83124117	1	-	0	ID=g31160.t1.CDS2;Parent=g31160.t1;
OW569407.1_Cistogaster_globosa_genome_assembly,_chromosome:_5	AUGUSTUS	exon	83123463	83124117	.	-	.	ID=g31160.t1.exon2;Parent=g31160.t1;
OW569407.1_Cistogaster_globosa_genome_assembly,_chromosome:_5	AUGUSTUS	start_codon	83124115	83124117	.	-	0	ID=g31160.t1.start1;Parent=g31160.t1;
OW569407.1_Cistogaster_globosa_genome_assembly,_chromosome:_5	AUGUSTUS	gene	83137545	83141456	.	+	.	ID=g31161;
OW569407.1_Cistogaster_globosa_genome_assembly,_chromosome:_5	AUGUSTUS	mRNA	83137545	83141456	0.24	+	.	ID=g31161.t1;Parent=g31161;
OW569407.1_Cistogaster_globosa_genome_assembly,_chromosome:_5	AUGUSTUS	start_codon	83137545	83137547	.	+	0	ID=g31161.t1.start1;Parent=g31161.t1;
OW569407.1_Cistogaster_globosa_genome_assembly,_chromosome:_5	AUGUSTUS	CDS	83137545	83138520	0.82	+	0	ID=g31161.t1.CDS1;Parent=g31161.t1;
OW569407.1_Cistogaster_globosa_genome_assembly,_chromosome:_5	AUGUSTUS	exon	83137545	83138520	.	+	.	ID=g31161.t1.exon1;Parent=g31161.t1;
OW569407.1_Cistogaster_globosa_genome_assembly,_chromosome:_5	AUGUSTUS	intron	83138521	83139642	0.6	+	.	ID=g31161.t1.intron1;Parent=g31161.t1;
OW569407.1_Cistogaster_globosa_genome_assembly,_chromosome:_5	AUGUSTUS	CDS	83139643	83139893	0.28	+	2	ID=g31161.t1.CDS2;Parent=g31161.t1;
OW569407.1_Cistogaster_globosa_genome_assembly,_chromosome:_5	AUGUSTUS	exon	83139643	83139893	.	+	.	ID=g31161.t1.exon2;Parent=g31161.t1;
OW569407.1_Cistogaster_globosa_genome_assembly,_chromosome:_5	AUGUSTUS	intron	83139894	83141438	0.37	+	.	ID=g31161.t1.intron2;Parent=g31161.t1;
OW569407.1_Cistogaster_globosa_genome_assembly,_chromosome:_5	AUGUSTUS	CDS	83141439	83141456	0.39	+	0	ID=g31161.t1.CDS3;Parent=g31161.t1;
OW569407.1_Cistogaster_globosa_genome_assembly,_chromosome:_5	AUGUSTUS	exon	83141439	83141456	.	+	.	ID=g31161.t1.exon3;Parent=g31161.t1;
OW569407.1_Cistogaster_globosa_genome_assembly,_chromosome:_5	AUGUSTUS	stop_codon	83141454	83141456	.	+	0	ID=g31161.t1.stop1;Parent=g31161.t1;
OW569407.1_Cistogaster_globosa_genome_assembly,_chromosome:_5	AUGUSTUS	gene	83145276	83154039	.	+	.	ID=g31162;
OW569407.1_Cistogaster_globosa_genome_assembly,_chromosome:_5	AUGUSTUS	mRNA	83145276	83154039	1	+	.	ID=g31162.t1;Parent=g31162;
OW569407.1_Cistogaster_globosa_genome_assembly,_chromosome:_5	AUGUSTUS	start_codon	83145276	83145278	.	+	0	ID=g31162.t1.start1;Parent=g31162.t1;
OW569407.1_Cistogaster_globosa_genome_assembly,_chromosome:_5	AUGUSTUS	CDS	83145276	83146680	1	+	0	ID=g31162.t1.CDS1;Parent=g31162.t1;
OW569407.1_Cistogaster_globosa_genome_assembly,_chromosome:_5	AUGUSTUS	exon	83145276	83146680	.	+	.	ID=g31162.t1.exon1;Parent=g31162.t1;
OW569407.1_Cistogaster_globosa_genome_assembly,_chromosome:_5	AUGUSTUS	intron	83146681	83146742	1	+	.	ID=g31162.t1.intron1;Parent=g31162.t1;
OW569407.1_Cistogaster_globosa_genome_assembly,_chromosome:_5	AUGUSTUS	CDS	83146743	83146901	1	+	2	ID=g31162.t1.CDS2;Parent=g31162.t1;
OW569407.1_Cistogaster_globosa_genome_assembly,_chromosome:_5	AUGUSTUS	exon	83146743	83146901	.	+	.	ID=g31162.t1.exon2;Parent=g31162.t1;
OW569407.1_Cistogaster_globosa_genome_assembly,_chromosome:_5	AUGUSTUS	intron	83146902	83148694	1	+	.	ID=g31162.t1.intron2;Parent=g31162.t1;
OW569407.1_Cistogaster_globosa_genome_assembly,_chromosome:_5	AUGUSTUS	CDS	83148695	83154039	1	+	2	ID=g31162.t1.CDS3;Parent=g31162.t1;
OW569407.1_Cistogaster_globosa_genome_assembly,_chromosome:_5	AUGUSTUS	exon	83148695	83154039	.	+	.	ID=g31162.t1.exon3;Parent=g31162.t1;
OW569407.1_Cistogaster_globosa_genome_assembly,_chromosome:_5	AUGUSTUS	stop_codon	83154037	83154039	.	+	0	ID=g31162.t1.stop1;Parent=g31162.t1;
OW569407.1_Cistogaster_globosa_genome_assembly,_chromosome:_5	AUGUSTUS	gene	83164099	83164403	.	+	.	ID=g31163;
OW569407.1_Cistogaster_globosa_genome_assembly,_chromosome:_5	AUGUSTUS	mRNA	83164099	83164403	1	+	.	ID=g31163.t1;Parent=g31163;
OW569407.1_Cistogaster_globosa_genome_assembly,_chromosome:_5	AUGUSTUS	start_codon	83164099	83164101	.	+	0	ID=g31163.t1.start1;Parent=g31163.t1;
OW569407.1_Cistogaster_globosa_genome_assembly,_chromosome:_5	AUGUSTUS	CDS	83164099	83164251	1	+	0	ID=g31163.t1.CDS1;Parent=g31163.t1;
OW569407.1_Cistogaster_globosa_genome_assembly,_chromosome:_5	AUGUSTUS	exon	83164099	83164251	.	+	.	ID=g31163.t1.exon1;Parent=g31163.t1;
OW569407.1_Cistogaster_globosa_genome_assembly,_chromosome:_5	AUGUSTUS	intron	83164252	83164313	1	+	.	ID=g31163.t1.intron1;Parent=g31163.t1;
OW569407.1_Cistogaster_globosa_genome_assembly,_chromosome:_5	AUGUSTUS	CDS	83164314	83164403	1	+	0	ID=g31163.t1.CDS2;Parent=g31163.t1;
OW569407.1_Cistogaster_globosa_genome_assembly,_chromosome:_5	AUGUSTUS	exon	83164314	83164403	.	+	.	ID=g31163.t1.exon2;Parent=g31163.t1;
OW569407.1_Cistogaster_globosa_genome_assembly,_chromosome:_5	AUGUSTUS	stop_codon	83164401	83164403	.	+	0	ID=g31163.t1.stop1;Parent=g31163.t1;
OW569407.1_Cistogaster_globosa_genome_assembly,_chromosome:_5	AUGUSTUS	gene	83173804	83178238	.	-	.	ID=g31164;
OW569407.1_Cistogaster_globosa_genome_assembly,_chromosome:_5	AUGUSTUS	mRNA	83173804	83178238	1	-	.	ID=g31164.t1;Parent=g31164;
OW569407.1_Cistogaster_globosa_genome_assembly,_chromosome:_5	AUGUSTUS	stop_codon	83173804	83173806	.	-	0	ID=g31164.t1.stop1;Parent=g31164.t1;
OW569407.1_Cistogaster_globosa_genome_assembly,_chromosome:_5	AUGUSTUS	CDS	83173804	83174487	1	-	0	ID=g31164.t1.CDS1;Parent=g31164.t1;
OW569407.1_Cistogaster_globosa_genome_assembly,_chromosome:_5	AUGUSTUS	exon	83173804	83174487	.	-	.	ID=g31164.t1.exon1;Parent=g31164.t1;
OW569407.1_Cistogaster_globosa_genome_assembly,_chromosome:_5	AUGUSTUS	intron	83174488	83174561	1	-	.	ID=g31164.t1.intron1;Parent=g31164.t1;
OW569407.1_Cistogaster_globosa_genome_assembly,_chromosome:_5	AUGUSTUS	CDS	83174562	83176714	1	-	2	ID=g31164.t1.CDS2;Parent=g31164.t1;
OW569407.1_Cistogaster_globosa_genome_assembly,_chromosome:_5	AUGUSTUS	exon	83174562	83176714	.	-	.	ID=g31164.t1.exon2;Parent=g31164.t1;
OW569407.1_Cistogaster_globosa_genome_assembly,_chromosome:_5	AUGUSTUS	intron	83176715	83177561	1	-	.	ID=g31164.t1.intron2;Parent=g31164.t1;
OW569407.1_Cistogaster_globosa_genome_assembly,_chromosome:_5	AUGUSTUS	CDS	83177562	83177717	1	-	2	ID=g31164.t1.CDS3;Parent=g31164.t1;
OW569407.1_Cistogaster_globosa_genome_assembly,_chromosome:_5	AUGUSTUS	exon	83177562	83177717	.	-	.	ID=g31164.t1.exon3;Parent=g31164.t1;
OW569407.1_Cistogaster_globosa_genome_assembly,_chromosome:_5	AUGUSTUS	intron	83177718	83177805	1	-	.	ID=g31164.t1.intron3;Parent=g31164.t1;
OW569407.1_Cistogaster_globosa_genome_assembly,_chromosome:_5	AUGUSTUS	CDS	83177806	83178238	1	-	0	ID=g31164.t1.CDS4;Parent=g31164.t1;
OW569407.1_Cistogaster_globosa_genome_assembly,_chromosome:_5	AUGUSTUS	exon	83177806	83178238	.	-	.	ID=g31164.t1.exon4;Parent=g31164.t1;
OW569407.1_Cistogaster_globosa_genome_assembly,_chromosome:_5	AUGUSTUS	start_codon	83178236	83178238	.	-	0	ID=g31164.t1.start1;Parent=g31164.t1;
OW569407.1_Cistogaster_globosa_genome_assembly,_chromosome:_5	AUGUSTUS	gene	83180749	83183113	.	+	.	ID=g31165;
OW569407.1_Cistogaster_globosa_genome_assembly,_chromosome:_5	AUGUSTUS	mRNA	83180749	83183113	1	+	.	ID=g31165.t1;Parent=g31165;
OW569407.1_Cistogaster_globosa_genome_assembly,_chromosome:_5	AUGUSTUS	start_codon	83180749	83180751	.	+	0	ID=g31165.t1.start1;Parent=g31165.t1;
OW569407.1_Cistogaster_globosa_genome_assembly,_chromosome:_5	AUGUSTUS	CDS	83180749	83180829	1	+	0	ID=g31165.t1.CDS1;Parent=g31165.t1;
OW569407.1_Cistogaster_globosa_genome_assembly,_chromosome:_5	AUGUSTUS	exon	83180749	83180829	.	+	.	ID=g31165.t1.exon1;Parent=g31165.t1;
OW569407.1_Cistogaster_globosa_genome_assembly,_chromosome:_5	AUGUSTUS	intron	83180830	83182012	1	+	.	ID=g31165.t1.intron1;Parent=g31165.t1;
OW569407.1_Cistogaster_globosa_genome_assembly,_chromosome:_5	AUGUSTUS	CDS	83182013	83182182	1	+	0	ID=g31165.t1.CDS2;Parent=g31165.t1;
OW569407.1_Cistogaster_globosa_genome_assembly,_chromosome:_5	AUGUSTUS	exon	83182013	83182182	.	+	.	ID=g31165.t1.exon2;Parent=g31165.t1;
OW569407.1_Cistogaster_globosa_genome_assembly,_chromosome:_5	AUGUSTUS	intron	83182183	83182293	1	+	.	ID=g31165.t1.intron2;Parent=g31165.t1;
OW569407.1_Cistogaster_globosa_genome_assembly,_chromosome:_5	AUGUSTUS	CDS	83182294	83183113	1	+	1	ID=g31165.t1.CDS3;Parent=g31165.t1;
OW569407.1_Cistogaster_globosa_genome_assembly,_chromosome:_5	AUGUSTUS	exon	83182294	83183113	.	+	.	ID=g31165.t1.exon3;Parent=g31165.t1;
OW569407.1_Cistogaster_globosa_genome_assembly,_chromosome:_5	AUGUSTUS	stop_codon	83183111	83183113	.	+	0	ID=g31165.t1.stop1;Parent=g31165.t1;
OW569407.1_Cistogaster_globosa_genome_assembly,_chromosome:_5	AUGUSTUS	gene	83186174	83186628	.	+	.	ID=g31166;
OW569407.1_Cistogaster_globosa_genome_assembly,_chromosome:_5	AUGUSTUS	mRNA	83186174	83186628	1	+	.	ID=g31166.t1;Parent=g31166;
OW569407.1_Cistogaster_globosa_genome_assembly,_chromosome:_5	AUGUSTUS	start_codon	83186174	83186176	.	+	0	ID=g31166.t1.start1;Parent=g31166.t1;
OW569407.1_Cistogaster_globosa_genome_assembly,_chromosome:_5	AUGUSTUS	CDS	83186174	83186245	1	+	0	ID=g31166.t1.CDS1;Parent=g31166.t1;
OW569407.1_Cistogaster_globosa_genome_assembly,_chromosome:_5	AUGUSTUS	exon	83186174	83186245	.	+	.	ID=g31166.t1.exon1;Parent=g31166.t1;
OW569407.1_Cistogaster_globosa_genome_assembly,_chromosome:_5	AUGUSTUS	intron	83186246	83186312	1	+	.	ID=g31166.t1.intron1;Parent=g31166.t1;
OW569407.1_Cistogaster_globosa_genome_assembly,_chromosome:_5	AUGUSTUS	CDS	83186313	83186396	1	+	0	ID=g31166.t1.CDS2;Parent=g31166.t1;
OW569407.1_Cistogaster_globosa_genome_assembly,_chromosome:_5	AUGUSTUS	exon	83186313	83186396	.	+	.	ID=g31166.t1.exon2;Parent=g31166.t1;
OW569407.1_Cistogaster_globosa_genome_assembly,_chromosome:_5	AUGUSTUS	intron	83186397	83186463	1	+	.	ID=g31166.t1.intron2;Parent=g31166.t1;
OW569407.1_Cistogaster_globosa_genome_assembly,_chromosome:_5	AUGUSTUS	CDS	83186464	83186628	1	+	0	ID=g31166.t1.CDS3;Parent=g31166.t1;
OW569407.1_Cistogaster_globosa_genome_assembly,_chromosome:_5	AUGUSTUS	exon	83186464	83186628	.	+	.	ID=g31166.t1.exon3;Parent=g31166.t1;
OW569407.1_Cistogaster_globosa_genome_assembly,_chromosome:_5	AUGUSTUS	stop_codon	83186626	83186628	.	+	0	ID=g31166.t1.stop1;Parent=g31166.t1;
OW569407.1_Cistogaster_globosa_genome_assembly,_chromosome:_5	AUGUSTUS	gene	83252190	83252582	.	-	.	ID=g31167;
OW569407.1_Cistogaster_globosa_genome_assembly,_chromosome:_5	AUGUSTUS	mRNA	83252190	83252582	0.98	-	.	ID=g31167.t1;Parent=g31167;
OW569407.1_Cistogaster_globosa_genome_assembly,_chromosome:_5	AUGUSTUS	stop_codon	83252190	83252192	.	-	0	ID=g31167.t1.stop1;Parent=g31167.t1;
OW569407.1_Cistogaster_globosa_genome_assembly,_chromosome:_5	AUGUSTUS	CDS	83252190	83252510	1	-	0	ID=g31167.t1.CDS1;Parent=g31167.t1;
OW569407.1_Cistogaster_globosa_genome_assembly,_chromosome:_5	AUGUSTUS	exon	83252190	83252510	.	-	.	ID=g31167.t1.exon1;Parent=g31167.t1;
OW569407.1_Cistogaster_globosa_genome_assembly,_chromosome:_5	AUGUSTUS	intron	83252511	83252579	0.98	-	.	ID=g31167.t1.intron1;Parent=g31167.t1;
OW569407.1_Cistogaster_globosa_genome_assembly,_chromosome:_5	AUGUSTUS	CDS	83252580	83252582	0.98	-	0	ID=g31167.t1.CDS2;Parent=g31167.t1;
OW569407.1_Cistogaster_globosa_genome_assembly,_chromosome:_5	AUGUSTUS	exon	83252580	83252582	.	-	.	ID=g31167.t1.exon2;Parent=g31167.t1;
OW569407.1_Cistogaster_globosa_genome_assembly,_chromosome:_5	AUGUSTUS	start_codon	83252580	83252582	.	-	0	ID=g31167.t1.start1;Parent=g31167.t1;
OW569407.1_Cistogaster_globosa_genome_assembly,_chromosome:_5	AUGUSTUS	gene	83256339	83258348	.	-	.	ID=g31168;
OW569407.1_Cistogaster_globosa_genome_assembly,_chromosome:_5	AUGUSTUS	mRNA	83256339	83258348	0.96	-	.	ID=g31168.t1;Parent=g31168;
OW569407.1_Cistogaster_globosa_genome_assembly,_chromosome:_5	AUGUSTUS	stop_codon	83256339	83256341	.	-	0	ID=g31168.t1.stop1;Parent=g31168.t1;
OW569407.1_Cistogaster_globosa_genome_assembly,_chromosome:_5	AUGUSTUS	CDS	83256339	83258348	0.96	-	0	ID=g31168.t1.CDS1;Parent=g31168.t1;
OW569407.1_Cistogaster_globosa_genome_assembly,_chromosome:_5	AUGUSTUS	exon	83256339	83258348	.	-	.	ID=g31168.t1.exon1;Parent=g31168.t1;
OW569407.1_Cistogaster_globosa_genome_assembly,_chromosome:_5	AUGUSTUS	start_codon	83258346	83258348	.	-	0	ID=g31168.t1.start1;Parent=g31168.t1;
OW569407.1_Cistogaster_globosa_genome_assembly,_chromosome:_5	AUGUSTUS	gene	83256339	83260154	.	-	.	ID=g31169;
OW569407.1_Cistogaster_globosa_genome_assembly,_chromosome:_5	AUGUSTUS	mRNA	83256339	83258348	0.61	-	.	ID=g31169.t1;Parent=g31169;
OW569407.1_Cistogaster_globosa_genome_assembly,_chromosome:_5	AUGUSTUS	stop_codon	83256339	83256341	.	-	0	ID=g31169.t1.stop1;Parent=g31169.t1;
OW569407.1_Cistogaster_globosa_genome_assembly,_chromosome:_5	AUGUSTUS	CDS	83256339	83256471	0.63	-	1	ID=g31169.t1.CDS1;Parent=g31169.t1;
OW569407.1_Cistogaster_globosa_genome_assembly,_chromosome:_5	AUGUSTUS	exon	83256339	83256471	.	-	.	ID=g31169.t1.exon1;Parent=g31169.t1;
OW569407.1_Cistogaster_globosa_genome_assembly,_chromosome:_5	AUGUSTUS	intron	83256472	83257728	0.63	-	.	ID=g31169.t1.intron1;Parent=g31169.t1;
OW569407.1_Cistogaster_globosa_genome_assembly,_chromosome:_5	AUGUSTUS	CDS	83257729	83258348	0.88	-	0	ID=g31169.t1.CDS2;Parent=g31169.t1;
OW569407.1_Cistogaster_globosa_genome_assembly,_chromosome:_5	AUGUSTUS	exon	83257729	83258348	.	-	.	ID=g31169.t1.exon2;Parent=g31169.t1;
OW569407.1_Cistogaster_globosa_genome_assembly,_chromosome:_5	AUGUSTUS	start_codon	83258346	83258348	.	-	0	ID=g31169.t1.start1;Parent=g31169.t1;
OW569407.1_Cistogaster_globosa_genome_assembly,_chromosome:_5	AUGUSTUS	mRNA	83256339	83258603	0.45	-	.	ID=g31169.t2;Parent=g31169;
OW569407.1_Cistogaster_globosa_genome_assembly,_chromosome:_5	AUGUSTUS	stop_codon	83256339	83256341	.	-	0	ID=g31169.t2.stop1;Parent=g31169.t2;
OW569407.1_Cistogaster_globosa_genome_assembly,_chromosome:_5	AUGUSTUS	CDS	83256339	83256471	0.52	-	1	ID=g31169.t2.CDS1;Parent=g31169.t2;
OW569407.1_Cistogaster_globosa_genome_assembly,_chromosome:_5	AUGUSTUS	exon	83256339	83256471	.	-	.	ID=g31169.t2.exon1;Parent=g31169.t2;
OW569407.1_Cistogaster_globosa_genome_assembly,_chromosome:_5	AUGUSTUS	intron	83256472	83257728	0.52	-	.	ID=g31169.t2.intron1;Parent=g31169.t2;
OW569407.1_Cistogaster_globosa_genome_assembly,_chromosome:_5	AUGUSTUS	CDS	83257729	83258603	0.69	-	0	ID=g31169.t2.CDS2;Parent=g31169.t2;
OW569407.1_Cistogaster_globosa_genome_assembly,_chromosome:_5	AUGUSTUS	exon	83257729	83258603	.	-	.	ID=g31169.t2.exon2;Parent=g31169.t2;
OW569407.1_Cistogaster_globosa_genome_assembly,_chromosome:_5	AUGUSTUS	start_codon	83258601	83258603	.	-	0	ID=g31169.t2.start1;Parent=g31169.t2;
OW569407.1_Cistogaster_globosa_genome_assembly,_chromosome:_5	AUGUSTUS	mRNA	83256339	83260154	0.17	-	.	ID=g31169.t3;Parent=g31169;
OW569407.1_Cistogaster_globosa_genome_assembly,_chromosome:_5	AUGUSTUS	stop_codon	83256339	83256341	.	-	0	ID=g31169.t3.stop1;Parent=g31169.t3;
OW569407.1_Cistogaster_globosa_genome_assembly,_chromosome:_5	AUGUSTUS	CDS	83256339	83256471	0.55	-	1	ID=g31169.t3.CDS1;Parent=g31169.t3;
OW569407.1_Cistogaster_globosa_genome_assembly,_chromosome:_5	AUGUSTUS	exon	83256339	83256471	.	-	.	ID=g31169.t3.exon1;Parent=g31169.t3;
OW569407.1_Cistogaster_globosa_genome_assembly,_chromosome:_5	AUGUSTUS	intron	83256472	83257728	0.55	-	.	ID=g31169.t3.intron1;Parent=g31169.t3;
OW569407.1_Cistogaster_globosa_genome_assembly,_chromosome:_5	AUGUSTUS	CDS	83257729	83258260	0.43	-	2	ID=g31169.t3.CDS2;Parent=g31169.t3;
OW569407.1_Cistogaster_globosa_genome_assembly,_chromosome:_5	AUGUSTUS	exon	83257729	83258260	.	-	.	ID=g31169.t3.exon2;Parent=g31169.t3;
OW569407.1_Cistogaster_globosa_genome_assembly,_chromosome:_5	AUGUSTUS	intron	83258261	83258890	0.34	-	.	ID=g31169.t3.intron2;Parent=g31169.t3;
OW569407.1_Cistogaster_globosa_genome_assembly,_chromosome:_5	AUGUSTUS	CDS	83258891	83260154	0.46	-	0	ID=g31169.t3.CDS3;Parent=g31169.t3;
OW569407.1_Cistogaster_globosa_genome_assembly,_chromosome:_5	AUGUSTUS	exon	83258891	83260154	.	-	.	ID=g31169.t3.exon3;Parent=g31169.t3;
OW569407.1_Cistogaster_globosa_genome_assembly,_chromosome:_5	AUGUSTUS	start_codon	83260152	83260154	.	-	0	ID=g31169.t3.start1;Parent=g31169.t3;
OW569407.1_Cistogaster_globosa_genome_assembly,_chromosome:_5	AUGUSTUS	gene	83326709	83333150	.	+	.	ID=g31170;
OW569407.1_Cistogaster_globosa_genome_assembly,_chromosome:_5	AUGUSTUS	mRNA	83326709	83333150	1	+	.	ID=g31170.t1;Parent=g31170;
OW569407.1_Cistogaster_globosa_genome_assembly,_chromosome:_5	AUGUSTUS	start_codon	83326709	83326711	.	+	0	ID=g31170.t1.start1;Parent=g31170.t1;
OW569407.1_Cistogaster_globosa_genome_assembly,_chromosome:_5	AUGUSTUS	CDS	83326709	83328161	1	+	0	ID=g31170.t1.CDS1;Parent=g31170.t1;
OW569407.1_Cistogaster_globosa_genome_assembly,_chromosome:_5	AUGUSTUS	exon	83326709	83328161	.	+	.	ID=g31170.t1.exon1;Parent=g31170.t1;
OW569407.1_Cistogaster_globosa_genome_assembly,_chromosome:_5	AUGUSTUS	intron	83328162	83330599	1	+	.	ID=g31170.t1.intron1;Parent=g31170.t1;
OW569407.1_Cistogaster_globosa_genome_assembly,_chromosome:_5	AUGUSTUS	CDS	83330600	83330791	1	+	2	ID=g31170.t1.CDS2;Parent=g31170.t1;
OW569407.1_Cistogaster_globosa_genome_assembly,_chromosome:_5	AUGUSTUS	exon	83330600	83330791	.	+	.	ID=g31170.t1.exon2;Parent=g31170.t1;
OW569407.1_Cistogaster_globosa_genome_assembly,_chromosome:_5	AUGUSTUS	intron	83330792	83332986	1	+	.	ID=g31170.t1.intron2;Parent=g31170.t1;
OW569407.1_Cistogaster_globosa_genome_assembly,_chromosome:_5	AUGUSTUS	CDS	83332987	83333150	1	+	2	ID=g31170.t1.CDS3;Parent=g31170.t1;
OW569407.1_Cistogaster_globosa_genome_assembly,_chromosome:_5	AUGUSTUS	exon	83332987	83333150	.	+	.	ID=g31170.t1.exon3;Parent=g31170.t1;
OW569407.1_Cistogaster_globosa_genome_assembly,_chromosome:_5	AUGUSTUS	stop_codon	83333148	83333150	.	+	0	ID=g31170.t1.stop1;Parent=g31170.t1;
OW569407.1_Cistogaster_globosa_genome_assembly,_chromosome:_5	AUGUSTUS	gene	83334274	83334603	.	+	.	ID=g31171;
OW569407.1_Cistogaster_globosa_genome_assembly,_chromosome:_5	AUGUSTUS	mRNA	83334274	83334603	1	+	.	ID=g31171.t1;Parent=g31171;
OW569407.1_Cistogaster_globosa_genome_assembly,_chromosome:_5	AUGUSTUS	start_codon	83334274	83334276	.	+	0	ID=g31171.t1.start1;Parent=g31171.t1;
OW569407.1_Cistogaster_globosa_genome_assembly,_chromosome:_5	AUGUSTUS	CDS	83334274	83334603	1	+	0	ID=g31171.t1.CDS1;Parent=g31171.t1;
OW569407.1_Cistogaster_globosa_genome_assembly,_chromosome:_5	AUGUSTUS	exon	83334274	83334603	.	+	.	ID=g31171.t1.exon1;Parent=g31171.t1;
OW569407.1_Cistogaster_globosa_genome_assembly,_chromosome:_5	AUGUSTUS	stop_codon	83334601	83334603	.	+	0	ID=g31171.t1.stop1;Parent=g31171.t1;
OW569407.1_Cistogaster_globosa_genome_assembly,_chromosome:_5	AUGUSTUS	gene	83350797	83355602	.	+	.	ID=g31172;
OW569407.1_Cistogaster_globosa_genome_assembly,_chromosome:_5	AUGUSTUS	mRNA	83350797	83355602	0.56	+	.	ID=g31172.t1;Parent=g31172;
OW569407.1_Cistogaster_globosa_genome_assembly,_chromosome:_5	AUGUSTUS	start_codon	83350797	83350799	.	+	0	ID=g31172.t1.start1;Parent=g31172.t1;
OW569407.1_Cistogaster_globosa_genome_assembly,_chromosome:_5	AUGUSTUS	CDS	83350797	83350818	0.56	+	0	ID=g31172.t1.CDS1;Parent=g31172.t1;
OW569407.1_Cistogaster_globosa_genome_assembly,_chromosome:_5	AUGUSTUS	exon	83350797	83350818	.	+	.	ID=g31172.t1.exon1;Parent=g31172.t1;
OW569407.1_Cistogaster_globosa_genome_assembly,_chromosome:_5	AUGUSTUS	intron	83350819	83350975	0.56	+	.	ID=g31172.t1.intron1;Parent=g31172.t1;
OW569407.1_Cistogaster_globosa_genome_assembly,_chromosome:_5	AUGUSTUS	CDS	83350976	83351084	1	+	2	ID=g31172.t1.CDS2;Parent=g31172.t1;
OW569407.1_Cistogaster_globosa_genome_assembly,_chromosome:_5	AUGUSTUS	exon	83350976	83351084	.	+	.	ID=g31172.t1.exon2;Parent=g31172.t1;
OW569407.1_Cistogaster_globosa_genome_assembly,_chromosome:_5	AUGUSTUS	intron	83351085	83351463	1	+	.	ID=g31172.t1.intron2;Parent=g31172.t1;
OW569407.1_Cistogaster_globosa_genome_assembly,_chromosome:_5	AUGUSTUS	CDS	83351464	83351569	1	+	1	ID=g31172.t1.CDS3;Parent=g31172.t1;
OW569407.1_Cistogaster_globosa_genome_assembly,_chromosome:_5	AUGUSTUS	exon	83351464	83351569	.	+	.	ID=g31172.t1.exon3;Parent=g31172.t1;
OW569407.1_Cistogaster_globosa_genome_assembly,_chromosome:_5	AUGUSTUS	intron	83351570	83355443	1	+	.	ID=g31172.t1.intron3;Parent=g31172.t1;
OW569407.1_Cistogaster_globosa_genome_assembly,_chromosome:_5	AUGUSTUS	CDS	83355444	83355602	1	+	0	ID=g31172.t1.CDS4;Parent=g31172.t1;
OW569407.1_Cistogaster_globosa_genome_assembly,_chromosome:_5	AUGUSTUS	exon	83355444	83355602	.	+	.	ID=g31172.t1.exon4;Parent=g31172.t1;
OW569407.1_Cistogaster_globosa_genome_assembly,_chromosome:_5	AUGUSTUS	stop_codon	83355600	83355602	.	+	0	ID=g31172.t1.stop1;Parent=g31172.t1;
OW569407.1_Cistogaster_globosa_genome_assembly,_chromosome:_5	AUGUSTUS	gene	83356249	83356590	.	-	.	ID=g31173;
OW569407.1_Cistogaster_globosa_genome_assembly,_chromosome:_5	AUGUSTUS	mRNA	83356249	83356590	0.99	-	.	ID=g31173.t1;Parent=g31173;
OW569407.1_Cistogaster_globosa_genome_assembly,_chromosome:_5	AUGUSTUS	stop_codon	83356249	83356251	.	-	0	ID=g31173.t1.stop1;Parent=g31173.t1;
OW569407.1_Cistogaster_globosa_genome_assembly,_chromosome:_5	AUGUSTUS	CDS	83356249	83356590	0.99	-	0	ID=g31173.t1.CDS1;Parent=g31173.t1;
OW569407.1_Cistogaster_globosa_genome_assembly,_chromosome:_5	AUGUSTUS	exon	83356249	83356590	.	-	.	ID=g31173.t1.exon1;Parent=g31173.t1;
OW569407.1_Cistogaster_globosa_genome_assembly,_chromosome:_5	AUGUSTUS	start_codon	83356588	83356590	.	-	0	ID=g31173.t1.start1;Parent=g31173.t1;
OW569407.1_Cistogaster_globosa_genome_assembly,_chromosome:_5	AUGUSTUS	gene	83358420	83369650	.	+	.	ID=g31174;
OW569407.1_Cistogaster_globosa_genome_assembly,_chromosome:_5	AUGUSTUS	mRNA	83358420	83369650	1	+	.	ID=g31174.t1;Parent=g31174;
OW569407.1_Cistogaster_globosa_genome_assembly,_chromosome:_5	AUGUSTUS	start_codon	83358420	83358422	.	+	0	ID=g31174.t1.start1;Parent=g31174.t1;
OW569407.1_Cistogaster_globosa_genome_assembly,_chromosome:_5	AUGUSTUS	CDS	83358420	83358695	1	+	0	ID=g31174.t1.CDS1;Parent=g31174.t1;
OW569407.1_Cistogaster_globosa_genome_assembly,_chromosome:_5	AUGUSTUS	exon	83358420	83358695	.	+	.	ID=g31174.t1.exon1;Parent=g31174.t1;
OW569407.1_Cistogaster_globosa_genome_assembly,_chromosome:_5	AUGUSTUS	intron	83358696	83367095	1	+	.	ID=g31174.t1.intron1;Parent=g31174.t1;
OW569407.1_Cistogaster_globosa_genome_assembly,_chromosome:_5	AUGUSTUS	CDS	83367096	83367284	1	+	0	ID=g31174.t1.CDS2;Parent=g31174.t1;
OW569407.1_Cistogaster_globosa_genome_assembly,_chromosome:_5	AUGUSTUS	exon	83367096	83367284	.	+	.	ID=g31174.t1.exon2;Parent=g31174.t1;
OW569407.1_Cistogaster_globosa_genome_assembly,_chromosome:_5	AUGUSTUS	intron	83367285	83369182	1	+	.	ID=g31174.t1.intron2;Parent=g31174.t1;
OW569407.1_Cistogaster_globosa_genome_assembly,_chromosome:_5	AUGUSTUS	CDS	83369183	83369308	1	+	0	ID=g31174.t1.CDS3;Parent=g31174.t1;
OW569407.1_Cistogaster_globosa_genome_assembly,_chromosome:_5	AUGUSTUS	exon	83369183	83369308	.	+	.	ID=g31174.t1.exon3;Parent=g31174.t1;
OW569407.1_Cistogaster_globosa_genome_assembly,_chromosome:_5	AUGUSTUS	intron	83369309	83369380	1	+	.	ID=g31174.t1.intron3;Parent=g31174.t1;
OW569407.1_Cistogaster_globosa_genome_assembly,_chromosome:_5	AUGUSTUS	CDS	83369381	83369527	1	+	0	ID=g31174.t1.CDS4;Parent=g31174.t1;
OW569407.1_Cistogaster_globosa_genome_assembly,_chromosome:_5	AUGUSTUS	exon	83369381	83369527	.	+	.	ID=g31174.t1.exon4;Parent=g31174.t1;
OW569407.1_Cistogaster_globosa_genome_assembly,_chromosome:_5	AUGUSTUS	intron	83369528	83369617	1	+	.	ID=g31174.t1.intron4;Parent=g31174.t1;
OW569407.1_Cistogaster_globosa_genome_assembly,_chromosome:_5	AUGUSTUS	CDS	83369618	83369650	1	+	0	ID=g31174.t1.CDS5;Parent=g31174.t1;
OW569407.1_Cistogaster_globosa_genome_assembly,_chromosome:_5	AUGUSTUS	exon	83369618	83369650	.	+	.	ID=g31174.t1.exon5;Parent=g31174.t1;
OW569407.1_Cistogaster_globosa_genome_assembly,_chromosome:_5	AUGUSTUS	stop_codon	83369648	83369650	.	+	0	ID=g31174.t1.stop1;Parent=g31174.t1;
OW569407.1_Cistogaster_globosa_genome_assembly,_chromosome:_5	AUGUSTUS	gene	83490874	83492006	.	+	.	ID=g31175;
OW569407.1_Cistogaster_globosa_genome_assembly,_chromosome:_5	AUGUSTUS	mRNA	83490874	83492006	0.38	+	.	ID=g31175.t1;Parent=g31175;
OW569407.1_Cistogaster_globosa_genome_assembly,_chromosome:_5	AUGUSTUS	start_codon	83490874	83490876	.	+	0	ID=g31175.t1.start1;Parent=g31175.t1;
OW569407.1_Cistogaster_globosa_genome_assembly,_chromosome:_5	AUGUSTUS	CDS	83490874	83490880	0.38	+	0	ID=g31175.t1.CDS1;Parent=g31175.t1;
OW569407.1_Cistogaster_globosa_genome_assembly,_chromosome:_5	AUGUSTUS	exon	83490874	83490880	.	+	.	ID=g31175.t1.exon1;Parent=g31175.t1;
OW569407.1_Cistogaster_globosa_genome_assembly,_chromosome:_5	AUGUSTUS	intron	83490881	83491272	0.38	+	.	ID=g31175.t1.intron1;Parent=g31175.t1;
OW569407.1_Cistogaster_globosa_genome_assembly,_chromosome:_5	AUGUSTUS	CDS	83491273	83492006	1	+	2	ID=g31175.t1.CDS2;Parent=g31175.t1;
OW569407.1_Cistogaster_globosa_genome_assembly,_chromosome:_5	AUGUSTUS	exon	83491273	83492006	.	+	.	ID=g31175.t1.exon2;Parent=g31175.t1;
OW569407.1_Cistogaster_globosa_genome_assembly,_chromosome:_5	AUGUSTUS	stop_codon	83492004	83492006	.	+	0	ID=g31175.t1.stop1;Parent=g31175.t1;
OW569407.1_Cistogaster_globosa_genome_assembly,_chromosome:_5	AUGUSTUS	gene	83492865	83494209	.	+	.	ID=g31176;
OW569407.1_Cistogaster_globosa_genome_assembly,_chromosome:_5	AUGUSTUS	mRNA	83492865	83494209	0.27	+	.	ID=g31176.t1;Parent=g31176;
OW569407.1_Cistogaster_globosa_genome_assembly,_chromosome:_5	AUGUSTUS	start_codon	83492865	83492867	.	+	0	ID=g31176.t1.start1;Parent=g31176.t1;
OW569407.1_Cistogaster_globosa_genome_assembly,_chromosome:_5	AUGUSTUS	CDS	83492865	83493909	0.53	+	0	ID=g31176.t1.CDS1;Parent=g31176.t1;
OW569407.1_Cistogaster_globosa_genome_assembly,_chromosome:_5	AUGUSTUS	exon	83492865	83493909	.	+	.	ID=g31176.t1.exon1;Parent=g31176.t1;
OW569407.1_Cistogaster_globosa_genome_assembly,_chromosome:_5	AUGUSTUS	intron	83493910	83494011	0.48	+	.	ID=g31176.t1.intron1;Parent=g31176.t1;
OW569407.1_Cistogaster_globosa_genome_assembly,_chromosome:_5	AUGUSTUS	CDS	83494012	83494082	0.42	+	2	ID=g31176.t1.CDS2;Parent=g31176.t1;
OW569407.1_Cistogaster_globosa_genome_assembly,_chromosome:_5	AUGUSTUS	exon	83494012	83494082	.	+	.	ID=g31176.t1.exon2;Parent=g31176.t1;
OW569407.1_Cistogaster_globosa_genome_assembly,_chromosome:_5	AUGUSTUS	intron	83494083	83494137	0.29	+	.	ID=g31176.t1.intron2;Parent=g31176.t1;
OW569407.1_Cistogaster_globosa_genome_assembly,_chromosome:_5	AUGUSTUS	CDS	83494138	83494209	0.31	+	0	ID=g31176.t1.CDS3;Parent=g31176.t1;
OW569407.1_Cistogaster_globosa_genome_assembly,_chromosome:_5	AUGUSTUS	exon	83494138	83494209	.	+	.	ID=g31176.t1.exon3;Parent=g31176.t1;
OW569407.1_Cistogaster_globosa_genome_assembly,_chromosome:_5	AUGUSTUS	stop_codon	83494207	83494209	.	+	0	ID=g31176.t1.stop1;Parent=g31176.t1;
OW569407.1_Cistogaster_globosa_genome_assembly,_chromosome:_5	AUGUSTUS	gene	83531713	83533731	.	-	.	ID=g31177;
OW569407.1_Cistogaster_globosa_genome_assembly,_chromosome:_5	AUGUSTUS	mRNA	83531713	83533731	0.99	-	.	ID=g31177.t1;Parent=g31177;
OW569407.1_Cistogaster_globosa_genome_assembly,_chromosome:_5	AUGUSTUS	stop_codon	83531713	83531715	.	-	0	ID=g31177.t1.stop1;Parent=g31177.t1;
OW569407.1_Cistogaster_globosa_genome_assembly,_chromosome:_5	AUGUSTUS	CDS	83531713	83532150	1	-	0	ID=g31177.t1.CDS1;Parent=g31177.t1;
OW569407.1_Cistogaster_globosa_genome_assembly,_chromosome:_5	AUGUSTUS	exon	83531713	83532150	.	-	.	ID=g31177.t1.exon1;Parent=g31177.t1;
OW569407.1_Cistogaster_globosa_genome_assembly,_chromosome:_5	AUGUSTUS	intron	83532151	83532220	1	-	.	ID=g31177.t1.intron1;Parent=g31177.t1;
OW569407.1_Cistogaster_globosa_genome_assembly,_chromosome:_5	AUGUSTUS	CDS	83532221	83532695	0.99	-	1	ID=g31177.t1.CDS2;Parent=g31177.t1;
OW569407.1_Cistogaster_globosa_genome_assembly,_chromosome:_5	AUGUSTUS	exon	83532221	83532695	.	-	.	ID=g31177.t1.exon2;Parent=g31177.t1;
OW569407.1_Cistogaster_globosa_genome_assembly,_chromosome:_5	AUGUSTUS	intron	83532696	83532805	1	-	.	ID=g31177.t1.intron2;Parent=g31177.t1;
OW569407.1_Cistogaster_globosa_genome_assembly,_chromosome:_5	AUGUSTUS	CDS	83532806	83533731	1	-	0	ID=g31177.t1.CDS3;Parent=g31177.t1;
OW569407.1_Cistogaster_globosa_genome_assembly,_chromosome:_5	AUGUSTUS	exon	83532806	83533731	.	-	.	ID=g31177.t1.exon3;Parent=g31177.t1;
OW569407.1_Cistogaster_globosa_genome_assembly,_chromosome:_5	AUGUSTUS	start_codon	83533729	83533731	.	-	0	ID=g31177.t1.start1;Parent=g31177.t1;
OW569407.1_Cistogaster_globosa_genome_assembly,_chromosome:_5	AUGUSTUS	gene	83542553	83577495	.	+	.	ID=g31178;
OW569407.1_Cistogaster_globosa_genome_assembly,_chromosome:_5	AUGUSTUS	mRNA	83542553	83577495	0.29	+	.	ID=g31178.t1;Parent=g31178;
OW569407.1_Cistogaster_globosa_genome_assembly,_chromosome:_5	AUGUSTUS	start_codon	83542553	83542555	.	+	0	ID=g31178.t1.start1;Parent=g31178.t1;
OW569407.1_Cistogaster_globosa_genome_assembly,_chromosome:_5	AUGUSTUS	CDS	83542553	83542567	0.84	+	0	ID=g31178.t1.CDS1;Parent=g31178.t1;
OW569407.1_Cistogaster_globosa_genome_assembly,_chromosome:_5	AUGUSTUS	exon	83542553	83542567	.	+	.	ID=g31178.t1.exon1;Parent=g31178.t1;
OW569407.1_Cistogaster_globosa_genome_assembly,_chromosome:_5	AUGUSTUS	intron	83542568	83545259	0.84	+	.	ID=g31178.t1.intron1;Parent=g31178.t1;
OW569407.1_Cistogaster_globosa_genome_assembly,_chromosome:_5	AUGUSTUS	CDS	83545260	83545408	1	+	0	ID=g31178.t1.CDS2;Parent=g31178.t1;
OW569407.1_Cistogaster_globosa_genome_assembly,_chromosome:_5	AUGUSTUS	exon	83545260	83545408	.	+	.	ID=g31178.t1.exon2;Parent=g31178.t1;
OW569407.1_Cistogaster_globosa_genome_assembly,_chromosome:_5	AUGUSTUS	intron	83545409	83552050	1	+	.	ID=g31178.t1.intron2;Parent=g31178.t1;
OW569407.1_Cistogaster_globosa_genome_assembly,_chromosome:_5	AUGUSTUS	CDS	83552051	83552104	1	+	1	ID=g31178.t1.CDS3;Parent=g31178.t1;
OW569407.1_Cistogaster_globosa_genome_assembly,_chromosome:_5	AUGUSTUS	exon	83552051	83552104	.	+	.	ID=g31178.t1.exon3;Parent=g31178.t1;
OW569407.1_Cistogaster_globosa_genome_assembly,_chromosome:_5	AUGUSTUS	intron	83552105	83564535	1	+	.	ID=g31178.t1.intron3;Parent=g31178.t1;
OW569407.1_Cistogaster_globosa_genome_assembly,_chromosome:_5	AUGUSTUS	CDS	83564536	83564660	1	+	1	ID=g31178.t1.CDS4;Parent=g31178.t1;
OW569407.1_Cistogaster_globosa_genome_assembly,_chromosome:_5	AUGUSTUS	exon	83564536	83564660	.	+	.	ID=g31178.t1.exon4;Parent=g31178.t1;
OW569407.1_Cistogaster_globosa_genome_assembly,_chromosome:_5	AUGUSTUS	intron	83564661	83564729	1	+	.	ID=g31178.t1.intron4;Parent=g31178.t1;
OW569407.1_Cistogaster_globosa_genome_assembly,_chromosome:_5	AUGUSTUS	CDS	83564730	83564885	1	+	2	ID=g31178.t1.CDS5;Parent=g31178.t1;
OW569407.1_Cistogaster_globosa_genome_assembly,_chromosome:_5	AUGUSTUS	exon	83564730	83564885	.	+	.	ID=g31178.t1.exon5;Parent=g31178.t1;
OW569407.1_Cistogaster_globosa_genome_assembly,_chromosome:_5	AUGUSTUS	intron	83564886	83568240	1	+	.	ID=g31178.t1.intron5;Parent=g31178.t1;
OW569407.1_Cistogaster_globosa_genome_assembly,_chromosome:_5	AUGUSTUS	CDS	83568241	83568357	1	+	2	ID=g31178.t1.CDS6;Parent=g31178.t1;
OW569407.1_Cistogaster_globosa_genome_assembly,_chromosome:_5	AUGUSTUS	exon	83568241	83568357	.	+	.	ID=g31178.t1.exon6;Parent=g31178.t1;
OW569407.1_Cistogaster_globosa_genome_assembly,_chromosome:_5	AUGUSTUS	intron	83568358	83570662	1	+	.	ID=g31178.t1.intron6;Parent=g31178.t1;
OW569407.1_Cistogaster_globosa_genome_assembly,_chromosome:_5	AUGUSTUS	CDS	83570663	83571034	0.49	+	2	ID=g31178.t1.CDS7;Parent=g31178.t1;
OW569407.1_Cistogaster_globosa_genome_assembly,_chromosome:_5	AUGUSTUS	exon	83570663	83571034	.	+	.	ID=g31178.t1.exon7;Parent=g31178.t1;
OW569407.1_Cistogaster_globosa_genome_assembly,_chromosome:_5	AUGUSTUS	intron	83571035	83577364	0.38	+	.	ID=g31178.t1.intron7;Parent=g31178.t1;
OW569407.1_Cistogaster_globosa_genome_assembly,_chromosome:_5	AUGUSTUS	CDS	83577365	83577495	0.72	+	2	ID=g31178.t1.CDS8;Parent=g31178.t1;
OW569407.1_Cistogaster_globosa_genome_assembly,_chromosome:_5	AUGUSTUS	exon	83577365	83577495	.	+	.	ID=g31178.t1.exon8;Parent=g31178.t1;
OW569407.1_Cistogaster_globosa_genome_assembly,_chromosome:_5	AUGUSTUS	stop_codon	83577493	83577495	.	+	0	ID=g31178.t1.stop1;Parent=g31178.t1;
OW569407.1_Cistogaster_globosa_genome_assembly,_chromosome:_5	AUGUSTUS	mRNA	83542553	83577495	0.27	+	.	ID=g31178.t2;Parent=g31178;
OW569407.1_Cistogaster_globosa_genome_assembly,_chromosome:_5	AUGUSTUS	start_codon	83542553	83542555	.	+	0	ID=g31178.t2.start1;Parent=g31178.t2;
OW569407.1_Cistogaster_globosa_genome_assembly,_chromosome:_5	AUGUSTUS	CDS	83542553	83542567	0.88	+	0	ID=g31178.t2.CDS1;Parent=g31178.t2;
OW569407.1_Cistogaster_globosa_genome_assembly,_chromosome:_5	AUGUSTUS	exon	83542553	83542567	.	+	.	ID=g31178.t2.exon1;Parent=g31178.t2;
OW569407.1_Cistogaster_globosa_genome_assembly,_chromosome:_5	AUGUSTUS	intron	83542568	83545259	0.88	+	.	ID=g31178.t2.intron1;Parent=g31178.t2;
OW569407.1_Cistogaster_globosa_genome_assembly,_chromosome:_5	AUGUSTUS	CDS	83545260	83545408	1	+	0	ID=g31178.t2.CDS2;Parent=g31178.t2;
OW569407.1_Cistogaster_globosa_genome_assembly,_chromosome:_5	AUGUSTUS	exon	83545260	83545408	.	+	.	ID=g31178.t2.exon2;Parent=g31178.t2;
OW569407.1_Cistogaster_globosa_genome_assembly,_chromosome:_5	AUGUSTUS	intron	83545409	83552050	1	+	.	ID=g31178.t2.intron2;Parent=g31178.t2;
OW569407.1_Cistogaster_globosa_genome_assembly,_chromosome:_5	AUGUSTUS	CDS	83552051	83552104	1	+	1	ID=g31178.t2.CDS3;Parent=g31178.t2;
OW569407.1_Cistogaster_globosa_genome_assembly,_chromosome:_5	AUGUSTUS	exon	83552051	83552104	.	+	.	ID=g31178.t2.exon3;Parent=g31178.t2;
OW569407.1_Cistogaster_globosa_genome_assembly,_chromosome:_5	AUGUSTUS	intron	83552105	83564535	1	+	.	ID=g31178.t2.intron3;Parent=g31178.t2;
OW569407.1_Cistogaster_globosa_genome_assembly,_chromosome:_5	AUGUSTUS	CDS	83564536	83564660	1	+	1	ID=g31178.t2.CDS4;Parent=g31178.t2;
OW569407.1_Cistogaster_globosa_genome_assembly,_chromosome:_5	AUGUSTUS	exon	83564536	83564660	.	+	.	ID=g31178.t2.exon4;Parent=g31178.t2;
OW569407.1_Cistogaster_globosa_genome_assembly,_chromosome:_5	AUGUSTUS	intron	83564661	83564729	1	+	.	ID=g31178.t2.intron4;Parent=g31178.t2;
OW569407.1_Cistogaster_globosa_genome_assembly,_chromosome:_5	AUGUSTUS	CDS	83564730	83564885	1	+	2	ID=g31178.t2.CDS5;Parent=g31178.t2;
OW569407.1_Cistogaster_globosa_genome_assembly,_chromosome:_5	AUGUSTUS	exon	83564730	83564885	.	+	.	ID=g31178.t2.exon5;Parent=g31178.t2;
OW569407.1_Cistogaster_globosa_genome_assembly,_chromosome:_5	AUGUSTUS	intron	83564886	83570662	1	+	.	ID=g31178.t2.intron5;Parent=g31178.t2;
OW569407.1_Cistogaster_globosa_genome_assembly,_chromosome:_5	AUGUSTUS	CDS	83570663	83571034	0.41	+	2	ID=g31178.t2.CDS6;Parent=g31178.t2;
OW569407.1_Cistogaster_globosa_genome_assembly,_chromosome:_5	AUGUSTUS	exon	83570663	83571034	.	+	.	ID=g31178.t2.exon6;Parent=g31178.t2;
OW569407.1_Cistogaster_globosa_genome_assembly,_chromosome:_5	AUGUSTUS	intron	83571035	83577364	0.3	+	.	ID=g31178.t2.intron6;Parent=g31178.t2;
OW569407.1_Cistogaster_globosa_genome_assembly,_chromosome:_5	AUGUSTUS	CDS	83577365	83577495	0.73	+	2	ID=g31178.t2.CDS7;Parent=g31178.t2;
OW569407.1_Cistogaster_globosa_genome_assembly,_chromosome:_5	AUGUSTUS	exon	83577365	83577495	.	+	.	ID=g31178.t2.exon7;Parent=g31178.t2;
OW569407.1_Cistogaster_globosa_genome_assembly,_chromosome:_5	AUGUSTUS	stop_codon	83577493	83577495	.	+	0	ID=g31178.t2.stop1;Parent=g31178.t2;
OW569407.1_Cistogaster_globosa_genome_assembly,_chromosome:_5	AUGUSTUS	gene	83580532	83580987	.	+	.	ID=g31179;
OW569407.1_Cistogaster_globosa_genome_assembly,_chromosome:_5	AUGUSTUS	mRNA	83580532	83580987	1	+	.	ID=g31179.t1;Parent=g31179;
OW569407.1_Cistogaster_globosa_genome_assembly,_chromosome:_5	AUGUSTUS	start_codon	83580532	83580534	.	+	0	ID=g31179.t1.start1;Parent=g31179.t1;
OW569407.1_Cistogaster_globosa_genome_assembly,_chromosome:_5	AUGUSTUS	CDS	83580532	83580987	1	+	0	ID=g31179.t1.CDS1;Parent=g31179.t1;
OW569407.1_Cistogaster_globosa_genome_assembly,_chromosome:_5	AUGUSTUS	exon	83580532	83580987	.	+	.	ID=g31179.t1.exon1;Parent=g31179.t1;
OW569407.1_Cistogaster_globosa_genome_assembly,_chromosome:_5	AUGUSTUS	stop_codon	83580985	83580987	.	+	0	ID=g31179.t1.stop1;Parent=g31179.t1;
OW569407.1_Cistogaster_globosa_genome_assembly,_chromosome:_5	AUGUSTUS	gene	83593074	83603267	.	+	.	ID=g31180;
OW569407.1_Cistogaster_globosa_genome_assembly,_chromosome:_5	AUGUSTUS	mRNA	83593074	83603267	0.69	+	.	ID=g31180.t1;Parent=g31180;
OW569407.1_Cistogaster_globosa_genome_assembly,_chromosome:_5	AUGUSTUS	start_codon	83593074	83593076	.	+	0	ID=g31180.t1.start1;Parent=g31180.t1;
OW569407.1_Cistogaster_globosa_genome_assembly,_chromosome:_5	AUGUSTUS	CDS	83593074	83593248	1	+	0	ID=g31180.t1.CDS1;Parent=g31180.t1;
OW569407.1_Cistogaster_globosa_genome_assembly,_chromosome:_5	AUGUSTUS	exon	83593074	83593248	.	+	.	ID=g31180.t1.exon1;Parent=g31180.t1;
OW569407.1_Cistogaster_globosa_genome_assembly,_chromosome:_5	AUGUSTUS	intron	83593249	83596701	1	+	.	ID=g31180.t1.intron1;Parent=g31180.t1;
OW569407.1_Cistogaster_globosa_genome_assembly,_chromosome:_5	AUGUSTUS	CDS	83596702	83596835	1	+	2	ID=g31180.t1.CDS2;Parent=g31180.t1;
OW569407.1_Cistogaster_globosa_genome_assembly,_chromosome:_5	AUGUSTUS	exon	83596702	83596835	.	+	.	ID=g31180.t1.exon2;Parent=g31180.t1;
OW569407.1_Cistogaster_globosa_genome_assembly,_chromosome:_5	AUGUSTUS	intron	83596836	83597075	1	+	.	ID=g31180.t1.intron2;Parent=g31180.t1;
OW569407.1_Cistogaster_globosa_genome_assembly,_chromosome:_5	AUGUSTUS	CDS	83597076	83597171	1	+	0	ID=g31180.t1.CDS3;Parent=g31180.t1;
OW569407.1_Cistogaster_globosa_genome_assembly,_chromosome:_5	AUGUSTUS	exon	83597076	83597171	.	+	.	ID=g31180.t1.exon3;Parent=g31180.t1;
OW569407.1_Cistogaster_globosa_genome_assembly,_chromosome:_5	AUGUSTUS	intron	83597172	83600416	1	+	.	ID=g31180.t1.intron3;Parent=g31180.t1;
OW569407.1_Cistogaster_globosa_genome_assembly,_chromosome:_5	AUGUSTUS	CDS	83600417	83600611	1	+	0	ID=g31180.t1.CDS4;Parent=g31180.t1;
OW569407.1_Cistogaster_globosa_genome_assembly,_chromosome:_5	AUGUSTUS	exon	83600417	83600611	.	+	.	ID=g31180.t1.exon4;Parent=g31180.t1;
OW569407.1_Cistogaster_globosa_genome_assembly,_chromosome:_5	AUGUSTUS	intron	83600612	83600702	1	+	.	ID=g31180.t1.intron4;Parent=g31180.t1;
OW569407.1_Cistogaster_globosa_genome_assembly,_chromosome:_5	AUGUSTUS	CDS	83600703	83600786	0.69	+	0	ID=g31180.t1.CDS5;Parent=g31180.t1;
OW569407.1_Cistogaster_globosa_genome_assembly,_chromosome:_5	AUGUSTUS	exon	83600703	83600786	.	+	.	ID=g31180.t1.exon5;Parent=g31180.t1;
OW569407.1_Cistogaster_globosa_genome_assembly,_chromosome:_5	AUGUSTUS	intron	83600787	83600867	0.69	+	.	ID=g31180.t1.intron5;Parent=g31180.t1;
OW569407.1_Cistogaster_globosa_genome_assembly,_chromosome:_5	AUGUSTUS	CDS	83600868	83603267	0.69	+	0	ID=g31180.t1.CDS6;Parent=g31180.t1;
OW569407.1_Cistogaster_globosa_genome_assembly,_chromosome:_5	AUGUSTUS	exon	83600868	83603267	.	+	.	ID=g31180.t1.exon6;Parent=g31180.t1;
OW569407.1_Cistogaster_globosa_genome_assembly,_chromosome:_5	AUGUSTUS	stop_codon	83603265	83603267	.	+	0	ID=g31180.t1.stop1;Parent=g31180.t1;
OW569407.1_Cistogaster_globosa_genome_assembly,_chromosome:_5	AUGUSTUS	mRNA	83593074	83603267	1	+	.	ID=g31180.t2;Parent=g31180;
OW569407.1_Cistogaster_globosa_genome_assembly,_chromosome:_5	AUGUSTUS	start_codon	83593074	83593076	.	+	0	ID=g31180.t2.start1;Parent=g31180.t2;
OW569407.1_Cistogaster_globosa_genome_assembly,_chromosome:_5	AUGUSTUS	CDS	83593074	83593248	1	+	0	ID=g31180.t2.CDS1;Parent=g31180.t2;
OW569407.1_Cistogaster_globosa_genome_assembly,_chromosome:_5	AUGUSTUS	exon	83593074	83593248	.	+	.	ID=g31180.t2.exon1;Parent=g31180.t2;
OW569407.1_Cistogaster_globosa_genome_assembly,_chromosome:_5	AUGUSTUS	intron	83593249	83596701	1	+	.	ID=g31180.t2.intron1;Parent=g31180.t2;
OW569407.1_Cistogaster_globosa_genome_assembly,_chromosome:_5	AUGUSTUS	CDS	83596702	83596835	1	+	2	ID=g31180.t2.CDS2;Parent=g31180.t2;
OW569407.1_Cistogaster_globosa_genome_assembly,_chromosome:_5	AUGUSTUS	exon	83596702	83596835	.	+	.	ID=g31180.t2.exon2;Parent=g31180.t2;
OW569407.1_Cistogaster_globosa_genome_assembly,_chromosome:_5	AUGUSTUS	intron	83596836	83597075	1	+	.	ID=g31180.t2.intron2;Parent=g31180.t2;
OW569407.1_Cistogaster_globosa_genome_assembly,_chromosome:_5	AUGUSTUS	CDS	83597076	83597171	1	+	0	ID=g31180.t2.CDS3;Parent=g31180.t2;
OW569407.1_Cistogaster_globosa_genome_assembly,_chromosome:_5	AUGUSTUS	exon	83597076	83597171	.	+	.	ID=g31180.t2.exon3;Parent=g31180.t2;
OW569407.1_Cistogaster_globosa_genome_assembly,_chromosome:_5	AUGUSTUS	intron	83597172	83600416	1	+	.	ID=g31180.t2.intron3;Parent=g31180.t2;
OW569407.1_Cistogaster_globosa_genome_assembly,_chromosome:_5	AUGUSTUS	CDS	83600417	83600611	1	+	0	ID=g31180.t2.CDS4;Parent=g31180.t2;
OW569407.1_Cistogaster_globosa_genome_assembly,_chromosome:_5	AUGUSTUS	exon	83600417	83600611	.	+	.	ID=g31180.t2.exon4;Parent=g31180.t2;
OW569407.1_Cistogaster_globosa_genome_assembly,_chromosome:_5	AUGUSTUS	intron	83600612	83600702	1	+	.	ID=g31180.t2.intron4;Parent=g31180.t2;
OW569407.1_Cistogaster_globosa_genome_assembly,_chromosome:_5	AUGUSTUS	CDS	83600703	83600732	1	+	0	ID=g31180.t2.CDS5;Parent=g31180.t2;
OW569407.1_Cistogaster_globosa_genome_assembly,_chromosome:_5	AUGUSTUS	exon	83600703	83600732	.	+	.	ID=g31180.t2.exon5;Parent=g31180.t2;
OW569407.1_Cistogaster_globosa_genome_assembly,_chromosome:_5	AUGUSTUS	intron	83600733	83600795	1	+	.	ID=g31180.t2.intron5;Parent=g31180.t2;
OW569407.1_Cistogaster_globosa_genome_assembly,_chromosome:_5	AUGUSTUS	CDS	83600796	83603267	1	+	0	ID=g31180.t2.CDS6;Parent=g31180.t2;
OW569407.1_Cistogaster_globosa_genome_assembly,_chromosome:_5	AUGUSTUS	exon	83600796	83603267	.	+	.	ID=g31180.t2.exon6;Parent=g31180.t2;
OW569407.1_Cistogaster_globosa_genome_assembly,_chromosome:_5	AUGUSTUS	stop_codon	83603265	83603267	.	+	0	ID=g31180.t2.stop1;Parent=g31180.t2;
OW569407.1_Cistogaster_globosa_genome_assembly,_chromosome:_5	AUGUSTUS	gene	83615276	83634811	.	-	.	ID=g31181;
OW569407.1_Cistogaster_globosa_genome_assembly,_chromosome:_5	AUGUSTUS	mRNA	83615276	83634811	0.61	-	.	ID=g31181.t1;Parent=g31181;
OW569407.1_Cistogaster_globosa_genome_assembly,_chromosome:_5	AUGUSTUS	stop_codon	83615276	83615278	.	-	0	ID=g31181.t1.stop1;Parent=g31181.t1;
OW569407.1_Cistogaster_globosa_genome_assembly,_chromosome:_5	AUGUSTUS	CDS	83615276	83615640	1	-	2	ID=g31181.t1.CDS1;Parent=g31181.t1;
OW569407.1_Cistogaster_globosa_genome_assembly,_chromosome:_5	AUGUSTUS	exon	83615276	83615640	.	-	.	ID=g31181.t1.exon1;Parent=g31181.t1;
OW569407.1_Cistogaster_globosa_genome_assembly,_chromosome:_5	AUGUSTUS	intron	83615641	83615829	1	-	.	ID=g31181.t1.intron1;Parent=g31181.t1;
OW569407.1_Cistogaster_globosa_genome_assembly,_chromosome:_5	AUGUSTUS	CDS	83615830	83616374	1	-	1	ID=g31181.t1.CDS2;Parent=g31181.t1;
OW569407.1_Cistogaster_globosa_genome_assembly,_chromosome:_5	AUGUSTUS	exon	83615830	83616374	.	-	.	ID=g31181.t1.exon2;Parent=g31181.t1;
OW569407.1_Cistogaster_globosa_genome_assembly,_chromosome:_5	AUGUSTUS	intron	83616375	83616447	1	-	.	ID=g31181.t1.intron2;Parent=g31181.t1;
OW569407.1_Cistogaster_globosa_genome_assembly,_chromosome:_5	AUGUSTUS	CDS	83616448	83616668	1	-	0	ID=g31181.t1.CDS3;Parent=g31181.t1;
OW569407.1_Cistogaster_globosa_genome_assembly,_chromosome:_5	AUGUSTUS	exon	83616448	83616668	.	-	.	ID=g31181.t1.exon3;Parent=g31181.t1;
OW569407.1_Cistogaster_globosa_genome_assembly,_chromosome:_5	AUGUSTUS	intron	83616669	83633776	1	-	.	ID=g31181.t1.intron3;Parent=g31181.t1;
OW569407.1_Cistogaster_globosa_genome_assembly,_chromosome:_5	AUGUSTUS	CDS	83633777	83634147	1	-	2	ID=g31181.t1.CDS4;Parent=g31181.t1;
OW569407.1_Cistogaster_globosa_genome_assembly,_chromosome:_5	AUGUSTUS	exon	83633777	83634147	.	-	.	ID=g31181.t1.exon4;Parent=g31181.t1;
OW569407.1_Cistogaster_globosa_genome_assembly,_chromosome:_5	AUGUSTUS	intron	83634148	83634762	1	-	.	ID=g31181.t1.intron4;Parent=g31181.t1;
OW569407.1_Cistogaster_globosa_genome_assembly,_chromosome:_5	AUGUSTUS	CDS	83634763	83634811	0.61	-	0	ID=g31181.t1.CDS5;Parent=g31181.t1;
OW569407.1_Cistogaster_globosa_genome_assembly,_chromosome:_5	AUGUSTUS	exon	83634763	83634811	.	-	.	ID=g31181.t1.exon5;Parent=g31181.t1;
OW569407.1_Cistogaster_globosa_genome_assembly,_chromosome:_5	AUGUSTUS	start_codon	83634809	83634811	.	-	0	ID=g31181.t1.start1;Parent=g31181.t1;
OW569407.1_Cistogaster_globosa_genome_assembly,_chromosome:_5	AUGUSTUS	mRNA	83615276	83634811	0.58	-	.	ID=g31181.t2;Parent=g31181;
OW569407.1_Cistogaster_globosa_genome_assembly,_chromosome:_5	AUGUSTUS	stop_codon	83615276	83615278	.	-	0	ID=g31181.t2.stop1;Parent=g31181.t2;
OW569407.1_Cistogaster_globosa_genome_assembly,_chromosome:_5	AUGUSTUS	CDS	83615276	83615691	1	-	2	ID=g31181.t2.CDS1;Parent=g31181.t2;
OW569407.1_Cistogaster_globosa_genome_assembly,_chromosome:_5	AUGUSTUS	exon	83615276	83615691	.	-	.	ID=g31181.t2.exon1;Parent=g31181.t2;
OW569407.1_Cistogaster_globosa_genome_assembly,_chromosome:_5	AUGUSTUS	intron	83615692	83615829	1	-	.	ID=g31181.t2.intron1;Parent=g31181.t2;
OW569407.1_Cistogaster_globosa_genome_assembly,_chromosome:_5	AUGUSTUS	CDS	83615830	83616374	1	-	1	ID=g31181.t2.CDS2;Parent=g31181.t2;
OW569407.1_Cistogaster_globosa_genome_assembly,_chromosome:_5	AUGUSTUS	exon	83615830	83616374	.	-	.	ID=g31181.t2.exon2;Parent=g31181.t2;
OW569407.1_Cistogaster_globosa_genome_assembly,_chromosome:_5	AUGUSTUS	intron	83616375	83616447	1	-	.	ID=g31181.t2.intron2;Parent=g31181.t2;
OW569407.1_Cistogaster_globosa_genome_assembly,_chromosome:_5	AUGUSTUS	CDS	83616448	83616668	1	-	0	ID=g31181.t2.CDS3;Parent=g31181.t2;
OW569407.1_Cistogaster_globosa_genome_assembly,_chromosome:_5	AUGUSTUS	exon	83616448	83616668	.	-	.	ID=g31181.t2.exon3;Parent=g31181.t2;
OW569407.1_Cistogaster_globosa_genome_assembly,_chromosome:_5	AUGUSTUS	intron	83616669	83633776	1	-	.	ID=g31181.t2.intron3;Parent=g31181.t2;
OW569407.1_Cistogaster_globosa_genome_assembly,_chromosome:_5	AUGUSTUS	CDS	83633777	83634147	1	-	2	ID=g31181.t2.CDS4;Parent=g31181.t2;
OW569407.1_Cistogaster_globosa_genome_assembly,_chromosome:_5	AUGUSTUS	exon	83633777	83634147	.	-	.	ID=g31181.t2.exon4;Parent=g31181.t2;
OW569407.1_Cistogaster_globosa_genome_assembly,_chromosome:_5	AUGUSTUS	intron	83634148	83634762	1	-	.	ID=g31181.t2.intron4;Parent=g31181.t2;
OW569407.1_Cistogaster_globosa_genome_assembly,_chromosome:_5	AUGUSTUS	CDS	83634763	83634811	0.58	-	0	ID=g31181.t2.CDS5;Parent=g31181.t2;
OW569407.1_Cistogaster_globosa_genome_assembly,_chromosome:_5	AUGUSTUS	exon	83634763	83634811	.	-	.	ID=g31181.t2.exon5;Parent=g31181.t2;
OW569407.1_Cistogaster_globosa_genome_assembly,_chromosome:_5	AUGUSTUS	start_codon	83634809	83634811	.	-	0	ID=g31181.t2.start1;Parent=g31181.t2;
OW569407.1_Cistogaster_globosa_genome_assembly,_chromosome:_5	AUGUSTUS	gene	83688437	83692211	.	-	.	ID=g31182;
OW569407.1_Cistogaster_globosa_genome_assembly,_chromosome:_5	AUGUSTUS	mRNA	83688437	83692211	1	-	.	ID=g31182.t1;Parent=g31182;
OW569407.1_Cistogaster_globosa_genome_assembly,_chromosome:_5	AUGUSTUS	stop_codon	83688437	83688439	.	-	0	ID=g31182.t1.stop1;Parent=g31182.t1;
OW569407.1_Cistogaster_globosa_genome_assembly,_chromosome:_5	AUGUSTUS	CDS	83688437	83688629	1	-	1	ID=g31182.t1.CDS1;Parent=g31182.t1;
OW569407.1_Cistogaster_globosa_genome_assembly,_chromosome:_5	AUGUSTUS	exon	83688437	83688629	.	-	.	ID=g31182.t1.exon1;Parent=g31182.t1;
OW569407.1_Cistogaster_globosa_genome_assembly,_chromosome:_5	AUGUSTUS	intron	83688630	83688703	1	-	.	ID=g31182.t1.intron1;Parent=g31182.t1;
OW569407.1_Cistogaster_globosa_genome_assembly,_chromosome:_5	AUGUSTUS	CDS	83688704	83691689	1	-	2	ID=g31182.t1.CDS2;Parent=g31182.t1;
OW569407.1_Cistogaster_globosa_genome_assembly,_chromosome:_5	AUGUSTUS	exon	83688704	83691689	.	-	.	ID=g31182.t1.exon2;Parent=g31182.t1;
OW569407.1_Cistogaster_globosa_genome_assembly,_chromosome:_5	AUGUSTUS	intron	83691690	83691745	1	-	.	ID=g31182.t1.intron2;Parent=g31182.t1;
OW569407.1_Cistogaster_globosa_genome_assembly,_chromosome:_5	AUGUSTUS	CDS	83691746	83692073	1	-	0	ID=g31182.t1.CDS3;Parent=g31182.t1;
OW569407.1_Cistogaster_globosa_genome_assembly,_chromosome:_5	AUGUSTUS	exon	83691746	83692073	.	-	.	ID=g31182.t1.exon3;Parent=g31182.t1;
OW569407.1_Cistogaster_globosa_genome_assembly,_chromosome:_5	AUGUSTUS	intron	83692074	83692169	1	-	.	ID=g31182.t1.intron3;Parent=g31182.t1;
OW569407.1_Cistogaster_globosa_genome_assembly,_chromosome:_5	AUGUSTUS	CDS	83692170	83692211	1	-	0	ID=g31182.t1.CDS4;Parent=g31182.t1;
OW569407.1_Cistogaster_globosa_genome_assembly,_chromosome:_5	AUGUSTUS	exon	83692170	83692211	.	-	.	ID=g31182.t1.exon4;Parent=g31182.t1;
OW569407.1_Cistogaster_globosa_genome_assembly,_chromosome:_5	AUGUSTUS	start_codon	83692209	83692211	.	-	0	ID=g31182.t1.start1;Parent=g31182.t1;
OW569407.1_Cistogaster_globosa_genome_assembly,_chromosome:_5	AUGUSTUS	gene	83727517	83729355	.	-	.	ID=g31183;
OW569407.1_Cistogaster_globosa_genome_assembly,_chromosome:_5	AUGUSTUS	mRNA	83727517	83729226	1	-	.	ID=g31183.t1;Parent=g31183;
OW569407.1_Cistogaster_globosa_genome_assembly,_chromosome:_5	AUGUSTUS	stop_codon	83727517	83727519	.	-	0	ID=g31183.t1.stop1;Parent=g31183.t1;
OW569407.1_Cistogaster_globosa_genome_assembly,_chromosome:_5	AUGUSTUS	CDS	83727517	83729226	1	-	0	ID=g31183.t1.CDS1;Parent=g31183.t1;
OW569407.1_Cistogaster_globosa_genome_assembly,_chromosome:_5	AUGUSTUS	exon	83727517	83729226	.	-	.	ID=g31183.t1.exon1;Parent=g31183.t1;
OW569407.1_Cistogaster_globosa_genome_assembly,_chromosome:_5	AUGUSTUS	start_codon	83729224	83729226	.	-	0	ID=g31183.t1.start1;Parent=g31183.t1;
OW569407.1_Cistogaster_globosa_genome_assembly,_chromosome:_5	GeneMark.hmm3	mRNA	83727517	83729355	.	-	.	ID=g31183.t2;Parent=g31183;
OW569407.1_Cistogaster_globosa_genome_assembly,_chromosome:_5	GeneMark.hmm3	CDS	83727517	83729355	.	-	0	ID=g31183.t2.CDS1;Parent=g31183.t2;
OW569407.1_Cistogaster_globosa_genome_assembly,_chromosome:_5	GeneMark.hmm3	exon	83727517	83729355	.	-	0	ID=g31183.t2.exon1;Parent=g31183.t2;
OW569407.1_Cistogaster_globosa_genome_assembly,_chromosome:_5	AUGUSTUS	gene	83733886	83735691	.	-	.	ID=g31184;
OW569407.1_Cistogaster_globosa_genome_assembly,_chromosome:_5	AUGUSTUS	mRNA	83733886	83735691	1	-	.	ID=g31184.t1;Parent=g31184;
OW569407.1_Cistogaster_globosa_genome_assembly,_chromosome:_5	AUGUSTUS	stop_codon	83733886	83733888	.	-	0	ID=g31184.t1.stop1;Parent=g31184.t1;
OW569407.1_Cistogaster_globosa_genome_assembly,_chromosome:_5	AUGUSTUS	CDS	83733886	83735691	1	-	0	ID=g31184.t1.CDS1;Parent=g31184.t1;
OW569407.1_Cistogaster_globosa_genome_assembly,_chromosome:_5	AUGUSTUS	exon	83733886	83735691	.	-	.	ID=g31184.t1.exon1;Parent=g31184.t1;
OW569407.1_Cistogaster_globosa_genome_assembly,_chromosome:_5	AUGUSTUS	start_codon	83735689	83735691	.	-	0	ID=g31184.t1.start1;Parent=g31184.t1;
OW569407.1_Cistogaster_globosa_genome_assembly,_chromosome:_5	AUGUSTUS	gene	83740762	83742567	.	-	.	ID=g31185;
OW569407.1_Cistogaster_globosa_genome_assembly,_chromosome:_5	AUGUSTUS	mRNA	83740762	83742567	1	-	.	ID=g31185.t1;Parent=g31185;
OW569407.1_Cistogaster_globosa_genome_assembly,_chromosome:_5	AUGUSTUS	stop_codon	83740762	83740764	.	-	0	ID=g31185.t1.stop1;Parent=g31185.t1;
OW569407.1_Cistogaster_globosa_genome_assembly,_chromosome:_5	AUGUSTUS	CDS	83740762	83742567	1	-	0	ID=g31185.t1.CDS1;Parent=g31185.t1;
OW569407.1_Cistogaster_globosa_genome_assembly,_chromosome:_5	AUGUSTUS	exon	83740762	83742567	.	-	.	ID=g31185.t1.exon1;Parent=g31185.t1;
OW569407.1_Cistogaster_globosa_genome_assembly,_chromosome:_5	AUGUSTUS	start_codon	83742565	83742567	.	-	0	ID=g31185.t1.start1;Parent=g31185.t1;
OW569407.1_Cistogaster_globosa_genome_assembly,_chromosome:_5	AUGUSTUS	gene	83744536	83746344	.	-	.	ID=g31186;
OW569407.1_Cistogaster_globosa_genome_assembly,_chromosome:_5	AUGUSTUS	mRNA	83744536	83746344	1	-	.	ID=g31186.t1;Parent=g31186;
OW569407.1_Cistogaster_globosa_genome_assembly,_chromosome:_5	AUGUSTUS	stop_codon	83744536	83744538	.	-	0	ID=g31186.t1.stop1;Parent=g31186.t1;
OW569407.1_Cistogaster_globosa_genome_assembly,_chromosome:_5	AUGUSTUS	CDS	83744536	83746344	1	-	0	ID=g31186.t1.CDS1;Parent=g31186.t1;
OW569407.1_Cistogaster_globosa_genome_assembly,_chromosome:_5	AUGUSTUS	exon	83744536	83746344	.	-	.	ID=g31186.t1.exon1;Parent=g31186.t1;
OW569407.1_Cistogaster_globosa_genome_assembly,_chromosome:_5	AUGUSTUS	start_codon	83746342	83746344	.	-	0	ID=g31186.t1.start1;Parent=g31186.t1;
OW569407.1_Cistogaster_globosa_genome_assembly,_chromosome:_5	AUGUSTUS	gene	83757898	83758958	.	+	.	ID=g31187;
OW569407.1_Cistogaster_globosa_genome_assembly,_chromosome:_5	AUGUSTUS	mRNA	83757898	83758958	0.58	+	.	ID=g31187.t1;Parent=g31187;
OW569407.1_Cistogaster_globosa_genome_assembly,_chromosome:_5	AUGUSTUS	start_codon	83757898	83757900	.	+	0	ID=g31187.t1.start1;Parent=g31187.t1;
OW569407.1_Cistogaster_globosa_genome_assembly,_chromosome:_5	AUGUSTUS	CDS	83757898	83758041	1	+	0	ID=g31187.t1.CDS1;Parent=g31187.t1;
OW569407.1_Cistogaster_globosa_genome_assembly,_chromosome:_5	AUGUSTUS	exon	83757898	83758041	.	+	.	ID=g31187.t1.exon1;Parent=g31187.t1;
OW569407.1_Cistogaster_globosa_genome_assembly,_chromosome:_5	AUGUSTUS	intron	83758042	83758790	0.58	+	.	ID=g31187.t1.intron1;Parent=g31187.t1;
OW569407.1_Cistogaster_globosa_genome_assembly,_chromosome:_5	AUGUSTUS	CDS	83758791	83758958	0.6	+	0	ID=g31187.t1.CDS2;Parent=g31187.t1;
OW569407.1_Cistogaster_globosa_genome_assembly,_chromosome:_5	AUGUSTUS	exon	83758791	83758958	.	+	.	ID=g31187.t1.exon2;Parent=g31187.t1;
OW569407.1_Cistogaster_globosa_genome_assembly,_chromosome:_5	AUGUSTUS	stop_codon	83758956	83758958	.	+	0	ID=g31187.t1.stop1;Parent=g31187.t1;
OW569407.1_Cistogaster_globosa_genome_assembly,_chromosome:_5	AUGUSTUS	gene	83771458	83775741	.	+	.	ID=g31188;
OW569407.1_Cistogaster_globosa_genome_assembly,_chromosome:_5	AUGUSTUS	mRNA	83771458	83775741	1	+	.	ID=g31188.t1;Parent=g31188;
OW569407.1_Cistogaster_globosa_genome_assembly,_chromosome:_5	AUGUSTUS	start_codon	83771458	83771460	.	+	0	ID=g31188.t1.start1;Parent=g31188.t1;
OW569407.1_Cistogaster_globosa_genome_assembly,_chromosome:_5	AUGUSTUS	CDS	83771458	83771474	1	+	0	ID=g31188.t1.CDS1;Parent=g31188.t1;
OW569407.1_Cistogaster_globosa_genome_assembly,_chromosome:_5	AUGUSTUS	exon	83771458	83771474	.	+	.	ID=g31188.t1.exon1;Parent=g31188.t1;
OW569407.1_Cistogaster_globosa_genome_assembly,_chromosome:_5	AUGUSTUS	intron	83771475	83772656	1	+	.	ID=g31188.t1.intron1;Parent=g31188.t1;
OW569407.1_Cistogaster_globosa_genome_assembly,_chromosome:_5	AUGUSTUS	CDS	83772657	83772759	1	+	1	ID=g31188.t1.CDS2;Parent=g31188.t1;
OW569407.1_Cistogaster_globosa_genome_assembly,_chromosome:_5	AUGUSTUS	exon	83772657	83772759	.	+	.	ID=g31188.t1.exon2;Parent=g31188.t1;
OW569407.1_Cistogaster_globosa_genome_assembly,_chromosome:_5	AUGUSTUS	intron	83772760	83772827	1	+	.	ID=g31188.t1.intron2;Parent=g31188.t1;
OW569407.1_Cistogaster_globosa_genome_assembly,_chromosome:_5	AUGUSTUS	CDS	83772828	83773274	1	+	0	ID=g31188.t1.CDS3;Parent=g31188.t1;
OW569407.1_Cistogaster_globosa_genome_assembly,_chromosome:_5	AUGUSTUS	exon	83772828	83773274	.	+	.	ID=g31188.t1.exon3;Parent=g31188.t1;
OW569407.1_Cistogaster_globosa_genome_assembly,_chromosome:_5	AUGUSTUS	intron	83773275	83773775	1	+	.	ID=g31188.t1.intron3;Parent=g31188.t1;
OW569407.1_Cistogaster_globosa_genome_assembly,_chromosome:_5	AUGUSTUS	CDS	83773776	83775365	1	+	0	ID=g31188.t1.CDS4;Parent=g31188.t1;
OW569407.1_Cistogaster_globosa_genome_assembly,_chromosome:_5	AUGUSTUS	exon	83773776	83775365	.	+	.	ID=g31188.t1.exon4;Parent=g31188.t1;
OW569407.1_Cistogaster_globosa_genome_assembly,_chromosome:_5	AUGUSTUS	intron	83775366	83775425	1	+	.	ID=g31188.t1.intron4;Parent=g31188.t1;
OW569407.1_Cistogaster_globosa_genome_assembly,_chromosome:_5	AUGUSTUS	CDS	83775426	83775580	1	+	0	ID=g31188.t1.CDS5;Parent=g31188.t1;
OW569407.1_Cistogaster_globosa_genome_assembly,_chromosome:_5	AUGUSTUS	exon	83775426	83775580	.	+	.	ID=g31188.t1.exon5;Parent=g31188.t1;
OW569407.1_Cistogaster_globosa_genome_assembly,_chromosome:_5	AUGUSTUS	intron	83775581	83775647	1	+	.	ID=g31188.t1.intron5;Parent=g31188.t1;
OW569407.1_Cistogaster_globosa_genome_assembly,_chromosome:_5	AUGUSTUS	CDS	83775648	83775741	1	+	1	ID=g31188.t1.CDS6;Parent=g31188.t1;
OW569407.1_Cistogaster_globosa_genome_assembly,_chromosome:_5	AUGUSTUS	exon	83775648	83775741	.	+	.	ID=g31188.t1.exon6;Parent=g31188.t1;
OW569407.1_Cistogaster_globosa_genome_assembly,_chromosome:_5	AUGUSTUS	stop_codon	83775739	83775741	.	+	0	ID=g31188.t1.stop1;Parent=g31188.t1;
OW569407.1_Cistogaster_globosa_genome_assembly,_chromosome:_5	AUGUSTUS	mRNA	83772341	83775741	1	+	.	ID=g31188.t2;Parent=g31188;
OW569407.1_Cistogaster_globosa_genome_assembly,_chromosome:_5	AUGUSTUS	start_codon	83772341	83772343	.	+	0	ID=g31188.t2.start1;Parent=g31188.t2;
OW569407.1_Cistogaster_globosa_genome_assembly,_chromosome:_5	AUGUSTUS	CDS	83772341	83772594	1	+	0	ID=g31188.t2.CDS1;Parent=g31188.t2;
OW569407.1_Cistogaster_globosa_genome_assembly,_chromosome:_5	AUGUSTUS	exon	83772341	83772594	.	+	.	ID=g31188.t2.exon1;Parent=g31188.t2;
OW569407.1_Cistogaster_globosa_genome_assembly,_chromosome:_5	AUGUSTUS	intron	83772595	83772656	1	+	.	ID=g31188.t2.intron1;Parent=g31188.t2;
OW569407.1_Cistogaster_globosa_genome_assembly,_chromosome:_5	AUGUSTUS	CDS	83772657	83772759	1	+	1	ID=g31188.t2.CDS2;Parent=g31188.t2;
OW569407.1_Cistogaster_globosa_genome_assembly,_chromosome:_5	AUGUSTUS	exon	83772657	83772759	.	+	.	ID=g31188.t2.exon2;Parent=g31188.t2;
OW569407.1_Cistogaster_globosa_genome_assembly,_chromosome:_5	AUGUSTUS	intron	83772760	83772827	1	+	.	ID=g31188.t2.intron2;Parent=g31188.t2;
OW569407.1_Cistogaster_globosa_genome_assembly,_chromosome:_5	AUGUSTUS	CDS	83772828	83773274	1	+	0	ID=g31188.t2.CDS3;Parent=g31188.t2;
OW569407.1_Cistogaster_globosa_genome_assembly,_chromosome:_5	AUGUSTUS	exon	83772828	83773274	.	+	.	ID=g31188.t2.exon3;Parent=g31188.t2;
OW569407.1_Cistogaster_globosa_genome_assembly,_chromosome:_5	AUGUSTUS	intron	83773275	83773775	1	+	.	ID=g31188.t2.intron3;Parent=g31188.t2;
OW569407.1_Cistogaster_globosa_genome_assembly,_chromosome:_5	AUGUSTUS	CDS	83773776	83775365	1	+	0	ID=g31188.t2.CDS4;Parent=g31188.t2;
OW569407.1_Cistogaster_globosa_genome_assembly,_chromosome:_5	AUGUSTUS	exon	83773776	83775365	.	+	.	ID=g31188.t2.exon4;Parent=g31188.t2;
OW569407.1_Cistogaster_globosa_genome_assembly,_chromosome:_5	AUGUSTUS	intron	83775366	83775425	1	+	.	ID=g31188.t2.intron4;Parent=g31188.t2;
OW569407.1_Cistogaster_globosa_genome_assembly,_chromosome:_5	AUGUSTUS	CDS	83775426	83775580	1	+	0	ID=g31188.t2.CDS5;Parent=g31188.t2;
OW569407.1_Cistogaster_globosa_genome_assembly,_chromosome:_5	AUGUSTUS	exon	83775426	83775580	.	+	.	ID=g31188.t2.exon5;Parent=g31188.t2;
OW569407.1_Cistogaster_globosa_genome_assembly,_chromosome:_5	AUGUSTUS	intron	83775581	83775647	1	+	.	ID=g31188.t2.intron5;Parent=g31188.t2;
OW569407.1_Cistogaster_globosa_genome_assembly,_chromosome:_5	AUGUSTUS	CDS	83775648	83775741	1	+	1	ID=g31188.t2.CDS6;Parent=g31188.t2;
OW569407.1_Cistogaster_globosa_genome_assembly,_chromosome:_5	AUGUSTUS	exon	83775648	83775741	.	+	.	ID=g31188.t2.exon6;Parent=g31188.t2;
OW569407.1_Cistogaster_globosa_genome_assembly,_chromosome:_5	AUGUSTUS	stop_codon	83775739	83775741	.	+	0	ID=g31188.t2.stop1;Parent=g31188.t2;
OW569407.1_Cistogaster_globosa_genome_assembly,_chromosome:_5	AUGUSTUS	gene	83792724	83797134	.	-	.	ID=g31189;
OW569407.1_Cistogaster_globosa_genome_assembly,_chromosome:_5	AUGUSTUS	mRNA	83792724	83797134	1	-	.	ID=g31189.t1;Parent=g31189;
OW569407.1_Cistogaster_globosa_genome_assembly,_chromosome:_5	AUGUSTUS	stop_codon	83792724	83792726	.	-	0	ID=g31189.t1.stop1;Parent=g31189.t1;
OW569407.1_Cistogaster_globosa_genome_assembly,_chromosome:_5	AUGUSTUS	CDS	83792724	83792836	1	-	2	ID=g31189.t1.CDS1;Parent=g31189.t1;
OW569407.1_Cistogaster_globosa_genome_assembly,_chromosome:_5	AUGUSTUS	exon	83792724	83792836	.	-	.	ID=g31189.t1.exon1;Parent=g31189.t1;
OW569407.1_Cistogaster_globosa_genome_assembly,_chromosome:_5	AUGUSTUS	intron	83792837	83793664	1	-	.	ID=g31189.t1.intron1;Parent=g31189.t1;
OW569407.1_Cistogaster_globosa_genome_assembly,_chromosome:_5	AUGUSTUS	CDS	83793665	83793847	1	-	2	ID=g31189.t1.CDS2;Parent=g31189.t1;
OW569407.1_Cistogaster_globosa_genome_assembly,_chromosome:_5	AUGUSTUS	exon	83793665	83793847	.	-	.	ID=g31189.t1.exon2;Parent=g31189.t1;
OW569407.1_Cistogaster_globosa_genome_assembly,_chromosome:_5	AUGUSTUS	intron	83793848	83793924	1	-	.	ID=g31189.t1.intron2;Parent=g31189.t1;
OW569407.1_Cistogaster_globosa_genome_assembly,_chromosome:_5	AUGUSTUS	CDS	83793925	83794000	1	-	0	ID=g31189.t1.CDS3;Parent=g31189.t1;
OW569407.1_Cistogaster_globosa_genome_assembly,_chromosome:_5	AUGUSTUS	exon	83793925	83794000	.	-	.	ID=g31189.t1.exon3;Parent=g31189.t1;
OW569407.1_Cistogaster_globosa_genome_assembly,_chromosome:_5	AUGUSTUS	intron	83794001	83794077	1	-	.	ID=g31189.t1.intron3;Parent=g31189.t1;
OW569407.1_Cistogaster_globosa_genome_assembly,_chromosome:_5	AUGUSTUS	CDS	83794078	83794225	1	-	1	ID=g31189.t1.CDS4;Parent=g31189.t1;
OW569407.1_Cistogaster_globosa_genome_assembly,_chromosome:_5	AUGUSTUS	exon	83794078	83794225	.	-	.	ID=g31189.t1.exon4;Parent=g31189.t1;
OW569407.1_Cistogaster_globosa_genome_assembly,_chromosome:_5	AUGUSTUS	intron	83794226	83794323	1	-	.	ID=g31189.t1.intron4;Parent=g31189.t1;
OW569407.1_Cistogaster_globosa_genome_assembly,_chromosome:_5	AUGUSTUS	CDS	83794324	83794419	1	-	1	ID=g31189.t1.CDS5;Parent=g31189.t1;
OW569407.1_Cistogaster_globosa_genome_assembly,_chromosome:_5	AUGUSTUS	exon	83794324	83794419	.	-	.	ID=g31189.t1.exon5;Parent=g31189.t1;
OW569407.1_Cistogaster_globosa_genome_assembly,_chromosome:_5	AUGUSTUS	intron	83794420	83794575	1	-	.	ID=g31189.t1.intron5;Parent=g31189.t1;
OW569407.1_Cistogaster_globosa_genome_assembly,_chromosome:_5	AUGUSTUS	CDS	83794576	83794676	1	-	0	ID=g31189.t1.CDS6;Parent=g31189.t1;
OW569407.1_Cistogaster_globosa_genome_assembly,_chromosome:_5	AUGUSTUS	exon	83794576	83794676	.	-	.	ID=g31189.t1.exon6;Parent=g31189.t1;
OW569407.1_Cistogaster_globosa_genome_assembly,_chromosome:_5	AUGUSTUS	intron	83794677	83794756	1	-	.	ID=g31189.t1.intron6;Parent=g31189.t1;
OW569407.1_Cistogaster_globosa_genome_assembly,_chromosome:_5	AUGUSTUS	CDS	83794757	83794941	1	-	2	ID=g31189.t1.CDS7;Parent=g31189.t1;
OW569407.1_Cistogaster_globosa_genome_assembly,_chromosome:_5	AUGUSTUS	exon	83794757	83794941	.	-	.	ID=g31189.t1.exon7;Parent=g31189.t1;
OW569407.1_Cistogaster_globosa_genome_assembly,_chromosome:_5	AUGUSTUS	intron	83794942	83797100	1	-	.	ID=g31189.t1.intron7;Parent=g31189.t1;
OW569407.1_Cistogaster_globosa_genome_assembly,_chromosome:_5	AUGUSTUS	CDS	83797101	83797134	1	-	0	ID=g31189.t1.CDS8;Parent=g31189.t1;
OW569407.1_Cistogaster_globosa_genome_assembly,_chromosome:_5	AUGUSTUS	exon	83797101	83797134	.	-	.	ID=g31189.t1.exon8;Parent=g31189.t1;
OW569407.1_Cistogaster_globosa_genome_assembly,_chromosome:_5	AUGUSTUS	start_codon	83797132	83797134	.	-	0	ID=g31189.t1.start1;Parent=g31189.t1;
OW569407.1_Cistogaster_globosa_genome_assembly,_chromosome:_5	AUGUSTUS	mRNA	83792977	83797134	1	-	.	ID=g31189.t2;Parent=g31189;
OW569407.1_Cistogaster_globosa_genome_assembly,_chromosome:_5	AUGUSTUS	stop_codon	83792977	83792979	.	-	0	ID=g31189.t2.stop1;Parent=g31189.t2;
OW569407.1_Cistogaster_globosa_genome_assembly,_chromosome:_5	AUGUSTUS	CDS	83792977	83793116	1	-	2	ID=g31189.t2.CDS1;Parent=g31189.t2;
OW569407.1_Cistogaster_globosa_genome_assembly,_chromosome:_5	AUGUSTUS	exon	83792977	83793116	.	-	.	ID=g31189.t2.exon1;Parent=g31189.t2;
OW569407.1_Cistogaster_globosa_genome_assembly,_chromosome:_5	AUGUSTUS	intron	83793117	83793664	1	-	.	ID=g31189.t2.intron1;Parent=g31189.t2;
OW569407.1_Cistogaster_globosa_genome_assembly,_chromosome:_5	AUGUSTUS	CDS	83793665	83793847	1	-	2	ID=g31189.t2.CDS2;Parent=g31189.t2;
OW569407.1_Cistogaster_globosa_genome_assembly,_chromosome:_5	AUGUSTUS	exon	83793665	83793847	.	-	.	ID=g31189.t2.exon2;Parent=g31189.t2;
OW569407.1_Cistogaster_globosa_genome_assembly,_chromosome:_5	AUGUSTUS	intron	83793848	83793924	1	-	.	ID=g31189.t2.intron2;Parent=g31189.t2;
OW569407.1_Cistogaster_globosa_genome_assembly,_chromosome:_5	AUGUSTUS	CDS	83793925	83794000	1	-	0	ID=g31189.t2.CDS3;Parent=g31189.t2;
OW569407.1_Cistogaster_globosa_genome_assembly,_chromosome:_5	AUGUSTUS	exon	83793925	83794000	.	-	.	ID=g31189.t2.exon3;Parent=g31189.t2;
OW569407.1_Cistogaster_globosa_genome_assembly,_chromosome:_5	AUGUSTUS	intron	83794001	83794077	1	-	.	ID=g31189.t2.intron3;Parent=g31189.t2;
OW569407.1_Cistogaster_globosa_genome_assembly,_chromosome:_5	AUGUSTUS	CDS	83794078	83794225	1	-	1	ID=g31189.t2.CDS4;Parent=g31189.t2;
OW569407.1_Cistogaster_globosa_genome_assembly,_chromosome:_5	AUGUSTUS	exon	83794078	83794225	.	-	.	ID=g31189.t2.exon4;Parent=g31189.t2;
OW569407.1_Cistogaster_globosa_genome_assembly,_chromosome:_5	AUGUSTUS	intron	83794226	83794323	1	-	.	ID=g31189.t2.intron4;Parent=g31189.t2;
OW569407.1_Cistogaster_globosa_genome_assembly,_chromosome:_5	AUGUSTUS	CDS	83794324	83794419	1	-	1	ID=g31189.t2.CDS5;Parent=g31189.t2;
OW569407.1_Cistogaster_globosa_genome_assembly,_chromosome:_5	AUGUSTUS	exon	83794324	83794419	.	-	.	ID=g31189.t2.exon5;Parent=g31189.t2;
OW569407.1_Cistogaster_globosa_genome_assembly,_chromosome:_5	AUGUSTUS	intron	83794420	83794575	1	-	.	ID=g31189.t2.intron5;Parent=g31189.t2;
OW569407.1_Cistogaster_globosa_genome_assembly,_chromosome:_5	AUGUSTUS	CDS	83794576	83794676	1	-	0	ID=g31189.t2.CDS6;Parent=g31189.t2;
OW569407.1_Cistogaster_globosa_genome_assembly,_chromosome:_5	AUGUSTUS	exon	83794576	83794676	.	-	.	ID=g31189.t2.exon6;Parent=g31189.t2;
OW569407.1_Cistogaster_globosa_genome_assembly,_chromosome:_5	AUGUSTUS	intron	83794677	83794756	1	-	.	ID=g31189.t2.intron6;Parent=g31189.t2;
OW569407.1_Cistogaster_globosa_genome_assembly,_chromosome:_5	AUGUSTUS	CDS	83794757	83794941	1	-	2	ID=g31189.t2.CDS7;Parent=g31189.t2;
OW569407.1_Cistogaster_globosa_genome_assembly,_chromosome:_5	AUGUSTUS	exon	83794757	83794941	.	-	.	ID=g31189.t2.exon7;Parent=g31189.t2;
OW569407.1_Cistogaster_globosa_genome_assembly,_chromosome:_5	AUGUSTUS	intron	83794942	83797100	1	-	.	ID=g31189.t2.intron7;Parent=g31189.t2;
OW569407.1_Cistogaster_globosa_genome_assembly,_chromosome:_5	AUGUSTUS	CDS	83797101	83797134	1	-	0	ID=g31189.t2.CDS8;Parent=g31189.t2;
OW569407.1_Cistogaster_globosa_genome_assembly,_chromosome:_5	AUGUSTUS	exon	83797101	83797134	.	-	.	ID=g31189.t2.exon8;Parent=g31189.t2;
OW569407.1_Cistogaster_globosa_genome_assembly,_chromosome:_5	AUGUSTUS	start_codon	83797132	83797134	.	-	0	ID=g31189.t2.start1;Parent=g31189.t2;
OW569407.1_Cistogaster_globosa_genome_assembly,_chromosome:_5	AUGUSTUS	gene	83817413	83817652	.	-	.	ID=g31190;
OW569407.1_Cistogaster_globosa_genome_assembly,_chromosome:_5	AUGUSTUS	mRNA	83817413	83817652	0.87	-	.	ID=g31190.t1;Parent=g31190;
OW569407.1_Cistogaster_globosa_genome_assembly,_chromosome:_5	AUGUSTUS	stop_codon	83817413	83817415	.	-	0	ID=g31190.t1.stop1;Parent=g31190.t1;
OW569407.1_Cistogaster_globosa_genome_assembly,_chromosome:_5	AUGUSTUS	CDS	83817413	83817652	0.87	-	0	ID=g31190.t1.CDS1;Parent=g31190.t1;
OW569407.1_Cistogaster_globosa_genome_assembly,_chromosome:_5	AUGUSTUS	exon	83817413	83817652	.	-	.	ID=g31190.t1.exon1;Parent=g31190.t1;
OW569407.1_Cistogaster_globosa_genome_assembly,_chromosome:_5	AUGUSTUS	start_codon	83817650	83817652	.	-	0	ID=g31190.t1.start1;Parent=g31190.t1;
OW569407.1_Cistogaster_globosa_genome_assembly,_chromosome:_5	AUGUSTUS	gene	83820893	83822674	.	+	.	ID=g31191;
OW569407.1_Cistogaster_globosa_genome_assembly,_chromosome:_5	AUGUSTUS	mRNA	83820893	83822674	1	+	.	ID=g31191.t1;Parent=g31191;
OW569407.1_Cistogaster_globosa_genome_assembly,_chromosome:_5	AUGUSTUS	start_codon	83820893	83820895	.	+	0	ID=g31191.t1.start1;Parent=g31191.t1;
OW569407.1_Cistogaster_globosa_genome_assembly,_chromosome:_5	AUGUSTUS	CDS	83820893	83822674	1	+	0	ID=g31191.t1.CDS1;Parent=g31191.t1;
OW569407.1_Cistogaster_globosa_genome_assembly,_chromosome:_5	AUGUSTUS	exon	83820893	83822674	.	+	.	ID=g31191.t1.exon1;Parent=g31191.t1;
OW569407.1_Cistogaster_globosa_genome_assembly,_chromosome:_5	AUGUSTUS	stop_codon	83822672	83822674	.	+	0	ID=g31191.t1.stop1;Parent=g31191.t1;
OW569407.1_Cistogaster_globosa_genome_assembly,_chromosome:_5	AUGUSTUS	gene	83859316	83863073	.	+	.	ID=g31192;
OW569407.1_Cistogaster_globosa_genome_assembly,_chromosome:_5	AUGUSTUS	mRNA	83859316	83863073	1	+	.	ID=g31192.t1;Parent=g31192;
OW569407.1_Cistogaster_globosa_genome_assembly,_chromosome:_5	AUGUSTUS	start_codon	83859316	83859318	.	+	0	ID=g31192.t1.start1;Parent=g31192.t1;
OW569407.1_Cistogaster_globosa_genome_assembly,_chromosome:_5	AUGUSTUS	CDS	83859316	83859448	1	+	0	ID=g31192.t1.CDS1;Parent=g31192.t1;
OW569407.1_Cistogaster_globosa_genome_assembly,_chromosome:_5	AUGUSTUS	exon	83859316	83859448	.	+	.	ID=g31192.t1.exon1;Parent=g31192.t1;
OW569407.1_Cistogaster_globosa_genome_assembly,_chromosome:_5	AUGUSTUS	intron	83859449	83859517	1	+	.	ID=g31192.t1.intron1;Parent=g31192.t1;
OW569407.1_Cistogaster_globosa_genome_assembly,_chromosome:_5	AUGUSTUS	CDS	83859518	83859639	1	+	2	ID=g31192.t1.CDS2;Parent=g31192.t1;
OW569407.1_Cistogaster_globosa_genome_assembly,_chromosome:_5	AUGUSTUS	exon	83859518	83859639	.	+	.	ID=g31192.t1.exon2;Parent=g31192.t1;
OW569407.1_Cistogaster_globosa_genome_assembly,_chromosome:_5	AUGUSTUS	intron	83859640	83859823	1	+	.	ID=g31192.t1.intron2;Parent=g31192.t1;
OW569407.1_Cistogaster_globosa_genome_assembly,_chromosome:_5	AUGUSTUS	CDS	83859824	83859930	1	+	0	ID=g31192.t1.CDS3;Parent=g31192.t1;
OW569407.1_Cistogaster_globosa_genome_assembly,_chromosome:_5	AUGUSTUS	exon	83859824	83859930	.	+	.	ID=g31192.t1.exon3;Parent=g31192.t1;
OW569407.1_Cistogaster_globosa_genome_assembly,_chromosome:_5	AUGUSTUS	intron	83859931	83860255	1	+	.	ID=g31192.t1.intron3;Parent=g31192.t1;
OW569407.1_Cistogaster_globosa_genome_assembly,_chromosome:_5	AUGUSTUS	CDS	83860256	83860493	1	+	1	ID=g31192.t1.CDS4;Parent=g31192.t1;
OW569407.1_Cistogaster_globosa_genome_assembly,_chromosome:_5	AUGUSTUS	exon	83860256	83860493	.	+	.	ID=g31192.t1.exon4;Parent=g31192.t1;
OW569407.1_Cistogaster_globosa_genome_assembly,_chromosome:_5	AUGUSTUS	intron	83860494	83860561	1	+	.	ID=g31192.t1.intron4;Parent=g31192.t1;
OW569407.1_Cistogaster_globosa_genome_assembly,_chromosome:_5	AUGUSTUS	CDS	83860562	83860712	1	+	0	ID=g31192.t1.CDS5;Parent=g31192.t1;
OW569407.1_Cistogaster_globosa_genome_assembly,_chromosome:_5	AUGUSTUS	exon	83860562	83860712	.	+	.	ID=g31192.t1.exon5;Parent=g31192.t1;
OW569407.1_Cistogaster_globosa_genome_assembly,_chromosome:_5	AUGUSTUS	intron	83860713	83860776	1	+	.	ID=g31192.t1.intron5;Parent=g31192.t1;
OW569407.1_Cistogaster_globosa_genome_assembly,_chromosome:_5	AUGUSTUS	CDS	83860777	83860906	1	+	2	ID=g31192.t1.CDS6;Parent=g31192.t1;
OW569407.1_Cistogaster_globosa_genome_assembly,_chromosome:_5	AUGUSTUS	exon	83860777	83860906	.	+	.	ID=g31192.t1.exon6;Parent=g31192.t1;
OW569407.1_Cistogaster_globosa_genome_assembly,_chromosome:_5	AUGUSTUS	intron	83860907	83862694	1	+	.	ID=g31192.t1.intron6;Parent=g31192.t1;
OW569407.1_Cistogaster_globosa_genome_assembly,_chromosome:_5	AUGUSTUS	CDS	83862695	83863073	1	+	1	ID=g31192.t1.CDS7;Parent=g31192.t1;
OW569407.1_Cistogaster_globosa_genome_assembly,_chromosome:_5	AUGUSTUS	exon	83862695	83863073	.	+	.	ID=g31192.t1.exon7;Parent=g31192.t1;
OW569407.1_Cistogaster_globosa_genome_assembly,_chromosome:_5	AUGUSTUS	stop_codon	83863071	83863073	.	+	0	ID=g31192.t1.stop1;Parent=g31192.t1;
OW569407.1_Cistogaster_globosa_genome_assembly,_chromosome:_5	AUGUSTUS	mRNA	83859316	83863073	1	+	.	ID=g31192.t2;Parent=g31192;
OW569407.1_Cistogaster_globosa_genome_assembly,_chromosome:_5	AUGUSTUS	start_codon	83859316	83859318	.	+	0	ID=g31192.t2.start1;Parent=g31192.t2;
OW569407.1_Cistogaster_globosa_genome_assembly,_chromosome:_5	AUGUSTUS	CDS	83859316	83859448	1	+	0	ID=g31192.t2.CDS1;Parent=g31192.t2;
OW569407.1_Cistogaster_globosa_genome_assembly,_chromosome:_5	AUGUSTUS	exon	83859316	83859448	.	+	.	ID=g31192.t2.exon1;Parent=g31192.t2;
OW569407.1_Cistogaster_globosa_genome_assembly,_chromosome:_5	AUGUSTUS	intron	83859449	83859517	1	+	.	ID=g31192.t2.intron1;Parent=g31192.t2;
OW569407.1_Cistogaster_globosa_genome_assembly,_chromosome:_5	AUGUSTUS	CDS	83859518	83859639	1	+	2	ID=g31192.t2.CDS2;Parent=g31192.t2;
OW569407.1_Cistogaster_globosa_genome_assembly,_chromosome:_5	AUGUSTUS	exon	83859518	83859639	.	+	.	ID=g31192.t2.exon2;Parent=g31192.t2;
OW569407.1_Cistogaster_globosa_genome_assembly,_chromosome:_5	AUGUSTUS	intron	83859640	83859823	1	+	.	ID=g31192.t2.intron2;Parent=g31192.t2;
OW569407.1_Cistogaster_globosa_genome_assembly,_chromosome:_5	AUGUSTUS	CDS	83859824	83859930	1	+	0	ID=g31192.t2.CDS3;Parent=g31192.t2;
OW569407.1_Cistogaster_globosa_genome_assembly,_chromosome:_5	AUGUSTUS	exon	83859824	83859930	.	+	.	ID=g31192.t2.exon3;Parent=g31192.t2;
OW569407.1_Cistogaster_globosa_genome_assembly,_chromosome:_5	AUGUSTUS	intron	83859931	83860255	1	+	.	ID=g31192.t2.intron3;Parent=g31192.t2;
OW569407.1_Cistogaster_globosa_genome_assembly,_chromosome:_5	AUGUSTUS	CDS	83860256	83860493	1	+	1	ID=g31192.t2.CDS4;Parent=g31192.t2;
OW569407.1_Cistogaster_globosa_genome_assembly,_chromosome:_5	AUGUSTUS	exon	83860256	83860493	.	+	.	ID=g31192.t2.exon4;Parent=g31192.t2;
OW569407.1_Cistogaster_globosa_genome_assembly,_chromosome:_5	AUGUSTUS	intron	83860494	83860579	1	+	.	ID=g31192.t2.intron4;Parent=g31192.t2;
OW569407.1_Cistogaster_globosa_genome_assembly,_chromosome:_5	AUGUSTUS	CDS	83860580	83860712	1	+	0	ID=g31192.t2.CDS5;Parent=g31192.t2;
OW569407.1_Cistogaster_globosa_genome_assembly,_chromosome:_5	AUGUSTUS	exon	83860580	83860712	.	+	.	ID=g31192.t2.exon5;Parent=g31192.t2;
OW569407.1_Cistogaster_globosa_genome_assembly,_chromosome:_5	AUGUSTUS	intron	83860713	83860776	1	+	.	ID=g31192.t2.intron5;Parent=g31192.t2;
OW569407.1_Cistogaster_globosa_genome_assembly,_chromosome:_5	AUGUSTUS	CDS	83860777	83860906	1	+	2	ID=g31192.t2.CDS6;Parent=g31192.t2;
OW569407.1_Cistogaster_globosa_genome_assembly,_chromosome:_5	AUGUSTUS	exon	83860777	83860906	.	+	.	ID=g31192.t2.exon6;Parent=g31192.t2;
OW569407.1_Cistogaster_globosa_genome_assembly,_chromosome:_5	AUGUSTUS	intron	83860907	83862694	1	+	.	ID=g31192.t2.intron6;Parent=g31192.t2;
OW569407.1_Cistogaster_globosa_genome_assembly,_chromosome:_5	AUGUSTUS	CDS	83862695	83863073	1	+	1	ID=g31192.t2.CDS7;Parent=g31192.t2;
OW569407.1_Cistogaster_globosa_genome_assembly,_chromosome:_5	AUGUSTUS	exon	83862695	83863073	.	+	.	ID=g31192.t2.exon7;Parent=g31192.t2;
OW569407.1_Cistogaster_globosa_genome_assembly,_chromosome:_5	AUGUSTUS	stop_codon	83863071	83863073	.	+	0	ID=g31192.t2.stop1;Parent=g31192.t2;
OW569407.1_Cistogaster_globosa_genome_assembly,_chromosome:_5	AUGUSTUS	gene	83865402	83866947	.	-	.	ID=g31193;
OW569407.1_Cistogaster_globosa_genome_assembly,_chromosome:_5	AUGUSTUS	mRNA	83865402	83866947	1	-	.	ID=g31193.t1;Parent=g31193;
OW569407.1_Cistogaster_globosa_genome_assembly,_chromosome:_5	AUGUSTUS	stop_codon	83865402	83865404	.	-	0	ID=g31193.t1.stop1;Parent=g31193.t1;
OW569407.1_Cistogaster_globosa_genome_assembly,_chromosome:_5	AUGUSTUS	CDS	83865402	83866204	1	-	2	ID=g31193.t1.CDS1;Parent=g31193.t1;
OW569407.1_Cistogaster_globosa_genome_assembly,_chromosome:_5	AUGUSTUS	exon	83865402	83866204	.	-	.	ID=g31193.t1.exon1;Parent=g31193.t1;
OW569407.1_Cistogaster_globosa_genome_assembly,_chromosome:_5	AUGUSTUS	intron	83866205	83866259	1	-	.	ID=g31193.t1.intron1;Parent=g31193.t1;
OW569407.1_Cistogaster_globosa_genome_assembly,_chromosome:_5	AUGUSTUS	CDS	83866260	83866947	1	-	0	ID=g31193.t1.CDS2;Parent=g31193.t1;
OW569407.1_Cistogaster_globosa_genome_assembly,_chromosome:_5	AUGUSTUS	exon	83866260	83866947	.	-	.	ID=g31193.t1.exon2;Parent=g31193.t1;
OW569407.1_Cistogaster_globosa_genome_assembly,_chromosome:_5	AUGUSTUS	start_codon	83866945	83866947	.	-	0	ID=g31193.t1.start1;Parent=g31193.t1;
OW569407.1_Cistogaster_globosa_genome_assembly,_chromosome:_5	AUGUSTUS	gene	83869328	83872654	.	+	.	ID=g31194;
OW569407.1_Cistogaster_globosa_genome_assembly,_chromosome:_5	AUGUSTUS	mRNA	83869328	83872654	1	+	.	ID=g31194.t1;Parent=g31194;
OW569407.1_Cistogaster_globosa_genome_assembly,_chromosome:_5	AUGUSTUS	start_codon	83869328	83869330	.	+	0	ID=g31194.t1.start1;Parent=g31194.t1;
OW569407.1_Cistogaster_globosa_genome_assembly,_chromosome:_5	AUGUSTUS	CDS	83869328	83869382	1	+	0	ID=g31194.t1.CDS1;Parent=g31194.t1;
OW569407.1_Cistogaster_globosa_genome_assembly,_chromosome:_5	AUGUSTUS	exon	83869328	83869382	.	+	.	ID=g31194.t1.exon1;Parent=g31194.t1;
OW569407.1_Cistogaster_globosa_genome_assembly,_chromosome:_5	AUGUSTUS	intron	83869383	83871605	1	+	.	ID=g31194.t1.intron1;Parent=g31194.t1;
OW569407.1_Cistogaster_globosa_genome_assembly,_chromosome:_5	AUGUSTUS	CDS	83871606	83871708	1	+	2	ID=g31194.t1.CDS2;Parent=g31194.t1;
OW569407.1_Cistogaster_globosa_genome_assembly,_chromosome:_5	AUGUSTUS	exon	83871606	83871708	.	+	.	ID=g31194.t1.exon2;Parent=g31194.t1;
OW569407.1_Cistogaster_globosa_genome_assembly,_chromosome:_5	AUGUSTUS	intron	83871709	83871762	1	+	.	ID=g31194.t1.intron2;Parent=g31194.t1;
OW569407.1_Cistogaster_globosa_genome_assembly,_chromosome:_5	AUGUSTUS	CDS	83871763	83872182	1	+	1	ID=g31194.t1.CDS3;Parent=g31194.t1;
OW569407.1_Cistogaster_globosa_genome_assembly,_chromosome:_5	AUGUSTUS	exon	83871763	83872182	.	+	.	ID=g31194.t1.exon3;Parent=g31194.t1;
OW569407.1_Cistogaster_globosa_genome_assembly,_chromosome:_5	AUGUSTUS	intron	83872183	83872257	1	+	.	ID=g31194.t1.intron3;Parent=g31194.t1;
OW569407.1_Cistogaster_globosa_genome_assembly,_chromosome:_5	AUGUSTUS	CDS	83872258	83872654	1	+	1	ID=g31194.t1.CDS4;Parent=g31194.t1;
OW569407.1_Cistogaster_globosa_genome_assembly,_chromosome:_5	AUGUSTUS	exon	83872258	83872654	.	+	.	ID=g31194.t1.exon4;Parent=g31194.t1;
OW569407.1_Cistogaster_globosa_genome_assembly,_chromosome:_5	AUGUSTUS	stop_codon	83872652	83872654	.	+	0	ID=g31194.t1.stop1;Parent=g31194.t1;
OW569407.1_Cistogaster_globosa_genome_assembly,_chromosome:_5	AUGUSTUS	gene	83875967	83878164	.	+	.	ID=g31195;
OW569407.1_Cistogaster_globosa_genome_assembly,_chromosome:_5	AUGUSTUS	mRNA	83875967	83878164	1	+	.	ID=g31195.t1;Parent=g31195;
OW569407.1_Cistogaster_globosa_genome_assembly,_chromosome:_5	AUGUSTUS	start_codon	83875967	83875969	.	+	0	ID=g31195.t1.start1;Parent=g31195.t1;
OW569407.1_Cistogaster_globosa_genome_assembly,_chromosome:_5	AUGUSTUS	CDS	83875967	83876123	1	+	0	ID=g31195.t1.CDS1;Parent=g31195.t1;
OW569407.1_Cistogaster_globosa_genome_assembly,_chromosome:_5	AUGUSTUS	exon	83875967	83876123	.	+	.	ID=g31195.t1.exon1;Parent=g31195.t1;
OW569407.1_Cistogaster_globosa_genome_assembly,_chromosome:_5	AUGUSTUS	intron	83876124	83877114	1	+	.	ID=g31195.t1.intron1;Parent=g31195.t1;
OW569407.1_Cistogaster_globosa_genome_assembly,_chromosome:_5	AUGUSTUS	CDS	83877115	83877217	1	+	2	ID=g31195.t1.CDS2;Parent=g31195.t1;
OW569407.1_Cistogaster_globosa_genome_assembly,_chromosome:_5	AUGUSTUS	exon	83877115	83877217	.	+	.	ID=g31195.t1.exon2;Parent=g31195.t1;
OW569407.1_Cistogaster_globosa_genome_assembly,_chromosome:_5	AUGUSTUS	intron	83877218	83877271	1	+	.	ID=g31195.t1.intron2;Parent=g31195.t1;
OW569407.1_Cistogaster_globosa_genome_assembly,_chromosome:_5	AUGUSTUS	CDS	83877272	83877691	1	+	1	ID=g31195.t1.CDS3;Parent=g31195.t1;
OW569407.1_Cistogaster_globosa_genome_assembly,_chromosome:_5	AUGUSTUS	exon	83877272	83877691	.	+	.	ID=g31195.t1.exon3;Parent=g31195.t1;
OW569407.1_Cistogaster_globosa_genome_assembly,_chromosome:_5	AUGUSTUS	intron	83877692	83877767	1	+	.	ID=g31195.t1.intron3;Parent=g31195.t1;
OW569407.1_Cistogaster_globosa_genome_assembly,_chromosome:_5	AUGUSTUS	CDS	83877768	83878164	1	+	1	ID=g31195.t1.CDS4;Parent=g31195.t1;
OW569407.1_Cistogaster_globosa_genome_assembly,_chromosome:_5	AUGUSTUS	exon	83877768	83878164	.	+	.	ID=g31195.t1.exon4;Parent=g31195.t1;
OW569407.1_Cistogaster_globosa_genome_assembly,_chromosome:_5	AUGUSTUS	stop_codon	83878162	83878164	.	+	0	ID=g31195.t1.stop1;Parent=g31195.t1;
OW569407.1_Cistogaster_globosa_genome_assembly,_chromosome:_5	AUGUSTUS	gene	83888864	83919176	.	-	.	ID=g31196;
OW569407.1_Cistogaster_globosa_genome_assembly,_chromosome:_5	AUGUSTUS	mRNA	83888864	83919176	0.94	-	.	ID=g31196.t1;Parent=g31196;
OW569407.1_Cistogaster_globosa_genome_assembly,_chromosome:_5	AUGUSTUS	stop_codon	83888864	83888866	.	-	0	ID=g31196.t1.stop1;Parent=g31196.t1;
OW569407.1_Cistogaster_globosa_genome_assembly,_chromosome:_5	AUGUSTUS	CDS	83888864	83889514	1	-	0	ID=g31196.t1.CDS1;Parent=g31196.t1;
OW569407.1_Cistogaster_globosa_genome_assembly,_chromosome:_5	AUGUSTUS	exon	83888864	83889514	.	-	.	ID=g31196.t1.exon1;Parent=g31196.t1;
OW569407.1_Cistogaster_globosa_genome_assembly,_chromosome:_5	AUGUSTUS	intron	83889515	83890858	1	-	.	ID=g31196.t1.intron1;Parent=g31196.t1;
OW569407.1_Cistogaster_globosa_genome_assembly,_chromosome:_5	AUGUSTUS	CDS	83890859	83890990	1	-	0	ID=g31196.t1.CDS2;Parent=g31196.t1;
OW569407.1_Cistogaster_globosa_genome_assembly,_chromosome:_5	AUGUSTUS	exon	83890859	83890990	.	-	.	ID=g31196.t1.exon2;Parent=g31196.t1;
OW569407.1_Cistogaster_globosa_genome_assembly,_chromosome:_5	AUGUSTUS	intron	83890991	83894519	1	-	.	ID=g31196.t1.intron2;Parent=g31196.t1;
OW569407.1_Cistogaster_globosa_genome_assembly,_chromosome:_5	AUGUSTUS	CDS	83894520	83894720	1	-	0	ID=g31196.t1.CDS3;Parent=g31196.t1;
OW569407.1_Cistogaster_globosa_genome_assembly,_chromosome:_5	AUGUSTUS	exon	83894520	83894720	.	-	.	ID=g31196.t1.exon3;Parent=g31196.t1;
OW569407.1_Cistogaster_globosa_genome_assembly,_chromosome:_5	AUGUSTUS	intron	83894721	83894789	1	-	.	ID=g31196.t1.intron3;Parent=g31196.t1;
OW569407.1_Cistogaster_globosa_genome_assembly,_chromosome:_5	AUGUSTUS	CDS	83894790	83895137	1	-	0	ID=g31196.t1.CDS4;Parent=g31196.t1;
OW569407.1_Cistogaster_globosa_genome_assembly,_chromosome:_5	AUGUSTUS	exon	83894790	83895137	.	-	.	ID=g31196.t1.exon4;Parent=g31196.t1;
OW569407.1_Cistogaster_globosa_genome_assembly,_chromosome:_5	AUGUSTUS	intron	83895138	83895208	1	-	.	ID=g31196.t1.intron4;Parent=g31196.t1;
OW569407.1_Cistogaster_globosa_genome_assembly,_chromosome:_5	AUGUSTUS	CDS	83895209	83895379	1	-	0	ID=g31196.t1.CDS5;Parent=g31196.t1;
OW569407.1_Cistogaster_globosa_genome_assembly,_chromosome:_5	AUGUSTUS	exon	83895209	83895379	.	-	.	ID=g31196.t1.exon5;Parent=g31196.t1;
OW569407.1_Cistogaster_globosa_genome_assembly,_chromosome:_5	AUGUSTUS	intron	83895380	83895465	1	-	.	ID=g31196.t1.intron5;Parent=g31196.t1;
OW569407.1_Cistogaster_globosa_genome_assembly,_chromosome:_5	AUGUSTUS	CDS	83895466	83895634	1	-	1	ID=g31196.t1.CDS6;Parent=g31196.t1;
OW569407.1_Cistogaster_globosa_genome_assembly,_chromosome:_5	AUGUSTUS	exon	83895466	83895634	.	-	.	ID=g31196.t1.exon6;Parent=g31196.t1;
OW569407.1_Cistogaster_globosa_genome_assembly,_chromosome:_5	AUGUSTUS	intron	83895635	83895720	1	-	.	ID=g31196.t1.intron6;Parent=g31196.t1;
OW569407.1_Cistogaster_globosa_genome_assembly,_chromosome:_5	AUGUSTUS	CDS	83895721	83895944	0.96	-	0	ID=g31196.t1.CDS7;Parent=g31196.t1;
OW569407.1_Cistogaster_globosa_genome_assembly,_chromosome:_5	AUGUSTUS	exon	83895721	83895944	.	-	.	ID=g31196.t1.exon7;Parent=g31196.t1;
OW569407.1_Cistogaster_globosa_genome_assembly,_chromosome:_5	AUGUSTUS	intron	83895945	83919080	0.94	-	.	ID=g31196.t1.intron7;Parent=g31196.t1;
OW569407.1_Cistogaster_globosa_genome_assembly,_chromosome:_5	AUGUSTUS	CDS	83919081	83919176	0.94	-	0	ID=g31196.t1.CDS8;Parent=g31196.t1;
OW569407.1_Cistogaster_globosa_genome_assembly,_chromosome:_5	AUGUSTUS	exon	83919081	83919176	.	-	.	ID=g31196.t1.exon8;Parent=g31196.t1;
OW569407.1_Cistogaster_globosa_genome_assembly,_chromosome:_5	AUGUSTUS	start_codon	83919174	83919176	.	-	0	ID=g31196.t1.start1;Parent=g31196.t1;
OW569407.1_Cistogaster_globosa_genome_assembly,_chromosome:_5	AUGUSTUS	gene	83934188	83939402	.	-	.	ID=g31197;
OW569407.1_Cistogaster_globosa_genome_assembly,_chromosome:_5	AUGUSTUS	mRNA	83934188	83939402	1	-	.	ID=g31197.t1;Parent=g31197;
OW569407.1_Cistogaster_globosa_genome_assembly,_chromosome:_5	AUGUSTUS	stop_codon	83934188	83934190	.	-	0	ID=g31197.t1.stop1;Parent=g31197.t1;
OW569407.1_Cistogaster_globosa_genome_assembly,_chromosome:_5	AUGUSTUS	CDS	83934188	83934391	1	-	0	ID=g31197.t1.CDS1;Parent=g31197.t1;
OW569407.1_Cistogaster_globosa_genome_assembly,_chromosome:_5	AUGUSTUS	exon	83934188	83934391	.	-	.	ID=g31197.t1.exon1;Parent=g31197.t1;
OW569407.1_Cistogaster_globosa_genome_assembly,_chromosome:_5	AUGUSTUS	intron	83934392	83937705	1	-	.	ID=g31197.t1.intron1;Parent=g31197.t1;
OW569407.1_Cistogaster_globosa_genome_assembly,_chromosome:_5	AUGUSTUS	CDS	83937706	83938412	1	-	2	ID=g31197.t1.CDS2;Parent=g31197.t1;
OW569407.1_Cistogaster_globosa_genome_assembly,_chromosome:_5	AUGUSTUS	exon	83937706	83938412	.	-	.	ID=g31197.t1.exon2;Parent=g31197.t1;
OW569407.1_Cistogaster_globosa_genome_assembly,_chromosome:_5	AUGUSTUS	intron	83938413	83939230	1	-	.	ID=g31197.t1.intron2;Parent=g31197.t1;
OW569407.1_Cistogaster_globosa_genome_assembly,_chromosome:_5	AUGUSTUS	CDS	83939231	83939402	1	-	0	ID=g31197.t1.CDS3;Parent=g31197.t1;
OW569407.1_Cistogaster_globosa_genome_assembly,_chromosome:_5	AUGUSTUS	exon	83939231	83939402	.	-	.	ID=g31197.t1.exon3;Parent=g31197.t1;
OW569407.1_Cistogaster_globosa_genome_assembly,_chromosome:_5	AUGUSTUS	start_codon	83939400	83939402	.	-	0	ID=g31197.t1.start1;Parent=g31197.t1;
OW569407.1_Cistogaster_globosa_genome_assembly,_chromosome:_5	AUGUSTUS	gene	83954435	83957853	.	+	.	ID=g31198;
OW569407.1_Cistogaster_globosa_genome_assembly,_chromosome:_5	AUGUSTUS	mRNA	83954447	83957853	1	+	.	ID=g31198.t1;Parent=g31198;
OW569407.1_Cistogaster_globosa_genome_assembly,_chromosome:_5	AUGUSTUS	start_codon	83954447	83954449	.	+	0	ID=g31198.t1.start1;Parent=g31198.t1;
OW569407.1_Cistogaster_globosa_genome_assembly,_chromosome:_5	AUGUSTUS	CDS	83954447	83954732	1	+	0	ID=g31198.t1.CDS1;Parent=g31198.t1;
OW569407.1_Cistogaster_globosa_genome_assembly,_chromosome:_5	AUGUSTUS	exon	83954447	83954732	.	+	.	ID=g31198.t1.exon1;Parent=g31198.t1;
OW569407.1_Cistogaster_globosa_genome_assembly,_chromosome:_5	AUGUSTUS	intron	83954733	83956288	1	+	.	ID=g31198.t1.intron1;Parent=g31198.t1;
OW569407.1_Cistogaster_globosa_genome_assembly,_chromosome:_5	AUGUSTUS	CDS	83956289	83956439	1	+	2	ID=g31198.t1.CDS2;Parent=g31198.t1;
OW569407.1_Cistogaster_globosa_genome_assembly,_chromosome:_5	AUGUSTUS	exon	83956289	83956439	.	+	.	ID=g31198.t1.exon2;Parent=g31198.t1;
OW569407.1_Cistogaster_globosa_genome_assembly,_chromosome:_5	AUGUSTUS	intron	83956440	83956508	1	+	.	ID=g31198.t1.intron2;Parent=g31198.t1;
OW569407.1_Cistogaster_globosa_genome_assembly,_chromosome:_5	AUGUSTUS	CDS	83956509	83957853	1	+	1	ID=g31198.t1.CDS3;Parent=g31198.t1;
OW569407.1_Cistogaster_globosa_genome_assembly,_chromosome:_5	AUGUSTUS	exon	83956509	83957853	.	+	.	ID=g31198.t1.exon3;Parent=g31198.t1;
OW569407.1_Cistogaster_globosa_genome_assembly,_chromosome:_5	AUGUSTUS	stop_codon	83957851	83957853	.	+	0	ID=g31198.t1.stop1;Parent=g31198.t1;
OW569407.1_Cistogaster_globosa_genome_assembly,_chromosome:_5	GeneMark.hmm3	mRNA	83954435	83957853	.	+	.	ID=g31198.t2;Parent=g31198;
OW569407.1_Cistogaster_globosa_genome_assembly,_chromosome:_5	GeneMark.hmm3	start_codon	83954435	83954437	.	+	0	ID=g31198.t2.start1;Parent=g31198.t2;
OW569407.1_Cistogaster_globosa_genome_assembly,_chromosome:_5	GeneMark.hmm3	CDS	83954435	83954732	.	+	0	ID=g31198.t2.CDS1;Parent=g31198.t2;
OW569407.1_Cistogaster_globosa_genome_assembly,_chromosome:_5	GeneMark.hmm3	exon	83954435	83954732	0	+	.	ID=g31198.t2.exon1;Parent=g31198.t2;
OW569407.1_Cistogaster_globosa_genome_assembly,_chromosome:_5	GeneMark.hmm3	intron	83954733	83956288	.	+	2	ID=g31198.t2.intron1;Parent=g31198.t2;
OW569407.1_Cistogaster_globosa_genome_assembly,_chromosome:_5	GeneMark.hmm3	CDS	83956289	83956439	.	+	2	ID=g31198.t2.CDS2;Parent=g31198.t2;
OW569407.1_Cistogaster_globosa_genome_assembly,_chromosome:_5	GeneMark.hmm3	exon	83956289	83956439	0	+	.	ID=g31198.t2.exon2;Parent=g31198.t2;
OW569407.1_Cistogaster_globosa_genome_assembly,_chromosome:_5	GeneMark.hmm3	intron	83956440	83956508	.	+	1	ID=g31198.t2.intron2;Parent=g31198.t2;
OW569407.1_Cistogaster_globosa_genome_assembly,_chromosome:_5	GeneMark.hmm3	CDS	83956509	83957853	.	+	1	ID=g31198.t2.CDS3;Parent=g31198.t2;
OW569407.1_Cistogaster_globosa_genome_assembly,_chromosome:_5	GeneMark.hmm3	exon	83956509	83957853	0	+	.	ID=g31198.t2.exon3;Parent=g31198.t2;
OW569407.1_Cistogaster_globosa_genome_assembly,_chromosome:_5	GeneMark.hmm3	stop_codon	83957851	83957853	.	+	0	ID=g31198.t2.stop1;Parent=g31198.t2;
OW569407.1_Cistogaster_globosa_genome_assembly,_chromosome:_5	AUGUSTUS	gene	83963933	83964500	.	-	.	ID=g31199;
OW569407.1_Cistogaster_globosa_genome_assembly,_chromosome:_5	AUGUSTUS	mRNA	83963933	83964500	1	-	.	ID=g31199.t1;Parent=g31199;
OW569407.1_Cistogaster_globosa_genome_assembly,_chromosome:_5	AUGUSTUS	stop_codon	83963933	83963935	.	-	0	ID=g31199.t1.stop1;Parent=g31199.t1;
OW569407.1_Cistogaster_globosa_genome_assembly,_chromosome:_5	AUGUSTUS	CDS	83963933	83964193	1	-	0	ID=g31199.t1.CDS1;Parent=g31199.t1;
OW569407.1_Cistogaster_globosa_genome_assembly,_chromosome:_5	AUGUSTUS	exon	83963933	83964193	.	-	.	ID=g31199.t1.exon1;Parent=g31199.t1;
OW569407.1_Cistogaster_globosa_genome_assembly,_chromosome:_5	AUGUSTUS	intron	83964194	83964254	1	-	.	ID=g31199.t1.intron1;Parent=g31199.t1;
OW569407.1_Cistogaster_globosa_genome_assembly,_chromosome:_5	AUGUSTUS	CDS	83964255	83964500	1	-	0	ID=g31199.t1.CDS2;Parent=g31199.t1;
OW569407.1_Cistogaster_globosa_genome_assembly,_chromosome:_5	AUGUSTUS	exon	83964255	83964500	.	-	.	ID=g31199.t1.exon2;Parent=g31199.t1;
OW569407.1_Cistogaster_globosa_genome_assembly,_chromosome:_5	AUGUSTUS	start_codon	83964498	83964500	.	-	0	ID=g31199.t1.start1;Parent=g31199.t1;
OW569407.1_Cistogaster_globosa_genome_assembly,_chromosome:_5	AUGUSTUS	gene	83990399	84002027	.	+	.	ID=g31200;
OW569407.1_Cistogaster_globosa_genome_assembly,_chromosome:_5	AUGUSTUS	mRNA	83990399	84002027	1	+	.	ID=g31200.t1;Parent=g31200;
OW569407.1_Cistogaster_globosa_genome_assembly,_chromosome:_5	AUGUSTUS	start_codon	83990399	83990401	.	+	0	ID=g31200.t1.start1;Parent=g31200.t1;
OW569407.1_Cistogaster_globosa_genome_assembly,_chromosome:_5	AUGUSTUS	CDS	83990399	83990916	1	+	0	ID=g31200.t1.CDS1;Parent=g31200.t1;
OW569407.1_Cistogaster_globosa_genome_assembly,_chromosome:_5	AUGUSTUS	exon	83990399	83990916	.	+	.	ID=g31200.t1.exon1;Parent=g31200.t1;
OW569407.1_Cistogaster_globosa_genome_assembly,_chromosome:_5	AUGUSTUS	intron	83990917	83999604	1	+	.	ID=g31200.t1.intron1;Parent=g31200.t1;
OW569407.1_Cistogaster_globosa_genome_assembly,_chromosome:_5	AUGUSTUS	CDS	83999605	83999821	1	+	1	ID=g31200.t1.CDS2;Parent=g31200.t1;
OW569407.1_Cistogaster_globosa_genome_assembly,_chromosome:_5	AUGUSTUS	exon	83999605	83999821	.	+	.	ID=g31200.t1.exon2;Parent=g31200.t1;
OW569407.1_Cistogaster_globosa_genome_assembly,_chromosome:_5	AUGUSTUS	intron	83999822	84000812	1	+	.	ID=g31200.t1.intron2;Parent=g31200.t1;
OW569407.1_Cistogaster_globosa_genome_assembly,_chromosome:_5	AUGUSTUS	CDS	84000813	84001410	1	+	0	ID=g31200.t1.CDS3;Parent=g31200.t1;
OW569407.1_Cistogaster_globosa_genome_assembly,_chromosome:_5	AUGUSTUS	exon	84000813	84001410	.	+	.	ID=g31200.t1.exon3;Parent=g31200.t1;
OW569407.1_Cistogaster_globosa_genome_assembly,_chromosome:_5	AUGUSTUS	intron	84001411	84001476	1	+	.	ID=g31200.t1.intron3;Parent=g31200.t1;
OW569407.1_Cistogaster_globosa_genome_assembly,_chromosome:_5	AUGUSTUS	CDS	84001477	84002027	1	+	2	ID=g31200.t1.CDS4;Parent=g31200.t1;
OW569407.1_Cistogaster_globosa_genome_assembly,_chromosome:_5	AUGUSTUS	exon	84001477	84002027	.	+	.	ID=g31200.t1.exon4;Parent=g31200.t1;
OW569407.1_Cistogaster_globosa_genome_assembly,_chromosome:_5	AUGUSTUS	stop_codon	84002025	84002027	.	+	0	ID=g31200.t1.stop1;Parent=g31200.t1;
OW569407.1_Cistogaster_globosa_genome_assembly,_chromosome:_5	AUGUSTUS	gene	84003422	84006189	.	+	.	ID=g31201;
OW569407.1_Cistogaster_globosa_genome_assembly,_chromosome:_5	AUGUSTUS	mRNA	84003422	84006189	1	+	.	ID=g31201.t1;Parent=g31201;
OW569407.1_Cistogaster_globosa_genome_assembly,_chromosome:_5	AUGUSTUS	start_codon	84003422	84003424	.	+	0	ID=g31201.t1.start1;Parent=g31201.t1;
OW569407.1_Cistogaster_globosa_genome_assembly,_chromosome:_5	AUGUSTUS	CDS	84003422	84004205	1	+	0	ID=g31201.t1.CDS1;Parent=g31201.t1;
OW569407.1_Cistogaster_globosa_genome_assembly,_chromosome:_5	AUGUSTUS	exon	84003422	84004205	.	+	.	ID=g31201.t1.exon1;Parent=g31201.t1;
OW569407.1_Cistogaster_globosa_genome_assembly,_chromosome:_5	AUGUSTUS	intron	84004206	84004366	1	+	.	ID=g31201.t1.intron1;Parent=g31201.t1;
OW569407.1_Cistogaster_globosa_genome_assembly,_chromosome:_5	AUGUSTUS	CDS	84004367	84004786	1	+	2	ID=g31201.t1.CDS2;Parent=g31201.t1;
OW569407.1_Cistogaster_globosa_genome_assembly,_chromosome:_5	AUGUSTUS	exon	84004367	84004786	.	+	.	ID=g31201.t1.exon2;Parent=g31201.t1;
OW569407.1_Cistogaster_globosa_genome_assembly,_chromosome:_5	AUGUSTUS	intron	84004787	84005278	1	+	.	ID=g31201.t1.intron2;Parent=g31201.t1;
OW569407.1_Cistogaster_globosa_genome_assembly,_chromosome:_5	AUGUSTUS	CDS	84005279	84006189	1	+	2	ID=g31201.t1.CDS3;Parent=g31201.t1;
OW569407.1_Cistogaster_globosa_genome_assembly,_chromosome:_5	AUGUSTUS	exon	84005279	84006189	.	+	.	ID=g31201.t1.exon3;Parent=g31201.t1;
OW569407.1_Cistogaster_globosa_genome_assembly,_chromosome:_5	AUGUSTUS	stop_codon	84006187	84006189	.	+	0	ID=g31201.t1.stop1;Parent=g31201.t1;
OW569407.1_Cistogaster_globosa_genome_assembly,_chromosome:_5	AUGUSTUS	gene	84011208	84040195	.	-	.	ID=g31202;
OW569407.1_Cistogaster_globosa_genome_assembly,_chromosome:_5	AUGUSTUS	mRNA	84011208	84040195	0.93	-	.	ID=g31202.t1;Parent=g31202;
OW569407.1_Cistogaster_globosa_genome_assembly,_chromosome:_5	AUGUSTUS	stop_codon	84011208	84011210	.	-	0	ID=g31202.t1.stop1;Parent=g31202.t1;
OW569407.1_Cistogaster_globosa_genome_assembly,_chromosome:_5	AUGUSTUS	CDS	84011208	84011275	1	-	2	ID=g31202.t1.CDS1;Parent=g31202.t1;
OW569407.1_Cistogaster_globosa_genome_assembly,_chromosome:_5	AUGUSTUS	exon	84011208	84011275	.	-	.	ID=g31202.t1.exon1;Parent=g31202.t1;
OW569407.1_Cistogaster_globosa_genome_assembly,_chromosome:_5	AUGUSTUS	intron	84011276	84011354	1	-	.	ID=g31202.t1.intron1;Parent=g31202.t1;
OW569407.1_Cistogaster_globosa_genome_assembly,_chromosome:_5	AUGUSTUS	CDS	84011355	84011512	1	-	1	ID=g31202.t1.CDS2;Parent=g31202.t1;
OW569407.1_Cistogaster_globosa_genome_assembly,_chromosome:_5	AUGUSTUS	exon	84011355	84011512	.	-	.	ID=g31202.t1.exon2;Parent=g31202.t1;
OW569407.1_Cistogaster_globosa_genome_assembly,_chromosome:_5	AUGUSTUS	intron	84011513	84011582	1	-	.	ID=g31202.t1.intron2;Parent=g31202.t1;
OW569407.1_Cistogaster_globosa_genome_assembly,_chromosome:_5	AUGUSTUS	CDS	84011583	84011717	1	-	1	ID=g31202.t1.CDS3;Parent=g31202.t1;
OW569407.1_Cistogaster_globosa_genome_assembly,_chromosome:_5	AUGUSTUS	exon	84011583	84011717	.	-	.	ID=g31202.t1.exon3;Parent=g31202.t1;
OW569407.1_Cistogaster_globosa_genome_assembly,_chromosome:_5	AUGUSTUS	intron	84011718	84014290	1	-	.	ID=g31202.t1.intron3;Parent=g31202.t1;
OW569407.1_Cistogaster_globosa_genome_assembly,_chromosome:_5	AUGUSTUS	CDS	84014291	84014559	1	-	0	ID=g31202.t1.CDS4;Parent=g31202.t1;
OW569407.1_Cistogaster_globosa_genome_assembly,_chromosome:_5	AUGUSTUS	exon	84014291	84014559	.	-	.	ID=g31202.t1.exon4;Parent=g31202.t1;
OW569407.1_Cistogaster_globosa_genome_assembly,_chromosome:_5	AUGUSTUS	intron	84014560	84014647	1	-	.	ID=g31202.t1.intron4;Parent=g31202.t1;
OW569407.1_Cistogaster_globosa_genome_assembly,_chromosome:_5	AUGUSTUS	CDS	84014648	84014760	1	-	2	ID=g31202.t1.CDS5;Parent=g31202.t1;
OW569407.1_Cistogaster_globosa_genome_assembly,_chromosome:_5	AUGUSTUS	exon	84014648	84014760	.	-	.	ID=g31202.t1.exon5;Parent=g31202.t1;
OW569407.1_Cistogaster_globosa_genome_assembly,_chromosome:_5	AUGUSTUS	intron	84014761	84014869	1	-	.	ID=g31202.t1.intron5;Parent=g31202.t1;
OW569407.1_Cistogaster_globosa_genome_assembly,_chromosome:_5	AUGUSTUS	CDS	84014870	84015037	1	-	2	ID=g31202.t1.CDS6;Parent=g31202.t1;
OW569407.1_Cistogaster_globosa_genome_assembly,_chromosome:_5	AUGUSTUS	exon	84014870	84015037	.	-	.	ID=g31202.t1.exon6;Parent=g31202.t1;
OW569407.1_Cistogaster_globosa_genome_assembly,_chromosome:_5	AUGUSTUS	intron	84015038	84015403	1	-	.	ID=g31202.t1.intron6;Parent=g31202.t1;
OW569407.1_Cistogaster_globosa_genome_assembly,_chromosome:_5	AUGUSTUS	CDS	84015404	84015518	1	-	0	ID=g31202.t1.CDS7;Parent=g31202.t1;
OW569407.1_Cistogaster_globosa_genome_assembly,_chromosome:_5	AUGUSTUS	exon	84015404	84015518	.	-	.	ID=g31202.t1.exon7;Parent=g31202.t1;
OW569407.1_Cistogaster_globosa_genome_assembly,_chromosome:_5	AUGUSTUS	intron	84015519	84015626	1	-	.	ID=g31202.t1.intron7;Parent=g31202.t1;
OW569407.1_Cistogaster_globosa_genome_assembly,_chromosome:_5	AUGUSTUS	CDS	84015627	84016114	0.96	-	2	ID=g31202.t1.CDS8;Parent=g31202.t1;
OW569407.1_Cistogaster_globosa_genome_assembly,_chromosome:_5	AUGUSTUS	exon	84015627	84016114	.	-	.	ID=g31202.t1.exon8;Parent=g31202.t1;
OW569407.1_Cistogaster_globosa_genome_assembly,_chromosome:_5	AUGUSTUS	intron	84016115	84016181	1	-	.	ID=g31202.t1.intron8;Parent=g31202.t1;
OW569407.1_Cistogaster_globosa_genome_assembly,_chromosome:_5	AUGUSTUS	CDS	84016182	84016338	1	-	0	ID=g31202.t1.CDS9;Parent=g31202.t1;
OW569407.1_Cistogaster_globosa_genome_assembly,_chromosome:_5	AUGUSTUS	exon	84016182	84016338	.	-	.	ID=g31202.t1.exon9;Parent=g31202.t1;
OW569407.1_Cistogaster_globosa_genome_assembly,_chromosome:_5	AUGUSTUS	intron	84016339	84040108	0.99	-	.	ID=g31202.t1.intron9;Parent=g31202.t1;
OW569407.1_Cistogaster_globosa_genome_assembly,_chromosome:_5	AUGUSTUS	CDS	84040109	84040195	0.97	-	0	ID=g31202.t1.CDS10;Parent=g31202.t1;
OW569407.1_Cistogaster_globosa_genome_assembly,_chromosome:_5	AUGUSTUS	exon	84040109	84040195	.	-	.	ID=g31202.t1.exon10;Parent=g31202.t1;
OW569407.1_Cistogaster_globosa_genome_assembly,_chromosome:_5	AUGUSTUS	start_codon	84040193	84040195	.	-	0	ID=g31202.t1.start1;Parent=g31202.t1;
OW569407.1_Cistogaster_globosa_genome_assembly,_chromosome:_5	AUGUSTUS	mRNA	84011208	84040195	0.9	-	.	ID=g31202.t2;Parent=g31202;
OW569407.1_Cistogaster_globosa_genome_assembly,_chromosome:_5	AUGUSTUS	stop_codon	84011208	84011210	.	-	0	ID=g31202.t2.stop1;Parent=g31202.t2;
OW569407.1_Cistogaster_globosa_genome_assembly,_chromosome:_5	AUGUSTUS	CDS	84011208	84011275	1	-	2	ID=g31202.t2.CDS1;Parent=g31202.t2;
OW569407.1_Cistogaster_globosa_genome_assembly,_chromosome:_5	AUGUSTUS	exon	84011208	84011275	.	-	.	ID=g31202.t2.exon1;Parent=g31202.t2;
OW569407.1_Cistogaster_globosa_genome_assembly,_chromosome:_5	AUGUSTUS	intron	84011276	84011354	1	-	.	ID=g31202.t2.intron1;Parent=g31202.t2;
OW569407.1_Cistogaster_globosa_genome_assembly,_chromosome:_5	AUGUSTUS	CDS	84011355	84011512	1	-	1	ID=g31202.t2.CDS2;Parent=g31202.t2;
OW569407.1_Cistogaster_globosa_genome_assembly,_chromosome:_5	AUGUSTUS	exon	84011355	84011512	.	-	.	ID=g31202.t2.exon2;Parent=g31202.t2;
OW569407.1_Cistogaster_globosa_genome_assembly,_chromosome:_5	AUGUSTUS	intron	84011513	84011582	1	-	.	ID=g31202.t2.intron2;Parent=g31202.t2;
OW569407.1_Cistogaster_globosa_genome_assembly,_chromosome:_5	AUGUSTUS	CDS	84011583	84011717	1	-	1	ID=g31202.t2.CDS3;Parent=g31202.t2;
OW569407.1_Cistogaster_globosa_genome_assembly,_chromosome:_5	AUGUSTUS	exon	84011583	84011717	.	-	.	ID=g31202.t2.exon3;Parent=g31202.t2;
OW569407.1_Cistogaster_globosa_genome_assembly,_chromosome:_5	AUGUSTUS	intron	84011718	84014290	1	-	.	ID=g31202.t2.intron3;Parent=g31202.t2;
OW569407.1_Cistogaster_globosa_genome_assembly,_chromosome:_5	AUGUSTUS	CDS	84014291	84014559	1	-	0	ID=g31202.t2.CDS4;Parent=g31202.t2;
OW569407.1_Cistogaster_globosa_genome_assembly,_chromosome:_5	AUGUSTUS	exon	84014291	84014559	.	-	.	ID=g31202.t2.exon4;Parent=g31202.t2;
OW569407.1_Cistogaster_globosa_genome_assembly,_chromosome:_5	AUGUSTUS	intron	84014560	84014647	1	-	.	ID=g31202.t2.intron4;Parent=g31202.t2;
OW569407.1_Cistogaster_globosa_genome_assembly,_chromosome:_5	AUGUSTUS	CDS	84014648	84014760	1	-	2	ID=g31202.t2.CDS5;Parent=g31202.t2;
OW569407.1_Cistogaster_globosa_genome_assembly,_chromosome:_5	AUGUSTUS	exon	84014648	84014760	.	-	.	ID=g31202.t2.exon5;Parent=g31202.t2;
OW569407.1_Cistogaster_globosa_genome_assembly,_chromosome:_5	AUGUSTUS	intron	84014761	84014869	1	-	.	ID=g31202.t2.intron5;Parent=g31202.t2;
OW569407.1_Cistogaster_globosa_genome_assembly,_chromosome:_5	AUGUSTUS	CDS	84014870	84015253	1	-	2	ID=g31202.t2.CDS6;Parent=g31202.t2;
OW569407.1_Cistogaster_globosa_genome_assembly,_chromosome:_5	AUGUSTUS	exon	84014870	84015253	.	-	.	ID=g31202.t2.exon6;Parent=g31202.t2;
OW569407.1_Cistogaster_globosa_genome_assembly,_chromosome:_5	AUGUSTUS	intron	84015254	84015403	1	-	.	ID=g31202.t2.intron6;Parent=g31202.t2;
OW569407.1_Cistogaster_globosa_genome_assembly,_chromosome:_5	AUGUSTUS	CDS	84015404	84015518	1	-	0	ID=g31202.t2.CDS7;Parent=g31202.t2;
OW569407.1_Cistogaster_globosa_genome_assembly,_chromosome:_5	AUGUSTUS	exon	84015404	84015518	.	-	.	ID=g31202.t2.exon7;Parent=g31202.t2;
OW569407.1_Cistogaster_globosa_genome_assembly,_chromosome:_5	AUGUSTUS	intron	84015519	84015626	1	-	.	ID=g31202.t2.intron7;Parent=g31202.t2;
OW569407.1_Cistogaster_globosa_genome_assembly,_chromosome:_5	AUGUSTUS	CDS	84015627	84016114	0.94	-	2	ID=g31202.t2.CDS8;Parent=g31202.t2;
OW569407.1_Cistogaster_globosa_genome_assembly,_chromosome:_5	AUGUSTUS	exon	84015627	84016114	.	-	.	ID=g31202.t2.exon8;Parent=g31202.t2;
OW569407.1_Cistogaster_globosa_genome_assembly,_chromosome:_5	AUGUSTUS	intron	84016115	84016181	1	-	.	ID=g31202.t2.intron8;Parent=g31202.t2;
OW569407.1_Cistogaster_globosa_genome_assembly,_chromosome:_5	AUGUSTUS	CDS	84016182	84016338	1	-	0	ID=g31202.t2.CDS9;Parent=g31202.t2;
OW569407.1_Cistogaster_globosa_genome_assembly,_chromosome:_5	AUGUSTUS	exon	84016182	84016338	.	-	.	ID=g31202.t2.exon9;Parent=g31202.t2;
OW569407.1_Cistogaster_globosa_genome_assembly,_chromosome:_5	AUGUSTUS	intron	84016339	84040108	1	-	.	ID=g31202.t2.intron9;Parent=g31202.t2;
OW569407.1_Cistogaster_globosa_genome_assembly,_chromosome:_5	AUGUSTUS	CDS	84040109	84040195	0.94	-	0	ID=g31202.t2.CDS10;Parent=g31202.t2;
OW569407.1_Cistogaster_globosa_genome_assembly,_chromosome:_5	AUGUSTUS	exon	84040109	84040195	.	-	.	ID=g31202.t2.exon10;Parent=g31202.t2;
OW569407.1_Cistogaster_globosa_genome_assembly,_chromosome:_5	AUGUSTUS	start_codon	84040193	84040195	.	-	0	ID=g31202.t2.start1;Parent=g31202.t2;
OW569407.1_Cistogaster_globosa_genome_assembly,_chromosome:_5	GeneMark.hmm3	mRNA	84011208	84014918	.	-	.	ID=g31202.t3;Parent=g31202;
OW569407.1_Cistogaster_globosa_genome_assembly,_chromosome:_5	GeneMark.hmm3	stop_codon	84011208	84011210	.	-	0	ID=g31202.t3.stop1;Parent=g31202.t3;
OW569407.1_Cistogaster_globosa_genome_assembly,_chromosome:_5	GeneMark.hmm3	CDS	84011208	84011275	.	-	2	ID=g31202.t3.CDS1;Parent=g31202.t3;
OW569407.1_Cistogaster_globosa_genome_assembly,_chromosome:_5	GeneMark.hmm3	exon	84011208	84011275	0	-	.	ID=g31202.t3.exon1;Parent=g31202.t3;
OW569407.1_Cistogaster_globosa_genome_assembly,_chromosome:_5	GeneMark.hmm3	intron	84011276	84011354	.	-	1	ID=g31202.t3.intron1;Parent=g31202.t3;
OW569407.1_Cistogaster_globosa_genome_assembly,_chromosome:_5	GeneMark.hmm3	CDS	84011355	84011512	.	-	1	ID=g31202.t3.CDS2;Parent=g31202.t3;
OW569407.1_Cistogaster_globosa_genome_assembly,_chromosome:_5	GeneMark.hmm3	exon	84011355	84011512	0	-	.	ID=g31202.t3.exon2;Parent=g31202.t3;
OW569407.1_Cistogaster_globosa_genome_assembly,_chromosome:_5	GeneMark.hmm3	intron	84011513	84011582	.	-	1	ID=g31202.t3.intron2;Parent=g31202.t3;
OW569407.1_Cistogaster_globosa_genome_assembly,_chromosome:_5	GeneMark.hmm3	CDS	84011583	84011717	.	-	1	ID=g31202.t3.CDS3;Parent=g31202.t3;
OW569407.1_Cistogaster_globosa_genome_assembly,_chromosome:_5	GeneMark.hmm3	exon	84011583	84011717	0	-	.	ID=g31202.t3.exon3;Parent=g31202.t3;
OW569407.1_Cistogaster_globosa_genome_assembly,_chromosome:_5	GeneMark.hmm3	intron	84011718	84014290	.	-	0	ID=g31202.t3.intron3;Parent=g31202.t3;
OW569407.1_Cistogaster_globosa_genome_assembly,_chromosome:_5	GeneMark.hmm3	CDS	84014291	84014559	.	-	0	ID=g31202.t3.CDS4;Parent=g31202.t3;
OW569407.1_Cistogaster_globosa_genome_assembly,_chromosome:_5	GeneMark.hmm3	exon	84014291	84014559	0	-	.	ID=g31202.t3.exon4;Parent=g31202.t3;
OW569407.1_Cistogaster_globosa_genome_assembly,_chromosome:_5	GeneMark.hmm3	intron	84014560	84014647	.	-	2	ID=g31202.t3.intron4;Parent=g31202.t3;
OW569407.1_Cistogaster_globosa_genome_assembly,_chromosome:_5	GeneMark.hmm3	CDS	84014648	84014760	.	-	2	ID=g31202.t3.CDS5;Parent=g31202.t3;
OW569407.1_Cistogaster_globosa_genome_assembly,_chromosome:_5	GeneMark.hmm3	exon	84014648	84014760	0	-	.	ID=g31202.t3.exon5;Parent=g31202.t3;
OW569407.1_Cistogaster_globosa_genome_assembly,_chromosome:_5	GeneMark.hmm3	intron	84014761	84014869	.	-	0	ID=g31202.t3.intron5;Parent=g31202.t3;
OW569407.1_Cistogaster_globosa_genome_assembly,_chromosome:_5	GeneMark.hmm3	CDS	84014870	84014918	.	-	0	ID=g31202.t3.CDS6;Parent=g31202.t3;
OW569407.1_Cistogaster_globosa_genome_assembly,_chromosome:_5	GeneMark.hmm3	exon	84014870	84014918	0	-	.	ID=g31202.t3.exon6;Parent=g31202.t3;
OW569407.1_Cistogaster_globosa_genome_assembly,_chromosome:_5	GeneMark.hmm3	start_codon	84014916	84014918	.	-	0	ID=g31202.t3.start1;Parent=g31202.t3;
OW569407.1_Cistogaster_globosa_genome_assembly,_chromosome:_5	AUGUSTUS	gene	84060303	84063942	.	+	.	ID=g31203;
OW569407.1_Cistogaster_globosa_genome_assembly,_chromosome:_5	AUGUSTUS	mRNA	84060303	84063942	1	+	.	ID=g31203.t1;Parent=g31203;
OW569407.1_Cistogaster_globosa_genome_assembly,_chromosome:_5	AUGUSTUS	start_codon	84060303	84060305	.	+	0	ID=g31203.t1.start1;Parent=g31203.t1;
OW569407.1_Cistogaster_globosa_genome_assembly,_chromosome:_5	AUGUSTUS	CDS	84060303	84061727	1	+	0	ID=g31203.t1.CDS1;Parent=g31203.t1;
OW569407.1_Cistogaster_globosa_genome_assembly,_chromosome:_5	AUGUSTUS	exon	84060303	84061727	.	+	.	ID=g31203.t1.exon1;Parent=g31203.t1;
OW569407.1_Cistogaster_globosa_genome_assembly,_chromosome:_5	AUGUSTUS	intron	84061728	84063444	1	+	.	ID=g31203.t1.intron1;Parent=g31203.t1;
OW569407.1_Cistogaster_globosa_genome_assembly,_chromosome:_5	AUGUSTUS	CDS	84063445	84063942	1	+	0	ID=g31203.t1.CDS2;Parent=g31203.t1;
OW569407.1_Cistogaster_globosa_genome_assembly,_chromosome:_5	AUGUSTUS	exon	84063445	84063942	.	+	.	ID=g31203.t1.exon2;Parent=g31203.t1;
OW569407.1_Cistogaster_globosa_genome_assembly,_chromosome:_5	AUGUSTUS	stop_codon	84063940	84063942	.	+	0	ID=g31203.t1.stop1;Parent=g31203.t1;
OW569407.1_Cistogaster_globosa_genome_assembly,_chromosome:_5	AUGUSTUS	gene	84070989	84074148	.	-	.	ID=g31204;
OW569407.1_Cistogaster_globosa_genome_assembly,_chromosome:_5	AUGUSTUS	mRNA	84070989	84074148	1	-	.	ID=g31204.t1;Parent=g31204;
OW569407.1_Cistogaster_globosa_genome_assembly,_chromosome:_5	AUGUSTUS	stop_codon	84070989	84070991	.	-	0	ID=g31204.t1.stop1;Parent=g31204.t1;
OW569407.1_Cistogaster_globosa_genome_assembly,_chromosome:_5	AUGUSTUS	CDS	84070989	84071180	1	-	0	ID=g31204.t1.CDS1;Parent=g31204.t1;
OW569407.1_Cistogaster_globosa_genome_assembly,_chromosome:_5	AUGUSTUS	exon	84070989	84071180	.	-	.	ID=g31204.t1.exon1;Parent=g31204.t1;
OW569407.1_Cistogaster_globosa_genome_assembly,_chromosome:_5	AUGUSTUS	intron	84071181	84071240	1	-	.	ID=g31204.t1.intron1;Parent=g31204.t1;
OW569407.1_Cistogaster_globosa_genome_assembly,_chromosome:_5	AUGUSTUS	CDS	84071241	84071384	1	-	0	ID=g31204.t1.CDS2;Parent=g31204.t1;
OW569407.1_Cistogaster_globosa_genome_assembly,_chromosome:_5	AUGUSTUS	exon	84071241	84071384	.	-	.	ID=g31204.t1.exon2;Parent=g31204.t1;
OW569407.1_Cistogaster_globosa_genome_assembly,_chromosome:_5	AUGUSTUS	intron	84071385	84071836	1	-	.	ID=g31204.t1.intron2;Parent=g31204.t1;
OW569407.1_Cistogaster_globosa_genome_assembly,_chromosome:_5	AUGUSTUS	CDS	84071837	84072307	1	-	0	ID=g31204.t1.CDS3;Parent=g31204.t1;
OW569407.1_Cistogaster_globosa_genome_assembly,_chromosome:_5	AUGUSTUS	exon	84071837	84072307	.	-	.	ID=g31204.t1.exon3;Parent=g31204.t1;
OW569407.1_Cistogaster_globosa_genome_assembly,_chromosome:_5	AUGUSTUS	intron	84072308	84072563	1	-	.	ID=g31204.t1.intron3;Parent=g31204.t1;
OW569407.1_Cistogaster_globosa_genome_assembly,_chromosome:_5	AUGUSTUS	CDS	84072564	84072918	1	-	1	ID=g31204.t1.CDS4;Parent=g31204.t1;
OW569407.1_Cistogaster_globosa_genome_assembly,_chromosome:_5	AUGUSTUS	exon	84072564	84072918	.	-	.	ID=g31204.t1.exon4;Parent=g31204.t1;
OW569407.1_Cistogaster_globosa_genome_assembly,_chromosome:_5	AUGUSTUS	intron	84072919	84072992	1	-	.	ID=g31204.t1.intron4;Parent=g31204.t1;
OW569407.1_Cistogaster_globosa_genome_assembly,_chromosome:_5	AUGUSTUS	CDS	84072993	84073068	1	-	2	ID=g31204.t1.CDS5;Parent=g31204.t1;
OW569407.1_Cistogaster_globosa_genome_assembly,_chromosome:_5	AUGUSTUS	exon	84072993	84073068	.	-	.	ID=g31204.t1.exon5;Parent=g31204.t1;
OW569407.1_Cistogaster_globosa_genome_assembly,_chromosome:_5	AUGUSTUS	intron	84073069	84074096	1	-	.	ID=g31204.t1.intron5;Parent=g31204.t1;
OW569407.1_Cistogaster_globosa_genome_assembly,_chromosome:_5	AUGUSTUS	CDS	84074097	84074148	1	-	0	ID=g31204.t1.CDS6;Parent=g31204.t1;
OW569407.1_Cistogaster_globosa_genome_assembly,_chromosome:_5	AUGUSTUS	exon	84074097	84074148	.	-	.	ID=g31204.t1.exon6;Parent=g31204.t1;
OW569407.1_Cistogaster_globosa_genome_assembly,_chromosome:_5	AUGUSTUS	start_codon	84074146	84074148	.	-	0	ID=g31204.t1.start1;Parent=g31204.t1;
OW569407.1_Cistogaster_globosa_genome_assembly,_chromosome:_5	AUGUSTUS	gene	84075088	84076134	.	-	.	ID=g31205;
OW569407.1_Cistogaster_globosa_genome_assembly,_chromosome:_5	AUGUSTUS	mRNA	84075088	84076134	1	-	.	ID=g31205.t1;Parent=g31205;
OW569407.1_Cistogaster_globosa_genome_assembly,_chromosome:_5	AUGUSTUS	stop_codon	84075088	84075090	.	-	0	ID=g31205.t1.stop1;Parent=g31205.t1;
OW569407.1_Cistogaster_globosa_genome_assembly,_chromosome:_5	AUGUSTUS	CDS	84075088	84075239	1	-	2	ID=g31205.t1.CDS1;Parent=g31205.t1;
OW569407.1_Cistogaster_globosa_genome_assembly,_chromosome:_5	AUGUSTUS	exon	84075088	84075239	.	-	.	ID=g31205.t1.exon1;Parent=g31205.t1;
OW569407.1_Cistogaster_globosa_genome_assembly,_chromosome:_5	AUGUSTUS	intron	84075240	84075295	1	-	.	ID=g31205.t1.intron1;Parent=g31205.t1;
OW569407.1_Cistogaster_globosa_genome_assembly,_chromosome:_5	AUGUSTUS	CDS	84075296	84075580	1	-	2	ID=g31205.t1.CDS2;Parent=g31205.t1;
OW569407.1_Cistogaster_globosa_genome_assembly,_chromosome:_5	AUGUSTUS	exon	84075296	84075580	.	-	.	ID=g31205.t1.exon2;Parent=g31205.t1;
OW569407.1_Cistogaster_globosa_genome_assembly,_chromosome:_5	AUGUSTUS	intron	84075581	84075634	1	-	.	ID=g31205.t1.intron2;Parent=g31205.t1;
OW569407.1_Cistogaster_globosa_genome_assembly,_chromosome:_5	AUGUSTUS	CDS	84075635	84075902	1	-	0	ID=g31205.t1.CDS3;Parent=g31205.t1;
OW569407.1_Cistogaster_globosa_genome_assembly,_chromosome:_5	AUGUSTUS	exon	84075635	84075902	.	-	.	ID=g31205.t1.exon3;Parent=g31205.t1;
OW569407.1_Cistogaster_globosa_genome_assembly,_chromosome:_5	AUGUSTUS	intron	84075903	84075966	1	-	.	ID=g31205.t1.intron3;Parent=g31205.t1;
OW569407.1_Cistogaster_globosa_genome_assembly,_chromosome:_5	AUGUSTUS	CDS	84075967	84076134	1	-	0	ID=g31205.t1.CDS4;Parent=g31205.t1;
OW569407.1_Cistogaster_globosa_genome_assembly,_chromosome:_5	AUGUSTUS	exon	84075967	84076134	.	-	.	ID=g31205.t1.exon4;Parent=g31205.t1;
OW569407.1_Cistogaster_globosa_genome_assembly,_chromosome:_5	AUGUSTUS	start_codon	84076132	84076134	.	-	0	ID=g31205.t1.start1;Parent=g31205.t1;
OW569407.1_Cistogaster_globosa_genome_assembly,_chromosome:_5	AUGUSTUS	gene	84077610	84093155	.	+	.	ID=g31206;
OW569407.1_Cistogaster_globosa_genome_assembly,_chromosome:_5	AUGUSTUS	mRNA	84077610	84093155	1	+	.	ID=g31206.t1;Parent=g31206;
OW569407.1_Cistogaster_globosa_genome_assembly,_chromosome:_5	AUGUSTUS	start_codon	84077610	84077612	.	+	0	ID=g31206.t1.start1;Parent=g31206.t1;
OW569407.1_Cistogaster_globosa_genome_assembly,_chromosome:_5	AUGUSTUS	CDS	84077610	84077801	1	+	0	ID=g31206.t1.CDS1;Parent=g31206.t1;
OW569407.1_Cistogaster_globosa_genome_assembly,_chromosome:_5	AUGUSTUS	exon	84077610	84077801	.	+	.	ID=g31206.t1.exon1;Parent=g31206.t1;
OW569407.1_Cistogaster_globosa_genome_assembly,_chromosome:_5	AUGUSTUS	intron	84077802	84077876	1	+	.	ID=g31206.t1.intron1;Parent=g31206.t1;
OW569407.1_Cistogaster_globosa_genome_assembly,_chromosome:_5	AUGUSTUS	CDS	84077877	84078017	1	+	0	ID=g31206.t1.CDS2;Parent=g31206.t1;
OW569407.1_Cistogaster_globosa_genome_assembly,_chromosome:_5	AUGUSTUS	exon	84077877	84078017	.	+	.	ID=g31206.t1.exon2;Parent=g31206.t1;
OW569407.1_Cistogaster_globosa_genome_assembly,_chromosome:_5	AUGUSTUS	intron	84078018	84078151	1	+	.	ID=g31206.t1.intron2;Parent=g31206.t1;
OW569407.1_Cistogaster_globosa_genome_assembly,_chromosome:_5	AUGUSTUS	CDS	84078152	84078296	1	+	0	ID=g31206.t1.CDS3;Parent=g31206.t1;
OW569407.1_Cistogaster_globosa_genome_assembly,_chromosome:_5	AUGUSTUS	exon	84078152	84078296	.	+	.	ID=g31206.t1.exon3;Parent=g31206.t1;
OW569407.1_Cistogaster_globosa_genome_assembly,_chromosome:_5	AUGUSTUS	intron	84078297	84080893	1	+	.	ID=g31206.t1.intron3;Parent=g31206.t1;
OW569407.1_Cistogaster_globosa_genome_assembly,_chromosome:_5	AUGUSTUS	CDS	84080894	84081092	1	+	2	ID=g31206.t1.CDS4;Parent=g31206.t1;
OW569407.1_Cistogaster_globosa_genome_assembly,_chromosome:_5	AUGUSTUS	exon	84080894	84081092	.	+	.	ID=g31206.t1.exon4;Parent=g31206.t1;
OW569407.1_Cistogaster_globosa_genome_assembly,_chromosome:_5	AUGUSTUS	intron	84081093	84081161	1	+	.	ID=g31206.t1.intron4;Parent=g31206.t1;
OW569407.1_Cistogaster_globosa_genome_assembly,_chromosome:_5	AUGUSTUS	CDS	84081162	84081666	1	+	1	ID=g31206.t1.CDS5;Parent=g31206.t1;
OW569407.1_Cistogaster_globosa_genome_assembly,_chromosome:_5	AUGUSTUS	exon	84081162	84081666	.	+	.	ID=g31206.t1.exon5;Parent=g31206.t1;
OW569407.1_Cistogaster_globosa_genome_assembly,_chromosome:_5	AUGUSTUS	intron	84081667	84083385	1	+	.	ID=g31206.t1.intron5;Parent=g31206.t1;
OW569407.1_Cistogaster_globosa_genome_assembly,_chromosome:_5	AUGUSTUS	CDS	84083386	84084183	1	+	0	ID=g31206.t1.CDS6;Parent=g31206.t1;
OW569407.1_Cistogaster_globosa_genome_assembly,_chromosome:_5	AUGUSTUS	exon	84083386	84084183	.	+	.	ID=g31206.t1.exon6;Parent=g31206.t1;
OW569407.1_Cistogaster_globosa_genome_assembly,_chromosome:_5	AUGUSTUS	intron	84084184	84084248	1	+	.	ID=g31206.t1.intron6;Parent=g31206.t1;
OW569407.1_Cistogaster_globosa_genome_assembly,_chromosome:_5	AUGUSTUS	CDS	84084249	84084398	1	+	0	ID=g31206.t1.CDS7;Parent=g31206.t1;
OW569407.1_Cistogaster_globosa_genome_assembly,_chromosome:_5	AUGUSTUS	exon	84084249	84084398	.	+	.	ID=g31206.t1.exon7;Parent=g31206.t1;
OW569407.1_Cistogaster_globosa_genome_assembly,_chromosome:_5	AUGUSTUS	intron	84084399	84084464	1	+	.	ID=g31206.t1.intron7;Parent=g31206.t1;
OW569407.1_Cistogaster_globosa_genome_assembly,_chromosome:_5	AUGUSTUS	CDS	84084465	84084656	1	+	0	ID=g31206.t1.CDS8;Parent=g31206.t1;
OW569407.1_Cistogaster_globosa_genome_assembly,_chromosome:_5	AUGUSTUS	exon	84084465	84084656	.	+	.	ID=g31206.t1.exon8;Parent=g31206.t1;
OW569407.1_Cistogaster_globosa_genome_assembly,_chromosome:_5	AUGUSTUS	intron	84084657	84084753	1	+	.	ID=g31206.t1.intron8;Parent=g31206.t1;
OW569407.1_Cistogaster_globosa_genome_assembly,_chromosome:_5	AUGUSTUS	CDS	84084754	84084873	1	+	0	ID=g31206.t1.CDS9;Parent=g31206.t1;
OW569407.1_Cistogaster_globosa_genome_assembly,_chromosome:_5	AUGUSTUS	exon	84084754	84084873	.	+	.	ID=g31206.t1.exon9;Parent=g31206.t1;
OW569407.1_Cistogaster_globosa_genome_assembly,_chromosome:_5	AUGUSTUS	intron	84084874	84084941	1	+	.	ID=g31206.t1.intron9;Parent=g31206.t1;
OW569407.1_Cistogaster_globosa_genome_assembly,_chromosome:_5	AUGUSTUS	CDS	84084942	84085030	1	+	0	ID=g31206.t1.CDS10;Parent=g31206.t1;
OW569407.1_Cistogaster_globosa_genome_assembly,_chromosome:_5	AUGUSTUS	exon	84084942	84085030	.	+	.	ID=g31206.t1.exon10;Parent=g31206.t1;
OW569407.1_Cistogaster_globosa_genome_assembly,_chromosome:_5	AUGUSTUS	intron	84085031	84085094	1	+	.	ID=g31206.t1.intron10;Parent=g31206.t1;
OW569407.1_Cistogaster_globosa_genome_assembly,_chromosome:_5	AUGUSTUS	CDS	84085095	84085263	1	+	1	ID=g31206.t1.CDS11;Parent=g31206.t1;
OW569407.1_Cistogaster_globosa_genome_assembly,_chromosome:_5	AUGUSTUS	exon	84085095	84085263	.	+	.	ID=g31206.t1.exon11;Parent=g31206.t1;
OW569407.1_Cistogaster_globosa_genome_assembly,_chromosome:_5	AUGUSTUS	intron	84085264	84085334	1	+	.	ID=g31206.t1.intron11;Parent=g31206.t1;
OW569407.1_Cistogaster_globosa_genome_assembly,_chromosome:_5	AUGUSTUS	CDS	84085335	84086332	1	+	0	ID=g31206.t1.CDS12;Parent=g31206.t1;
OW569407.1_Cistogaster_globosa_genome_assembly,_chromosome:_5	AUGUSTUS	exon	84085335	84086332	.	+	.	ID=g31206.t1.exon12;Parent=g31206.t1;
OW569407.1_Cistogaster_globosa_genome_assembly,_chromosome:_5	AUGUSTUS	intron	84086333	84086496	1	+	.	ID=g31206.t1.intron12;Parent=g31206.t1;
OW569407.1_Cistogaster_globosa_genome_assembly,_chromosome:_5	AUGUSTUS	CDS	84086497	84086957	1	+	1	ID=g31206.t1.CDS13;Parent=g31206.t1;
OW569407.1_Cistogaster_globosa_genome_assembly,_chromosome:_5	AUGUSTUS	exon	84086497	84086957	.	+	.	ID=g31206.t1.exon13;Parent=g31206.t1;
OW569407.1_Cistogaster_globosa_genome_assembly,_chromosome:_5	AUGUSTUS	intron	84086958	84087033	1	+	.	ID=g31206.t1.intron13;Parent=g31206.t1;
OW569407.1_Cistogaster_globosa_genome_assembly,_chromosome:_5	AUGUSTUS	CDS	84087034	84088043	1	+	2	ID=g31206.t1.CDS14;Parent=g31206.t1;
OW569407.1_Cistogaster_globosa_genome_assembly,_chromosome:_5	AUGUSTUS	exon	84087034	84088043	.	+	.	ID=g31206.t1.exon14;Parent=g31206.t1;
OW569407.1_Cistogaster_globosa_genome_assembly,_chromosome:_5	AUGUSTUS	intron	84088044	84090489	1	+	.	ID=g31206.t1.intron14;Parent=g31206.t1;
OW569407.1_Cistogaster_globosa_genome_assembly,_chromosome:_5	AUGUSTUS	CDS	84090490	84090665	1	+	0	ID=g31206.t1.CDS15;Parent=g31206.t1;
OW569407.1_Cistogaster_globosa_genome_assembly,_chromosome:_5	AUGUSTUS	exon	84090490	84090665	.	+	.	ID=g31206.t1.exon15;Parent=g31206.t1;
OW569407.1_Cistogaster_globosa_genome_assembly,_chromosome:_5	AUGUSTUS	intron	84090666	84090743	1	+	.	ID=g31206.t1.intron15;Parent=g31206.t1;
OW569407.1_Cistogaster_globosa_genome_assembly,_chromosome:_5	AUGUSTUS	CDS	84090744	84091257	1	+	1	ID=g31206.t1.CDS16;Parent=g31206.t1;
OW569407.1_Cistogaster_globosa_genome_assembly,_chromosome:_5	AUGUSTUS	exon	84090744	84091257	.	+	.	ID=g31206.t1.exon16;Parent=g31206.t1;
OW569407.1_Cistogaster_globosa_genome_assembly,_chromosome:_5	AUGUSTUS	intron	84091258	84091316	1	+	.	ID=g31206.t1.intron16;Parent=g31206.t1;
OW569407.1_Cistogaster_globosa_genome_assembly,_chromosome:_5	AUGUSTUS	CDS	84091317	84091640	1	+	0	ID=g31206.t1.CDS17;Parent=g31206.t1;
OW569407.1_Cistogaster_globosa_genome_assembly,_chromosome:_5	AUGUSTUS	exon	84091317	84091640	.	+	.	ID=g31206.t1.exon17;Parent=g31206.t1;
OW569407.1_Cistogaster_globosa_genome_assembly,_chromosome:_5	AUGUSTUS	intron	84091641	84091716	1	+	.	ID=g31206.t1.intron17;Parent=g31206.t1;
OW569407.1_Cistogaster_globosa_genome_assembly,_chromosome:_5	AUGUSTUS	CDS	84091717	84091886	1	+	0	ID=g31206.t1.CDS18;Parent=g31206.t1;
OW569407.1_Cistogaster_globosa_genome_assembly,_chromosome:_5	AUGUSTUS	exon	84091717	84091886	.	+	.	ID=g31206.t1.exon18;Parent=g31206.t1;
OW569407.1_Cistogaster_globosa_genome_assembly,_chromosome:_5	AUGUSTUS	intron	84091887	84091969	1	+	.	ID=g31206.t1.intron18;Parent=g31206.t1;
OW569407.1_Cistogaster_globosa_genome_assembly,_chromosome:_5	AUGUSTUS	CDS	84091970	84092177	1	+	1	ID=g31206.t1.CDS19;Parent=g31206.t1;
OW569407.1_Cistogaster_globosa_genome_assembly,_chromosome:_5	AUGUSTUS	exon	84091970	84092177	.	+	.	ID=g31206.t1.exon19;Parent=g31206.t1;
OW569407.1_Cistogaster_globosa_genome_assembly,_chromosome:_5	AUGUSTUS	intron	84092178	84092241	1	+	.	ID=g31206.t1.intron19;Parent=g31206.t1;
OW569407.1_Cistogaster_globosa_genome_assembly,_chromosome:_5	AUGUSTUS	CDS	84092242	84092409	1	+	0	ID=g31206.t1.CDS20;Parent=g31206.t1;
OW569407.1_Cistogaster_globosa_genome_assembly,_chromosome:_5	AUGUSTUS	exon	84092242	84092409	.	+	.	ID=g31206.t1.exon20;Parent=g31206.t1;
OW569407.1_Cistogaster_globosa_genome_assembly,_chromosome:_5	AUGUSTUS	intron	84092410	84092503	1	+	.	ID=g31206.t1.intron20;Parent=g31206.t1;
OW569407.1_Cistogaster_globosa_genome_assembly,_chromosome:_5	AUGUSTUS	CDS	84092504	84092626	1	+	0	ID=g31206.t1.CDS21;Parent=g31206.t1;
OW569407.1_Cistogaster_globosa_genome_assembly,_chromosome:_5	AUGUSTUS	exon	84092504	84092626	.	+	.	ID=g31206.t1.exon21;Parent=g31206.t1;
OW569407.1_Cistogaster_globosa_genome_assembly,_chromosome:_5	AUGUSTUS	intron	84092627	84092706	1	+	.	ID=g31206.t1.intron21;Parent=g31206.t1;
OW569407.1_Cistogaster_globosa_genome_assembly,_chromosome:_5	AUGUSTUS	CDS	84092707	84092965	1	+	0	ID=g31206.t1.CDS22;Parent=g31206.t1;
OW569407.1_Cistogaster_globosa_genome_assembly,_chromosome:_5	AUGUSTUS	exon	84092707	84092965	.	+	.	ID=g31206.t1.exon22;Parent=g31206.t1;
OW569407.1_Cistogaster_globosa_genome_assembly,_chromosome:_5	AUGUSTUS	intron	84092966	84093039	1	+	.	ID=g31206.t1.intron22;Parent=g31206.t1;
OW569407.1_Cistogaster_globosa_genome_assembly,_chromosome:_5	AUGUSTUS	CDS	84093040	84093155	1	+	2	ID=g31206.t1.CDS23;Parent=g31206.t1;
OW569407.1_Cistogaster_globosa_genome_assembly,_chromosome:_5	AUGUSTUS	exon	84093040	84093155	.	+	.	ID=g31206.t1.exon23;Parent=g31206.t1;
OW569407.1_Cistogaster_globosa_genome_assembly,_chromosome:_5	AUGUSTUS	stop_codon	84093153	84093155	.	+	0	ID=g31206.t1.stop1;Parent=g31206.t1;
OW569407.1_Cistogaster_globosa_genome_assembly,_chromosome:_5	AUGUSTUS	mRNA	84077610	84093155	1	+	.	ID=g31206.t2;Parent=g31206;
OW569407.1_Cistogaster_globosa_genome_assembly,_chromosome:_5	AUGUSTUS	start_codon	84077610	84077612	.	+	0	ID=g31206.t2.start1;Parent=g31206.t2;
OW569407.1_Cistogaster_globosa_genome_assembly,_chromosome:_5	AUGUSTUS	CDS	84077610	84077801	1	+	0	ID=g31206.t2.CDS1;Parent=g31206.t2;
OW569407.1_Cistogaster_globosa_genome_assembly,_chromosome:_5	AUGUSTUS	exon	84077610	84077801	.	+	.	ID=g31206.t2.exon1;Parent=g31206.t2;
OW569407.1_Cistogaster_globosa_genome_assembly,_chromosome:_5	AUGUSTUS	intron	84077802	84077876	1	+	.	ID=g31206.t2.intron1;Parent=g31206.t2;
OW569407.1_Cistogaster_globosa_genome_assembly,_chromosome:_5	AUGUSTUS	CDS	84077877	84078017	1	+	0	ID=g31206.t2.CDS2;Parent=g31206.t2;
OW569407.1_Cistogaster_globosa_genome_assembly,_chromosome:_5	AUGUSTUS	exon	84077877	84078017	.	+	.	ID=g31206.t2.exon2;Parent=g31206.t2;
OW569407.1_Cistogaster_globosa_genome_assembly,_chromosome:_5	AUGUSTUS	intron	84078018	84078151	1	+	.	ID=g31206.t2.intron2;Parent=g31206.t2;
OW569407.1_Cistogaster_globosa_genome_assembly,_chromosome:_5	AUGUSTUS	CDS	84078152	84078296	1	+	0	ID=g31206.t2.CDS3;Parent=g31206.t2;
OW569407.1_Cistogaster_globosa_genome_assembly,_chromosome:_5	AUGUSTUS	exon	84078152	84078296	.	+	.	ID=g31206.t2.exon3;Parent=g31206.t2;
OW569407.1_Cistogaster_globosa_genome_assembly,_chromosome:_5	AUGUSTUS	intron	84078297	84080890	1	+	.	ID=g31206.t2.intron3;Parent=g31206.t2;
OW569407.1_Cistogaster_globosa_genome_assembly,_chromosome:_5	AUGUSTUS	CDS	84080891	84081092	1	+	2	ID=g31206.t2.CDS4;Parent=g31206.t2;
OW569407.1_Cistogaster_globosa_genome_assembly,_chromosome:_5	AUGUSTUS	exon	84080891	84081092	.	+	.	ID=g31206.t2.exon4;Parent=g31206.t2;
OW569407.1_Cistogaster_globosa_genome_assembly,_chromosome:_5	AUGUSTUS	intron	84081093	84081161	1	+	.	ID=g31206.t2.intron4;Parent=g31206.t2;
OW569407.1_Cistogaster_globosa_genome_assembly,_chromosome:_5	AUGUSTUS	CDS	84081162	84081666	1	+	1	ID=g31206.t2.CDS5;Parent=g31206.t2;
OW569407.1_Cistogaster_globosa_genome_assembly,_chromosome:_5	AUGUSTUS	exon	84081162	84081666	.	+	.	ID=g31206.t2.exon5;Parent=g31206.t2;
OW569407.1_Cistogaster_globosa_genome_assembly,_chromosome:_5	AUGUSTUS	intron	84081667	84083385	1	+	.	ID=g31206.t2.intron5;Parent=g31206.t2;
OW569407.1_Cistogaster_globosa_genome_assembly,_chromosome:_5	AUGUSTUS	CDS	84083386	84084183	1	+	0	ID=g31206.t2.CDS6;Parent=g31206.t2;
OW569407.1_Cistogaster_globosa_genome_assembly,_chromosome:_5	AUGUSTUS	exon	84083386	84084183	.	+	.	ID=g31206.t2.exon6;Parent=g31206.t2;
OW569407.1_Cistogaster_globosa_genome_assembly,_chromosome:_5	AUGUSTUS	intron	84084184	84084248	1	+	.	ID=g31206.t2.intron6;Parent=g31206.t2;
OW569407.1_Cistogaster_globosa_genome_assembly,_chromosome:_5	AUGUSTUS	CDS	84084249	84084398	1	+	0	ID=g31206.t2.CDS7;Parent=g31206.t2;
OW569407.1_Cistogaster_globosa_genome_assembly,_chromosome:_5	AUGUSTUS	exon	84084249	84084398	.	+	.	ID=g31206.t2.exon7;Parent=g31206.t2;
OW569407.1_Cistogaster_globosa_genome_assembly,_chromosome:_5	AUGUSTUS	intron	84084399	84084464	1	+	.	ID=g31206.t2.intron7;Parent=g31206.t2;
OW569407.1_Cistogaster_globosa_genome_assembly,_chromosome:_5	AUGUSTUS	CDS	84084465	84084656	1	+	0	ID=g31206.t2.CDS8;Parent=g31206.t2;
OW569407.1_Cistogaster_globosa_genome_assembly,_chromosome:_5	AUGUSTUS	exon	84084465	84084656	.	+	.	ID=g31206.t2.exon8;Parent=g31206.t2;
OW569407.1_Cistogaster_globosa_genome_assembly,_chromosome:_5	AUGUSTUS	intron	84084657	84084753	1	+	.	ID=g31206.t2.intron8;Parent=g31206.t2;
OW569407.1_Cistogaster_globosa_genome_assembly,_chromosome:_5	AUGUSTUS	CDS	84084754	84084873	1	+	0	ID=g31206.t2.CDS9;Parent=g31206.t2;
OW569407.1_Cistogaster_globosa_genome_assembly,_chromosome:_5	AUGUSTUS	exon	84084754	84084873	.	+	.	ID=g31206.t2.exon9;Parent=g31206.t2;
OW569407.1_Cistogaster_globosa_genome_assembly,_chromosome:_5	AUGUSTUS	intron	84084874	84084941	1	+	.	ID=g31206.t2.intron9;Parent=g31206.t2;
OW569407.1_Cistogaster_globosa_genome_assembly,_chromosome:_5	AUGUSTUS	CDS	84084942	84085030	1	+	0	ID=g31206.t2.CDS10;Parent=g31206.t2;
OW569407.1_Cistogaster_globosa_genome_assembly,_chromosome:_5	AUGUSTUS	exon	84084942	84085030	.	+	.	ID=g31206.t2.exon10;Parent=g31206.t2;
OW569407.1_Cistogaster_globosa_genome_assembly,_chromosome:_5	AUGUSTUS	intron	84085031	84085094	1	+	.	ID=g31206.t2.intron10;Parent=g31206.t2;
OW569407.1_Cistogaster_globosa_genome_assembly,_chromosome:_5	AUGUSTUS	CDS	84085095	84085263	1	+	1	ID=g31206.t2.CDS11;Parent=g31206.t2;
OW569407.1_Cistogaster_globosa_genome_assembly,_chromosome:_5	AUGUSTUS	exon	84085095	84085263	.	+	.	ID=g31206.t2.exon11;Parent=g31206.t2;
OW569407.1_Cistogaster_globosa_genome_assembly,_chromosome:_5	AUGUSTUS	intron	84085264	84085334	1	+	.	ID=g31206.t2.intron11;Parent=g31206.t2;
OW569407.1_Cistogaster_globosa_genome_assembly,_chromosome:_5	AUGUSTUS	CDS	84085335	84086332	1	+	0	ID=g31206.t2.CDS12;Parent=g31206.t2;
OW569407.1_Cistogaster_globosa_genome_assembly,_chromosome:_5	AUGUSTUS	exon	84085335	84086332	.	+	.	ID=g31206.t2.exon12;Parent=g31206.t2;
OW569407.1_Cistogaster_globosa_genome_assembly,_chromosome:_5	AUGUSTUS	intron	84086333	84086496	1	+	.	ID=g31206.t2.intron12;Parent=g31206.t2;
OW569407.1_Cistogaster_globosa_genome_assembly,_chromosome:_5	AUGUSTUS	CDS	84086497	84086957	1	+	1	ID=g31206.t2.CDS13;Parent=g31206.t2;
OW569407.1_Cistogaster_globosa_genome_assembly,_chromosome:_5	AUGUSTUS	exon	84086497	84086957	.	+	.	ID=g31206.t2.exon13;Parent=g31206.t2;
OW569407.1_Cistogaster_globosa_genome_assembly,_chromosome:_5	AUGUSTUS	intron	84086958	84087033	1	+	.	ID=g31206.t2.intron13;Parent=g31206.t2;
OW569407.1_Cistogaster_globosa_genome_assembly,_chromosome:_5	AUGUSTUS	CDS	84087034	84088043	1	+	2	ID=g31206.t2.CDS14;Parent=g31206.t2;
OW569407.1_Cistogaster_globosa_genome_assembly,_chromosome:_5	AUGUSTUS	exon	84087034	84088043	.	+	.	ID=g31206.t2.exon14;Parent=g31206.t2;
OW569407.1_Cistogaster_globosa_genome_assembly,_chromosome:_5	AUGUSTUS	intron	84088044	84090489	1	+	.	ID=g31206.t2.intron14;Parent=g31206.t2;
OW569407.1_Cistogaster_globosa_genome_assembly,_chromosome:_5	AUGUSTUS	CDS	84090490	84090665	1	+	0	ID=g31206.t2.CDS15;Parent=g31206.t2;
OW569407.1_Cistogaster_globosa_genome_assembly,_chromosome:_5	AUGUSTUS	exon	84090490	84090665	.	+	.	ID=g31206.t2.exon15;Parent=g31206.t2;
OW569407.1_Cistogaster_globosa_genome_assembly,_chromosome:_5	AUGUSTUS	intron	84090666	84090743	1	+	.	ID=g31206.t2.intron15;Parent=g31206.t2;
OW569407.1_Cistogaster_globosa_genome_assembly,_chromosome:_5	AUGUSTUS	CDS	84090744	84091257	1	+	1	ID=g31206.t2.CDS16;Parent=g31206.t2;
OW569407.1_Cistogaster_globosa_genome_assembly,_chromosome:_5	AUGUSTUS	exon	84090744	84091257	.	+	.	ID=g31206.t2.exon16;Parent=g31206.t2;
OW569407.1_Cistogaster_globosa_genome_assembly,_chromosome:_5	AUGUSTUS	intron	84091258	84091316	1	+	.	ID=g31206.t2.intron16;Parent=g31206.t2;
OW569407.1_Cistogaster_globosa_genome_assembly,_chromosome:_5	AUGUSTUS	CDS	84091317	84091640	1	+	0	ID=g31206.t2.CDS17;Parent=g31206.t2;
OW569407.1_Cistogaster_globosa_genome_assembly,_chromosome:_5	AUGUSTUS	exon	84091317	84091640	.	+	.	ID=g31206.t2.exon17;Parent=g31206.t2;
OW569407.1_Cistogaster_globosa_genome_assembly,_chromosome:_5	AUGUSTUS	intron	84091641	84091716	1	+	.	ID=g31206.t2.intron17;Parent=g31206.t2;
OW569407.1_Cistogaster_globosa_genome_assembly,_chromosome:_5	AUGUSTUS	CDS	84091717	84091886	1	+	0	ID=g31206.t2.CDS18;Parent=g31206.t2;
OW569407.1_Cistogaster_globosa_genome_assembly,_chromosome:_5	AUGUSTUS	exon	84091717	84091886	.	+	.	ID=g31206.t2.exon18;Parent=g31206.t2;
OW569407.1_Cistogaster_globosa_genome_assembly,_chromosome:_5	AUGUSTUS	intron	84091887	84091969	1	+	.	ID=g31206.t2.intron18;Parent=g31206.t2;
OW569407.1_Cistogaster_globosa_genome_assembly,_chromosome:_5	AUGUSTUS	CDS	84091970	84092177	1	+	1	ID=g31206.t2.CDS19;Parent=g31206.t2;
OW569407.1_Cistogaster_globosa_genome_assembly,_chromosome:_5	AUGUSTUS	exon	84091970	84092177	.	+	.	ID=g31206.t2.exon19;Parent=g31206.t2;
OW569407.1_Cistogaster_globosa_genome_assembly,_chromosome:_5	AUGUSTUS	intron	84092178	84092241	1	+	.	ID=g31206.t2.intron19;Parent=g31206.t2;
OW569407.1_Cistogaster_globosa_genome_assembly,_chromosome:_5	AUGUSTUS	CDS	84092242	84092409	1	+	0	ID=g31206.t2.CDS20;Parent=g31206.t2;
OW569407.1_Cistogaster_globosa_genome_assembly,_chromosome:_5	AUGUSTUS	exon	84092242	84092409	.	+	.	ID=g31206.t2.exon20;Parent=g31206.t2;
OW569407.1_Cistogaster_globosa_genome_assembly,_chromosome:_5	AUGUSTUS	intron	84092410	84092503	1	+	.	ID=g31206.t2.intron20;Parent=g31206.t2;
OW569407.1_Cistogaster_globosa_genome_assembly,_chromosome:_5	AUGUSTUS	CDS	84092504	84092626	1	+	0	ID=g31206.t2.CDS21;Parent=g31206.t2;
OW569407.1_Cistogaster_globosa_genome_assembly,_chromosome:_5	AUGUSTUS	exon	84092504	84092626	.	+	.	ID=g31206.t2.exon21;Parent=g31206.t2;
OW569407.1_Cistogaster_globosa_genome_assembly,_chromosome:_5	AUGUSTUS	intron	84092627	84092706	1	+	.	ID=g31206.t2.intron21;Parent=g31206.t2;
OW569407.1_Cistogaster_globosa_genome_assembly,_chromosome:_5	AUGUSTUS	CDS	84092707	84092965	1	+	0	ID=g31206.t2.CDS22;Parent=g31206.t2;
OW569407.1_Cistogaster_globosa_genome_assembly,_chromosome:_5	AUGUSTUS	exon	84092707	84092965	.	+	.	ID=g31206.t2.exon22;Parent=g31206.t2;
OW569407.1_Cistogaster_globosa_genome_assembly,_chromosome:_5	AUGUSTUS	intron	84092966	84093039	1	+	.	ID=g31206.t2.intron22;Parent=g31206.t2;
OW569407.1_Cistogaster_globosa_genome_assembly,_chromosome:_5	AUGUSTUS	CDS	84093040	84093155	1	+	2	ID=g31206.t2.CDS23;Parent=g31206.t2;
OW569407.1_Cistogaster_globosa_genome_assembly,_chromosome:_5	AUGUSTUS	exon	84093040	84093155	.	+	.	ID=g31206.t2.exon23;Parent=g31206.t2;
OW569407.1_Cistogaster_globosa_genome_assembly,_chromosome:_5	AUGUSTUS	stop_codon	84093153	84093155	.	+	0	ID=g31206.t2.stop1;Parent=g31206.t2;
OW569407.1_Cistogaster_globosa_genome_assembly,_chromosome:_5	AUGUSTUS	gene	84094826	84102069	.	+	.	ID=g31207;
OW569407.1_Cistogaster_globosa_genome_assembly,_chromosome:_5	AUGUSTUS	mRNA	84094826	84102069	1	+	.	ID=g31207.t1;Parent=g31207;
OW569407.1_Cistogaster_globosa_genome_assembly,_chromosome:_5	AUGUSTUS	start_codon	84094826	84094828	.	+	0	ID=g31207.t1.start1;Parent=g31207.t1;
OW569407.1_Cistogaster_globosa_genome_assembly,_chromosome:_5	AUGUSTUS	CDS	84094826	84094864	1	+	0	ID=g31207.t1.CDS1;Parent=g31207.t1;
OW569407.1_Cistogaster_globosa_genome_assembly,_chromosome:_5	AUGUSTUS	exon	84094826	84094864	.	+	.	ID=g31207.t1.exon1;Parent=g31207.t1;
OW569407.1_Cistogaster_globosa_genome_assembly,_chromosome:_5	AUGUSTUS	intron	84094865	84094933	1	+	.	ID=g31207.t1.intron1;Parent=g31207.t1;
OW569407.1_Cistogaster_globosa_genome_assembly,_chromosome:_5	AUGUSTUS	CDS	84094934	84095027	1	+	0	ID=g31207.t1.CDS2;Parent=g31207.t1;
OW569407.1_Cistogaster_globosa_genome_assembly,_chromosome:_5	AUGUSTUS	exon	84094934	84095027	.	+	.	ID=g31207.t1.exon2;Parent=g31207.t1;
OW569407.1_Cistogaster_globosa_genome_assembly,_chromosome:_5	AUGUSTUS	intron	84095028	84095094	1	+	.	ID=g31207.t1.intron2;Parent=g31207.t1;
OW569407.1_Cistogaster_globosa_genome_assembly,_chromosome:_5	AUGUSTUS	CDS	84095095	84095245	1	+	2	ID=g31207.t1.CDS3;Parent=g31207.t1;
OW569407.1_Cistogaster_globosa_genome_assembly,_chromosome:_5	AUGUSTUS	exon	84095095	84095245	.	+	.	ID=g31207.t1.exon3;Parent=g31207.t1;
OW569407.1_Cistogaster_globosa_genome_assembly,_chromosome:_5	AUGUSTUS	intron	84095246	84095324	1	+	.	ID=g31207.t1.intron3;Parent=g31207.t1;
OW569407.1_Cistogaster_globosa_genome_assembly,_chromosome:_5	AUGUSTUS	CDS	84095325	84095625	1	+	1	ID=g31207.t1.CDS4;Parent=g31207.t1;
OW569407.1_Cistogaster_globosa_genome_assembly,_chromosome:_5	AUGUSTUS	exon	84095325	84095625	.	+	.	ID=g31207.t1.exon4;Parent=g31207.t1;
OW569407.1_Cistogaster_globosa_genome_assembly,_chromosome:_5	AUGUSTUS	intron	84095626	84095702	1	+	.	ID=g31207.t1.intron4;Parent=g31207.t1;
OW569407.1_Cistogaster_globosa_genome_assembly,_chromosome:_5	AUGUSTUS	CDS	84095703	84096218	1	+	0	ID=g31207.t1.CDS5;Parent=g31207.t1;
OW569407.1_Cistogaster_globosa_genome_assembly,_chromosome:_5	AUGUSTUS	exon	84095703	84096218	.	+	.	ID=g31207.t1.exon5;Parent=g31207.t1;
OW569407.1_Cistogaster_globosa_genome_assembly,_chromosome:_5	AUGUSTUS	intron	84096219	84096280	1	+	.	ID=g31207.t1.intron5;Parent=g31207.t1;
OW569407.1_Cistogaster_globosa_genome_assembly,_chromosome:_5	AUGUSTUS	CDS	84096281	84096367	1	+	0	ID=g31207.t1.CDS6;Parent=g31207.t1;
OW569407.1_Cistogaster_globosa_genome_assembly,_chromosome:_5	AUGUSTUS	exon	84096281	84096367	.	+	.	ID=g31207.t1.exon6;Parent=g31207.t1;
OW569407.1_Cistogaster_globosa_genome_assembly,_chromosome:_5	AUGUSTUS	intron	84096368	84096434	1	+	.	ID=g31207.t1.intron6;Parent=g31207.t1;
OW569407.1_Cistogaster_globosa_genome_assembly,_chromosome:_5	AUGUSTUS	CDS	84096435	84096536	1	+	0	ID=g31207.t1.CDS7;Parent=g31207.t1;
OW569407.1_Cistogaster_globosa_genome_assembly,_chromosome:_5	AUGUSTUS	exon	84096435	84096536	.	+	.	ID=g31207.t1.exon7;Parent=g31207.t1;
OW569407.1_Cistogaster_globosa_genome_assembly,_chromosome:_5	AUGUSTUS	intron	84096537	84096593	1	+	.	ID=g31207.t1.intron7;Parent=g31207.t1;
OW569407.1_Cistogaster_globosa_genome_assembly,_chromosome:_5	AUGUSTUS	CDS	84096594	84096694	1	+	0	ID=g31207.t1.CDS8;Parent=g31207.t1;
OW569407.1_Cistogaster_globosa_genome_assembly,_chromosome:_5	AUGUSTUS	exon	84096594	84096694	.	+	.	ID=g31207.t1.exon8;Parent=g31207.t1;
OW569407.1_Cistogaster_globosa_genome_assembly,_chromosome:_5	AUGUSTUS	intron	84096695	84098005	1	+	.	ID=g31207.t1.intron8;Parent=g31207.t1;
OW569407.1_Cistogaster_globosa_genome_assembly,_chromosome:_5	AUGUSTUS	CDS	84098006	84098254	1	+	1	ID=g31207.t1.CDS9;Parent=g31207.t1;
OW569407.1_Cistogaster_globosa_genome_assembly,_chromosome:_5	AUGUSTUS	exon	84098006	84098254	.	+	.	ID=g31207.t1.exon9;Parent=g31207.t1;
OW569407.1_Cistogaster_globosa_genome_assembly,_chromosome:_5	AUGUSTUS	intron	84098255	84098324	1	+	.	ID=g31207.t1.intron9;Parent=g31207.t1;
OW569407.1_Cistogaster_globosa_genome_assembly,_chromosome:_5	AUGUSTUS	CDS	84098325	84098452	1	+	1	ID=g31207.t1.CDS10;Parent=g31207.t1;
OW569407.1_Cistogaster_globosa_genome_assembly,_chromosome:_5	AUGUSTUS	exon	84098325	84098452	.	+	.	ID=g31207.t1.exon10;Parent=g31207.t1;
OW569407.1_Cistogaster_globosa_genome_assembly,_chromosome:_5	AUGUSTUS	intron	84098453	84098512	1	+	.	ID=g31207.t1.intron10;Parent=g31207.t1;
OW569407.1_Cistogaster_globosa_genome_assembly,_chromosome:_5	AUGUSTUS	CDS	84098513	84098687	1	+	2	ID=g31207.t1.CDS11;Parent=g31207.t1;
OW569407.1_Cistogaster_globosa_genome_assembly,_chromosome:_5	AUGUSTUS	exon	84098513	84098687	.	+	.	ID=g31207.t1.exon11;Parent=g31207.t1;
OW569407.1_Cistogaster_globosa_genome_assembly,_chromosome:_5	AUGUSTUS	intron	84098688	84098740	1	+	.	ID=g31207.t1.intron11;Parent=g31207.t1;
OW569407.1_Cistogaster_globosa_genome_assembly,_chromosome:_5	AUGUSTUS	CDS	84098741	84099229	1	+	1	ID=g31207.t1.CDS12;Parent=g31207.t1;
OW569407.1_Cistogaster_globosa_genome_assembly,_chromosome:_5	AUGUSTUS	exon	84098741	84099229	.	+	.	ID=g31207.t1.exon12;Parent=g31207.t1;
OW569407.1_Cistogaster_globosa_genome_assembly,_chromosome:_5	AUGUSTUS	intron	84099230	84099301	1	+	.	ID=g31207.t1.intron12;Parent=g31207.t1;
OW569407.1_Cistogaster_globosa_genome_assembly,_chromosome:_5	AUGUSTUS	CDS	84099302	84099625	1	+	1	ID=g31207.t1.CDS13;Parent=g31207.t1;
OW569407.1_Cistogaster_globosa_genome_assembly,_chromosome:_5	AUGUSTUS	exon	84099302	84099625	.	+	.	ID=g31207.t1.exon13;Parent=g31207.t1;
OW569407.1_Cistogaster_globosa_genome_assembly,_chromosome:_5	AUGUSTUS	intron	84099626	84099687	1	+	.	ID=g31207.t1.intron13;Parent=g31207.t1;
OW569407.1_Cistogaster_globosa_genome_assembly,_chromosome:_5	AUGUSTUS	CDS	84099688	84099911	1	+	1	ID=g31207.t1.CDS14;Parent=g31207.t1;
OW569407.1_Cistogaster_globosa_genome_assembly,_chromosome:_5	AUGUSTUS	exon	84099688	84099911	.	+	.	ID=g31207.t1.exon14;Parent=g31207.t1;
OW569407.1_Cistogaster_globosa_genome_assembly,_chromosome:_5	AUGUSTUS	intron	84099912	84099970	1	+	.	ID=g31207.t1.intron14;Parent=g31207.t1;
OW569407.1_Cistogaster_globosa_genome_assembly,_chromosome:_5	AUGUSTUS	CDS	84099971	84100053	1	+	2	ID=g31207.t1.CDS15;Parent=g31207.t1;
OW569407.1_Cistogaster_globosa_genome_assembly,_chromosome:_5	AUGUSTUS	exon	84099971	84100053	.	+	.	ID=g31207.t1.exon15;Parent=g31207.t1;
OW569407.1_Cistogaster_globosa_genome_assembly,_chromosome:_5	AUGUSTUS	intron	84100054	84100576	1	+	.	ID=g31207.t1.intron15;Parent=g31207.t1;
OW569407.1_Cistogaster_globosa_genome_assembly,_chromosome:_5	AUGUSTUS	CDS	84100577	84100724	1	+	0	ID=g31207.t1.CDS16;Parent=g31207.t1;
OW569407.1_Cistogaster_globosa_genome_assembly,_chromosome:_5	AUGUSTUS	exon	84100577	84100724	.	+	.	ID=g31207.t1.exon16;Parent=g31207.t1;
OW569407.1_Cistogaster_globosa_genome_assembly,_chromosome:_5	AUGUSTUS	intron	84100725	84100778	1	+	.	ID=g31207.t1.intron16;Parent=g31207.t1;
OW569407.1_Cistogaster_globosa_genome_assembly,_chromosome:_5	AUGUSTUS	CDS	84100779	84101223	1	+	2	ID=g31207.t1.CDS17;Parent=g31207.t1;
OW569407.1_Cistogaster_globosa_genome_assembly,_chromosome:_5	AUGUSTUS	exon	84100779	84101223	.	+	.	ID=g31207.t1.exon17;Parent=g31207.t1;
OW569407.1_Cistogaster_globosa_genome_assembly,_chromosome:_5	AUGUSTUS	intron	84101224	84101288	1	+	.	ID=g31207.t1.intron17;Parent=g31207.t1;
OW569407.1_Cistogaster_globosa_genome_assembly,_chromosome:_5	AUGUSTUS	CDS	84101289	84102069	1	+	1	ID=g31207.t1.CDS18;Parent=g31207.t1;
OW569407.1_Cistogaster_globosa_genome_assembly,_chromosome:_5	AUGUSTUS	exon	84101289	84102069	.	+	.	ID=g31207.t1.exon18;Parent=g31207.t1;
OW569407.1_Cistogaster_globosa_genome_assembly,_chromosome:_5	AUGUSTUS	stop_codon	84102067	84102069	.	+	0	ID=g31207.t1.stop1;Parent=g31207.t1;
OW569407.1_Cistogaster_globosa_genome_assembly,_chromosome:_5	AUGUSTUS	gene	84102357	84104952	.	-	.	ID=g31208;
OW569407.1_Cistogaster_globosa_genome_assembly,_chromosome:_5	AUGUSTUS	mRNA	84102357	84104952	1	-	.	ID=g31208.t1;Parent=g31208;
OW569407.1_Cistogaster_globosa_genome_assembly,_chromosome:_5	AUGUSTUS	stop_codon	84102357	84102359	.	-	0	ID=g31208.t1.stop1;Parent=g31208.t1;
OW569407.1_Cistogaster_globosa_genome_assembly,_chromosome:_5	AUGUSTUS	CDS	84102357	84104289	1	-	1	ID=g31208.t1.CDS1;Parent=g31208.t1;
OW569407.1_Cistogaster_globosa_genome_assembly,_chromosome:_5	AUGUSTUS	exon	84102357	84104289	.	-	.	ID=g31208.t1.exon1;Parent=g31208.t1;
OW569407.1_Cistogaster_globosa_genome_assembly,_chromosome:_5	AUGUSTUS	intron	84104290	84104368	1	-	.	ID=g31208.t1.intron1;Parent=g31208.t1;
OW569407.1_Cistogaster_globosa_genome_assembly,_chromosome:_5	AUGUSTUS	CDS	84104369	84104952	1	-	0	ID=g31208.t1.CDS2;Parent=g31208.t1;
OW569407.1_Cistogaster_globosa_genome_assembly,_chromosome:_5	AUGUSTUS	exon	84104369	84104952	.	-	.	ID=g31208.t1.exon2;Parent=g31208.t1;
OW569407.1_Cistogaster_globosa_genome_assembly,_chromosome:_5	AUGUSTUS	start_codon	84104950	84104952	.	-	0	ID=g31208.t1.start1;Parent=g31208.t1;
OW569407.1_Cistogaster_globosa_genome_assembly,_chromosome:_5	AUGUSTUS	gene	84118622	84122601	.	-	.	ID=g31209;
OW569407.1_Cistogaster_globosa_genome_assembly,_chromosome:_5	AUGUSTUS	mRNA	84118622	84122601	1	-	.	ID=g31209.t1;Parent=g31209;
OW569407.1_Cistogaster_globosa_genome_assembly,_chromosome:_5	AUGUSTUS	stop_codon	84118622	84118624	.	-	0	ID=g31209.t1.stop1;Parent=g31209.t1;
OW569407.1_Cistogaster_globosa_genome_assembly,_chromosome:_5	AUGUSTUS	CDS	84118622	84118809	1	-	2	ID=g31209.t1.CDS1;Parent=g31209.t1;
OW569407.1_Cistogaster_globosa_genome_assembly,_chromosome:_5	AUGUSTUS	exon	84118622	84118809	.	-	.	ID=g31209.t1.exon1;Parent=g31209.t1;
OW569407.1_Cistogaster_globosa_genome_assembly,_chromosome:_5	AUGUSTUS	intron	84118810	84119589	1	-	.	ID=g31209.t1.intron1;Parent=g31209.t1;
OW569407.1_Cistogaster_globosa_genome_assembly,_chromosome:_5	AUGUSTUS	CDS	84119590	84119743	1	-	0	ID=g31209.t1.CDS2;Parent=g31209.t1;
OW569407.1_Cistogaster_globosa_genome_assembly,_chromosome:_5	AUGUSTUS	exon	84119590	84119743	.	-	.	ID=g31209.t1.exon2;Parent=g31209.t1;
OW569407.1_Cistogaster_globosa_genome_assembly,_chromosome:_5	AUGUSTUS	intron	84119744	84121195	1	-	.	ID=g31209.t1.intron2;Parent=g31209.t1;
OW569407.1_Cistogaster_globosa_genome_assembly,_chromosome:_5	AUGUSTUS	CDS	84121196	84121325	1	-	1	ID=g31209.t1.CDS3;Parent=g31209.t1;
OW569407.1_Cistogaster_globosa_genome_assembly,_chromosome:_5	AUGUSTUS	exon	84121196	84121325	.	-	.	ID=g31209.t1.exon3;Parent=g31209.t1;
OW569407.1_Cistogaster_globosa_genome_assembly,_chromosome:_5	AUGUSTUS	intron	84121326	84121395	1	-	.	ID=g31209.t1.intron3;Parent=g31209.t1;
OW569407.1_Cistogaster_globosa_genome_assembly,_chromosome:_5	AUGUSTUS	CDS	84121396	84121524	1	-	1	ID=g31209.t1.CDS4;Parent=g31209.t1;
OW569407.1_Cistogaster_globosa_genome_assembly,_chromosome:_5	AUGUSTUS	exon	84121396	84121524	.	-	.	ID=g31209.t1.exon4;Parent=g31209.t1;
OW569407.1_Cistogaster_globosa_genome_assembly,_chromosome:_5	AUGUSTUS	intron	84121525	84122581	1	-	.	ID=g31209.t1.intron4;Parent=g31209.t1;
OW569407.1_Cistogaster_globosa_genome_assembly,_chromosome:_5	AUGUSTUS	CDS	84122582	84122601	1	-	0	ID=g31209.t1.CDS5;Parent=g31209.t1;
OW569407.1_Cistogaster_globosa_genome_assembly,_chromosome:_5	AUGUSTUS	exon	84122582	84122601	.	-	.	ID=g31209.t1.exon5;Parent=g31209.t1;
OW569407.1_Cistogaster_globosa_genome_assembly,_chromosome:_5	AUGUSTUS	start_codon	84122599	84122601	.	-	0	ID=g31209.t1.start1;Parent=g31209.t1;
OW569407.1_Cistogaster_globosa_genome_assembly,_chromosome:_5	AUGUSTUS	gene	84137040	84139328	.	+	.	ID=g31210;
OW569407.1_Cistogaster_globosa_genome_assembly,_chromosome:_5	AUGUSTUS	mRNA	84137040	84139328	1	+	.	ID=g31210.t1;Parent=g31210;
OW569407.1_Cistogaster_globosa_genome_assembly,_chromosome:_5	AUGUSTUS	start_codon	84137040	84137042	.	+	0	ID=g31210.t1.start1;Parent=g31210.t1;
OW569407.1_Cistogaster_globosa_genome_assembly,_chromosome:_5	AUGUSTUS	CDS	84137040	84137197	1	+	0	ID=g31210.t1.CDS1;Parent=g31210.t1;
OW569407.1_Cistogaster_globosa_genome_assembly,_chromosome:_5	AUGUSTUS	exon	84137040	84137197	.	+	.	ID=g31210.t1.exon1;Parent=g31210.t1;
OW569407.1_Cistogaster_globosa_genome_assembly,_chromosome:_5	AUGUSTUS	intron	84137198	84137291	1	+	.	ID=g31210.t1.intron1;Parent=g31210.t1;
OW569407.1_Cistogaster_globosa_genome_assembly,_chromosome:_5	AUGUSTUS	CDS	84137292	84137389	1	+	1	ID=g31210.t1.CDS2;Parent=g31210.t1;
OW569407.1_Cistogaster_globosa_genome_assembly,_chromosome:_5	AUGUSTUS	exon	84137292	84137389	.	+	.	ID=g31210.t1.exon2;Parent=g31210.t1;
OW569407.1_Cistogaster_globosa_genome_assembly,_chromosome:_5	AUGUSTUS	intron	84137390	84139158	1	+	.	ID=g31210.t1.intron2;Parent=g31210.t1;
OW569407.1_Cistogaster_globosa_genome_assembly,_chromosome:_5	AUGUSTUS	CDS	84139159	84139328	1	+	2	ID=g31210.t1.CDS3;Parent=g31210.t1;
OW569407.1_Cistogaster_globosa_genome_assembly,_chromosome:_5	AUGUSTUS	exon	84139159	84139328	.	+	.	ID=g31210.t1.exon3;Parent=g31210.t1;
OW569407.1_Cistogaster_globosa_genome_assembly,_chromosome:_5	AUGUSTUS	stop_codon	84139326	84139328	.	+	0	ID=g31210.t1.stop1;Parent=g31210.t1;
OW569407.1_Cistogaster_globosa_genome_assembly,_chromosome:_5	AUGUSTUS	gene	84152810	84159488	.	+	.	ID=g31211;
OW569407.1_Cistogaster_globosa_genome_assembly,_chromosome:_5	AUGUSTUS	mRNA	84152810	84159488	1	+	.	ID=g31211.t1;Parent=g31211;
OW569407.1_Cistogaster_globosa_genome_assembly,_chromosome:_5	AUGUSTUS	start_codon	84152810	84152812	.	+	0	ID=g31211.t1.start1;Parent=g31211.t1;
OW569407.1_Cistogaster_globosa_genome_assembly,_chromosome:_5	AUGUSTUS	CDS	84152810	84152883	1	+	0	ID=g31211.t1.CDS1;Parent=g31211.t1;
OW569407.1_Cistogaster_globosa_genome_assembly,_chromosome:_5	AUGUSTUS	exon	84152810	84152883	.	+	.	ID=g31211.t1.exon1;Parent=g31211.t1;
OW569407.1_Cistogaster_globosa_genome_assembly,_chromosome:_5	AUGUSTUS	intron	84152884	84152971	1	+	.	ID=g31211.t1.intron1;Parent=g31211.t1;
OW569407.1_Cistogaster_globosa_genome_assembly,_chromosome:_5	AUGUSTUS	CDS	84152972	84153165	1	+	1	ID=g31211.t1.CDS2;Parent=g31211.t1;
OW569407.1_Cistogaster_globosa_genome_assembly,_chromosome:_5	AUGUSTUS	exon	84152972	84153165	.	+	.	ID=g31211.t1.exon2;Parent=g31211.t1;
OW569407.1_Cistogaster_globosa_genome_assembly,_chromosome:_5	AUGUSTUS	intron	84153166	84153239	1	+	.	ID=g31211.t1.intron2;Parent=g31211.t1;
OW569407.1_Cistogaster_globosa_genome_assembly,_chromosome:_5	AUGUSTUS	CDS	84153240	84153435	1	+	2	ID=g31211.t1.CDS3;Parent=g31211.t1;
OW569407.1_Cistogaster_globosa_genome_assembly,_chromosome:_5	AUGUSTUS	exon	84153240	84153435	.	+	.	ID=g31211.t1.exon3;Parent=g31211.t1;
OW569407.1_Cistogaster_globosa_genome_assembly,_chromosome:_5	AUGUSTUS	intron	84153436	84156463	1	+	.	ID=g31211.t1.intron3;Parent=g31211.t1;
OW569407.1_Cistogaster_globosa_genome_assembly,_chromosome:_5	AUGUSTUS	CDS	84156464	84156629	1	+	1	ID=g31211.t1.CDS4;Parent=g31211.t1;
OW569407.1_Cistogaster_globosa_genome_assembly,_chromosome:_5	AUGUSTUS	exon	84156464	84156629	.	+	.	ID=g31211.t1.exon4;Parent=g31211.t1;
OW569407.1_Cistogaster_globosa_genome_assembly,_chromosome:_5	AUGUSTUS	intron	84156630	84156778	1	+	.	ID=g31211.t1.intron4;Parent=g31211.t1;
OW569407.1_Cistogaster_globosa_genome_assembly,_chromosome:_5	AUGUSTUS	CDS	84156779	84156948	1	+	0	ID=g31211.t1.CDS5;Parent=g31211.t1;
OW569407.1_Cistogaster_globosa_genome_assembly,_chromosome:_5	AUGUSTUS	exon	84156779	84156948	.	+	.	ID=g31211.t1.exon5;Parent=g31211.t1;
OW569407.1_Cistogaster_globosa_genome_assembly,_chromosome:_5	AUGUSTUS	intron	84156949	84157031	1	+	.	ID=g31211.t1.intron5;Parent=g31211.t1;
OW569407.1_Cistogaster_globosa_genome_assembly,_chromosome:_5	AUGUSTUS	CDS	84157032	84157110	1	+	1	ID=g31211.t1.CDS6;Parent=g31211.t1;
OW569407.1_Cistogaster_globosa_genome_assembly,_chromosome:_5	AUGUSTUS	exon	84157032	84157110	.	+	.	ID=g31211.t1.exon6;Parent=g31211.t1;
OW569407.1_Cistogaster_globosa_genome_assembly,_chromosome:_5	AUGUSTUS	intron	84157111	84158642	1	+	.	ID=g31211.t1.intron6;Parent=g31211.t1;
OW569407.1_Cistogaster_globosa_genome_assembly,_chromosome:_5	AUGUSTUS	CDS	84158643	84158739	1	+	0	ID=g31211.t1.CDS7;Parent=g31211.t1;
OW569407.1_Cistogaster_globosa_genome_assembly,_chromosome:_5	AUGUSTUS	exon	84158643	84158739	.	+	.	ID=g31211.t1.exon7;Parent=g31211.t1;
OW569407.1_Cistogaster_globosa_genome_assembly,_chromosome:_5	AUGUSTUS	intron	84158740	84159017	1	+	.	ID=g31211.t1.intron7;Parent=g31211.t1;
OW569407.1_Cistogaster_globosa_genome_assembly,_chromosome:_5	AUGUSTUS	CDS	84159018	84159157	1	+	2	ID=g31211.t1.CDS8;Parent=g31211.t1;
OW569407.1_Cistogaster_globosa_genome_assembly,_chromosome:_5	AUGUSTUS	exon	84159018	84159157	.	+	.	ID=g31211.t1.exon8;Parent=g31211.t1;
OW569407.1_Cistogaster_globosa_genome_assembly,_chromosome:_5	AUGUSTUS	intron	84159158	84159374	1	+	.	ID=g31211.t1.intron8;Parent=g31211.t1;
OW569407.1_Cistogaster_globosa_genome_assembly,_chromosome:_5	AUGUSTUS	CDS	84159375	84159488	1	+	0	ID=g31211.t1.CDS9;Parent=g31211.t1;
OW569407.1_Cistogaster_globosa_genome_assembly,_chromosome:_5	AUGUSTUS	exon	84159375	84159488	.	+	.	ID=g31211.t1.exon9;Parent=g31211.t1;
OW569407.1_Cistogaster_globosa_genome_assembly,_chromosome:_5	AUGUSTUS	stop_codon	84159486	84159488	.	+	0	ID=g31211.t1.stop1;Parent=g31211.t1;
OW569407.1_Cistogaster_globosa_genome_assembly,_chromosome:_5	AUGUSTUS	gene	84160789	84175399	.	-	.	ID=g31212;
OW569407.1_Cistogaster_globosa_genome_assembly,_chromosome:_5	AUGUSTUS	mRNA	84160789	84175399	1	-	.	ID=g31212.t1;Parent=g31212;
OW569407.1_Cistogaster_globosa_genome_assembly,_chromosome:_5	AUGUSTUS	stop_codon	84160789	84160791	.	-	0	ID=g31212.t1.stop1;Parent=g31212.t1;
OW569407.1_Cistogaster_globosa_genome_assembly,_chromosome:_5	AUGUSTUS	CDS	84160789	84160950	1	-	0	ID=g31212.t1.CDS1;Parent=g31212.t1;
OW569407.1_Cistogaster_globosa_genome_assembly,_chromosome:_5	AUGUSTUS	exon	84160789	84160950	.	-	.	ID=g31212.t1.exon1;Parent=g31212.t1;
OW569407.1_Cistogaster_globosa_genome_assembly,_chromosome:_5	AUGUSTUS	intron	84160951	84163431	1	-	.	ID=g31212.t1.intron1;Parent=g31212.t1;
OW569407.1_Cistogaster_globosa_genome_assembly,_chromosome:_5	AUGUSTUS	CDS	84163432	84163616	1	-	2	ID=g31212.t1.CDS2;Parent=g31212.t1;
OW569407.1_Cistogaster_globosa_genome_assembly,_chromosome:_5	AUGUSTUS	exon	84163432	84163616	.	-	.	ID=g31212.t1.exon2;Parent=g31212.t1;
OW569407.1_Cistogaster_globosa_genome_assembly,_chromosome:_5	AUGUSTUS	intron	84163617	84175281	1	-	.	ID=g31212.t1.intron2;Parent=g31212.t1;
OW569407.1_Cistogaster_globosa_genome_assembly,_chromosome:_5	AUGUSTUS	CDS	84175282	84175399	1	-	0	ID=g31212.t1.CDS3;Parent=g31212.t1;
OW569407.1_Cistogaster_globosa_genome_assembly,_chromosome:_5	AUGUSTUS	exon	84175282	84175399	.	-	.	ID=g31212.t1.exon3;Parent=g31212.t1;
OW569407.1_Cistogaster_globosa_genome_assembly,_chromosome:_5	AUGUSTUS	start_codon	84175397	84175399	.	-	0	ID=g31212.t1.start1;Parent=g31212.t1;
OW569407.1_Cistogaster_globosa_genome_assembly,_chromosome:_5	AUGUSTUS	gene	84188659	84205243	.	-	.	ID=g31213;
OW569407.1_Cistogaster_globosa_genome_assembly,_chromosome:_5	AUGUSTUS	mRNA	84188659	84205243	0.24	-	.	ID=g31213.t1;Parent=g31213;
OW569407.1_Cistogaster_globosa_genome_assembly,_chromosome:_5	AUGUSTUS	stop_codon	84188659	84188661	.	-	0	ID=g31213.t1.stop1;Parent=g31213.t1;
OW569407.1_Cistogaster_globosa_genome_assembly,_chromosome:_5	AUGUSTUS	CDS	84188659	84188945	0.24	-	2	ID=g31213.t1.CDS1;Parent=g31213.t1;
OW569407.1_Cistogaster_globosa_genome_assembly,_chromosome:_5	AUGUSTUS	exon	84188659	84188945	.	-	.	ID=g31213.t1.exon1;Parent=g31213.t1;
OW569407.1_Cistogaster_globosa_genome_assembly,_chromosome:_5	AUGUSTUS	intron	84188946	84205125	0.24	-	.	ID=g31213.t1.intron1;Parent=g31213.t1;
OW569407.1_Cistogaster_globosa_genome_assembly,_chromosome:_5	AUGUSTUS	CDS	84205126	84205243	1	-	0	ID=g31213.t1.CDS2;Parent=g31213.t1;
OW569407.1_Cistogaster_globosa_genome_assembly,_chromosome:_5	AUGUSTUS	exon	84205126	84205243	.	-	.	ID=g31213.t1.exon2;Parent=g31213.t1;
OW569407.1_Cistogaster_globosa_genome_assembly,_chromosome:_5	AUGUSTUS	start_codon	84205241	84205243	.	-	0	ID=g31213.t1.start1;Parent=g31213.t1;
OW569407.1_Cistogaster_globosa_genome_assembly,_chromosome:_5	AUGUSTUS	gene	84241277	84251698	.	-	.	ID=g31214;
OW569407.1_Cistogaster_globosa_genome_assembly,_chromosome:_5	AUGUSTUS	mRNA	84241277	84251698	1	-	.	ID=g31214.t1;Parent=g31214;
OW569407.1_Cistogaster_globosa_genome_assembly,_chromosome:_5	AUGUSTUS	stop_codon	84241277	84241279	.	-	0	ID=g31214.t1.stop1;Parent=g31214.t1;
OW569407.1_Cistogaster_globosa_genome_assembly,_chromosome:_5	AUGUSTUS	CDS	84241277	84241413	1	-	2	ID=g31214.t1.CDS1;Parent=g31214.t1;
OW569407.1_Cistogaster_globosa_genome_assembly,_chromosome:_5	AUGUSTUS	exon	84241277	84241413	.	-	.	ID=g31214.t1.exon1;Parent=g31214.t1;
OW569407.1_Cistogaster_globosa_genome_assembly,_chromosome:_5	AUGUSTUS	intron	84241414	84241507	1	-	.	ID=g31214.t1.intron1;Parent=g31214.t1;
OW569407.1_Cistogaster_globosa_genome_assembly,_chromosome:_5	AUGUSTUS	CDS	84241508	84241619	1	-	0	ID=g31214.t1.CDS2;Parent=g31214.t1;
OW569407.1_Cistogaster_globosa_genome_assembly,_chromosome:_5	AUGUSTUS	exon	84241508	84241619	.	-	.	ID=g31214.t1.exon2;Parent=g31214.t1;
OW569407.1_Cistogaster_globosa_genome_assembly,_chromosome:_5	AUGUSTUS	intron	84241620	84241698	1	-	.	ID=g31214.t1.intron2;Parent=g31214.t1;
OW569407.1_Cistogaster_globosa_genome_assembly,_chromosome:_5	AUGUSTUS	CDS	84241699	84241838	1	-	2	ID=g31214.t1.CDS3;Parent=g31214.t1;
OW569407.1_Cistogaster_globosa_genome_assembly,_chromosome:_5	AUGUSTUS	exon	84241699	84241838	.	-	.	ID=g31214.t1.exon3;Parent=g31214.t1;
OW569407.1_Cistogaster_globosa_genome_assembly,_chromosome:_5	AUGUSTUS	intron	84241839	84241904	1	-	.	ID=g31214.t1.intron3;Parent=g31214.t1;
OW569407.1_Cistogaster_globosa_genome_assembly,_chromosome:_5	AUGUSTUS	CDS	84241905	84241970	1	-	2	ID=g31214.t1.CDS4;Parent=g31214.t1;
OW569407.1_Cistogaster_globosa_genome_assembly,_chromosome:_5	AUGUSTUS	exon	84241905	84241970	.	-	.	ID=g31214.t1.exon4;Parent=g31214.t1;
OW569407.1_Cistogaster_globosa_genome_assembly,_chromosome:_5	AUGUSTUS	intron	84241971	84242509	1	-	.	ID=g31214.t1.intron4;Parent=g31214.t1;
OW569407.1_Cistogaster_globosa_genome_assembly,_chromosome:_5	AUGUSTUS	CDS	84242510	84242625	1	-	1	ID=g31214.t1.CDS5;Parent=g31214.t1;
OW569407.1_Cistogaster_globosa_genome_assembly,_chromosome:_5	AUGUSTUS	exon	84242510	84242625	.	-	.	ID=g31214.t1.exon5;Parent=g31214.t1;
OW569407.1_Cistogaster_globosa_genome_assembly,_chromosome:_5	AUGUSTUS	intron	84242626	84242692	1	-	.	ID=g31214.t1.intron5;Parent=g31214.t1;
OW569407.1_Cistogaster_globosa_genome_assembly,_chromosome:_5	AUGUSTUS	CDS	84242693	84243102	1	-	0	ID=g31214.t1.CDS6;Parent=g31214.t1;
OW569407.1_Cistogaster_globosa_genome_assembly,_chromosome:_5	AUGUSTUS	exon	84242693	84243102	.	-	.	ID=g31214.t1.exon6;Parent=g31214.t1;
OW569407.1_Cistogaster_globosa_genome_assembly,_chromosome:_5	AUGUSTUS	intron	84243103	84243265	1	-	.	ID=g31214.t1.intron6;Parent=g31214.t1;
OW569407.1_Cistogaster_globosa_genome_assembly,_chromosome:_5	AUGUSTUS	CDS	84243266	84243417	1	-	2	ID=g31214.t1.CDS7;Parent=g31214.t1;
OW569407.1_Cistogaster_globosa_genome_assembly,_chromosome:_5	AUGUSTUS	exon	84243266	84243417	.	-	.	ID=g31214.t1.exon7;Parent=g31214.t1;
OW569407.1_Cistogaster_globosa_genome_assembly,_chromosome:_5	AUGUSTUS	intron	84243418	84243482	1	-	.	ID=g31214.t1.intron7;Parent=g31214.t1;
OW569407.1_Cistogaster_globosa_genome_assembly,_chromosome:_5	AUGUSTUS	CDS	84243483	84243598	1	-	1	ID=g31214.t1.CDS8;Parent=g31214.t1;
OW569407.1_Cistogaster_globosa_genome_assembly,_chromosome:_5	AUGUSTUS	exon	84243483	84243598	.	-	.	ID=g31214.t1.exon8;Parent=g31214.t1;
OW569407.1_Cistogaster_globosa_genome_assembly,_chromosome:_5	AUGUSTUS	intron	84243599	84243677	1	-	.	ID=g31214.t1.intron8;Parent=g31214.t1;
OW569407.1_Cistogaster_globosa_genome_assembly,_chromosome:_5	AUGUSTUS	CDS	84243678	84243865	1	-	0	ID=g31214.t1.CDS9;Parent=g31214.t1;
OW569407.1_Cistogaster_globosa_genome_assembly,_chromosome:_5	AUGUSTUS	exon	84243678	84243865	.	-	.	ID=g31214.t1.exon9;Parent=g31214.t1;
OW569407.1_Cistogaster_globosa_genome_assembly,_chromosome:_5	AUGUSTUS	intron	84243866	84245700	1	-	.	ID=g31214.t1.intron9;Parent=g31214.t1;
OW569407.1_Cistogaster_globosa_genome_assembly,_chromosome:_5	AUGUSTUS	CDS	84245701	84245891	1	-	2	ID=g31214.t1.CDS10;Parent=g31214.t1;
OW569407.1_Cistogaster_globosa_genome_assembly,_chromosome:_5	AUGUSTUS	exon	84245701	84245891	.	-	.	ID=g31214.t1.exon10;Parent=g31214.t1;
OW569407.1_Cistogaster_globosa_genome_assembly,_chromosome:_5	AUGUSTUS	intron	84245892	84245981	1	-	.	ID=g31214.t1.intron10;Parent=g31214.t1;
OW569407.1_Cistogaster_globosa_genome_assembly,_chromosome:_5	AUGUSTUS	CDS	84245982	84246146	1	-	2	ID=g31214.t1.CDS11;Parent=g31214.t1;
OW569407.1_Cistogaster_globosa_genome_assembly,_chromosome:_5	AUGUSTUS	exon	84245982	84246146	.	-	.	ID=g31214.t1.exon11;Parent=g31214.t1;
OW569407.1_Cistogaster_globosa_genome_assembly,_chromosome:_5	AUGUSTUS	intron	84246147	84249819	1	-	.	ID=g31214.t1.intron11;Parent=g31214.t1;
OW569407.1_Cistogaster_globosa_genome_assembly,_chromosome:_5	AUGUSTUS	CDS	84249820	84250843	1	-	0	ID=g31214.t1.CDS12;Parent=g31214.t1;
OW569407.1_Cistogaster_globosa_genome_assembly,_chromosome:_5	AUGUSTUS	exon	84249820	84250843	.	-	.	ID=g31214.t1.exon12;Parent=g31214.t1;
OW569407.1_Cistogaster_globosa_genome_assembly,_chromosome:_5	AUGUSTUS	intron	84250844	84251317	1	-	.	ID=g31214.t1.intron12;Parent=g31214.t1;
OW569407.1_Cistogaster_globosa_genome_assembly,_chromosome:_5	AUGUSTUS	CDS	84251318	84251698	1	-	0	ID=g31214.t1.CDS13;Parent=g31214.t1;
OW569407.1_Cistogaster_globosa_genome_assembly,_chromosome:_5	AUGUSTUS	exon	84251318	84251698	.	-	.	ID=g31214.t1.exon13;Parent=g31214.t1;
OW569407.1_Cistogaster_globosa_genome_assembly,_chromosome:_5	AUGUSTUS	start_codon	84251696	84251698	.	-	0	ID=g31214.t1.start1;Parent=g31214.t1;
OW569407.1_Cistogaster_globosa_genome_assembly,_chromosome:_5	AUGUSTUS	gene	84260587	84266136	.	-	.	ID=g31215;
OW569407.1_Cistogaster_globosa_genome_assembly,_chromosome:_5	AUGUSTUS	mRNA	84260587	84266136	1	-	.	ID=g31215.t1;Parent=g31215;
OW569407.1_Cistogaster_globosa_genome_assembly,_chromosome:_5	AUGUSTUS	stop_codon	84260587	84260589	.	-	0	ID=g31215.t1.stop1;Parent=g31215.t1;
OW569407.1_Cistogaster_globosa_genome_assembly,_chromosome:_5	AUGUSTUS	CDS	84260587	84260715	1	-	0	ID=g31215.t1.CDS1;Parent=g31215.t1;
OW569407.1_Cistogaster_globosa_genome_assembly,_chromosome:_5	AUGUSTUS	exon	84260587	84260715	.	-	.	ID=g31215.t1.exon1;Parent=g31215.t1;
OW569407.1_Cistogaster_globosa_genome_assembly,_chromosome:_5	AUGUSTUS	intron	84260716	84260772	1	-	.	ID=g31215.t1.intron1;Parent=g31215.t1;
OW569407.1_Cistogaster_globosa_genome_assembly,_chromosome:_5	AUGUSTUS	CDS	84260773	84260848	1	-	1	ID=g31215.t1.CDS2;Parent=g31215.t1;
OW569407.1_Cistogaster_globosa_genome_assembly,_chromosome:_5	AUGUSTUS	exon	84260773	84260848	.	-	.	ID=g31215.t1.exon2;Parent=g31215.t1;
OW569407.1_Cistogaster_globosa_genome_assembly,_chromosome:_5	AUGUSTUS	intron	84260849	84260938	1	-	.	ID=g31215.t1.intron2;Parent=g31215.t1;
OW569407.1_Cistogaster_globosa_genome_assembly,_chromosome:_5	AUGUSTUS	CDS	84260939	84261313	1	-	1	ID=g31215.t1.CDS3;Parent=g31215.t1;
OW569407.1_Cistogaster_globosa_genome_assembly,_chromosome:_5	AUGUSTUS	exon	84260939	84261313	.	-	.	ID=g31215.t1.exon3;Parent=g31215.t1;
OW569407.1_Cistogaster_globosa_genome_assembly,_chromosome:_5	AUGUSTUS	intron	84261314	84266053	1	-	.	ID=g31215.t1.intron3;Parent=g31215.t1;
OW569407.1_Cistogaster_globosa_genome_assembly,_chromosome:_5	AUGUSTUS	CDS	84266054	84266136	1	-	0	ID=g31215.t1.CDS4;Parent=g31215.t1;
OW569407.1_Cistogaster_globosa_genome_assembly,_chromosome:_5	AUGUSTUS	exon	84266054	84266136	.	-	.	ID=g31215.t1.exon4;Parent=g31215.t1;
OW569407.1_Cistogaster_globosa_genome_assembly,_chromosome:_5	AUGUSTUS	start_codon	84266134	84266136	.	-	0	ID=g31215.t1.start1;Parent=g31215.t1;
OW569407.1_Cistogaster_globosa_genome_assembly,_chromosome:_5	AUGUSTUS	gene	84283475	84285148	.	+	.	ID=g31216;
OW569407.1_Cistogaster_globosa_genome_assembly,_chromosome:_5	AUGUSTUS	mRNA	84283475	84285148	1	+	.	ID=g31216.t1;Parent=g31216;
OW569407.1_Cistogaster_globosa_genome_assembly,_chromosome:_5	AUGUSTUS	start_codon	84283475	84283477	.	+	0	ID=g31216.t1.start1;Parent=g31216.t1;
OW569407.1_Cistogaster_globosa_genome_assembly,_chromosome:_5	AUGUSTUS	CDS	84283475	84283490	1	+	0	ID=g31216.t1.CDS1;Parent=g31216.t1;
OW569407.1_Cistogaster_globosa_genome_assembly,_chromosome:_5	AUGUSTUS	exon	84283475	84283490	.	+	.	ID=g31216.t1.exon1;Parent=g31216.t1;
OW569407.1_Cistogaster_globosa_genome_assembly,_chromosome:_5	AUGUSTUS	intron	84283491	84284300	1	+	.	ID=g31216.t1.intron1;Parent=g31216.t1;
OW569407.1_Cistogaster_globosa_genome_assembly,_chromosome:_5	AUGUSTUS	CDS	84284301	84284934	1	+	2	ID=g31216.t1.CDS2;Parent=g31216.t1;
OW569407.1_Cistogaster_globosa_genome_assembly,_chromosome:_5	AUGUSTUS	exon	84284301	84284934	.	+	.	ID=g31216.t1.exon2;Parent=g31216.t1;
OW569407.1_Cistogaster_globosa_genome_assembly,_chromosome:_5	AUGUSTUS	intron	84284935	84285087	1	+	.	ID=g31216.t1.intron2;Parent=g31216.t1;
OW569407.1_Cistogaster_globosa_genome_assembly,_chromosome:_5	AUGUSTUS	CDS	84285088	84285148	1	+	1	ID=g31216.t1.CDS3;Parent=g31216.t1;
OW569407.1_Cistogaster_globosa_genome_assembly,_chromosome:_5	AUGUSTUS	exon	84285088	84285148	.	+	.	ID=g31216.t1.exon3;Parent=g31216.t1;
OW569407.1_Cistogaster_globosa_genome_assembly,_chromosome:_5	AUGUSTUS	stop_codon	84285146	84285148	.	+	0	ID=g31216.t1.stop1;Parent=g31216.t1;
OW569407.1_Cistogaster_globosa_genome_assembly,_chromosome:_5	AUGUSTUS	gene	84314711	84315125	.	-	.	ID=g31217;
OW569407.1_Cistogaster_globosa_genome_assembly,_chromosome:_5	AUGUSTUS	mRNA	84314711	84315125	1	-	.	ID=g31217.t1;Parent=g31217;
OW569407.1_Cistogaster_globosa_genome_assembly,_chromosome:_5	AUGUSTUS	stop_codon	84314711	84314713	.	-	0	ID=g31217.t1.stop1;Parent=g31217.t1;
OW569407.1_Cistogaster_globosa_genome_assembly,_chromosome:_5	AUGUSTUS	CDS	84314711	84314865	1	-	2	ID=g31217.t1.CDS1;Parent=g31217.t1;
OW569407.1_Cistogaster_globosa_genome_assembly,_chromosome:_5	AUGUSTUS	exon	84314711	84314865	.	-	.	ID=g31217.t1.exon1;Parent=g31217.t1;
OW569407.1_Cistogaster_globosa_genome_assembly,_chromosome:_5	AUGUSTUS	intron	84314866	84314932	1	-	.	ID=g31217.t1.intron1;Parent=g31217.t1;
OW569407.1_Cistogaster_globosa_genome_assembly,_chromosome:_5	AUGUSTUS	CDS	84314933	84315125	1	-	0	ID=g31217.t1.CDS2;Parent=g31217.t1;
OW569407.1_Cistogaster_globosa_genome_assembly,_chromosome:_5	AUGUSTUS	exon	84314933	84315125	.	-	.	ID=g31217.t1.exon2;Parent=g31217.t1;
OW569407.1_Cistogaster_globosa_genome_assembly,_chromosome:_5	AUGUSTUS	start_codon	84315123	84315125	.	-	0	ID=g31217.t1.start1;Parent=g31217.t1;
OW569407.1_Cistogaster_globosa_genome_assembly,_chromosome:_5	AUGUSTUS	gene	84327168	84327443	.	+	.	ID=g31218;
OW569407.1_Cistogaster_globosa_genome_assembly,_chromosome:_5	AUGUSTUS	mRNA	84327168	84327443	1	+	.	ID=g31218.t1;Parent=g31218;
OW569407.1_Cistogaster_globosa_genome_assembly,_chromosome:_5	AUGUSTUS	start_codon	84327168	84327170	.	+	0	ID=g31218.t1.start1;Parent=g31218.t1;
OW569407.1_Cistogaster_globosa_genome_assembly,_chromosome:_5	AUGUSTUS	CDS	84327168	84327443	1	+	0	ID=g31218.t1.CDS1;Parent=g31218.t1;
OW569407.1_Cistogaster_globosa_genome_assembly,_chromosome:_5	AUGUSTUS	exon	84327168	84327443	.	+	.	ID=g31218.t1.exon1;Parent=g31218.t1;
OW569407.1_Cistogaster_globosa_genome_assembly,_chromosome:_5	AUGUSTUS	stop_codon	84327441	84327443	.	+	0	ID=g31218.t1.stop1;Parent=g31218.t1;
OW569407.1_Cistogaster_globosa_genome_assembly,_chromosome:_5	AUGUSTUS	gene	84445506	84465378	.	+	.	ID=g31219;
OW569407.1_Cistogaster_globosa_genome_assembly,_chromosome:_5	AUGUSTUS	mRNA	84445506	84465378	0.99	+	.	ID=g31219.t1;Parent=g31219;
OW569407.1_Cistogaster_globosa_genome_assembly,_chromosome:_5	AUGUSTUS	start_codon	84445506	84445508	.	+	0	ID=g31219.t1.start1;Parent=g31219.t1;
OW569407.1_Cistogaster_globosa_genome_assembly,_chromosome:_5	AUGUSTUS	CDS	84445506	84445688	1	+	0	ID=g31219.t1.CDS1;Parent=g31219.t1;
OW569407.1_Cistogaster_globosa_genome_assembly,_chromosome:_5	AUGUSTUS	exon	84445506	84445688	.	+	.	ID=g31219.t1.exon1;Parent=g31219.t1;
OW569407.1_Cistogaster_globosa_genome_assembly,_chromosome:_5	AUGUSTUS	intron	84445689	84465177	0.99	+	.	ID=g31219.t1.intron1;Parent=g31219.t1;
OW569407.1_Cistogaster_globosa_genome_assembly,_chromosome:_5	AUGUSTUS	CDS	84465178	84465378	0.99	+	0	ID=g31219.t1.CDS2;Parent=g31219.t1;
OW569407.1_Cistogaster_globosa_genome_assembly,_chromosome:_5	AUGUSTUS	exon	84465178	84465378	.	+	.	ID=g31219.t1.exon2;Parent=g31219.t1;
OW569407.1_Cistogaster_globosa_genome_assembly,_chromosome:_5	AUGUSTUS	stop_codon	84465376	84465378	.	+	0	ID=g31219.t1.stop1;Parent=g31219.t1;
OW569407.1_Cistogaster_globosa_genome_assembly,_chromosome:_5	GeneMark.hmm3	mRNA	84465142	84465378	.	+	.	ID=g31219.t2;Parent=g31219;
OW569407.1_Cistogaster_globosa_genome_assembly,_chromosome:_5	GeneMark.hmm3	CDS	84465142	84465378	.	+	0	ID=g31219.t2.CDS1;Parent=g31219.t2;
OW569407.1_Cistogaster_globosa_genome_assembly,_chromosome:_5	GeneMark.hmm3	exon	84465142	84465378	.	+	0	ID=g31219.t2.exon1;Parent=g31219.t2;
OW569407.1_Cistogaster_globosa_genome_assembly,_chromosome:_5	AUGUSTUS	gene	84518115	84586173	.	+	.	ID=g31220;
OW569407.1_Cistogaster_globosa_genome_assembly,_chromosome:_5	AUGUSTUS	mRNA	84518115	84586173	0.94	+	.	ID=g31220.t1;Parent=g31220;
OW569407.1_Cistogaster_globosa_genome_assembly,_chromosome:_5	AUGUSTUS	start_codon	84518115	84518117	.	+	0	ID=g31220.t1.start1;Parent=g31220.t1;
OW569407.1_Cistogaster_globosa_genome_assembly,_chromosome:_5	AUGUSTUS	CDS	84518115	84518206	1	+	0	ID=g31220.t1.CDS1;Parent=g31220.t1;
OW569407.1_Cistogaster_globosa_genome_assembly,_chromosome:_5	AUGUSTUS	exon	84518115	84518206	.	+	.	ID=g31220.t1.exon1;Parent=g31220.t1;
OW569407.1_Cistogaster_globosa_genome_assembly,_chromosome:_5	AUGUSTUS	intron	84518207	84537916	1	+	.	ID=g31220.t1.intron1;Parent=g31220.t1;
OW569407.1_Cistogaster_globosa_genome_assembly,_chromosome:_5	AUGUSTUS	CDS	84537917	84537996	1	+	1	ID=g31220.t1.CDS2;Parent=g31220.t1;
OW569407.1_Cistogaster_globosa_genome_assembly,_chromosome:_5	AUGUSTUS	exon	84537917	84537996	.	+	.	ID=g31220.t1.exon2;Parent=g31220.t1;
OW569407.1_Cistogaster_globosa_genome_assembly,_chromosome:_5	AUGUSTUS	intron	84537997	84540411	1	+	.	ID=g31220.t1.intron2;Parent=g31220.t1;
OW569407.1_Cistogaster_globosa_genome_assembly,_chromosome:_5	AUGUSTUS	CDS	84540412	84540511	1	+	2	ID=g31220.t1.CDS3;Parent=g31220.t1;
OW569407.1_Cistogaster_globosa_genome_assembly,_chromosome:_5	AUGUSTUS	exon	84540412	84540511	.	+	.	ID=g31220.t1.exon3;Parent=g31220.t1;
OW569407.1_Cistogaster_globosa_genome_assembly,_chromosome:_5	AUGUSTUS	intron	84540512	84540597	1	+	.	ID=g31220.t1.intron3;Parent=g31220.t1;
OW569407.1_Cistogaster_globosa_genome_assembly,_chromosome:_5	AUGUSTUS	CDS	84540598	84540796	1	+	1	ID=g31220.t1.CDS4;Parent=g31220.t1;
OW569407.1_Cistogaster_globosa_genome_assembly,_chromosome:_5	AUGUSTUS	exon	84540598	84540796	.	+	.	ID=g31220.t1.exon4;Parent=g31220.t1;
OW569407.1_Cistogaster_globosa_genome_assembly,_chromosome:_5	AUGUSTUS	intron	84540797	84541098	1	+	.	ID=g31220.t1.intron4;Parent=g31220.t1;
OW569407.1_Cistogaster_globosa_genome_assembly,_chromosome:_5	AUGUSTUS	CDS	84541099	84541173	1	+	0	ID=g31220.t1.CDS5;Parent=g31220.t1;
OW569407.1_Cistogaster_globosa_genome_assembly,_chromosome:_5	AUGUSTUS	exon	84541099	84541173	.	+	.	ID=g31220.t1.exon5;Parent=g31220.t1;
OW569407.1_Cistogaster_globosa_genome_assembly,_chromosome:_5	AUGUSTUS	intron	84541174	84541496	1	+	.	ID=g31220.t1.intron5;Parent=g31220.t1;
OW569407.1_Cistogaster_globosa_genome_assembly,_chromosome:_5	AUGUSTUS	CDS	84541497	84541580	1	+	0	ID=g31220.t1.CDS6;Parent=g31220.t1;
OW569407.1_Cistogaster_globosa_genome_assembly,_chromosome:_5	AUGUSTUS	exon	84541497	84541580	.	+	.	ID=g31220.t1.exon6;Parent=g31220.t1;
OW569407.1_Cistogaster_globosa_genome_assembly,_chromosome:_5	AUGUSTUS	intron	84541581	84541650	1	+	.	ID=g31220.t1.intron6;Parent=g31220.t1;
OW569407.1_Cistogaster_globosa_genome_assembly,_chromosome:_5	AUGUSTUS	CDS	84541651	84541745	1	+	0	ID=g31220.t1.CDS7;Parent=g31220.t1;
OW569407.1_Cistogaster_globosa_genome_assembly,_chromosome:_5	AUGUSTUS	exon	84541651	84541745	.	+	.	ID=g31220.t1.exon7;Parent=g31220.t1;
OW569407.1_Cistogaster_globosa_genome_assembly,_chromosome:_5	AUGUSTUS	intron	84541746	84543751	1	+	.	ID=g31220.t1.intron7;Parent=g31220.t1;
OW569407.1_Cistogaster_globosa_genome_assembly,_chromosome:_5	AUGUSTUS	CDS	84543752	84543935	1	+	1	ID=g31220.t1.CDS8;Parent=g31220.t1;
OW569407.1_Cistogaster_globosa_genome_assembly,_chromosome:_5	AUGUSTUS	exon	84543752	84543935	.	+	.	ID=g31220.t1.exon8;Parent=g31220.t1;
OW569407.1_Cistogaster_globosa_genome_assembly,_chromosome:_5	AUGUSTUS	intron	84543936	84546613	1	+	.	ID=g31220.t1.intron8;Parent=g31220.t1;
OW569407.1_Cistogaster_globosa_genome_assembly,_chromosome:_5	AUGUSTUS	CDS	84546614	84546877	1	+	0	ID=g31220.t1.CDS9;Parent=g31220.t1;
OW569407.1_Cistogaster_globosa_genome_assembly,_chromosome:_5	AUGUSTUS	exon	84546614	84546877	.	+	.	ID=g31220.t1.exon9;Parent=g31220.t1;
OW569407.1_Cistogaster_globosa_genome_assembly,_chromosome:_5	AUGUSTUS	intron	84546878	84547105	1	+	.	ID=g31220.t1.intron9;Parent=g31220.t1;
OW569407.1_Cistogaster_globosa_genome_assembly,_chromosome:_5	AUGUSTUS	CDS	84547106	84547284	1	+	0	ID=g31220.t1.CDS10;Parent=g31220.t1;
OW569407.1_Cistogaster_globosa_genome_assembly,_chromosome:_5	AUGUSTUS	exon	84547106	84547284	.	+	.	ID=g31220.t1.exon10;Parent=g31220.t1;
OW569407.1_Cistogaster_globosa_genome_assembly,_chromosome:_5	AUGUSTUS	intron	84547285	84548505	1	+	.	ID=g31220.t1.intron10;Parent=g31220.t1;
OW569407.1_Cistogaster_globosa_genome_assembly,_chromosome:_5	AUGUSTUS	CDS	84548506	84548646	1	+	1	ID=g31220.t1.CDS11;Parent=g31220.t1;
OW569407.1_Cistogaster_globosa_genome_assembly,_chromosome:_5	AUGUSTUS	exon	84548506	84548646	.	+	.	ID=g31220.t1.exon11;Parent=g31220.t1;
OW569407.1_Cistogaster_globosa_genome_assembly,_chromosome:_5	AUGUSTUS	intron	84548647	84551069	1	+	.	ID=g31220.t1.intron11;Parent=g31220.t1;
OW569407.1_Cistogaster_globosa_genome_assembly,_chromosome:_5	AUGUSTUS	CDS	84551070	84551219	1	+	1	ID=g31220.t1.CDS12;Parent=g31220.t1;
OW569407.1_Cistogaster_globosa_genome_assembly,_chromosome:_5	AUGUSTUS	exon	84551070	84551219	.	+	.	ID=g31220.t1.exon12;Parent=g31220.t1;
OW569407.1_Cistogaster_globosa_genome_assembly,_chromosome:_5	AUGUSTUS	intron	84551220	84551349	1	+	.	ID=g31220.t1.intron12;Parent=g31220.t1;
OW569407.1_Cistogaster_globosa_genome_assembly,_chromosome:_5	AUGUSTUS	CDS	84551350	84551582	1	+	1	ID=g31220.t1.CDS13;Parent=g31220.t1;
OW569407.1_Cistogaster_globosa_genome_assembly,_chromosome:_5	AUGUSTUS	exon	84551350	84551582	.	+	.	ID=g31220.t1.exon13;Parent=g31220.t1;
OW569407.1_Cistogaster_globosa_genome_assembly,_chromosome:_5	AUGUSTUS	intron	84551583	84556155	0.94	+	.	ID=g31220.t1.intron13;Parent=g31220.t1;
OW569407.1_Cistogaster_globosa_genome_assembly,_chromosome:_5	AUGUSTUS	CDS	84556156	84556656	0.94	+	2	ID=g31220.t1.CDS14;Parent=g31220.t1;
OW569407.1_Cistogaster_globosa_genome_assembly,_chromosome:_5	AUGUSTUS	exon	84556156	84556656	.	+	.	ID=g31220.t1.exon14;Parent=g31220.t1;
OW569407.1_Cistogaster_globosa_genome_assembly,_chromosome:_5	AUGUSTUS	intron	84556657	84559055	1	+	.	ID=g31220.t1.intron14;Parent=g31220.t1;
OW569407.1_Cistogaster_globosa_genome_assembly,_chromosome:_5	AUGUSTUS	CDS	84559056	84559415	1	+	2	ID=g31220.t1.CDS15;Parent=g31220.t1;
OW569407.1_Cistogaster_globosa_genome_assembly,_chromosome:_5	AUGUSTUS	exon	84559056	84559415	.	+	.	ID=g31220.t1.exon15;Parent=g31220.t1;
OW569407.1_Cistogaster_globosa_genome_assembly,_chromosome:_5	AUGUSTUS	intron	84559416	84559711	1	+	.	ID=g31220.t1.intron15;Parent=g31220.t1;
OW569407.1_Cistogaster_globosa_genome_assembly,_chromosome:_5	AUGUSTUS	CDS	84559712	84559862	1	+	2	ID=g31220.t1.CDS16;Parent=g31220.t1;
OW569407.1_Cistogaster_globosa_genome_assembly,_chromosome:_5	AUGUSTUS	exon	84559712	84559862	.	+	.	ID=g31220.t1.exon16;Parent=g31220.t1;
OW569407.1_Cistogaster_globosa_genome_assembly,_chromosome:_5	AUGUSTUS	intron	84559863	84562428	1	+	.	ID=g31220.t1.intron16;Parent=g31220.t1;
OW569407.1_Cistogaster_globosa_genome_assembly,_chromosome:_5	AUGUSTUS	CDS	84562429	84562974	1	+	1	ID=g31220.t1.CDS17;Parent=g31220.t1;
OW569407.1_Cistogaster_globosa_genome_assembly,_chromosome:_5	AUGUSTUS	exon	84562429	84562974	.	+	.	ID=g31220.t1.exon17;Parent=g31220.t1;
OW569407.1_Cistogaster_globosa_genome_assembly,_chromosome:_5	AUGUSTUS	intron	84562975	84567629	1	+	.	ID=g31220.t1.intron17;Parent=g31220.t1;
OW569407.1_Cistogaster_globosa_genome_assembly,_chromosome:_5	AUGUSTUS	CDS	84567630	84567735	1	+	1	ID=g31220.t1.CDS18;Parent=g31220.t1;
OW569407.1_Cistogaster_globosa_genome_assembly,_chromosome:_5	AUGUSTUS	exon	84567630	84567735	.	+	.	ID=g31220.t1.exon18;Parent=g31220.t1;
OW569407.1_Cistogaster_globosa_genome_assembly,_chromosome:_5	AUGUSTUS	intron	84567736	84567964	1	+	.	ID=g31220.t1.intron18;Parent=g31220.t1;
OW569407.1_Cistogaster_globosa_genome_assembly,_chromosome:_5	AUGUSTUS	CDS	84567965	84568180	1	+	0	ID=g31220.t1.CDS19;Parent=g31220.t1;
OW569407.1_Cistogaster_globosa_genome_assembly,_chromosome:_5	AUGUSTUS	exon	84567965	84568180	.	+	.	ID=g31220.t1.exon19;Parent=g31220.t1;
OW569407.1_Cistogaster_globosa_genome_assembly,_chromosome:_5	AUGUSTUS	intron	84568181	84570132	1	+	.	ID=g31220.t1.intron19;Parent=g31220.t1;
OW569407.1_Cistogaster_globosa_genome_assembly,_chromosome:_5	AUGUSTUS	CDS	84570133	84570296	1	+	0	ID=g31220.t1.CDS20;Parent=g31220.t1;
OW569407.1_Cistogaster_globosa_genome_assembly,_chromosome:_5	AUGUSTUS	exon	84570133	84570296	.	+	.	ID=g31220.t1.exon20;Parent=g31220.t1;
OW569407.1_Cistogaster_globosa_genome_assembly,_chromosome:_5	AUGUSTUS	intron	84570297	84570367	1	+	.	ID=g31220.t1.intron20;Parent=g31220.t1;
OW569407.1_Cistogaster_globosa_genome_assembly,_chromosome:_5	AUGUSTUS	CDS	84570368	84570479	1	+	1	ID=g31220.t1.CDS21;Parent=g31220.t1;
OW569407.1_Cistogaster_globosa_genome_assembly,_chromosome:_5	AUGUSTUS	exon	84570368	84570479	.	+	.	ID=g31220.t1.exon21;Parent=g31220.t1;
OW569407.1_Cistogaster_globosa_genome_assembly,_chromosome:_5	AUGUSTUS	intron	84570480	84570545	1	+	.	ID=g31220.t1.intron21;Parent=g31220.t1;
OW569407.1_Cistogaster_globosa_genome_assembly,_chromosome:_5	AUGUSTUS	CDS	84570546	84570731	1	+	0	ID=g31220.t1.CDS22;Parent=g31220.t1;
OW569407.1_Cistogaster_globosa_genome_assembly,_chromosome:_5	AUGUSTUS	exon	84570546	84570731	.	+	.	ID=g31220.t1.exon22;Parent=g31220.t1;
OW569407.1_Cistogaster_globosa_genome_assembly,_chromosome:_5	AUGUSTUS	intron	84570732	84570801	1	+	.	ID=g31220.t1.intron22;Parent=g31220.t1;
OW569407.1_Cistogaster_globosa_genome_assembly,_chromosome:_5	AUGUSTUS	CDS	84570802	84571008	1	+	0	ID=g31220.t1.CDS23;Parent=g31220.t1;
OW569407.1_Cistogaster_globosa_genome_assembly,_chromosome:_5	AUGUSTUS	exon	84570802	84571008	.	+	.	ID=g31220.t1.exon23;Parent=g31220.t1;
OW569407.1_Cistogaster_globosa_genome_assembly,_chromosome:_5	AUGUSTUS	intron	84571009	84579221	1	+	.	ID=g31220.t1.intron23;Parent=g31220.t1;
OW569407.1_Cistogaster_globosa_genome_assembly,_chromosome:_5	AUGUSTUS	CDS	84579222	84579392	1	+	0	ID=g31220.t1.CDS24;Parent=g31220.t1;
OW569407.1_Cistogaster_globosa_genome_assembly,_chromosome:_5	AUGUSTUS	exon	84579222	84579392	.	+	.	ID=g31220.t1.exon24;Parent=g31220.t1;
OW569407.1_Cistogaster_globosa_genome_assembly,_chromosome:_5	AUGUSTUS	intron	84579393	84582388	1	+	.	ID=g31220.t1.intron24;Parent=g31220.t1;
OW569407.1_Cistogaster_globosa_genome_assembly,_chromosome:_5	AUGUSTUS	CDS	84582389	84582594	1	+	0	ID=g31220.t1.CDS25;Parent=g31220.t1;
OW569407.1_Cistogaster_globosa_genome_assembly,_chromosome:_5	AUGUSTUS	exon	84582389	84582594	.	+	.	ID=g31220.t1.exon25;Parent=g31220.t1;
OW569407.1_Cistogaster_globosa_genome_assembly,_chromosome:_5	AUGUSTUS	intron	84582595	84582663	1	+	.	ID=g31220.t1.intron25;Parent=g31220.t1;
OW569407.1_Cistogaster_globosa_genome_assembly,_chromosome:_5	AUGUSTUS	CDS	84582664	84583003	1	+	1	ID=g31220.t1.CDS26;Parent=g31220.t1;
OW569407.1_Cistogaster_globosa_genome_assembly,_chromosome:_5	AUGUSTUS	exon	84582664	84583003	.	+	.	ID=g31220.t1.exon26;Parent=g31220.t1;
OW569407.1_Cistogaster_globosa_genome_assembly,_chromosome:_5	AUGUSTUS	intron	84583004	84585641	1	+	.	ID=g31220.t1.intron26;Parent=g31220.t1;
OW569407.1_Cistogaster_globosa_genome_assembly,_chromosome:_5	AUGUSTUS	CDS	84585642	84585830	1	+	0	ID=g31220.t1.CDS27;Parent=g31220.t1;
OW569407.1_Cistogaster_globosa_genome_assembly,_chromosome:_5	AUGUSTUS	exon	84585642	84585830	.	+	.	ID=g31220.t1.exon27;Parent=g31220.t1;
OW569407.1_Cistogaster_globosa_genome_assembly,_chromosome:_5	AUGUSTUS	intron	84585831	84585924	1	+	.	ID=g31220.t1.intron27;Parent=g31220.t1;
OW569407.1_Cistogaster_globosa_genome_assembly,_chromosome:_5	AUGUSTUS	CDS	84585925	84586173	1	+	0	ID=g31220.t1.CDS28;Parent=g31220.t1;
OW569407.1_Cistogaster_globosa_genome_assembly,_chromosome:_5	AUGUSTUS	exon	84585925	84586173	.	+	.	ID=g31220.t1.exon28;Parent=g31220.t1;
OW569407.1_Cistogaster_globosa_genome_assembly,_chromosome:_5	AUGUSTUS	stop_codon	84586171	84586173	.	+	0	ID=g31220.t1.stop1;Parent=g31220.t1;
OW569407.1_Cistogaster_globosa_genome_assembly,_chromosome:_5	AUGUSTUS	gene	84601719	84623468	.	-	.	ID=g31221;
OW569407.1_Cistogaster_globosa_genome_assembly,_chromosome:_5	AUGUSTUS	mRNA	84601719	84623468	1	-	.	ID=g31221.t1;Parent=g31221;
OW569407.1_Cistogaster_globosa_genome_assembly,_chromosome:_5	AUGUSTUS	stop_codon	84601719	84601721	.	-	0	ID=g31221.t1.stop1;Parent=g31221.t1;
OW569407.1_Cistogaster_globosa_genome_assembly,_chromosome:_5	AUGUSTUS	CDS	84601719	84601977	1	-	1	ID=g31221.t1.CDS1;Parent=g31221.t1;
OW569407.1_Cistogaster_globosa_genome_assembly,_chromosome:_5	AUGUSTUS	exon	84601719	84601977	.	-	.	ID=g31221.t1.exon1;Parent=g31221.t1;
OW569407.1_Cistogaster_globosa_genome_assembly,_chromosome:_5	AUGUSTUS	intron	84601978	84602041	1	-	.	ID=g31221.t1.intron1;Parent=g31221.t1;
OW569407.1_Cistogaster_globosa_genome_assembly,_chromosome:_5	AUGUSTUS	CDS	84602042	84602326	1	-	1	ID=g31221.t1.CDS2;Parent=g31221.t1;
OW569407.1_Cistogaster_globosa_genome_assembly,_chromosome:_5	AUGUSTUS	exon	84602042	84602326	.	-	.	ID=g31221.t1.exon2;Parent=g31221.t1;
OW569407.1_Cistogaster_globosa_genome_assembly,_chromosome:_5	AUGUSTUS	intron	84602327	84602395	1	-	.	ID=g31221.t1.intron2;Parent=g31221.t1;
OW569407.1_Cistogaster_globosa_genome_assembly,_chromosome:_5	AUGUSTUS	CDS	84602396	84602570	1	-	2	ID=g31221.t1.CDS3;Parent=g31221.t1;
OW569407.1_Cistogaster_globosa_genome_assembly,_chromosome:_5	AUGUSTUS	exon	84602396	84602570	.	-	.	ID=g31221.t1.exon3;Parent=g31221.t1;
OW569407.1_Cistogaster_globosa_genome_assembly,_chromosome:_5	AUGUSTUS	intron	84602571	84603036	1	-	.	ID=g31221.t1.intron3;Parent=g31221.t1;
OW569407.1_Cistogaster_globosa_genome_assembly,_chromosome:_5	AUGUSTUS	CDS	84603037	84603291	1	-	2	ID=g31221.t1.CDS4;Parent=g31221.t1;
OW569407.1_Cistogaster_globosa_genome_assembly,_chromosome:_5	AUGUSTUS	exon	84603037	84603291	.	-	.	ID=g31221.t1.exon4;Parent=g31221.t1;
OW569407.1_Cistogaster_globosa_genome_assembly,_chromosome:_5	AUGUSTUS	intron	84603292	84606587	1	-	.	ID=g31221.t1.intron4;Parent=g31221.t1;
OW569407.1_Cistogaster_globosa_genome_assembly,_chromosome:_5	AUGUSTUS	CDS	84606588	84606745	1	-	1	ID=g31221.t1.CDS5;Parent=g31221.t1;
OW569407.1_Cistogaster_globosa_genome_assembly,_chromosome:_5	AUGUSTUS	exon	84606588	84606745	.	-	.	ID=g31221.t1.exon5;Parent=g31221.t1;
OW569407.1_Cistogaster_globosa_genome_assembly,_chromosome:_5	AUGUSTUS	intron	84606746	84606818	1	-	.	ID=g31221.t1.intron5;Parent=g31221.t1;
OW569407.1_Cistogaster_globosa_genome_assembly,_chromosome:_5	AUGUSTUS	CDS	84606819	84607228	1	-	0	ID=g31221.t1.CDS6;Parent=g31221.t1;
OW569407.1_Cistogaster_globosa_genome_assembly,_chromosome:_5	AUGUSTUS	exon	84606819	84607228	.	-	.	ID=g31221.t1.exon6;Parent=g31221.t1;
OW569407.1_Cistogaster_globosa_genome_assembly,_chromosome:_5	AUGUSTUS	intron	84607229	84607293	1	-	.	ID=g31221.t1.intron6;Parent=g31221.t1;
OW569407.1_Cistogaster_globosa_genome_assembly,_chromosome:_5	AUGUSTUS	CDS	84607294	84607436	1	-	2	ID=g31221.t1.CDS7;Parent=g31221.t1;
OW569407.1_Cistogaster_globosa_genome_assembly,_chromosome:_5	AUGUSTUS	exon	84607294	84607436	.	-	.	ID=g31221.t1.exon7;Parent=g31221.t1;
OW569407.1_Cistogaster_globosa_genome_assembly,_chromosome:_5	AUGUSTUS	intron	84607437	84607515	1	-	.	ID=g31221.t1.intron7;Parent=g31221.t1;
OW569407.1_Cistogaster_globosa_genome_assembly,_chromosome:_5	AUGUSTUS	CDS	84607516	84609160	1	-	0	ID=g31221.t1.CDS8;Parent=g31221.t1;
OW569407.1_Cistogaster_globosa_genome_assembly,_chromosome:_5	AUGUSTUS	exon	84607516	84609160	.	-	.	ID=g31221.t1.exon8;Parent=g31221.t1;
OW569407.1_Cistogaster_globosa_genome_assembly,_chromosome:_5	AUGUSTUS	intron	84609161	84609436	1	-	.	ID=g31221.t1.intron8;Parent=g31221.t1;
OW569407.1_Cistogaster_globosa_genome_assembly,_chromosome:_5	AUGUSTUS	CDS	84609437	84609613	1	-	0	ID=g31221.t1.CDS9;Parent=g31221.t1;
OW569407.1_Cistogaster_globosa_genome_assembly,_chromosome:_5	AUGUSTUS	exon	84609437	84609613	.	-	.	ID=g31221.t1.exon9;Parent=g31221.t1;
OW569407.1_Cistogaster_globosa_genome_assembly,_chromosome:_5	AUGUSTUS	intron	84609614	84609680	1	-	.	ID=g31221.t1.intron9;Parent=g31221.t1;
OW569407.1_Cistogaster_globosa_genome_assembly,_chromosome:_5	AUGUSTUS	CDS	84609681	84609983	1	-	0	ID=g31221.t1.CDS10;Parent=g31221.t1;
OW569407.1_Cistogaster_globosa_genome_assembly,_chromosome:_5	AUGUSTUS	exon	84609681	84609983	.	-	.	ID=g31221.t1.exon10;Parent=g31221.t1;
OW569407.1_Cistogaster_globosa_genome_assembly,_chromosome:_5	AUGUSTUS	intron	84609984	84623225	1	-	.	ID=g31221.t1.intron10;Parent=g31221.t1;
OW569407.1_Cistogaster_globosa_genome_assembly,_chromosome:_5	AUGUSTUS	CDS	84623226	84623468	1	-	0	ID=g31221.t1.CDS11;Parent=g31221.t1;
OW569407.1_Cistogaster_globosa_genome_assembly,_chromosome:_5	AUGUSTUS	exon	84623226	84623468	.	-	.	ID=g31221.t1.exon11;Parent=g31221.t1;
OW569407.1_Cistogaster_globosa_genome_assembly,_chromosome:_5	AUGUSTUS	start_codon	84623466	84623468	.	-	0	ID=g31221.t1.start1;Parent=g31221.t1;
OW569407.1_Cistogaster_globosa_genome_assembly,_chromosome:_5	AUGUSTUS	gene	84603449	84603913	.	+	.	ID=g31222;
OW569407.1_Cistogaster_globosa_genome_assembly,_chromosome:_5	AUGUSTUS	mRNA	84603449	84603913	1	+	.	ID=g31222.t1;Parent=g31222;
OW569407.1_Cistogaster_globosa_genome_assembly,_chromosome:_5	AUGUSTUS	start_codon	84603449	84603451	.	+	0	ID=g31222.t1.start1;Parent=g31222.t1;
OW569407.1_Cistogaster_globosa_genome_assembly,_chromosome:_5	AUGUSTUS	CDS	84603449	84603913	1	+	0	ID=g31222.t1.CDS1;Parent=g31222.t1;
OW569407.1_Cistogaster_globosa_genome_assembly,_chromosome:_5	AUGUSTUS	exon	84603449	84603913	.	+	.	ID=g31222.t1.exon1;Parent=g31222.t1;
OW569407.1_Cistogaster_globosa_genome_assembly,_chromosome:_5	AUGUSTUS	stop_codon	84603911	84603913	.	+	0	ID=g31222.t1.stop1;Parent=g31222.t1;
OW569407.1_Cistogaster_globosa_genome_assembly,_chromosome:_5	AUGUSTUS	gene	84634859	84635930	.	-	.	ID=g31223;
OW569407.1_Cistogaster_globosa_genome_assembly,_chromosome:_5	AUGUSTUS	mRNA	84634859	84635930	1	-	.	ID=g31223.t1;Parent=g31223;
OW569407.1_Cistogaster_globosa_genome_assembly,_chromosome:_5	AUGUSTUS	stop_codon	84634859	84634861	.	-	0	ID=g31223.t1.stop1;Parent=g31223.t1;
OW569407.1_Cistogaster_globosa_genome_assembly,_chromosome:_5	AUGUSTUS	CDS	84634859	84635697	1	-	2	ID=g31223.t1.CDS1;Parent=g31223.t1;
OW569407.1_Cistogaster_globosa_genome_assembly,_chromosome:_5	AUGUSTUS	exon	84634859	84635697	.	-	.	ID=g31223.t1.exon1;Parent=g31223.t1;
OW569407.1_Cistogaster_globosa_genome_assembly,_chromosome:_5	AUGUSTUS	intron	84635698	84635755	1	-	.	ID=g31223.t1.intron1;Parent=g31223.t1;
OW569407.1_Cistogaster_globosa_genome_assembly,_chromosome:_5	AUGUSTUS	CDS	84635756	84635930	1	-	0	ID=g31223.t1.CDS2;Parent=g31223.t1;
OW569407.1_Cistogaster_globosa_genome_assembly,_chromosome:_5	AUGUSTUS	exon	84635756	84635930	.	-	.	ID=g31223.t1.exon2;Parent=g31223.t1;
OW569407.1_Cistogaster_globosa_genome_assembly,_chromosome:_5	AUGUSTUS	start_codon	84635928	84635930	.	-	0	ID=g31223.t1.start1;Parent=g31223.t1;
OW569407.1_Cistogaster_globosa_genome_assembly,_chromosome:_5	AUGUSTUS	gene	84636300	84637430	.	+	.	ID=g31224;
OW569407.1_Cistogaster_globosa_genome_assembly,_chromosome:_5	AUGUSTUS	mRNA	84636300	84637430	1	+	.	ID=g31224.t1;Parent=g31224;
OW569407.1_Cistogaster_globosa_genome_assembly,_chromosome:_5	AUGUSTUS	start_codon	84636300	84636302	.	+	0	ID=g31224.t1.start1;Parent=g31224.t1;
OW569407.1_Cistogaster_globosa_genome_assembly,_chromosome:_5	AUGUSTUS	CDS	84636300	84636383	1	+	0	ID=g31224.t1.CDS1;Parent=g31224.t1;
OW569407.1_Cistogaster_globosa_genome_assembly,_chromosome:_5	AUGUSTUS	exon	84636300	84636383	.	+	.	ID=g31224.t1.exon1;Parent=g31224.t1;
OW569407.1_Cistogaster_globosa_genome_assembly,_chromosome:_5	AUGUSTUS	intron	84636384	84636698	1	+	.	ID=g31224.t1.intron1;Parent=g31224.t1;
OW569407.1_Cistogaster_globosa_genome_assembly,_chromosome:_5	AUGUSTUS	CDS	84636699	84636986	1	+	0	ID=g31224.t1.CDS2;Parent=g31224.t1;
OW569407.1_Cistogaster_globosa_genome_assembly,_chromosome:_5	AUGUSTUS	exon	84636699	84636986	.	+	.	ID=g31224.t1.exon2;Parent=g31224.t1;
OW569407.1_Cistogaster_globosa_genome_assembly,_chromosome:_5	AUGUSTUS	intron	84636987	84637051	1	+	.	ID=g31224.t1.intron2;Parent=g31224.t1;
OW569407.1_Cistogaster_globosa_genome_assembly,_chromosome:_5	AUGUSTUS	CDS	84637052	84637227	1	+	0	ID=g31224.t1.CDS3;Parent=g31224.t1;
OW569407.1_Cistogaster_globosa_genome_assembly,_chromosome:_5	AUGUSTUS	exon	84637052	84637227	.	+	.	ID=g31224.t1.exon3;Parent=g31224.t1;
OW569407.1_Cistogaster_globosa_genome_assembly,_chromosome:_5	AUGUSTUS	intron	84637228	84637279	1	+	.	ID=g31224.t1.intron3;Parent=g31224.t1;
OW569407.1_Cistogaster_globosa_genome_assembly,_chromosome:_5	AUGUSTUS	CDS	84637280	84637430	1	+	1	ID=g31224.t1.CDS4;Parent=g31224.t1;
OW569407.1_Cistogaster_globosa_genome_assembly,_chromosome:_5	AUGUSTUS	exon	84637280	84637430	.	+	.	ID=g31224.t1.exon4;Parent=g31224.t1;
OW569407.1_Cistogaster_globosa_genome_assembly,_chromosome:_5	AUGUSTUS	stop_codon	84637428	84637430	.	+	0	ID=g31224.t1.stop1;Parent=g31224.t1;
OW569407.1_Cistogaster_globosa_genome_assembly,_chromosome:_5	AUGUSTUS	gene	84637995	84638526	.	-	.	ID=g31225;
OW569407.1_Cistogaster_globosa_genome_assembly,_chromosome:_5	AUGUSTUS	mRNA	84637995	84638526	1	-	.	ID=g31225.t1;Parent=g31225;
OW569407.1_Cistogaster_globosa_genome_assembly,_chromosome:_5	AUGUSTUS	stop_codon	84637995	84637997	.	-	0	ID=g31225.t1.stop1;Parent=g31225.t1;
OW569407.1_Cistogaster_globosa_genome_assembly,_chromosome:_5	AUGUSTUS	CDS	84637995	84638360	1	-	0	ID=g31225.t1.CDS1;Parent=g31225.t1;
OW569407.1_Cistogaster_globosa_genome_assembly,_chromosome:_5	AUGUSTUS	exon	84637995	84638360	.	-	.	ID=g31225.t1.exon1;Parent=g31225.t1;
OW569407.1_Cistogaster_globosa_genome_assembly,_chromosome:_5	AUGUSTUS	intron	84638361	84638460	1	-	.	ID=g31225.t1.intron1;Parent=g31225.t1;
OW569407.1_Cistogaster_globosa_genome_assembly,_chromosome:_5	AUGUSTUS	CDS	84638461	84638526	1	-	0	ID=g31225.t1.CDS2;Parent=g31225.t1;
OW569407.1_Cistogaster_globosa_genome_assembly,_chromosome:_5	AUGUSTUS	exon	84638461	84638526	.	-	.	ID=g31225.t1.exon2;Parent=g31225.t1;
OW569407.1_Cistogaster_globosa_genome_assembly,_chromosome:_5	AUGUSTUS	start_codon	84638524	84638526	.	-	0	ID=g31225.t1.start1;Parent=g31225.t1;
OW569407.1_Cistogaster_globosa_genome_assembly,_chromosome:_5	AUGUSTUS	gene	84640393	84642131	.	+	.	ID=g31226;
OW569407.1_Cistogaster_globosa_genome_assembly,_chromosome:_5	AUGUSTUS	mRNA	84640393	84642131	1	+	.	ID=g31226.t1;Parent=g31226;
OW569407.1_Cistogaster_globosa_genome_assembly,_chromosome:_5	AUGUSTUS	start_codon	84640393	84640395	.	+	0	ID=g31226.t1.start1;Parent=g31226.t1;
OW569407.1_Cistogaster_globosa_genome_assembly,_chromosome:_5	AUGUSTUS	CDS	84640393	84640619	1	+	0	ID=g31226.t1.CDS1;Parent=g31226.t1;
OW569407.1_Cistogaster_globosa_genome_assembly,_chromosome:_5	AUGUSTUS	exon	84640393	84640619	.	+	.	ID=g31226.t1.exon1;Parent=g31226.t1;
OW569407.1_Cistogaster_globosa_genome_assembly,_chromosome:_5	AUGUSTUS	intron	84640620	84640873	1	+	.	ID=g31226.t1.intron1;Parent=g31226.t1;
OW569407.1_Cistogaster_globosa_genome_assembly,_chromosome:_5	AUGUSTUS	CDS	84640874	84641246	1	+	1	ID=g31226.t1.CDS2;Parent=g31226.t1;
OW569407.1_Cistogaster_globosa_genome_assembly,_chromosome:_5	AUGUSTUS	exon	84640874	84641246	.	+	.	ID=g31226.t1.exon2;Parent=g31226.t1;
OW569407.1_Cistogaster_globosa_genome_assembly,_chromosome:_5	AUGUSTUS	intron	84641247	84641306	1	+	.	ID=g31226.t1.intron2;Parent=g31226.t1;
OW569407.1_Cistogaster_globosa_genome_assembly,_chromosome:_5	AUGUSTUS	CDS	84641307	84642131	1	+	0	ID=g31226.t1.CDS3;Parent=g31226.t1;
OW569407.1_Cistogaster_globosa_genome_assembly,_chromosome:_5	AUGUSTUS	exon	84641307	84642131	.	+	.	ID=g31226.t1.exon3;Parent=g31226.t1;
OW569407.1_Cistogaster_globosa_genome_assembly,_chromosome:_5	AUGUSTUS	stop_codon	84642129	84642131	.	+	0	ID=g31226.t1.stop1;Parent=g31226.t1;
OW569407.1_Cistogaster_globosa_genome_assembly,_chromosome:_5	AUGUSTUS	gene	84645413	84649948	.	+	.	ID=g31227;
OW569407.1_Cistogaster_globosa_genome_assembly,_chromosome:_5	AUGUSTUS	mRNA	84645413	84649948	0.93	+	.	ID=g31227.t1;Parent=g31227;
OW569407.1_Cistogaster_globosa_genome_assembly,_chromosome:_5	AUGUSTUS	start_codon	84645413	84645415	.	+	0	ID=g31227.t1.start1;Parent=g31227.t1;
OW569407.1_Cistogaster_globosa_genome_assembly,_chromosome:_5	AUGUSTUS	CDS	84645413	84647477	0.95	+	0	ID=g31227.t1.CDS1;Parent=g31227.t1;
OW569407.1_Cistogaster_globosa_genome_assembly,_chromosome:_5	AUGUSTUS	exon	84645413	84647477	.	+	.	ID=g31227.t1.exon1;Parent=g31227.t1;
OW569407.1_Cistogaster_globosa_genome_assembly,_chromosome:_5	AUGUSTUS	intron	84647478	84649823	0.98	+	.	ID=g31227.t1.intron1;Parent=g31227.t1;
OW569407.1_Cistogaster_globosa_genome_assembly,_chromosome:_5	AUGUSTUS	CDS	84649824	84649948	0.98	+	2	ID=g31227.t1.CDS2;Parent=g31227.t1;
OW569407.1_Cistogaster_globosa_genome_assembly,_chromosome:_5	AUGUSTUS	exon	84649824	84649948	.	+	.	ID=g31227.t1.exon2;Parent=g31227.t1;
OW569407.1_Cistogaster_globosa_genome_assembly,_chromosome:_5	AUGUSTUS	stop_codon	84649946	84649948	.	+	0	ID=g31227.t1.stop1;Parent=g31227.t1;
OW569407.1_Cistogaster_globosa_genome_assembly,_chromosome:_5	AUGUSTUS	mRNA	84645413	84647576	0.38	+	.	ID=g31227.t2;Parent=g31227;
OW569407.1_Cistogaster_globosa_genome_assembly,_chromosome:_5	AUGUSTUS	start_codon	84645413	84645415	.	+	0	ID=g31227.t2.start1;Parent=g31227.t2;
OW569407.1_Cistogaster_globosa_genome_assembly,_chromosome:_5	AUGUSTUS	CDS	84645413	84647477	0.81	+	0	ID=g31227.t2.CDS1;Parent=g31227.t2;
OW569407.1_Cistogaster_globosa_genome_assembly,_chromosome:_5	AUGUSTUS	exon	84645413	84647477	.	+	.	ID=g31227.t2.exon1;Parent=g31227.t2;
OW569407.1_Cistogaster_globosa_genome_assembly,_chromosome:_5	AUGUSTUS	intron	84647478	84647568	0.4	+	.	ID=g31227.t2.intron1;Parent=g31227.t2;
OW569407.1_Cistogaster_globosa_genome_assembly,_chromosome:_5	AUGUSTUS	CDS	84647569	84647576	0.41	+	2	ID=g31227.t2.CDS2;Parent=g31227.t2;
OW569407.1_Cistogaster_globosa_genome_assembly,_chromosome:_5	AUGUSTUS	exon	84647569	84647576	.	+	.	ID=g31227.t2.exon2;Parent=g31227.t2;
OW569407.1_Cistogaster_globosa_genome_assembly,_chromosome:_5	AUGUSTUS	stop_codon	84647574	84647576	.	+	0	ID=g31227.t2.stop1;Parent=g31227.t2;
OW569407.1_Cistogaster_globosa_genome_assembly,_chromosome:_5	AUGUSTUS	gene	84727671	84736550	.	-	.	ID=g31228;
OW569407.1_Cistogaster_globosa_genome_assembly,_chromosome:_5	AUGUSTUS	mRNA	84727671	84736550	1	-	.	ID=g31228.t1;Parent=g31228;
OW569407.1_Cistogaster_globosa_genome_assembly,_chromosome:_5	AUGUSTUS	stop_codon	84727671	84727673	.	-	0	ID=g31228.t1.stop1;Parent=g31228.t1;
OW569407.1_Cistogaster_globosa_genome_assembly,_chromosome:_5	AUGUSTUS	CDS	84727671	84727880	1	-	0	ID=g31228.t1.CDS1;Parent=g31228.t1;
OW569407.1_Cistogaster_globosa_genome_assembly,_chromosome:_5	AUGUSTUS	exon	84727671	84727880	.	-	.	ID=g31228.t1.exon1;Parent=g31228.t1;
OW569407.1_Cistogaster_globosa_genome_assembly,_chromosome:_5	AUGUSTUS	intron	84727881	84736391	1	-	.	ID=g31228.t1.intron1;Parent=g31228.t1;
OW569407.1_Cistogaster_globosa_genome_assembly,_chromosome:_5	AUGUSTUS	CDS	84736392	84736550	1	-	0	ID=g31228.t1.CDS2;Parent=g31228.t1;
OW569407.1_Cistogaster_globosa_genome_assembly,_chromosome:_5	AUGUSTUS	exon	84736392	84736550	.	-	.	ID=g31228.t1.exon2;Parent=g31228.t1;
OW569407.1_Cistogaster_globosa_genome_assembly,_chromosome:_5	AUGUSTUS	start_codon	84736548	84736550	.	-	0	ID=g31228.t1.start1;Parent=g31228.t1;
OW569407.1_Cistogaster_globosa_genome_assembly,_chromosome:_5	AUGUSTUS	gene	84770287	84774318	.	-	.	ID=g31229;
OW569407.1_Cistogaster_globosa_genome_assembly,_chromosome:_5	AUGUSTUS	mRNA	84770287	84774318	1	-	.	ID=g31229.t1;Parent=g31229;
OW569407.1_Cistogaster_globosa_genome_assembly,_chromosome:_5	AUGUSTUS	stop_codon	84770287	84770289	.	-	0	ID=g31229.t1.stop1;Parent=g31229.t1;
OW569407.1_Cistogaster_globosa_genome_assembly,_chromosome:_5	AUGUSTUS	CDS	84770287	84770735	1	-	2	ID=g31229.t1.CDS1;Parent=g31229.t1;
OW569407.1_Cistogaster_globosa_genome_assembly,_chromosome:_5	AUGUSTUS	exon	84770287	84770735	.	-	.	ID=g31229.t1.exon1;Parent=g31229.t1;
OW569407.1_Cistogaster_globosa_genome_assembly,_chromosome:_5	AUGUSTUS	intron	84770736	84773354	1	-	.	ID=g31229.t1.intron1;Parent=g31229.t1;
OW569407.1_Cistogaster_globosa_genome_assembly,_chromosome:_5	AUGUSTUS	CDS	84773355	84774318	1	-	0	ID=g31229.t1.CDS2;Parent=g31229.t1;
OW569407.1_Cistogaster_globosa_genome_assembly,_chromosome:_5	AUGUSTUS	exon	84773355	84774318	.	-	.	ID=g31229.t1.exon2;Parent=g31229.t1;
OW569407.1_Cistogaster_globosa_genome_assembly,_chromosome:_5	AUGUSTUS	start_codon	84774316	84774318	.	-	0	ID=g31229.t1.start1;Parent=g31229.t1;
OW569407.1_Cistogaster_globosa_genome_assembly,_chromosome:_5	AUGUSTUS	gene	84786540	84786833	.	+	.	ID=g31230;
OW569407.1_Cistogaster_globosa_genome_assembly,_chromosome:_5	AUGUSTUS	mRNA	84786540	84786833	0.94	+	.	ID=g31230.t1;Parent=g31230;
OW569407.1_Cistogaster_globosa_genome_assembly,_chromosome:_5	AUGUSTUS	start_codon	84786540	84786542	.	+	0	ID=g31230.t1.start1;Parent=g31230.t1;
OW569407.1_Cistogaster_globosa_genome_assembly,_chromosome:_5	AUGUSTUS	CDS	84786540	84786833	0.94	+	0	ID=g31230.t1.CDS1;Parent=g31230.t1;
OW569407.1_Cistogaster_globosa_genome_assembly,_chromosome:_5	AUGUSTUS	exon	84786540	84786833	.	+	.	ID=g31230.t1.exon1;Parent=g31230.t1;
OW569407.1_Cistogaster_globosa_genome_assembly,_chromosome:_5	AUGUSTUS	stop_codon	84786831	84786833	.	+	0	ID=g31230.t1.stop1;Parent=g31230.t1;
OW569407.1_Cistogaster_globosa_genome_assembly,_chromosome:_5	AUGUSTUS	gene	84846215	84876273	.	-	.	ID=g31231;
OW569407.1_Cistogaster_globosa_genome_assembly,_chromosome:_5	AUGUSTUS	mRNA	84846215	84876273	0.57	-	.	ID=g31231.t1;Parent=g31231;
OW569407.1_Cistogaster_globosa_genome_assembly,_chromosome:_5	AUGUSTUS	stop_codon	84846215	84846217	.	-	0	ID=g31231.t1.stop1;Parent=g31231.t1;
OW569407.1_Cistogaster_globosa_genome_assembly,_chromosome:_5	AUGUSTUS	CDS	84846215	84846417	0.57	-	2	ID=g31231.t1.CDS1;Parent=g31231.t1;
OW569407.1_Cistogaster_globosa_genome_assembly,_chromosome:_5	AUGUSTUS	exon	84846215	84846417	.	-	.	ID=g31231.t1.exon1;Parent=g31231.t1;
OW569407.1_Cistogaster_globosa_genome_assembly,_chromosome:_5	AUGUSTUS	intron	84846418	84850273	1	-	.	ID=g31231.t1.intron1;Parent=g31231.t1;
OW569407.1_Cistogaster_globosa_genome_assembly,_chromosome:_5	AUGUSTUS	CDS	84850274	84850476	1	-	1	ID=g31231.t1.CDS2;Parent=g31231.t1;
OW569407.1_Cistogaster_globosa_genome_assembly,_chromosome:_5	AUGUSTUS	exon	84850274	84850476	.	-	.	ID=g31231.t1.exon2;Parent=g31231.t1;
OW569407.1_Cistogaster_globosa_genome_assembly,_chromosome:_5	AUGUSTUS	intron	84850477	84853636	1	-	.	ID=g31231.t1.intron2;Parent=g31231.t1;
OW569407.1_Cistogaster_globosa_genome_assembly,_chromosome:_5	AUGUSTUS	CDS	84853637	84853793	1	-	2	ID=g31231.t1.CDS3;Parent=g31231.t1;
OW569407.1_Cistogaster_globosa_genome_assembly,_chromosome:_5	AUGUSTUS	exon	84853637	84853793	.	-	.	ID=g31231.t1.exon3;Parent=g31231.t1;
OW569407.1_Cistogaster_globosa_genome_assembly,_chromosome:_5	AUGUSTUS	intron	84853794	84871548	1	-	.	ID=g31231.t1.intron3;Parent=g31231.t1;
OW569407.1_Cistogaster_globosa_genome_assembly,_chromosome:_5	AUGUSTUS	CDS	84871549	84871670	1	-	1	ID=g31231.t1.CDS4;Parent=g31231.t1;
OW569407.1_Cistogaster_globosa_genome_assembly,_chromosome:_5	AUGUSTUS	exon	84871549	84871670	.	-	.	ID=g31231.t1.exon4;Parent=g31231.t1;
OW569407.1_Cistogaster_globosa_genome_assembly,_chromosome:_5	AUGUSTUS	intron	84871671	84871900	1	-	.	ID=g31231.t1.intron4;Parent=g31231.t1;
OW569407.1_Cistogaster_globosa_genome_assembly,_chromosome:_5	AUGUSTUS	CDS	84871901	84872090	1	-	2	ID=g31231.t1.CDS5;Parent=g31231.t1;
OW569407.1_Cistogaster_globosa_genome_assembly,_chromosome:_5	AUGUSTUS	exon	84871901	84872090	.	-	.	ID=g31231.t1.exon5;Parent=g31231.t1;
OW569407.1_Cistogaster_globosa_genome_assembly,_chromosome:_5	AUGUSTUS	intron	84872091	84872172	1	-	.	ID=g31231.t1.intron5;Parent=g31231.t1;
OW569407.1_Cistogaster_globosa_genome_assembly,_chromosome:_5	AUGUSTUS	CDS	84872173	84872537	1	-	1	ID=g31231.t1.CDS6;Parent=g31231.t1;
OW569407.1_Cistogaster_globosa_genome_assembly,_chromosome:_5	AUGUSTUS	exon	84872173	84872537	.	-	.	ID=g31231.t1.exon6;Parent=g31231.t1;
OW569407.1_Cistogaster_globosa_genome_assembly,_chromosome:_5	AUGUSTUS	intron	84872538	84873167	1	-	.	ID=g31231.t1.intron6;Parent=g31231.t1;
OW569407.1_Cistogaster_globosa_genome_assembly,_chromosome:_5	AUGUSTUS	CDS	84873168	84873411	1	-	2	ID=g31231.t1.CDS7;Parent=g31231.t1;
OW569407.1_Cistogaster_globosa_genome_assembly,_chromosome:_5	AUGUSTUS	exon	84873168	84873411	.	-	.	ID=g31231.t1.exon7;Parent=g31231.t1;
OW569407.1_Cistogaster_globosa_genome_assembly,_chromosome:_5	AUGUSTUS	intron	84873412	84873999	1	-	.	ID=g31231.t1.intron7;Parent=g31231.t1;
OW569407.1_Cistogaster_globosa_genome_assembly,_chromosome:_5	AUGUSTUS	CDS	84874000	84874132	1	-	0	ID=g31231.t1.CDS8;Parent=g31231.t1;
OW569407.1_Cistogaster_globosa_genome_assembly,_chromosome:_5	AUGUSTUS	exon	84874000	84874132	.	-	.	ID=g31231.t1.exon8;Parent=g31231.t1;
OW569407.1_Cistogaster_globosa_genome_assembly,_chromosome:_5	AUGUSTUS	intron	84874133	84874230	1	-	.	ID=g31231.t1.intron8;Parent=g31231.t1;
OW569407.1_Cistogaster_globosa_genome_assembly,_chromosome:_5	AUGUSTUS	CDS	84874231	84874400	1	-	2	ID=g31231.t1.CDS9;Parent=g31231.t1;
OW569407.1_Cistogaster_globosa_genome_assembly,_chromosome:_5	AUGUSTUS	exon	84874231	84874400	.	-	.	ID=g31231.t1.exon9;Parent=g31231.t1;
OW569407.1_Cistogaster_globosa_genome_assembly,_chromosome:_5	AUGUSTUS	intron	84874401	84874463	1	-	.	ID=g31231.t1.intron9;Parent=g31231.t1;
OW569407.1_Cistogaster_globosa_genome_assembly,_chromosome:_5	AUGUSTUS	CDS	84874464	84874665	1	-	0	ID=g31231.t1.CDS10;Parent=g31231.t1;
OW569407.1_Cistogaster_globosa_genome_assembly,_chromosome:_5	AUGUSTUS	exon	84874464	84874665	.	-	.	ID=g31231.t1.exon10;Parent=g31231.t1;
OW569407.1_Cistogaster_globosa_genome_assembly,_chromosome:_5	AUGUSTUS	intron	84874666	84875235	1	-	.	ID=g31231.t1.intron10;Parent=g31231.t1;
OW569407.1_Cistogaster_globosa_genome_assembly,_chromosome:_5	AUGUSTUS	CDS	84875236	84875370	1	-	0	ID=g31231.t1.CDS11;Parent=g31231.t1;
OW569407.1_Cistogaster_globosa_genome_assembly,_chromosome:_5	AUGUSTUS	exon	84875236	84875370	.	-	.	ID=g31231.t1.exon11;Parent=g31231.t1;
OW569407.1_Cistogaster_globosa_genome_assembly,_chromosome:_5	AUGUSTUS	intron	84875371	84875438	1	-	.	ID=g31231.t1.intron11;Parent=g31231.t1;
OW569407.1_Cistogaster_globosa_genome_assembly,_chromosome:_5	AUGUSTUS	CDS	84875439	84875722	1	-	2	ID=g31231.t1.CDS12;Parent=g31231.t1;
OW569407.1_Cistogaster_globosa_genome_assembly,_chromosome:_5	AUGUSTUS	exon	84875439	84875722	.	-	.	ID=g31231.t1.exon12;Parent=g31231.t1;
OW569407.1_Cistogaster_globosa_genome_assembly,_chromosome:_5	AUGUSTUS	intron	84875723	84876122	1	-	.	ID=g31231.t1.intron12;Parent=g31231.t1;
OW569407.1_Cistogaster_globosa_genome_assembly,_chromosome:_5	AUGUSTUS	CDS	84876123	84876273	1	-	0	ID=g31231.t1.CDS13;Parent=g31231.t1;
OW569407.1_Cistogaster_globosa_genome_assembly,_chromosome:_5	AUGUSTUS	exon	84876123	84876273	.	-	.	ID=g31231.t1.exon13;Parent=g31231.t1;
OW569407.1_Cistogaster_globosa_genome_assembly,_chromosome:_5	AUGUSTUS	start_codon	84876271	84876273	.	-	0	ID=g31231.t1.start1;Parent=g31231.t1;
OW569407.1_Cistogaster_globosa_genome_assembly,_chromosome:_5	AUGUSTUS	gene	84879958	84883830	.	+	.	ID=g31232;
OW569407.1_Cistogaster_globosa_genome_assembly,_chromosome:_5	AUGUSTUS	mRNA	84879958	84883830	1	+	.	ID=g31232.t1;Parent=g31232;
OW569407.1_Cistogaster_globosa_genome_assembly,_chromosome:_5	AUGUSTUS	start_codon	84879958	84879960	.	+	0	ID=g31232.t1.start1;Parent=g31232.t1;
OW569407.1_Cistogaster_globosa_genome_assembly,_chromosome:_5	AUGUSTUS	CDS	84879958	84880395	1	+	0	ID=g31232.t1.CDS1;Parent=g31232.t1;
OW569407.1_Cistogaster_globosa_genome_assembly,_chromosome:_5	AUGUSTUS	exon	84879958	84880395	.	+	.	ID=g31232.t1.exon1;Parent=g31232.t1;
OW569407.1_Cistogaster_globosa_genome_assembly,_chromosome:_5	AUGUSTUS	intron	84880396	84880465	1	+	.	ID=g31232.t1.intron1;Parent=g31232.t1;
OW569407.1_Cistogaster_globosa_genome_assembly,_chromosome:_5	AUGUSTUS	CDS	84880466	84880745	1	+	0	ID=g31232.t1.CDS2;Parent=g31232.t1;
OW569407.1_Cistogaster_globosa_genome_assembly,_chromosome:_5	AUGUSTUS	exon	84880466	84880745	.	+	.	ID=g31232.t1.exon2;Parent=g31232.t1;
OW569407.1_Cistogaster_globosa_genome_assembly,_chromosome:_5	AUGUSTUS	intron	84880746	84881904	1	+	.	ID=g31232.t1.intron2;Parent=g31232.t1;
OW569407.1_Cistogaster_globosa_genome_assembly,_chromosome:_5	AUGUSTUS	CDS	84881905	84882147	1	+	2	ID=g31232.t1.CDS3;Parent=g31232.t1;
OW569407.1_Cistogaster_globosa_genome_assembly,_chromosome:_5	AUGUSTUS	exon	84881905	84882147	.	+	.	ID=g31232.t1.exon3;Parent=g31232.t1;
OW569407.1_Cistogaster_globosa_genome_assembly,_chromosome:_5	AUGUSTUS	intron	84882148	84882215	1	+	.	ID=g31232.t1.intron3;Parent=g31232.t1;
OW569407.1_Cistogaster_globosa_genome_assembly,_chromosome:_5	AUGUSTUS	CDS	84882216	84882691	1	+	2	ID=g31232.t1.CDS4;Parent=g31232.t1;
OW569407.1_Cistogaster_globosa_genome_assembly,_chromosome:_5	AUGUSTUS	exon	84882216	84882691	.	+	.	ID=g31232.t1.exon4;Parent=g31232.t1;
OW569407.1_Cistogaster_globosa_genome_assembly,_chromosome:_5	AUGUSTUS	intron	84882692	84883020	1	+	.	ID=g31232.t1.intron4;Parent=g31232.t1;
OW569407.1_Cistogaster_globosa_genome_assembly,_chromosome:_5	AUGUSTUS	CDS	84883021	84883830	1	+	0	ID=g31232.t1.CDS5;Parent=g31232.t1;
OW569407.1_Cistogaster_globosa_genome_assembly,_chromosome:_5	AUGUSTUS	exon	84883021	84883830	.	+	.	ID=g31232.t1.exon5;Parent=g31232.t1;
OW569407.1_Cistogaster_globosa_genome_assembly,_chromosome:_5	AUGUSTUS	stop_codon	84883828	84883830	.	+	0	ID=g31232.t1.stop1;Parent=g31232.t1;
OW569407.1_Cistogaster_globosa_genome_assembly,_chromosome:_5	AUGUSTUS	gene	84894388	84899813	.	+	.	ID=g31233;
OW569407.1_Cistogaster_globosa_genome_assembly,_chromosome:_5	AUGUSTUS	mRNA	84894388	84899813	1	+	.	ID=g31233.t1;Parent=g31233;
OW569407.1_Cistogaster_globosa_genome_assembly,_chromosome:_5	AUGUSTUS	start_codon	84894388	84894390	.	+	0	ID=g31233.t1.start1;Parent=g31233.t1;
OW569407.1_Cistogaster_globosa_genome_assembly,_chromosome:_5	AUGUSTUS	CDS	84894388	84894558	1	+	0	ID=g31233.t1.CDS1;Parent=g31233.t1;
OW569407.1_Cistogaster_globosa_genome_assembly,_chromosome:_5	AUGUSTUS	exon	84894388	84894558	.	+	.	ID=g31233.t1.exon1;Parent=g31233.t1;
OW569407.1_Cistogaster_globosa_genome_assembly,_chromosome:_5	AUGUSTUS	intron	84894559	84897330	1	+	.	ID=g31233.t1.intron1;Parent=g31233.t1;
OW569407.1_Cistogaster_globosa_genome_assembly,_chromosome:_5	AUGUSTUS	CDS	84897331	84897461	1	+	0	ID=g31233.t1.CDS2;Parent=g31233.t1;
OW569407.1_Cistogaster_globosa_genome_assembly,_chromosome:_5	AUGUSTUS	exon	84897331	84897461	.	+	.	ID=g31233.t1.exon2;Parent=g31233.t1;
OW569407.1_Cistogaster_globosa_genome_assembly,_chromosome:_5	AUGUSTUS	intron	84897462	84897529	1	+	.	ID=g31233.t1.intron2;Parent=g31233.t1;
OW569407.1_Cistogaster_globosa_genome_assembly,_chromosome:_5	AUGUSTUS	CDS	84897530	84897602	1	+	1	ID=g31233.t1.CDS3;Parent=g31233.t1;
OW569407.1_Cistogaster_globosa_genome_assembly,_chromosome:_5	AUGUSTUS	exon	84897530	84897602	.	+	.	ID=g31233.t1.exon3;Parent=g31233.t1;
OW569407.1_Cistogaster_globosa_genome_assembly,_chromosome:_5	AUGUSTUS	intron	84897603	84897658	1	+	.	ID=g31233.t1.intron3;Parent=g31233.t1;
OW569407.1_Cistogaster_globosa_genome_assembly,_chromosome:_5	AUGUSTUS	CDS	84897659	84897899	1	+	0	ID=g31233.t1.CDS4;Parent=g31233.t1;
OW569407.1_Cistogaster_globosa_genome_assembly,_chromosome:_5	AUGUSTUS	exon	84897659	84897899	.	+	.	ID=g31233.t1.exon4;Parent=g31233.t1;
OW569407.1_Cistogaster_globosa_genome_assembly,_chromosome:_5	AUGUSTUS	intron	84897900	84899649	1	+	.	ID=g31233.t1.intron4;Parent=g31233.t1;
OW569407.1_Cistogaster_globosa_genome_assembly,_chromosome:_5	AUGUSTUS	CDS	84899650	84899813	1	+	2	ID=g31233.t1.CDS5;Parent=g31233.t1;
OW569407.1_Cistogaster_globosa_genome_assembly,_chromosome:_5	AUGUSTUS	exon	84899650	84899813	.	+	.	ID=g31233.t1.exon5;Parent=g31233.t1;
OW569407.1_Cistogaster_globosa_genome_assembly,_chromosome:_5	AUGUSTUS	stop_codon	84899811	84899813	.	+	0	ID=g31233.t1.stop1;Parent=g31233.t1;
OW569407.1_Cistogaster_globosa_genome_assembly,_chromosome:_5	AUGUSTUS	gene	84901660	84902819	.	+	.	ID=g31234;
OW569407.1_Cistogaster_globosa_genome_assembly,_chromosome:_5	AUGUSTUS	mRNA	84901660	84902819	1	+	.	ID=g31234.t1;Parent=g31234;
OW569407.1_Cistogaster_globosa_genome_assembly,_chromosome:_5	AUGUSTUS	start_codon	84901660	84901662	.	+	0	ID=g31234.t1.start1;Parent=g31234.t1;
OW569407.1_Cistogaster_globosa_genome_assembly,_chromosome:_5	AUGUSTUS	CDS	84901660	84901734	1	+	0	ID=g31234.t1.CDS1;Parent=g31234.t1;
OW569407.1_Cistogaster_globosa_genome_assembly,_chromosome:_5	AUGUSTUS	exon	84901660	84901734	.	+	.	ID=g31234.t1.exon1;Parent=g31234.t1;
OW569407.1_Cistogaster_globosa_genome_assembly,_chromosome:_5	AUGUSTUS	intron	84901735	84902207	1	+	.	ID=g31234.t1.intron1;Parent=g31234.t1;
OW569407.1_Cistogaster_globosa_genome_assembly,_chromosome:_5	AUGUSTUS	CDS	84902208	84902335	1	+	0	ID=g31234.t1.CDS2;Parent=g31234.t1;
OW569407.1_Cistogaster_globosa_genome_assembly,_chromosome:_5	AUGUSTUS	exon	84902208	84902335	.	+	.	ID=g31234.t1.exon2;Parent=g31234.t1;
OW569407.1_Cistogaster_globosa_genome_assembly,_chromosome:_5	AUGUSTUS	intron	84902336	84902430	1	+	.	ID=g31234.t1.intron2;Parent=g31234.t1;
OW569407.1_Cistogaster_globosa_genome_assembly,_chromosome:_5	AUGUSTUS	CDS	84902431	84902509	1	+	1	ID=g31234.t1.CDS3;Parent=g31234.t1;
OW569407.1_Cistogaster_globosa_genome_assembly,_chromosome:_5	AUGUSTUS	exon	84902431	84902509	.	+	.	ID=g31234.t1.exon3;Parent=g31234.t1;
OW569407.1_Cistogaster_globosa_genome_assembly,_chromosome:_5	AUGUSTUS	intron	84902510	84902561	1	+	.	ID=g31234.t1.intron3;Parent=g31234.t1;
OW569407.1_Cistogaster_globosa_genome_assembly,_chromosome:_5	AUGUSTUS	CDS	84902562	84902819	1	+	0	ID=g31234.t1.CDS4;Parent=g31234.t1;
OW569407.1_Cistogaster_globosa_genome_assembly,_chromosome:_5	AUGUSTUS	exon	84902562	84902819	.	+	.	ID=g31234.t1.exon4;Parent=g31234.t1;
OW569407.1_Cistogaster_globosa_genome_assembly,_chromosome:_5	AUGUSTUS	stop_codon	84902817	84902819	.	+	0	ID=g31234.t1.stop1;Parent=g31234.t1;
OW569407.1_Cistogaster_globosa_genome_assembly,_chromosome:_5	AUGUSTUS	gene	84905091	84906457	.	+	.	ID=g31235;
OW569407.1_Cistogaster_globosa_genome_assembly,_chromosome:_5	AUGUSTUS	mRNA	84905091	84906457	0.99	+	.	ID=g31235.t1;Parent=g31235;
OW569407.1_Cistogaster_globosa_genome_assembly,_chromosome:_5	AUGUSTUS	start_codon	84905091	84905093	.	+	0	ID=g31235.t1.start1;Parent=g31235.t1;
OW569407.1_Cistogaster_globosa_genome_assembly,_chromosome:_5	AUGUSTUS	CDS	84905091	84905255	1	+	0	ID=g31235.t1.CDS1;Parent=g31235.t1;
OW569407.1_Cistogaster_globosa_genome_assembly,_chromosome:_5	AUGUSTUS	exon	84905091	84905255	.	+	.	ID=g31235.t1.exon1;Parent=g31235.t1;
OW569407.1_Cistogaster_globosa_genome_assembly,_chromosome:_5	AUGUSTUS	intron	84905256	84905895	1	+	.	ID=g31235.t1.intron1;Parent=g31235.t1;
OW569407.1_Cistogaster_globosa_genome_assembly,_chromosome:_5	AUGUSTUS	CDS	84905896	84906014	1	+	0	ID=g31235.t1.CDS2;Parent=g31235.t1;
OW569407.1_Cistogaster_globosa_genome_assembly,_chromosome:_5	AUGUSTUS	exon	84905896	84906014	.	+	.	ID=g31235.t1.exon2;Parent=g31235.t1;
OW569407.1_Cistogaster_globosa_genome_assembly,_chromosome:_5	AUGUSTUS	intron	84906015	84906080	1	+	.	ID=g31235.t1.intron2;Parent=g31235.t1;
OW569407.1_Cistogaster_globosa_genome_assembly,_chromosome:_5	AUGUSTUS	CDS	84906081	84906153	1	+	1	ID=g31235.t1.CDS3;Parent=g31235.t1;
OW569407.1_Cistogaster_globosa_genome_assembly,_chromosome:_5	AUGUSTUS	exon	84906081	84906153	.	+	.	ID=g31235.t1.exon3;Parent=g31235.t1;
OW569407.1_Cistogaster_globosa_genome_assembly,_chromosome:_5	AUGUSTUS	intron	84906154	84906211	1	+	.	ID=g31235.t1.intron3;Parent=g31235.t1;
OW569407.1_Cistogaster_globosa_genome_assembly,_chromosome:_5	AUGUSTUS	CDS	84906212	84906457	0.99	+	0	ID=g31235.t1.CDS4;Parent=g31235.t1;
OW569407.1_Cistogaster_globosa_genome_assembly,_chromosome:_5	AUGUSTUS	exon	84906212	84906457	.	+	.	ID=g31235.t1.exon4;Parent=g31235.t1;
OW569407.1_Cistogaster_globosa_genome_assembly,_chromosome:_5	AUGUSTUS	stop_codon	84906455	84906457	.	+	0	ID=g31235.t1.stop1;Parent=g31235.t1;
OW569407.1_Cistogaster_globosa_genome_assembly,_chromosome:_5	AUGUSTUS	gene	84911709	84915982	.	+	.	ID=g31236;
OW569407.1_Cistogaster_globosa_genome_assembly,_chromosome:_5	AUGUSTUS	mRNA	84911709	84915982	1	+	.	ID=g31236.t1;Parent=g31236;
OW569407.1_Cistogaster_globosa_genome_assembly,_chromosome:_5	AUGUSTUS	start_codon	84911709	84911711	.	+	0	ID=g31236.t1.start1;Parent=g31236.t1;
OW569407.1_Cistogaster_globosa_genome_assembly,_chromosome:_5	AUGUSTUS	CDS	84911709	84911819	1	+	0	ID=g31236.t1.CDS1;Parent=g31236.t1;
OW569407.1_Cistogaster_globosa_genome_assembly,_chromosome:_5	AUGUSTUS	exon	84911709	84911819	.	+	.	ID=g31236.t1.exon1;Parent=g31236.t1;
OW569407.1_Cistogaster_globosa_genome_assembly,_chromosome:_5	AUGUSTUS	intron	84911820	84915005	1	+	.	ID=g31236.t1.intron1;Parent=g31236.t1;
OW569407.1_Cistogaster_globosa_genome_assembly,_chromosome:_5	AUGUSTUS	CDS	84915006	84915136	1	+	0	ID=g31236.t1.CDS2;Parent=g31236.t1;
OW569407.1_Cistogaster_globosa_genome_assembly,_chromosome:_5	AUGUSTUS	exon	84915006	84915136	.	+	.	ID=g31236.t1.exon2;Parent=g31236.t1;
OW569407.1_Cistogaster_globosa_genome_assembly,_chromosome:_5	AUGUSTUS	intron	84915137	84915628	1	+	.	ID=g31236.t1.intron2;Parent=g31236.t1;
OW569407.1_Cistogaster_globosa_genome_assembly,_chromosome:_5	AUGUSTUS	CDS	84915629	84915701	1	+	1	ID=g31236.t1.CDS3;Parent=g31236.t1;
OW569407.1_Cistogaster_globosa_genome_assembly,_chromosome:_5	AUGUSTUS	exon	84915629	84915701	.	+	.	ID=g31236.t1.exon3;Parent=g31236.t1;
OW569407.1_Cistogaster_globosa_genome_assembly,_chromosome:_5	AUGUSTUS	intron	84915702	84915760	1	+	.	ID=g31236.t1.intron3;Parent=g31236.t1;
OW569407.1_Cistogaster_globosa_genome_assembly,_chromosome:_5	AUGUSTUS	CDS	84915761	84915982	1	+	0	ID=g31236.t1.CDS4;Parent=g31236.t1;
OW569407.1_Cistogaster_globosa_genome_assembly,_chromosome:_5	AUGUSTUS	exon	84915761	84915982	.	+	.	ID=g31236.t1.exon4;Parent=g31236.t1;
OW569407.1_Cistogaster_globosa_genome_assembly,_chromosome:_5	AUGUSTUS	stop_codon	84915980	84915982	.	+	0	ID=g31236.t1.stop1;Parent=g31236.t1;
OW569407.1_Cistogaster_globosa_genome_assembly,_chromosome:_5	AUGUSTUS	gene	84920280	84921849	.	+	.	ID=g31237;
OW569407.1_Cistogaster_globosa_genome_assembly,_chromosome:_5	AUGUSTUS	mRNA	84920280	84921849	1	+	.	ID=g31237.t1;Parent=g31237;
OW569407.1_Cistogaster_globosa_genome_assembly,_chromosome:_5	AUGUSTUS	start_codon	84920280	84920282	.	+	0	ID=g31237.t1.start1;Parent=g31237.t1;
OW569407.1_Cistogaster_globosa_genome_assembly,_chromosome:_5	AUGUSTUS	CDS	84920280	84920390	1	+	0	ID=g31237.t1.CDS1;Parent=g31237.t1;
OW569407.1_Cistogaster_globosa_genome_assembly,_chromosome:_5	AUGUSTUS	exon	84920280	84920390	.	+	.	ID=g31237.t1.exon1;Parent=g31237.t1;
OW569407.1_Cistogaster_globosa_genome_assembly,_chromosome:_5	AUGUSTUS	intron	84920391	84921261	1	+	.	ID=g31237.t1.intron1;Parent=g31237.t1;
OW569407.1_Cistogaster_globosa_genome_assembly,_chromosome:_5	AUGUSTUS	CDS	84921262	84921395	1	+	0	ID=g31237.t1.CDS2;Parent=g31237.t1;
OW569407.1_Cistogaster_globosa_genome_assembly,_chromosome:_5	AUGUSTUS	exon	84921262	84921395	.	+	.	ID=g31237.t1.exon2;Parent=g31237.t1;
OW569407.1_Cistogaster_globosa_genome_assembly,_chromosome:_5	AUGUSTUS	intron	84921396	84921458	1	+	.	ID=g31237.t1.intron2;Parent=g31237.t1;
OW569407.1_Cistogaster_globosa_genome_assembly,_chromosome:_5	AUGUSTUS	CDS	84921459	84921537	1	+	1	ID=g31237.t1.CDS3;Parent=g31237.t1;
OW569407.1_Cistogaster_globosa_genome_assembly,_chromosome:_5	AUGUSTUS	exon	84921459	84921537	.	+	.	ID=g31237.t1.exon3;Parent=g31237.t1;
OW569407.1_Cistogaster_globosa_genome_assembly,_chromosome:_5	AUGUSTUS	intron	84921538	84921594	1	+	.	ID=g31237.t1.intron3;Parent=g31237.t1;
OW569407.1_Cistogaster_globosa_genome_assembly,_chromosome:_5	AUGUSTUS	CDS	84921595	84921849	1	+	0	ID=g31237.t1.CDS4;Parent=g31237.t1;
OW569407.1_Cistogaster_globosa_genome_assembly,_chromosome:_5	AUGUSTUS	exon	84921595	84921849	.	+	.	ID=g31237.t1.exon4;Parent=g31237.t1;
OW569407.1_Cistogaster_globosa_genome_assembly,_chromosome:_5	AUGUSTUS	stop_codon	84921847	84921849	.	+	0	ID=g31237.t1.stop1;Parent=g31237.t1;
OW569407.1_Cistogaster_globosa_genome_assembly,_chromosome:_5	AUGUSTUS	gene	84925493	84929973	.	+	.	ID=g31238;
OW569407.1_Cistogaster_globosa_genome_assembly,_chromosome:_5	AUGUSTUS	mRNA	84925493	84929973	1	+	.	ID=g31238.t1;Parent=g31238;
OW569407.1_Cistogaster_globosa_genome_assembly,_chromosome:_5	AUGUSTUS	start_codon	84925493	84925495	.	+	0	ID=g31238.t1.start1;Parent=g31238.t1;
OW569407.1_Cistogaster_globosa_genome_assembly,_chromosome:_5	AUGUSTUS	CDS	84925493	84925663	1	+	0	ID=g31238.t1.CDS1;Parent=g31238.t1;
OW569407.1_Cistogaster_globosa_genome_assembly,_chromosome:_5	AUGUSTUS	exon	84925493	84925663	.	+	.	ID=g31238.t1.exon1;Parent=g31238.t1;
OW569407.1_Cistogaster_globosa_genome_assembly,_chromosome:_5	AUGUSTUS	intron	84925664	84929426	1	+	.	ID=g31238.t1.intron1;Parent=g31238.t1;
OW569407.1_Cistogaster_globosa_genome_assembly,_chromosome:_5	AUGUSTUS	CDS	84929427	84929557	1	+	0	ID=g31238.t1.CDS2;Parent=g31238.t1;
OW569407.1_Cistogaster_globosa_genome_assembly,_chromosome:_5	AUGUSTUS	exon	84929427	84929557	.	+	.	ID=g31238.t1.exon2;Parent=g31238.t1;
OW569407.1_Cistogaster_globosa_genome_assembly,_chromosome:_5	AUGUSTUS	intron	84929558	84929611	1	+	.	ID=g31238.t1.intron2;Parent=g31238.t1;
OW569407.1_Cistogaster_globosa_genome_assembly,_chromosome:_5	AUGUSTUS	CDS	84929612	84929684	1	+	1	ID=g31238.t1.CDS3;Parent=g31238.t1;
OW569407.1_Cistogaster_globosa_genome_assembly,_chromosome:_5	AUGUSTUS	exon	84929612	84929684	.	+	.	ID=g31238.t1.exon3;Parent=g31238.t1;
OW569407.1_Cistogaster_globosa_genome_assembly,_chromosome:_5	AUGUSTUS	intron	84929685	84929739	1	+	.	ID=g31238.t1.intron3;Parent=g31238.t1;
OW569407.1_Cistogaster_globosa_genome_assembly,_chromosome:_5	AUGUSTUS	CDS	84929740	84929973	1	+	0	ID=g31238.t1.CDS4;Parent=g31238.t1;
OW569407.1_Cistogaster_globosa_genome_assembly,_chromosome:_5	AUGUSTUS	exon	84929740	84929973	.	+	.	ID=g31238.t1.exon4;Parent=g31238.t1;
OW569407.1_Cistogaster_globosa_genome_assembly,_chromosome:_5	AUGUSTUS	stop_codon	84929971	84929973	.	+	0	ID=g31238.t1.stop1;Parent=g31238.t1;
OW569407.1_Cistogaster_globosa_genome_assembly,_chromosome:_5	AUGUSTUS	gene	84933593	84935167	.	+	.	ID=g31239;
OW569407.1_Cistogaster_globosa_genome_assembly,_chromosome:_5	AUGUSTUS	mRNA	84933593	84935167	1	+	.	ID=g31239.t1;Parent=g31239;
OW569407.1_Cistogaster_globosa_genome_assembly,_chromosome:_5	AUGUSTUS	start_codon	84933593	84933595	.	+	0	ID=g31239.t1.start1;Parent=g31239.t1;
OW569407.1_Cistogaster_globosa_genome_assembly,_chromosome:_5	AUGUSTUS	CDS	84933593	84933757	1	+	0	ID=g31239.t1.CDS1;Parent=g31239.t1;
OW569407.1_Cistogaster_globosa_genome_assembly,_chromosome:_5	AUGUSTUS	exon	84933593	84933757	.	+	.	ID=g31239.t1.exon1;Parent=g31239.t1;
OW569407.1_Cistogaster_globosa_genome_assembly,_chromosome:_5	AUGUSTUS	intron	84933758	84934628	1	+	.	ID=g31239.t1.intron1;Parent=g31239.t1;
OW569407.1_Cistogaster_globosa_genome_assembly,_chromosome:_5	AUGUSTUS	CDS	84934629	84934753	1	+	0	ID=g31239.t1.CDS2;Parent=g31239.t1;
OW569407.1_Cistogaster_globosa_genome_assembly,_chromosome:_5	AUGUSTUS	exon	84934629	84934753	.	+	.	ID=g31239.t1.exon2;Parent=g31239.t1;
OW569407.1_Cistogaster_globosa_genome_assembly,_chromosome:_5	AUGUSTUS	intron	84934754	84934816	1	+	.	ID=g31239.t1.intron2;Parent=g31239.t1;
OW569407.1_Cistogaster_globosa_genome_assembly,_chromosome:_5	AUGUSTUS	CDS	84934817	84934883	1	+	1	ID=g31239.t1.CDS3;Parent=g31239.t1;
OW569407.1_Cistogaster_globosa_genome_assembly,_chromosome:_5	AUGUSTUS	exon	84934817	84934883	.	+	.	ID=g31239.t1.exon3;Parent=g31239.t1;
OW569407.1_Cistogaster_globosa_genome_assembly,_chromosome:_5	AUGUSTUS	intron	84934884	84934936	1	+	.	ID=g31239.t1.intron3;Parent=g31239.t1;
OW569407.1_Cistogaster_globosa_genome_assembly,_chromosome:_5	AUGUSTUS	CDS	84934937	84935167	1	+	0	ID=g31239.t1.CDS4;Parent=g31239.t1;
OW569407.1_Cistogaster_globosa_genome_assembly,_chromosome:_5	AUGUSTUS	exon	84934937	84935167	.	+	.	ID=g31239.t1.exon4;Parent=g31239.t1;
OW569407.1_Cistogaster_globosa_genome_assembly,_chromosome:_5	AUGUSTUS	stop_codon	84935165	84935167	.	+	0	ID=g31239.t1.stop1;Parent=g31239.t1;
OW569407.1_Cistogaster_globosa_genome_assembly,_chromosome:_5	AUGUSTUS	gene	84940232	84941890	.	+	.	ID=g31240;
OW569407.1_Cistogaster_globosa_genome_assembly,_chromosome:_5	AUGUSTUS	mRNA	84940232	84941890	1	+	.	ID=g31240.t1;Parent=g31240;
OW569407.1_Cistogaster_globosa_genome_assembly,_chromosome:_5	AUGUSTUS	start_codon	84940232	84940234	.	+	0	ID=g31240.t1.start1;Parent=g31240.t1;
OW569407.1_Cistogaster_globosa_genome_assembly,_chromosome:_5	AUGUSTUS	CDS	84940232	84940396	1	+	0	ID=g31240.t1.CDS1;Parent=g31240.t1;
OW569407.1_Cistogaster_globosa_genome_assembly,_chromosome:_5	AUGUSTUS	exon	84940232	84940396	.	+	.	ID=g31240.t1.exon1;Parent=g31240.t1;
OW569407.1_Cistogaster_globosa_genome_assembly,_chromosome:_5	AUGUSTUS	intron	84940397	84941340	1	+	.	ID=g31240.t1.intron1;Parent=g31240.t1;
OW569407.1_Cistogaster_globosa_genome_assembly,_chromosome:_5	AUGUSTUS	CDS	84941341	84941471	1	+	0	ID=g31240.t1.CDS2;Parent=g31240.t1;
OW569407.1_Cistogaster_globosa_genome_assembly,_chromosome:_5	AUGUSTUS	exon	84941341	84941471	.	+	.	ID=g31240.t1.exon2;Parent=g31240.t1;
OW569407.1_Cistogaster_globosa_genome_assembly,_chromosome:_5	AUGUSTUS	intron	84941472	84941533	1	+	.	ID=g31240.t1.intron2;Parent=g31240.t1;
OW569407.1_Cistogaster_globosa_genome_assembly,_chromosome:_5	AUGUSTUS	CDS	84941534	84941600	1	+	1	ID=g31240.t1.CDS3;Parent=g31240.t1;
OW569407.1_Cistogaster_globosa_genome_assembly,_chromosome:_5	AUGUSTUS	exon	84941534	84941600	.	+	.	ID=g31240.t1.exon3;Parent=g31240.t1;
OW569407.1_Cistogaster_globosa_genome_assembly,_chromosome:_5	AUGUSTUS	intron	84941601	84941653	1	+	.	ID=g31240.t1.intron3;Parent=g31240.t1;
OW569407.1_Cistogaster_globosa_genome_assembly,_chromosome:_5	AUGUSTUS	CDS	84941654	84941890	1	+	0	ID=g31240.t1.CDS4;Parent=g31240.t1;
OW569407.1_Cistogaster_globosa_genome_assembly,_chromosome:_5	AUGUSTUS	exon	84941654	84941890	.	+	.	ID=g31240.t1.exon4;Parent=g31240.t1;
OW569407.1_Cistogaster_globosa_genome_assembly,_chromosome:_5	AUGUSTUS	stop_codon	84941888	84941890	.	+	0	ID=g31240.t1.stop1;Parent=g31240.t1;
OW569407.1_Cistogaster_globosa_genome_assembly,_chromosome:_5	AUGUSTUS	gene	84942637	84944182	.	+	.	ID=g31241;
OW569407.1_Cistogaster_globosa_genome_assembly,_chromosome:_5	AUGUSTUS	mRNA	84942637	84944182	1	+	.	ID=g31241.t1;Parent=g31241;
OW569407.1_Cistogaster_globosa_genome_assembly,_chromosome:_5	AUGUSTUS	start_codon	84942637	84942639	.	+	0	ID=g31241.t1.start1;Parent=g31241.t1;
OW569407.1_Cistogaster_globosa_genome_assembly,_chromosome:_5	AUGUSTUS	CDS	84942637	84942747	1	+	0	ID=g31241.t1.CDS1;Parent=g31241.t1;
OW569407.1_Cistogaster_globosa_genome_assembly,_chromosome:_5	AUGUSTUS	exon	84942637	84942747	.	+	.	ID=g31241.t1.exon1;Parent=g31241.t1;
OW569407.1_Cistogaster_globosa_genome_assembly,_chromosome:_5	AUGUSTUS	intron	84942748	84943594	1	+	.	ID=g31241.t1.intron1;Parent=g31241.t1;
OW569407.1_Cistogaster_globosa_genome_assembly,_chromosome:_5	AUGUSTUS	CDS	84943595	84943728	1	+	0	ID=g31241.t1.CDS2;Parent=g31241.t1;
OW569407.1_Cistogaster_globosa_genome_assembly,_chromosome:_5	AUGUSTUS	exon	84943595	84943728	.	+	.	ID=g31241.t1.exon2;Parent=g31241.t1;
OW569407.1_Cistogaster_globosa_genome_assembly,_chromosome:_5	AUGUSTUS	intron	84943729	84943791	1	+	.	ID=g31241.t1.intron2;Parent=g31241.t1;
OW569407.1_Cistogaster_globosa_genome_assembly,_chromosome:_5	AUGUSTUS	CDS	84943792	84943870	1	+	1	ID=g31241.t1.CDS3;Parent=g31241.t1;
OW569407.1_Cistogaster_globosa_genome_assembly,_chromosome:_5	AUGUSTUS	exon	84943792	84943870	.	+	.	ID=g31241.t1.exon3;Parent=g31241.t1;
OW569407.1_Cistogaster_globosa_genome_assembly,_chromosome:_5	AUGUSTUS	intron	84943871	84943927	1	+	.	ID=g31241.t1.intron3;Parent=g31241.t1;
OW569407.1_Cistogaster_globosa_genome_assembly,_chromosome:_5	AUGUSTUS	CDS	84943928	84944182	1	+	0	ID=g31241.t1.CDS4;Parent=g31241.t1;
OW569407.1_Cistogaster_globosa_genome_assembly,_chromosome:_5	AUGUSTUS	exon	84943928	84944182	.	+	.	ID=g31241.t1.exon4;Parent=g31241.t1;
OW569407.1_Cistogaster_globosa_genome_assembly,_chromosome:_5	AUGUSTUS	stop_codon	84944180	84944182	.	+	0	ID=g31241.t1.stop1;Parent=g31241.t1;
OW569407.1_Cistogaster_globosa_genome_assembly,_chromosome:_5	GeneMark.hmm3	mRNA	84942673	84944182	.	+	.	ID=g31241.t2;Parent=g31241;
OW569407.1_Cistogaster_globosa_genome_assembly,_chromosome:_5	GeneMark.hmm3	start_codon	84942673	84942675	.	+	0	ID=g31241.t2.start1;Parent=g31241.t2;
OW569407.1_Cistogaster_globosa_genome_assembly,_chromosome:_5	GeneMark.hmm3	CDS	84942673	84942747	.	+	0	ID=g31241.t2.CDS1;Parent=g31241.t2;
OW569407.1_Cistogaster_globosa_genome_assembly,_chromosome:_5	GeneMark.hmm3	exon	84942673	84942747	0	+	.	ID=g31241.t2.exon1;Parent=g31241.t2;
OW569407.1_Cistogaster_globosa_genome_assembly,_chromosome:_5	GeneMark.hmm3	intron	84942748	84943594	.	+	0	ID=g31241.t2.intron1;Parent=g31241.t2;
OW569407.1_Cistogaster_globosa_genome_assembly,_chromosome:_5	GeneMark.hmm3	CDS	84943595	84943728	.	+	0	ID=g31241.t2.CDS2;Parent=g31241.t2;
OW569407.1_Cistogaster_globosa_genome_assembly,_chromosome:_5	GeneMark.hmm3	exon	84943595	84943728	0	+	.	ID=g31241.t2.exon2;Parent=g31241.t2;
OW569407.1_Cistogaster_globosa_genome_assembly,_chromosome:_5	GeneMark.hmm3	intron	84943729	84943791	.	+	1	ID=g31241.t2.intron2;Parent=g31241.t2;
OW569407.1_Cistogaster_globosa_genome_assembly,_chromosome:_5	GeneMark.hmm3	CDS	84943792	84943870	.	+	1	ID=g31241.t2.CDS3;Parent=g31241.t2;
OW569407.1_Cistogaster_globosa_genome_assembly,_chromosome:_5	GeneMark.hmm3	exon	84943792	84943870	0	+	.	ID=g31241.t2.exon3;Parent=g31241.t2;
OW569407.1_Cistogaster_globosa_genome_assembly,_chromosome:_5	GeneMark.hmm3	intron	84943871	84943927	.	+	0	ID=g31241.t2.intron3;Parent=g31241.t2;
OW569407.1_Cistogaster_globosa_genome_assembly,_chromosome:_5	GeneMark.hmm3	CDS	84943928	84944182	.	+	0	ID=g31241.t2.CDS4;Parent=g31241.t2;
OW569407.1_Cistogaster_globosa_genome_assembly,_chromosome:_5	GeneMark.hmm3	exon	84943928	84944182	0	+	.	ID=g31241.t2.exon4;Parent=g31241.t2;
OW569407.1_Cistogaster_globosa_genome_assembly,_chromosome:_5	GeneMark.hmm3	stop_codon	84944180	84944182	.	+	0	ID=g31241.t2.stop1;Parent=g31241.t2;
OW569407.1_Cistogaster_globosa_genome_assembly,_chromosome:_5	AUGUSTUS	gene	84947825	84952256	.	+	.	ID=g31242;
OW569407.1_Cistogaster_globosa_genome_assembly,_chromosome:_5	AUGUSTUS	mRNA	84947825	84952256	1	+	.	ID=g31242.t1;Parent=g31242;
OW569407.1_Cistogaster_globosa_genome_assembly,_chromosome:_5	AUGUSTUS	start_codon	84947825	84947827	.	+	0	ID=g31242.t1.start1;Parent=g31242.t1;
OW569407.1_Cistogaster_globosa_genome_assembly,_chromosome:_5	AUGUSTUS	CDS	84947825	84947995	1	+	0	ID=g31242.t1.CDS1;Parent=g31242.t1;
OW569407.1_Cistogaster_globosa_genome_assembly,_chromosome:_5	AUGUSTUS	exon	84947825	84947995	.	+	.	ID=g31242.t1.exon1;Parent=g31242.t1;
OW569407.1_Cistogaster_globosa_genome_assembly,_chromosome:_5	AUGUSTUS	intron	84947996	84951712	1	+	.	ID=g31242.t1.intron1;Parent=g31242.t1;
OW569407.1_Cistogaster_globosa_genome_assembly,_chromosome:_5	AUGUSTUS	CDS	84951713	84951843	1	+	0	ID=g31242.t1.CDS2;Parent=g31242.t1;
OW569407.1_Cistogaster_globosa_genome_assembly,_chromosome:_5	AUGUSTUS	exon	84951713	84951843	.	+	.	ID=g31242.t1.exon2;Parent=g31242.t1;
OW569407.1_Cistogaster_globosa_genome_assembly,_chromosome:_5	AUGUSTUS	intron	84951844	84951897	1	+	.	ID=g31242.t1.intron2;Parent=g31242.t1;
OW569407.1_Cistogaster_globosa_genome_assembly,_chromosome:_5	AUGUSTUS	CDS	84951898	84951970	1	+	1	ID=g31242.t1.CDS3;Parent=g31242.t1;
OW569407.1_Cistogaster_globosa_genome_assembly,_chromosome:_5	AUGUSTUS	exon	84951898	84951970	.	+	.	ID=g31242.t1.exon3;Parent=g31242.t1;
OW569407.1_Cistogaster_globosa_genome_assembly,_chromosome:_5	AUGUSTUS	intron	84951971	84952025	1	+	.	ID=g31242.t1.intron3;Parent=g31242.t1;
OW569407.1_Cistogaster_globosa_genome_assembly,_chromosome:_5	AUGUSTUS	CDS	84952026	84952256	1	+	0	ID=g31242.t1.CDS4;Parent=g31242.t1;
OW569407.1_Cistogaster_globosa_genome_assembly,_chromosome:_5	AUGUSTUS	exon	84952026	84952256	.	+	.	ID=g31242.t1.exon4;Parent=g31242.t1;
OW569407.1_Cistogaster_globosa_genome_assembly,_chromosome:_5	AUGUSTUS	stop_codon	84952254	84952256	.	+	0	ID=g31242.t1.stop1;Parent=g31242.t1;
OW569407.1_Cistogaster_globosa_genome_assembly,_chromosome:_5	AUGUSTUS	gene	84955870	84957519	.	+	.	ID=g31243;
OW569407.1_Cistogaster_globosa_genome_assembly,_chromosome:_5	AUGUSTUS	mRNA	84955870	84957519	1	+	.	ID=g31243.t1;Parent=g31243;
OW569407.1_Cistogaster_globosa_genome_assembly,_chromosome:_5	AUGUSTUS	start_codon	84955870	84955872	.	+	0	ID=g31243.t1.start1;Parent=g31243.t1;
OW569407.1_Cistogaster_globosa_genome_assembly,_chromosome:_5	AUGUSTUS	CDS	84955870	84956034	1	+	0	ID=g31243.t1.CDS1;Parent=g31243.t1;
OW569407.1_Cistogaster_globosa_genome_assembly,_chromosome:_5	AUGUSTUS	exon	84955870	84956034	.	+	.	ID=g31243.t1.exon1;Parent=g31243.t1;
OW569407.1_Cistogaster_globosa_genome_assembly,_chromosome:_5	AUGUSTUS	intron	84956035	84956980	1	+	.	ID=g31243.t1.intron1;Parent=g31243.t1;
OW569407.1_Cistogaster_globosa_genome_assembly,_chromosome:_5	AUGUSTUS	CDS	84956981	84957105	1	+	0	ID=g31243.t1.CDS2;Parent=g31243.t1;
OW569407.1_Cistogaster_globosa_genome_assembly,_chromosome:_5	AUGUSTUS	exon	84956981	84957105	.	+	.	ID=g31243.t1.exon2;Parent=g31243.t1;
OW569407.1_Cistogaster_globosa_genome_assembly,_chromosome:_5	AUGUSTUS	intron	84957106	84957168	1	+	.	ID=g31243.t1.intron2;Parent=g31243.t1;
OW569407.1_Cistogaster_globosa_genome_assembly,_chromosome:_5	AUGUSTUS	CDS	84957169	84957235	1	+	1	ID=g31243.t1.CDS3;Parent=g31243.t1;
OW569407.1_Cistogaster_globosa_genome_assembly,_chromosome:_5	AUGUSTUS	exon	84957169	84957235	.	+	.	ID=g31243.t1.exon3;Parent=g31243.t1;
OW569407.1_Cistogaster_globosa_genome_assembly,_chromosome:_5	AUGUSTUS	intron	84957236	84957288	1	+	.	ID=g31243.t1.intron3;Parent=g31243.t1;
OW569407.1_Cistogaster_globosa_genome_assembly,_chromosome:_5	AUGUSTUS	CDS	84957289	84957519	1	+	0	ID=g31243.t1.CDS4;Parent=g31243.t1;
OW569407.1_Cistogaster_globosa_genome_assembly,_chromosome:_5	AUGUSTUS	exon	84957289	84957519	.	+	.	ID=g31243.t1.exon4;Parent=g31243.t1;
OW569407.1_Cistogaster_globosa_genome_assembly,_chromosome:_5	AUGUSTUS	stop_codon	84957517	84957519	.	+	0	ID=g31243.t1.stop1;Parent=g31243.t1;
OW569407.1_Cistogaster_globosa_genome_assembly,_chromosome:_5	AUGUSTUS	gene	84961384	84963028	.	+	.	ID=g31244;
OW569407.1_Cistogaster_globosa_genome_assembly,_chromosome:_5	AUGUSTUS	mRNA	84961384	84963028	1	+	.	ID=g31244.t1;Parent=g31244;
OW569407.1_Cistogaster_globosa_genome_assembly,_chromosome:_5	AUGUSTUS	start_codon	84961384	84961386	.	+	0	ID=g31244.t1.start1;Parent=g31244.t1;
OW569407.1_Cistogaster_globosa_genome_assembly,_chromosome:_5	AUGUSTUS	CDS	84961384	84961548	1	+	0	ID=g31244.t1.CDS1;Parent=g31244.t1;
OW569407.1_Cistogaster_globosa_genome_assembly,_chromosome:_5	AUGUSTUS	exon	84961384	84961548	.	+	.	ID=g31244.t1.exon1;Parent=g31244.t1;
OW569407.1_Cistogaster_globosa_genome_assembly,_chromosome:_5	AUGUSTUS	intron	84961549	84962477	1	+	.	ID=g31244.t1.intron1;Parent=g31244.t1;
OW569407.1_Cistogaster_globosa_genome_assembly,_chromosome:_5	AUGUSTUS	CDS	84962478	84962608	1	+	0	ID=g31244.t1.CDS2;Parent=g31244.t1;
OW569407.1_Cistogaster_globosa_genome_assembly,_chromosome:_5	AUGUSTUS	exon	84962478	84962608	.	+	.	ID=g31244.t1.exon2;Parent=g31244.t1;
OW569407.1_Cistogaster_globosa_genome_assembly,_chromosome:_5	AUGUSTUS	intron	84962609	84962671	1	+	.	ID=g31244.t1.intron2;Parent=g31244.t1;
OW569407.1_Cistogaster_globosa_genome_assembly,_chromosome:_5	AUGUSTUS	CDS	84962672	84962738	1	+	1	ID=g31244.t1.CDS3;Parent=g31244.t1;
OW569407.1_Cistogaster_globosa_genome_assembly,_chromosome:_5	AUGUSTUS	exon	84962672	84962738	.	+	.	ID=g31244.t1.exon3;Parent=g31244.t1;
OW569407.1_Cistogaster_globosa_genome_assembly,_chromosome:_5	AUGUSTUS	intron	84962739	84962791	1	+	.	ID=g31244.t1.intron3;Parent=g31244.t1;
OW569407.1_Cistogaster_globosa_genome_assembly,_chromosome:_5	AUGUSTUS	CDS	84962792	84963028	1	+	0	ID=g31244.t1.CDS4;Parent=g31244.t1;
OW569407.1_Cistogaster_globosa_genome_assembly,_chromosome:_5	AUGUSTUS	exon	84962792	84963028	.	+	.	ID=g31244.t1.exon4;Parent=g31244.t1;
OW569407.1_Cistogaster_globosa_genome_assembly,_chromosome:_5	AUGUSTUS	stop_codon	84963026	84963028	.	+	0	ID=g31244.t1.stop1;Parent=g31244.t1;
OW569407.1_Cistogaster_globosa_genome_assembly,_chromosome:_5	AUGUSTUS	gene	84965817	84969352	.	+	.	ID=g31245;
OW569407.1_Cistogaster_globosa_genome_assembly,_chromosome:_5	AUGUSTUS	mRNA	84965817	84969352	1	+	.	ID=g31245.t1;Parent=g31245;
OW569407.1_Cistogaster_globosa_genome_assembly,_chromosome:_5	AUGUSTUS	start_codon	84965817	84965819	.	+	0	ID=g31245.t1.start1;Parent=g31245.t1;
OW569407.1_Cistogaster_globosa_genome_assembly,_chromosome:_5	AUGUSTUS	CDS	84965817	84965927	1	+	0	ID=g31245.t1.CDS1;Parent=g31245.t1;
OW569407.1_Cistogaster_globosa_genome_assembly,_chromosome:_5	AUGUSTUS	exon	84965817	84965927	.	+	.	ID=g31245.t1.exon1;Parent=g31245.t1;
OW569407.1_Cistogaster_globosa_genome_assembly,_chromosome:_5	AUGUSTUS	intron	84965928	84968750	1	+	.	ID=g31245.t1.intron1;Parent=g31245.t1;
OW569407.1_Cistogaster_globosa_genome_assembly,_chromosome:_5	AUGUSTUS	CDS	84968751	84968881	1	+	0	ID=g31245.t1.CDS2;Parent=g31245.t1;
OW569407.1_Cistogaster_globosa_genome_assembly,_chromosome:_5	AUGUSTUS	exon	84968751	84968881	.	+	.	ID=g31245.t1.exon2;Parent=g31245.t1;
OW569407.1_Cistogaster_globosa_genome_assembly,_chromosome:_5	AUGUSTUS	intron	84968882	84968944	1	+	.	ID=g31245.t1.intron2;Parent=g31245.t1;
OW569407.1_Cistogaster_globosa_genome_assembly,_chromosome:_5	AUGUSTUS	CDS	84968945	84969017	1	+	1	ID=g31245.t1.CDS3;Parent=g31245.t1;
OW569407.1_Cistogaster_globosa_genome_assembly,_chromosome:_5	AUGUSTUS	exon	84968945	84969017	.	+	.	ID=g31245.t1.exon3;Parent=g31245.t1;
OW569407.1_Cistogaster_globosa_genome_assembly,_chromosome:_5	AUGUSTUS	intron	84969018	84969088	1	+	.	ID=g31245.t1.intron3;Parent=g31245.t1;
OW569407.1_Cistogaster_globosa_genome_assembly,_chromosome:_5	AUGUSTUS	CDS	84969089	84969352	1	+	0	ID=g31245.t1.CDS4;Parent=g31245.t1;
OW569407.1_Cistogaster_globosa_genome_assembly,_chromosome:_5	AUGUSTUS	exon	84969089	84969352	.	+	.	ID=g31245.t1.exon4;Parent=g31245.t1;
OW569407.1_Cistogaster_globosa_genome_assembly,_chromosome:_5	AUGUSTUS	stop_codon	84969350	84969352	.	+	0	ID=g31245.t1.stop1;Parent=g31245.t1;
OW569407.1_Cistogaster_globosa_genome_assembly,_chromosome:_5	AUGUSTUS	gene	84971470	84975883	.	+	.	ID=g31246;
OW569407.1_Cistogaster_globosa_genome_assembly,_chromosome:_5	AUGUSTUS	mRNA	84971470	84975883	1	+	.	ID=g31246.t1;Parent=g31246;
OW569407.1_Cistogaster_globosa_genome_assembly,_chromosome:_5	AUGUSTUS	start_codon	84971470	84971472	.	+	0	ID=g31246.t1.start1;Parent=g31246.t1;
OW569407.1_Cistogaster_globosa_genome_assembly,_chromosome:_5	AUGUSTUS	CDS	84971470	84971800	1	+	0	ID=g31246.t1.CDS1;Parent=g31246.t1;
OW569407.1_Cistogaster_globosa_genome_assembly,_chromosome:_5	AUGUSTUS	exon	84971470	84971800	.	+	.	ID=g31246.t1.exon1;Parent=g31246.t1;
OW569407.1_Cistogaster_globosa_genome_assembly,_chromosome:_5	AUGUSTUS	intron	84971801	84971861	1	+	.	ID=g31246.t1.intron1;Parent=g31246.t1;
OW569407.1_Cistogaster_globosa_genome_assembly,_chromosome:_5	AUGUSTUS	CDS	84971862	84972042	1	+	2	ID=g31246.t1.CDS2;Parent=g31246.t1;
OW569407.1_Cistogaster_globosa_genome_assembly,_chromosome:_5	AUGUSTUS	exon	84971862	84972042	.	+	.	ID=g31246.t1.exon2;Parent=g31246.t1;
OW569407.1_Cistogaster_globosa_genome_assembly,_chromosome:_5	AUGUSTUS	intron	84972043	84974255	1	+	.	ID=g31246.t1.intron2;Parent=g31246.t1;
OW569407.1_Cistogaster_globosa_genome_assembly,_chromosome:_5	AUGUSTUS	CDS	84974256	84974721	1	+	1	ID=g31246.t1.CDS3;Parent=g31246.t1;
OW569407.1_Cistogaster_globosa_genome_assembly,_chromosome:_5	AUGUSTUS	exon	84974256	84974721	.	+	.	ID=g31246.t1.exon3;Parent=g31246.t1;
OW569407.1_Cistogaster_globosa_genome_assembly,_chromosome:_5	AUGUSTUS	intron	84974722	84975601	1	+	.	ID=g31246.t1.intron3;Parent=g31246.t1;
OW569407.1_Cistogaster_globosa_genome_assembly,_chromosome:_5	AUGUSTUS	CDS	84975602	84975757	1	+	0	ID=g31246.t1.CDS4;Parent=g31246.t1;
OW569407.1_Cistogaster_globosa_genome_assembly,_chromosome:_5	AUGUSTUS	exon	84975602	84975757	.	+	.	ID=g31246.t1.exon4;Parent=g31246.t1;
OW569407.1_Cistogaster_globosa_genome_assembly,_chromosome:_5	AUGUSTUS	intron	84975758	84975823	1	+	.	ID=g31246.t1.intron4;Parent=g31246.t1;
OW569407.1_Cistogaster_globosa_genome_assembly,_chromosome:_5	AUGUSTUS	CDS	84975824	84975883	1	+	0	ID=g31246.t1.CDS5;Parent=g31246.t1;
OW569407.1_Cistogaster_globosa_genome_assembly,_chromosome:_5	AUGUSTUS	exon	84975824	84975883	.	+	.	ID=g31246.t1.exon5;Parent=g31246.t1;
OW569407.1_Cistogaster_globosa_genome_assembly,_chromosome:_5	AUGUSTUS	stop_codon	84975881	84975883	.	+	0	ID=g31246.t1.stop1;Parent=g31246.t1;
OW569407.1_Cistogaster_globosa_genome_assembly,_chromosome:_5	AUGUSTUS	gene	84987347	84992286	.	-	.	ID=g31247;
OW569407.1_Cistogaster_globosa_genome_assembly,_chromosome:_5	AUGUSTUS	mRNA	84987347	84992286	1	-	.	ID=g31247.t1;Parent=g31247;
OW569407.1_Cistogaster_globosa_genome_assembly,_chromosome:_5	AUGUSTUS	stop_codon	84987347	84987349	.	-	0	ID=g31247.t1.stop1;Parent=g31247.t1;
OW569407.1_Cistogaster_globosa_genome_assembly,_chromosome:_5	AUGUSTUS	CDS	84987347	84987488	1	-	1	ID=g31247.t1.CDS1;Parent=g31247.t1;
OW569407.1_Cistogaster_globosa_genome_assembly,_chromosome:_5	AUGUSTUS	exon	84987347	84987488	.	-	.	ID=g31247.t1.exon1;Parent=g31247.t1;
OW569407.1_Cistogaster_globosa_genome_assembly,_chromosome:_5	AUGUSTUS	intron	84987489	84991153	1	-	.	ID=g31247.t1.intron1;Parent=g31247.t1;
OW569407.1_Cistogaster_globosa_genome_assembly,_chromosome:_5	AUGUSTUS	CDS	84991154	84991321	1	-	1	ID=g31247.t1.CDS2;Parent=g31247.t1;
OW569407.1_Cistogaster_globosa_genome_assembly,_chromosome:_5	AUGUSTUS	exon	84991154	84991321	.	-	.	ID=g31247.t1.exon2;Parent=g31247.t1;
OW569407.1_Cistogaster_globosa_genome_assembly,_chromosome:_5	AUGUSTUS	intron	84991322	84991529	1	-	.	ID=g31247.t1.intron2;Parent=g31247.t1;
OW569407.1_Cistogaster_globosa_genome_assembly,_chromosome:_5	AUGUSTUS	CDS	84991530	84991758	1	-	2	ID=g31247.t1.CDS3;Parent=g31247.t1;
OW569407.1_Cistogaster_globosa_genome_assembly,_chromosome:_5	AUGUSTUS	exon	84991530	84991758	.	-	.	ID=g31247.t1.exon3;Parent=g31247.t1;
OW569407.1_Cistogaster_globosa_genome_assembly,_chromosome:_5	AUGUSTUS	intron	84991759	84991847	1	-	.	ID=g31247.t1.intron3;Parent=g31247.t1;
OW569407.1_Cistogaster_globosa_genome_assembly,_chromosome:_5	AUGUSTUS	CDS	84991848	84992071	1	-	1	ID=g31247.t1.CDS4;Parent=g31247.t1;
OW569407.1_Cistogaster_globosa_genome_assembly,_chromosome:_5	AUGUSTUS	exon	84991848	84992071	.	-	.	ID=g31247.t1.exon4;Parent=g31247.t1;
OW569407.1_Cistogaster_globosa_genome_assembly,_chromosome:_5	AUGUSTUS	intron	84992072	84992149	1	-	.	ID=g31247.t1.intron4;Parent=g31247.t1;
OW569407.1_Cistogaster_globosa_genome_assembly,_chromosome:_5	AUGUSTUS	CDS	84992150	84992286	1	-	0	ID=g31247.t1.CDS5;Parent=g31247.t1;
OW569407.1_Cistogaster_globosa_genome_assembly,_chromosome:_5	AUGUSTUS	exon	84992150	84992286	.	-	.	ID=g31247.t1.exon5;Parent=g31247.t1;
OW569407.1_Cistogaster_globosa_genome_assembly,_chromosome:_5	AUGUSTUS	start_codon	84992284	84992286	.	-	0	ID=g31247.t1.start1;Parent=g31247.t1;
OW569407.1_Cistogaster_globosa_genome_assembly,_chromosome:_5	AUGUSTUS	gene	85051252	85067325	.	-	.	ID=g31248;
OW569407.1_Cistogaster_globosa_genome_assembly,_chromosome:_5	AUGUSTUS	mRNA	85051252	85067325	1	-	.	ID=g31248.t1;Parent=g31248;
OW569407.1_Cistogaster_globosa_genome_assembly,_chromosome:_5	AUGUSTUS	stop_codon	85051252	85051254	.	-	0	ID=g31248.t1.stop1;Parent=g31248.t1;
OW569407.1_Cistogaster_globosa_genome_assembly,_chromosome:_5	AUGUSTUS	CDS	85051252	85051368	1	-	0	ID=g31248.t1.CDS1;Parent=g31248.t1;
OW569407.1_Cistogaster_globosa_genome_assembly,_chromosome:_5	AUGUSTUS	exon	85051252	85051368	.	-	.	ID=g31248.t1.exon1;Parent=g31248.t1;
OW569407.1_Cistogaster_globosa_genome_assembly,_chromosome:_5	AUGUSTUS	intron	85051369	85052986	1	-	.	ID=g31248.t1.intron1;Parent=g31248.t1;
OW569407.1_Cistogaster_globosa_genome_assembly,_chromosome:_5	AUGUSTUS	CDS	85052987	85053733	1	-	0	ID=g31248.t1.CDS2;Parent=g31248.t1;
OW569407.1_Cistogaster_globosa_genome_assembly,_chromosome:_5	AUGUSTUS	exon	85052987	85053733	.	-	.	ID=g31248.t1.exon2;Parent=g31248.t1;
OW569407.1_Cistogaster_globosa_genome_assembly,_chromosome:_5	AUGUSTUS	intron	85053734	85055057	1	-	.	ID=g31248.t1.intron2;Parent=g31248.t1;
OW569407.1_Cistogaster_globosa_genome_assembly,_chromosome:_5	AUGUSTUS	CDS	85055058	85055338	1	-	2	ID=g31248.t1.CDS3;Parent=g31248.t1;
OW569407.1_Cistogaster_globosa_genome_assembly,_chromosome:_5	AUGUSTUS	exon	85055058	85055338	.	-	.	ID=g31248.t1.exon3;Parent=g31248.t1;
OW569407.1_Cistogaster_globosa_genome_assembly,_chromosome:_5	AUGUSTUS	intron	85055339	85055409	1	-	.	ID=g31248.t1.intron3;Parent=g31248.t1;
OW569407.1_Cistogaster_globosa_genome_assembly,_chromosome:_5	AUGUSTUS	CDS	85055410	85055525	1	-	1	ID=g31248.t1.CDS4;Parent=g31248.t1;
OW569407.1_Cistogaster_globosa_genome_assembly,_chromosome:_5	AUGUSTUS	exon	85055410	85055525	.	-	.	ID=g31248.t1.exon4;Parent=g31248.t1;
OW569407.1_Cistogaster_globosa_genome_assembly,_chromosome:_5	AUGUSTUS	intron	85055526	85055993	1	-	.	ID=g31248.t1.intron4;Parent=g31248.t1;
OW569407.1_Cistogaster_globosa_genome_assembly,_chromosome:_5	AUGUSTUS	CDS	85055994	85056251	1	-	1	ID=g31248.t1.CDS5;Parent=g31248.t1;
OW569407.1_Cistogaster_globosa_genome_assembly,_chromosome:_5	AUGUSTUS	exon	85055994	85056251	.	-	.	ID=g31248.t1.exon5;Parent=g31248.t1;
OW569407.1_Cistogaster_globosa_genome_assembly,_chromosome:_5	AUGUSTUS	intron	85056252	85058152	1	-	.	ID=g31248.t1.intron5;Parent=g31248.t1;
OW569407.1_Cistogaster_globosa_genome_assembly,_chromosome:_5	AUGUSTUS	CDS	85058153	85058392	1	-	1	ID=g31248.t1.CDS6;Parent=g31248.t1;
OW569407.1_Cistogaster_globosa_genome_assembly,_chromosome:_5	AUGUSTUS	exon	85058153	85058392	.	-	.	ID=g31248.t1.exon6;Parent=g31248.t1;
OW569407.1_Cistogaster_globosa_genome_assembly,_chromosome:_5	AUGUSTUS	intron	85058393	85067038	1	-	.	ID=g31248.t1.intron6;Parent=g31248.t1;
OW569407.1_Cistogaster_globosa_genome_assembly,_chromosome:_5	AUGUSTUS	CDS	85067039	85067325	1	-	0	ID=g31248.t1.CDS7;Parent=g31248.t1;
OW569407.1_Cistogaster_globosa_genome_assembly,_chromosome:_5	AUGUSTUS	exon	85067039	85067325	.	-	.	ID=g31248.t1.exon7;Parent=g31248.t1;
OW569407.1_Cistogaster_globosa_genome_assembly,_chromosome:_5	AUGUSTUS	start_codon	85067323	85067325	.	-	0	ID=g31248.t1.start1;Parent=g31248.t1;
OW569407.1_Cistogaster_globosa_genome_assembly,_chromosome:_5	AUGUSTUS	mRNA	85051252	85067325	1	-	.	ID=g31248.t2;Parent=g31248;
OW569407.1_Cistogaster_globosa_genome_assembly,_chromosome:_5	AUGUSTUS	stop_codon	85051252	85051254	.	-	0	ID=g31248.t2.stop1;Parent=g31248.t2;
OW569407.1_Cistogaster_globosa_genome_assembly,_chromosome:_5	AUGUSTUS	CDS	85051252	85051368	1	-	0	ID=g31248.t2.CDS1;Parent=g31248.t2;
OW569407.1_Cistogaster_globosa_genome_assembly,_chromosome:_5	AUGUSTUS	exon	85051252	85051368	.	-	.	ID=g31248.t2.exon1;Parent=g31248.t2;
OW569407.1_Cistogaster_globosa_genome_assembly,_chromosome:_5	AUGUSTUS	intron	85051369	85052986	1	-	.	ID=g31248.t2.intron1;Parent=g31248.t2;
OW569407.1_Cistogaster_globosa_genome_assembly,_chromosome:_5	AUGUSTUS	CDS	85052987	85053733	1	-	0	ID=g31248.t2.CDS2;Parent=g31248.t2;
OW569407.1_Cistogaster_globosa_genome_assembly,_chromosome:_5	AUGUSTUS	exon	85052987	85053733	.	-	.	ID=g31248.t2.exon2;Parent=g31248.t2;
OW569407.1_Cistogaster_globosa_genome_assembly,_chromosome:_5	AUGUSTUS	intron	85053734	85055057	1	-	.	ID=g31248.t2.intron2;Parent=g31248.t2;
OW569407.1_Cistogaster_globosa_genome_assembly,_chromosome:_5	AUGUSTUS	CDS	85055058	85055338	1	-	2	ID=g31248.t2.CDS3;Parent=g31248.t2;
OW569407.1_Cistogaster_globosa_genome_assembly,_chromosome:_5	AUGUSTUS	exon	85055058	85055338	.	-	.	ID=g31248.t2.exon3;Parent=g31248.t2;
OW569407.1_Cistogaster_globosa_genome_assembly,_chromosome:_5	AUGUSTUS	intron	85055339	85055409	1	-	.	ID=g31248.t2.intron3;Parent=g31248.t2;
OW569407.1_Cistogaster_globosa_genome_assembly,_chromosome:_5	AUGUSTUS	CDS	85055410	85055525	1	-	1	ID=g31248.t2.CDS4;Parent=g31248.t2;
OW569407.1_Cistogaster_globosa_genome_assembly,_chromosome:_5	AUGUSTUS	exon	85055410	85055525	.	-	.	ID=g31248.t2.exon4;Parent=g31248.t2;
OW569407.1_Cistogaster_globosa_genome_assembly,_chromosome:_5	AUGUSTUS	intron	85055526	85055993	1	-	.	ID=g31248.t2.intron4;Parent=g31248.t2;
OW569407.1_Cistogaster_globosa_genome_assembly,_chromosome:_5	AUGUSTUS	CDS	85055994	85056251	1	-	1	ID=g31248.t2.CDS5;Parent=g31248.t2;
OW569407.1_Cistogaster_globosa_genome_assembly,_chromosome:_5	AUGUSTUS	exon	85055994	85056251	.	-	.	ID=g31248.t2.exon5;Parent=g31248.t2;
OW569407.1_Cistogaster_globosa_genome_assembly,_chromosome:_5	AUGUSTUS	intron	85056252	85058152	1	-	.	ID=g31248.t2.intron5;Parent=g31248.t2;
OW569407.1_Cistogaster_globosa_genome_assembly,_chromosome:_5	AUGUSTUS	CDS	85058153	85058392	1	-	1	ID=g31248.t2.CDS6;Parent=g31248.t2;
OW569407.1_Cistogaster_globosa_genome_assembly,_chromosome:_5	AUGUSTUS	exon	85058153	85058392	.	-	.	ID=g31248.t2.exon6;Parent=g31248.t2;
OW569407.1_Cistogaster_globosa_genome_assembly,_chromosome:_5	AUGUSTUS	intron	85058393	85062423	1	-	.	ID=g31248.t2.intron6;Parent=g31248.t2;
OW569407.1_Cistogaster_globosa_genome_assembly,_chromosome:_5	AUGUSTUS	CDS	85062424	85062453	1	-	1	ID=g31248.t2.CDS7;Parent=g31248.t2;
OW569407.1_Cistogaster_globosa_genome_assembly,_chromosome:_5	AUGUSTUS	exon	85062424	85062453	.	-	.	ID=g31248.t2.exon7;Parent=g31248.t2;
OW569407.1_Cistogaster_globosa_genome_assembly,_chromosome:_5	AUGUSTUS	intron	85062454	85067038	1	-	.	ID=g31248.t2.intron7;Parent=g31248.t2;
OW569407.1_Cistogaster_globosa_genome_assembly,_chromosome:_5	AUGUSTUS	CDS	85067039	85067325	1	-	0	ID=g31248.t2.CDS8;Parent=g31248.t2;
OW569407.1_Cistogaster_globosa_genome_assembly,_chromosome:_5	AUGUSTUS	exon	85067039	85067325	.	-	.	ID=g31248.t2.exon8;Parent=g31248.t2;
OW569407.1_Cistogaster_globosa_genome_assembly,_chromosome:_5	AUGUSTUS	start_codon	85067323	85067325	.	-	0	ID=g31248.t2.start1;Parent=g31248.t2;
OW569407.1_Cistogaster_globosa_genome_assembly,_chromosome:_5	AUGUSTUS	gene	85070636	85070932	.	-	.	ID=g31249;
OW569407.1_Cistogaster_globosa_genome_assembly,_chromosome:_5	AUGUSTUS	mRNA	85070636	85070932	1	-	.	ID=g31249.t1;Parent=g31249;
OW569407.1_Cistogaster_globosa_genome_assembly,_chromosome:_5	AUGUSTUS	stop_codon	85070636	85070638	.	-	0	ID=g31249.t1.stop1;Parent=g31249.t1;
OW569407.1_Cistogaster_globosa_genome_assembly,_chromosome:_5	AUGUSTUS	CDS	85070636	85070932	1	-	0	ID=g31249.t1.CDS1;Parent=g31249.t1;
OW569407.1_Cistogaster_globosa_genome_assembly,_chromosome:_5	AUGUSTUS	exon	85070636	85070932	.	-	.	ID=g31249.t1.exon1;Parent=g31249.t1;
OW569407.1_Cistogaster_globosa_genome_assembly,_chromosome:_5	AUGUSTUS	start_codon	85070930	85070932	.	-	0	ID=g31249.t1.start1;Parent=g31249.t1;
OW569407.1_Cistogaster_globosa_genome_assembly,_chromosome:_5	AUGUSTUS	gene	85079114	85094998	.	-	.	ID=g31250;
OW569407.1_Cistogaster_globosa_genome_assembly,_chromosome:_5	AUGUSTUS	mRNA	85079114	85094998	1	-	.	ID=g31250.t1;Parent=g31250;
OW569407.1_Cistogaster_globosa_genome_assembly,_chromosome:_5	AUGUSTUS	stop_codon	85079114	85079116	.	-	0	ID=g31250.t1.stop1;Parent=g31250.t1;
OW569407.1_Cistogaster_globosa_genome_assembly,_chromosome:_5	AUGUSTUS	CDS	85079114	85079221	1	-	0	ID=g31250.t1.CDS1;Parent=g31250.t1;
OW569407.1_Cistogaster_globosa_genome_assembly,_chromosome:_5	AUGUSTUS	exon	85079114	85079221	.	-	.	ID=g31250.t1.exon1;Parent=g31250.t1;
OW569407.1_Cistogaster_globosa_genome_assembly,_chromosome:_5	AUGUSTUS	intron	85079222	85094734	1	-	.	ID=g31250.t1.intron1;Parent=g31250.t1;
OW569407.1_Cistogaster_globosa_genome_assembly,_chromosome:_5	AUGUSTUS	CDS	85094735	85094998	1	-	0	ID=g31250.t1.CDS2;Parent=g31250.t1;
OW569407.1_Cistogaster_globosa_genome_assembly,_chromosome:_5	AUGUSTUS	exon	85094735	85094998	.	-	.	ID=g31250.t1.exon2;Parent=g31250.t1;
OW569407.1_Cistogaster_globosa_genome_assembly,_chromosome:_5	AUGUSTUS	start_codon	85094996	85094998	.	-	0	ID=g31250.t1.start1;Parent=g31250.t1;
OW569407.1_Cistogaster_globosa_genome_assembly,_chromosome:_5	AUGUSTUS	gene	85099167	85100069	.	+	.	ID=g31251;
OW569407.1_Cistogaster_globosa_genome_assembly,_chromosome:_5	AUGUSTUS	mRNA	85099167	85100069	0.32	+	.	ID=g31251.t1;Parent=g31251;
OW569407.1_Cistogaster_globosa_genome_assembly,_chromosome:_5	AUGUSTUS	start_codon	85099167	85099169	.	+	0	ID=g31251.t1.start1;Parent=g31251.t1;
OW569407.1_Cistogaster_globosa_genome_assembly,_chromosome:_5	AUGUSTUS	CDS	85099167	85099248	0.32	+	0	ID=g31251.t1.CDS1;Parent=g31251.t1;
OW569407.1_Cistogaster_globosa_genome_assembly,_chromosome:_5	AUGUSTUS	exon	85099167	85099248	.	+	.	ID=g31251.t1.exon1;Parent=g31251.t1;
OW569407.1_Cistogaster_globosa_genome_assembly,_chromosome:_5	AUGUSTUS	intron	85099249	85099450	0.61	+	.	ID=g31251.t1.intron1;Parent=g31251.t1;
OW569407.1_Cistogaster_globosa_genome_assembly,_chromosome:_5	AUGUSTUS	CDS	85099451	85099488	1	+	2	ID=g31251.t1.CDS2;Parent=g31251.t1;
OW569407.1_Cistogaster_globosa_genome_assembly,_chromosome:_5	AUGUSTUS	exon	85099451	85099488	.	+	.	ID=g31251.t1.exon2;Parent=g31251.t1;
OW569407.1_Cistogaster_globosa_genome_assembly,_chromosome:_5	AUGUSTUS	intron	85099489	85099546	1	+	.	ID=g31251.t1.intron2;Parent=g31251.t1;
OW569407.1_Cistogaster_globosa_genome_assembly,_chromosome:_5	AUGUSTUS	CDS	85099547	85099909	1	+	0	ID=g31251.t1.CDS3;Parent=g31251.t1;
OW569407.1_Cistogaster_globosa_genome_assembly,_chromosome:_5	AUGUSTUS	exon	85099547	85099909	.	+	.	ID=g31251.t1.exon3;Parent=g31251.t1;
OW569407.1_Cistogaster_globosa_genome_assembly,_chromosome:_5	AUGUSTUS	intron	85099910	85099991	0.98	+	.	ID=g31251.t1.intron3;Parent=g31251.t1;
OW569407.1_Cistogaster_globosa_genome_assembly,_chromosome:_5	AUGUSTUS	CDS	85099992	85100069	0.98	+	0	ID=g31251.t1.CDS4;Parent=g31251.t1;
OW569407.1_Cistogaster_globosa_genome_assembly,_chromosome:_5	AUGUSTUS	exon	85099992	85100069	.	+	.	ID=g31251.t1.exon4;Parent=g31251.t1;
OW569407.1_Cistogaster_globosa_genome_assembly,_chromosome:_5	AUGUSTUS	stop_codon	85100067	85100069	.	+	0	ID=g31251.t1.stop1;Parent=g31251.t1;
OW569407.1_Cistogaster_globosa_genome_assembly,_chromosome:_5	AUGUSTUS	gene	85100717	85101336	.	+	.	ID=g31252;
OW569407.1_Cistogaster_globosa_genome_assembly,_chromosome:_5	AUGUSTUS	mRNA	85100936	85101336	0.88	+	.	ID=g31252.t1;Parent=g31252;
OW569407.1_Cistogaster_globosa_genome_assembly,_chromosome:_5	AUGUSTUS	start_codon	85100936	85100938	.	+	0	ID=g31252.t1.start1;Parent=g31252.t1;
OW569407.1_Cistogaster_globosa_genome_assembly,_chromosome:_5	AUGUSTUS	CDS	85100936	85101134	0.99	+	0	ID=g31252.t1.CDS1;Parent=g31252.t1;
OW569407.1_Cistogaster_globosa_genome_assembly,_chromosome:_5	AUGUSTUS	exon	85100936	85101134	.	+	.	ID=g31252.t1.exon1;Parent=g31252.t1;
OW569407.1_Cistogaster_globosa_genome_assembly,_chromosome:_5	AUGUSTUS	intron	85101135	85101283	0.88	+	.	ID=g31252.t1.intron1;Parent=g31252.t1;
OW569407.1_Cistogaster_globosa_genome_assembly,_chromosome:_5	AUGUSTUS	CDS	85101284	85101336	0.88	+	2	ID=g31252.t1.CDS2;Parent=g31252.t1;
OW569407.1_Cistogaster_globosa_genome_assembly,_chromosome:_5	AUGUSTUS	exon	85101284	85101336	.	+	.	ID=g31252.t1.exon2;Parent=g31252.t1;
OW569407.1_Cistogaster_globosa_genome_assembly,_chromosome:_5	AUGUSTUS	stop_codon	85101334	85101336	.	+	0	ID=g31252.t1.stop1;Parent=g31252.t1;
OW569407.1_Cistogaster_globosa_genome_assembly,_chromosome:_5	AUGUSTUS	mRNA	85100717	85101336	0.53	+	.	ID=g31252.t2;Parent=g31252;
OW569407.1_Cistogaster_globosa_genome_assembly,_chromosome:_5	AUGUSTUS	start_codon	85100717	85100719	.	+	0	ID=g31252.t2.start1;Parent=g31252.t2;
OW569407.1_Cistogaster_globosa_genome_assembly,_chromosome:_5	AUGUSTUS	CDS	85100717	85101134	0.62	+	0	ID=g31252.t2.CDS1;Parent=g31252.t2;
OW569407.1_Cistogaster_globosa_genome_assembly,_chromosome:_5	AUGUSTUS	exon	85100717	85101134	.	+	.	ID=g31252.t2.exon1;Parent=g31252.t2;
OW569407.1_Cistogaster_globosa_genome_assembly,_chromosome:_5	AUGUSTUS	intron	85101135	85101283	0.83	+	.	ID=g31252.t2.intron1;Parent=g31252.t2;
OW569407.1_Cistogaster_globosa_genome_assembly,_chromosome:_5	AUGUSTUS	CDS	85101284	85101336	0.83	+	2	ID=g31252.t2.CDS2;Parent=g31252.t2;
OW569407.1_Cistogaster_globosa_genome_assembly,_chromosome:_5	AUGUSTUS	exon	85101284	85101336	.	+	.	ID=g31252.t2.exon2;Parent=g31252.t2;
OW569407.1_Cistogaster_globosa_genome_assembly,_chromosome:_5	AUGUSTUS	stop_codon	85101334	85101336	.	+	0	ID=g31252.t2.stop1;Parent=g31252.t2;
OW569407.1_Cistogaster_globosa_genome_assembly,_chromosome:_5	AUGUSTUS	gene	85116211	85122780	.	-	.	ID=g31253;
OW569407.1_Cistogaster_globosa_genome_assembly,_chromosome:_5	AUGUSTUS	mRNA	85116211	85122780	1	-	.	ID=g31253.t1;Parent=g31253;
OW569407.1_Cistogaster_globosa_genome_assembly,_chromosome:_5	AUGUSTUS	stop_codon	85116211	85116213	.	-	0	ID=g31253.t1.stop1;Parent=g31253.t1;
OW569407.1_Cistogaster_globosa_genome_assembly,_chromosome:_5	AUGUSTUS	CDS	85116211	85117125	1	-	0	ID=g31253.t1.CDS1;Parent=g31253.t1;
OW569407.1_Cistogaster_globosa_genome_assembly,_chromosome:_5	AUGUSTUS	exon	85116211	85117125	.	-	.	ID=g31253.t1.exon1;Parent=g31253.t1;
OW569407.1_Cistogaster_globosa_genome_assembly,_chromosome:_5	AUGUSTUS	intron	85117126	85117195	1	-	.	ID=g31253.t1.intron1;Parent=g31253.t1;
OW569407.1_Cistogaster_globosa_genome_assembly,_chromosome:_5	AUGUSTUS	CDS	85117196	85117409	1	-	1	ID=g31253.t1.CDS2;Parent=g31253.t1;
OW569407.1_Cistogaster_globosa_genome_assembly,_chromosome:_5	AUGUSTUS	exon	85117196	85117409	.	-	.	ID=g31253.t1.exon2;Parent=g31253.t1;
OW569407.1_Cistogaster_globosa_genome_assembly,_chromosome:_5	AUGUSTUS	intron	85117410	85117721	1	-	.	ID=g31253.t1.intron2;Parent=g31253.t1;
OW569407.1_Cistogaster_globosa_genome_assembly,_chromosome:_5	AUGUSTUS	CDS	85117722	85117876	1	-	0	ID=g31253.t1.CDS3;Parent=g31253.t1;
OW569407.1_Cistogaster_globosa_genome_assembly,_chromosome:_5	AUGUSTUS	exon	85117722	85117876	.	-	.	ID=g31253.t1.exon3;Parent=g31253.t1;
OW569407.1_Cistogaster_globosa_genome_assembly,_chromosome:_5	AUGUSTUS	intron	85117877	85117936	1	-	.	ID=g31253.t1.intron3;Parent=g31253.t1;
OW569407.1_Cistogaster_globosa_genome_assembly,_chromosome:_5	AUGUSTUS	CDS	85117937	85120954	1	-	0	ID=g31253.t1.CDS4;Parent=g31253.t1;
OW569407.1_Cistogaster_globosa_genome_assembly,_chromosome:_5	AUGUSTUS	exon	85117937	85120954	.	-	.	ID=g31253.t1.exon4;Parent=g31253.t1;
OW569407.1_Cistogaster_globosa_genome_assembly,_chromosome:_5	AUGUSTUS	intron	85120955	85121019	1	-	.	ID=g31253.t1.intron4;Parent=g31253.t1;
OW569407.1_Cistogaster_globosa_genome_assembly,_chromosome:_5	AUGUSTUS	CDS	85121020	85121129	1	-	2	ID=g31253.t1.CDS5;Parent=g31253.t1;
OW569407.1_Cistogaster_globosa_genome_assembly,_chromosome:_5	AUGUSTUS	exon	85121020	85121129	.	-	.	ID=g31253.t1.exon5;Parent=g31253.t1;
OW569407.1_Cistogaster_globosa_genome_assembly,_chromosome:_5	AUGUSTUS	intron	85121130	85121331	1	-	.	ID=g31253.t1.intron5;Parent=g31253.t1;
OW569407.1_Cistogaster_globosa_genome_assembly,_chromosome:_5	AUGUSTUS	CDS	85121332	85121503	1	-	0	ID=g31253.t1.CDS6;Parent=g31253.t1;
OW569407.1_Cistogaster_globosa_genome_assembly,_chromosome:_5	AUGUSTUS	exon	85121332	85121503	.	-	.	ID=g31253.t1.exon6;Parent=g31253.t1;
OW569407.1_Cistogaster_globosa_genome_assembly,_chromosome:_5	AUGUSTUS	intron	85121504	85121561	1	-	.	ID=g31253.t1.intron6;Parent=g31253.t1;
OW569407.1_Cistogaster_globosa_genome_assembly,_chromosome:_5	AUGUSTUS	CDS	85121562	85122401	1	-	0	ID=g31253.t1.CDS7;Parent=g31253.t1;
OW569407.1_Cistogaster_globosa_genome_assembly,_chromosome:_5	AUGUSTUS	exon	85121562	85122401	.	-	.	ID=g31253.t1.exon7;Parent=g31253.t1;
OW569407.1_Cistogaster_globosa_genome_assembly,_chromosome:_5	AUGUSTUS	intron	85122402	85122470	1	-	.	ID=g31253.t1.intron7;Parent=g31253.t1;
OW569407.1_Cistogaster_globosa_genome_assembly,_chromosome:_5	AUGUSTUS	CDS	85122471	85122690	1	-	1	ID=g31253.t1.CDS8;Parent=g31253.t1;
OW569407.1_Cistogaster_globosa_genome_assembly,_chromosome:_5	AUGUSTUS	exon	85122471	85122690	.	-	.	ID=g31253.t1.exon8;Parent=g31253.t1;
OW569407.1_Cistogaster_globosa_genome_assembly,_chromosome:_5	AUGUSTUS	intron	85122691	85122754	1	-	.	ID=g31253.t1.intron8;Parent=g31253.t1;
OW569407.1_Cistogaster_globosa_genome_assembly,_chromosome:_5	AUGUSTUS	CDS	85122755	85122780	1	-	0	ID=g31253.t1.CDS9;Parent=g31253.t1;
OW569407.1_Cistogaster_globosa_genome_assembly,_chromosome:_5	AUGUSTUS	exon	85122755	85122780	.	-	.	ID=g31253.t1.exon9;Parent=g31253.t1;
OW569407.1_Cistogaster_globosa_genome_assembly,_chromosome:_5	AUGUSTUS	start_codon	85122778	85122780	.	-	0	ID=g31253.t1.start1;Parent=g31253.t1;
OW569407.1_Cistogaster_globosa_genome_assembly,_chromosome:_5	AUGUSTUS	gene	85123327	85131069	.	+	.	ID=g31254;
OW569407.1_Cistogaster_globosa_genome_assembly,_chromosome:_5	AUGUSTUS	mRNA	85123327	85131069	1	+	.	ID=g31254.t1;Parent=g31254;
OW569407.1_Cistogaster_globosa_genome_assembly,_chromosome:_5	AUGUSTUS	start_codon	85123327	85123329	.	+	0	ID=g31254.t1.start1;Parent=g31254.t1;
OW569407.1_Cistogaster_globosa_genome_assembly,_chromosome:_5	AUGUSTUS	CDS	85123327	85123397	1	+	0	ID=g31254.t1.CDS1;Parent=g31254.t1;
OW569407.1_Cistogaster_globosa_genome_assembly,_chromosome:_5	AUGUSTUS	exon	85123327	85123397	.	+	.	ID=g31254.t1.exon1;Parent=g31254.t1;
OW569407.1_Cistogaster_globosa_genome_assembly,_chromosome:_5	AUGUSTUS	intron	85123398	85123454	1	+	.	ID=g31254.t1.intron1;Parent=g31254.t1;
OW569407.1_Cistogaster_globosa_genome_assembly,_chromosome:_5	AUGUSTUS	CDS	85123455	85124076	1	+	1	ID=g31254.t1.CDS2;Parent=g31254.t1;
OW569407.1_Cistogaster_globosa_genome_assembly,_chromosome:_5	AUGUSTUS	exon	85123455	85124076	.	+	.	ID=g31254.t1.exon2;Parent=g31254.t1;
OW569407.1_Cistogaster_globosa_genome_assembly,_chromosome:_5	AUGUSTUS	intron	85124077	85124150	1	+	.	ID=g31254.t1.intron2;Parent=g31254.t1;
OW569407.1_Cistogaster_globosa_genome_assembly,_chromosome:_5	AUGUSTUS	CDS	85124151	85124246	1	+	0	ID=g31254.t1.CDS3;Parent=g31254.t1;
OW569407.1_Cistogaster_globosa_genome_assembly,_chromosome:_5	AUGUSTUS	exon	85124151	85124246	.	+	.	ID=g31254.t1.exon3;Parent=g31254.t1;
OW569407.1_Cistogaster_globosa_genome_assembly,_chromosome:_5	AUGUSTUS	intron	85124247	85128808	1	+	.	ID=g31254.t1.intron3;Parent=g31254.t1;
OW569407.1_Cistogaster_globosa_genome_assembly,_chromosome:_5	AUGUSTUS	CDS	85128809	85128894	1	+	0	ID=g31254.t1.CDS4;Parent=g31254.t1;
OW569407.1_Cistogaster_globosa_genome_assembly,_chromosome:_5	AUGUSTUS	exon	85128809	85128894	.	+	.	ID=g31254.t1.exon4;Parent=g31254.t1;
OW569407.1_Cistogaster_globosa_genome_assembly,_chromosome:_5	AUGUSTUS	intron	85128895	85128956	1	+	.	ID=g31254.t1.intron4;Parent=g31254.t1;
OW569407.1_Cistogaster_globosa_genome_assembly,_chromosome:_5	AUGUSTUS	CDS	85128957	85130126	1	+	1	ID=g31254.t1.CDS5;Parent=g31254.t1;
OW569407.1_Cistogaster_globosa_genome_assembly,_chromosome:_5	AUGUSTUS	exon	85128957	85130126	.	+	.	ID=g31254.t1.exon5;Parent=g31254.t1;
OW569407.1_Cistogaster_globosa_genome_assembly,_chromosome:_5	AUGUSTUS	intron	85130127	85130195	1	+	.	ID=g31254.t1.intron5;Parent=g31254.t1;
OW569407.1_Cistogaster_globosa_genome_assembly,_chromosome:_5	AUGUSTUS	CDS	85130196	85130557	1	+	1	ID=g31254.t1.CDS6;Parent=g31254.t1;
OW569407.1_Cistogaster_globosa_genome_assembly,_chromosome:_5	AUGUSTUS	exon	85130196	85130557	.	+	.	ID=g31254.t1.exon6;Parent=g31254.t1;
OW569407.1_Cistogaster_globosa_genome_assembly,_chromosome:_5	AUGUSTUS	intron	85130558	85130623	1	+	.	ID=g31254.t1.intron6;Parent=g31254.t1;
OW569407.1_Cistogaster_globosa_genome_assembly,_chromosome:_5	AUGUSTUS	CDS	85130624	85131069	1	+	2	ID=g31254.t1.CDS7;Parent=g31254.t1;
OW569407.1_Cistogaster_globosa_genome_assembly,_chromosome:_5	AUGUSTUS	exon	85130624	85131069	.	+	.	ID=g31254.t1.exon7;Parent=g31254.t1;
OW569407.1_Cistogaster_globosa_genome_assembly,_chromosome:_5	AUGUSTUS	stop_codon	85131067	85131069	.	+	0	ID=g31254.t1.stop1;Parent=g31254.t1;
OW569407.1_Cistogaster_globosa_genome_assembly,_chromosome:_5	AUGUSTUS	gene	85134382	85138903	.	-	.	ID=g31255;
OW569407.1_Cistogaster_globosa_genome_assembly,_chromosome:_5	AUGUSTUS	mRNA	85134382	85138903	1	-	.	ID=g31255.t1;Parent=g31255;
OW569407.1_Cistogaster_globosa_genome_assembly,_chromosome:_5	AUGUSTUS	stop_codon	85134382	85134384	.	-	0	ID=g31255.t1.stop1;Parent=g31255.t1;
OW569407.1_Cistogaster_globosa_genome_assembly,_chromosome:_5	AUGUSTUS	CDS	85134382	85135030	1	-	1	ID=g31255.t1.CDS1;Parent=g31255.t1;
OW569407.1_Cistogaster_globosa_genome_assembly,_chromosome:_5	AUGUSTUS	exon	85134382	85135030	.	-	.	ID=g31255.t1.exon1;Parent=g31255.t1;
OW569407.1_Cistogaster_globosa_genome_assembly,_chromosome:_5	AUGUSTUS	intron	85135031	85135104	1	-	.	ID=g31255.t1.intron1;Parent=g31255.t1;
OW569407.1_Cistogaster_globosa_genome_assembly,_chromosome:_5	AUGUSTUS	CDS	85135105	85135936	1	-	2	ID=g31255.t1.CDS2;Parent=g31255.t1;
OW569407.1_Cistogaster_globosa_genome_assembly,_chromosome:_5	AUGUSTUS	exon	85135105	85135936	.	-	.	ID=g31255.t1.exon2;Parent=g31255.t1;
OW569407.1_Cistogaster_globosa_genome_assembly,_chromosome:_5	AUGUSTUS	intron	85135937	85136006	1	-	.	ID=g31255.t1.intron2;Parent=g31255.t1;
OW569407.1_Cistogaster_globosa_genome_assembly,_chromosome:_5	AUGUSTUS	CDS	85136007	85136068	1	-	1	ID=g31255.t1.CDS3;Parent=g31255.t1;
OW569407.1_Cistogaster_globosa_genome_assembly,_chromosome:_5	AUGUSTUS	exon	85136007	85136068	.	-	.	ID=g31255.t1.exon3;Parent=g31255.t1;
OW569407.1_Cistogaster_globosa_genome_assembly,_chromosome:_5	AUGUSTUS	intron	85136069	85136125	1	-	.	ID=g31255.t1.intron3;Parent=g31255.t1;
OW569407.1_Cistogaster_globosa_genome_assembly,_chromosome:_5	AUGUSTUS	CDS	85136126	85136254	1	-	1	ID=g31255.t1.CDS4;Parent=g31255.t1;
OW569407.1_Cistogaster_globosa_genome_assembly,_chromosome:_5	AUGUSTUS	exon	85136126	85136254	.	-	.	ID=g31255.t1.exon4;Parent=g31255.t1;
OW569407.1_Cistogaster_globosa_genome_assembly,_chromosome:_5	AUGUSTUS	intron	85136255	85136311	1	-	.	ID=g31255.t1.intron4;Parent=g31255.t1;
OW569407.1_Cistogaster_globosa_genome_assembly,_chromosome:_5	AUGUSTUS	CDS	85136312	85136446	1	-	1	ID=g31255.t1.CDS5;Parent=g31255.t1;
OW569407.1_Cistogaster_globosa_genome_assembly,_chromosome:_5	AUGUSTUS	exon	85136312	85136446	.	-	.	ID=g31255.t1.exon5;Parent=g31255.t1;
OW569407.1_Cistogaster_globosa_genome_assembly,_chromosome:_5	AUGUSTUS	intron	85136447	85136563	1	-	.	ID=g31255.t1.intron5;Parent=g31255.t1;
OW569407.1_Cistogaster_globosa_genome_assembly,_chromosome:_5	AUGUSTUS	CDS	85136564	85137918	1	-	0	ID=g31255.t1.CDS6;Parent=g31255.t1;
OW569407.1_Cistogaster_globosa_genome_assembly,_chromosome:_5	AUGUSTUS	exon	85136564	85137918	.	-	.	ID=g31255.t1.exon6;Parent=g31255.t1;
OW569407.1_Cistogaster_globosa_genome_assembly,_chromosome:_5	AUGUSTUS	intron	85137919	85138843	1	-	.	ID=g31255.t1.intron6;Parent=g31255.t1;
OW569407.1_Cistogaster_globosa_genome_assembly,_chromosome:_5	AUGUSTUS	CDS	85138844	85138903	1	-	0	ID=g31255.t1.CDS7;Parent=g31255.t1;
OW569407.1_Cistogaster_globosa_genome_assembly,_chromosome:_5	AUGUSTUS	exon	85138844	85138903	.	-	.	ID=g31255.t1.exon7;Parent=g31255.t1;
OW569407.1_Cistogaster_globosa_genome_assembly,_chromosome:_5	AUGUSTUS	start_codon	85138901	85138903	.	-	0	ID=g31255.t1.start1;Parent=g31255.t1;
OW569407.1_Cistogaster_globosa_genome_assembly,_chromosome:_5	AUGUSTUS	mRNA	85134382	85138903	0.86	-	.	ID=g31255.t2;Parent=g31255;
OW569407.1_Cistogaster_globosa_genome_assembly,_chromosome:_5	AUGUSTUS	stop_codon	85134382	85134384	.	-	0	ID=g31255.t2.stop1;Parent=g31255.t2;
OW569407.1_Cistogaster_globosa_genome_assembly,_chromosome:_5	AUGUSTUS	CDS	85134382	85135030	1	-	1	ID=g31255.t2.CDS1;Parent=g31255.t2;
OW569407.1_Cistogaster_globosa_genome_assembly,_chromosome:_5	AUGUSTUS	exon	85134382	85135030	.	-	.	ID=g31255.t2.exon1;Parent=g31255.t2;
OW569407.1_Cistogaster_globosa_genome_assembly,_chromosome:_5	AUGUSTUS	intron	85135031	85135104	1	-	.	ID=g31255.t2.intron1;Parent=g31255.t2;
OW569407.1_Cistogaster_globosa_genome_assembly,_chromosome:_5	AUGUSTUS	CDS	85135105	85135936	1	-	2	ID=g31255.t2.CDS2;Parent=g31255.t2;
OW569407.1_Cistogaster_globosa_genome_assembly,_chromosome:_5	AUGUSTUS	exon	85135105	85135936	.	-	.	ID=g31255.t2.exon2;Parent=g31255.t2;
OW569407.1_Cistogaster_globosa_genome_assembly,_chromosome:_5	AUGUSTUS	intron	85135937	85136006	1	-	.	ID=g31255.t2.intron2;Parent=g31255.t2;
OW569407.1_Cistogaster_globosa_genome_assembly,_chromosome:_5	AUGUSTUS	CDS	85136007	85136068	1	-	1	ID=g31255.t2.CDS3;Parent=g31255.t2;
OW569407.1_Cistogaster_globosa_genome_assembly,_chromosome:_5	AUGUSTUS	exon	85136007	85136068	.	-	.	ID=g31255.t2.exon3;Parent=g31255.t2;
OW569407.1_Cistogaster_globosa_genome_assembly,_chromosome:_5	AUGUSTUS	intron	85136069	85136125	1	-	.	ID=g31255.t2.intron3;Parent=g31255.t2;
OW569407.1_Cistogaster_globosa_genome_assembly,_chromosome:_5	AUGUSTUS	CDS	85136126	85136254	1	-	1	ID=g31255.t2.CDS4;Parent=g31255.t2;
OW569407.1_Cistogaster_globosa_genome_assembly,_chromosome:_5	AUGUSTUS	exon	85136126	85136254	.	-	.	ID=g31255.t2.exon4;Parent=g31255.t2;
OW569407.1_Cistogaster_globosa_genome_assembly,_chromosome:_5	AUGUSTUS	intron	85136255	85136311	1	-	.	ID=g31255.t2.intron4;Parent=g31255.t2;
OW569407.1_Cistogaster_globosa_genome_assembly,_chromosome:_5	AUGUSTUS	CDS	85136312	85136446	1	-	1	ID=g31255.t2.CDS5;Parent=g31255.t2;
OW569407.1_Cistogaster_globosa_genome_assembly,_chromosome:_5	AUGUSTUS	exon	85136312	85136446	.	-	.	ID=g31255.t2.exon5;Parent=g31255.t2;
OW569407.1_Cistogaster_globosa_genome_assembly,_chromosome:_5	AUGUSTUS	intron	85136447	85136563	1	-	.	ID=g31255.t2.intron5;Parent=g31255.t2;
OW569407.1_Cistogaster_globosa_genome_assembly,_chromosome:_5	AUGUSTUS	CDS	85136564	85137269	0.86	-	2	ID=g31255.t2.CDS6;Parent=g31255.t2;
OW569407.1_Cistogaster_globosa_genome_assembly,_chromosome:_5	AUGUSTUS	exon	85136564	85137269	.	-	.	ID=g31255.t2.exon6;Parent=g31255.t2;
OW569407.1_Cistogaster_globosa_genome_assembly,_chromosome:_5	AUGUSTUS	intron	85137270	85137338	0.93	-	.	ID=g31255.t2.intron6;Parent=g31255.t2;
OW569407.1_Cistogaster_globosa_genome_assembly,_chromosome:_5	AUGUSTUS	CDS	85137339	85137918	0.93	-	0	ID=g31255.t2.CDS7;Parent=g31255.t2;
OW569407.1_Cistogaster_globosa_genome_assembly,_chromosome:_5	AUGUSTUS	exon	85137339	85137918	.	-	.	ID=g31255.t2.exon7;Parent=g31255.t2;
OW569407.1_Cistogaster_globosa_genome_assembly,_chromosome:_5	AUGUSTUS	intron	85137919	85138843	1	-	.	ID=g31255.t2.intron7;Parent=g31255.t2;
OW569407.1_Cistogaster_globosa_genome_assembly,_chromosome:_5	AUGUSTUS	CDS	85138844	85138903	1	-	0	ID=g31255.t2.CDS8;Parent=g31255.t2;
OW569407.1_Cistogaster_globosa_genome_assembly,_chromosome:_5	AUGUSTUS	exon	85138844	85138903	.	-	.	ID=g31255.t2.exon8;Parent=g31255.t2;
OW569407.1_Cistogaster_globosa_genome_assembly,_chromosome:_5	AUGUSTUS	start_codon	85138901	85138903	.	-	0	ID=g31255.t2.start1;Parent=g31255.t2;
OW569407.1_Cistogaster_globosa_genome_assembly,_chromosome:_5	AUGUSTUS	gene	85142113	85143779	.	+	.	ID=g31256;
OW569407.1_Cistogaster_globosa_genome_assembly,_chromosome:_5	AUGUSTUS	mRNA	85142313	85143779	1	+	.	ID=g31256.t1;Parent=g31256;
OW569407.1_Cistogaster_globosa_genome_assembly,_chromosome:_5	AUGUSTUS	start_codon	85142313	85142315	.	+	0	ID=g31256.t1.start1;Parent=g31256.t1;
OW569407.1_Cistogaster_globosa_genome_assembly,_chromosome:_5	AUGUSTUS	CDS	85142313	85142355	1	+	0	ID=g31256.t1.CDS1;Parent=g31256.t1;
OW569407.1_Cistogaster_globosa_genome_assembly,_chromosome:_5	AUGUSTUS	exon	85142313	85142355	.	+	.	ID=g31256.t1.exon1;Parent=g31256.t1;
OW569407.1_Cistogaster_globosa_genome_assembly,_chromosome:_5	AUGUSTUS	intron	85142356	85142412	1	+	.	ID=g31256.t1.intron1;Parent=g31256.t1;
OW569407.1_Cistogaster_globosa_genome_assembly,_chromosome:_5	AUGUSTUS	CDS	85142413	85143779	1	+	2	ID=g31256.t1.CDS2;Parent=g31256.t1;
OW569407.1_Cistogaster_globosa_genome_assembly,_chromosome:_5	AUGUSTUS	exon	85142413	85143779	.	+	.	ID=g31256.t1.exon2;Parent=g31256.t1;
OW569407.1_Cistogaster_globosa_genome_assembly,_chromosome:_5	AUGUSTUS	stop_codon	85143777	85143779	.	+	0	ID=g31256.t1.stop1;Parent=g31256.t1;
OW569407.1_Cistogaster_globosa_genome_assembly,_chromosome:_5	AUGUSTUS	mRNA	85142113	85143779	0.99	+	.	ID=g31256.t2;Parent=g31256;
OW569407.1_Cistogaster_globosa_genome_assembly,_chromosome:_5	AUGUSTUS	start_codon	85142113	85142115	.	+	0	ID=g31256.t2.start1;Parent=g31256.t2;
OW569407.1_Cistogaster_globosa_genome_assembly,_chromosome:_5	AUGUSTUS	CDS	85142113	85142118	0.99	+	0	ID=g31256.t2.CDS1;Parent=g31256.t2;
OW569407.1_Cistogaster_globosa_genome_assembly,_chromosome:_5	AUGUSTUS	exon	85142113	85142118	.	+	.	ID=g31256.t2.exon1;Parent=g31256.t2;
OW569407.1_Cistogaster_globosa_genome_assembly,_chromosome:_5	AUGUSTUS	intron	85142119	85142180	0.99	+	.	ID=g31256.t2.intron1;Parent=g31256.t2;
OW569407.1_Cistogaster_globosa_genome_assembly,_chromosome:_5	AUGUSTUS	CDS	85142181	85142355	1	+	0	ID=g31256.t2.CDS2;Parent=g31256.t2;
OW569407.1_Cistogaster_globosa_genome_assembly,_chromosome:_5	AUGUSTUS	exon	85142181	85142355	.	+	.	ID=g31256.t2.exon2;Parent=g31256.t2;
OW569407.1_Cistogaster_globosa_genome_assembly,_chromosome:_5	AUGUSTUS	intron	85142356	85142412	1	+	.	ID=g31256.t2.intron2;Parent=g31256.t2;
OW569407.1_Cistogaster_globosa_genome_assembly,_chromosome:_5	AUGUSTUS	CDS	85142413	85143779	1	+	2	ID=g31256.t2.CDS3;Parent=g31256.t2;
OW569407.1_Cistogaster_globosa_genome_assembly,_chromosome:_5	AUGUSTUS	exon	85142413	85143779	.	+	.	ID=g31256.t2.exon3;Parent=g31256.t2;
OW569407.1_Cistogaster_globosa_genome_assembly,_chromosome:_5	AUGUSTUS	stop_codon	85143777	85143779	.	+	0	ID=g31256.t2.stop1;Parent=g31256.t2;
OW569407.1_Cistogaster_globosa_genome_assembly,_chromosome:_5	AUGUSTUS	gene	85155152	85155523	.	+	.	ID=g31257;
OW569407.1_Cistogaster_globosa_genome_assembly,_chromosome:_5	AUGUSTUS	mRNA	85155152	85155523	0.4	+	.	ID=g31257.t1;Parent=g31257;
OW569407.1_Cistogaster_globosa_genome_assembly,_chromosome:_5	AUGUSTUS	start_codon	85155152	85155154	.	+	0	ID=g31257.t1.start1;Parent=g31257.t1;
OW569407.1_Cistogaster_globosa_genome_assembly,_chromosome:_5	AUGUSTUS	CDS	85155152	85155523	0.4	+	0	ID=g31257.t1.CDS1;Parent=g31257.t1;
OW569407.1_Cistogaster_globosa_genome_assembly,_chromosome:_5	AUGUSTUS	exon	85155152	85155523	.	+	.	ID=g31257.t1.exon1;Parent=g31257.t1;
OW569407.1_Cistogaster_globosa_genome_assembly,_chromosome:_5	AUGUSTUS	stop_codon	85155521	85155523	.	+	0	ID=g31257.t1.stop1;Parent=g31257.t1;
OW569407.1_Cistogaster_globosa_genome_assembly,_chromosome:_5	AUGUSTUS	gene	85155537	85173501	.	-	.	ID=g31258;
OW569407.1_Cistogaster_globosa_genome_assembly,_chromosome:_5	AUGUSTUS	mRNA	85155537	85173501	1	-	.	ID=g31258.t1;Parent=g31258;
OW569407.1_Cistogaster_globosa_genome_assembly,_chromosome:_5	AUGUSTUS	stop_codon	85155537	85155539	.	-	0	ID=g31258.t1.stop1;Parent=g31258.t1;
OW569407.1_Cistogaster_globosa_genome_assembly,_chromosome:_5	AUGUSTUS	CDS	85155537	85156388	1	-	0	ID=g31258.t1.CDS1;Parent=g31258.t1;
OW569407.1_Cistogaster_globosa_genome_assembly,_chromosome:_5	AUGUSTUS	exon	85155537	85156388	.	-	.	ID=g31258.t1.exon1;Parent=g31258.t1;
OW569407.1_Cistogaster_globosa_genome_assembly,_chromosome:_5	AUGUSTUS	intron	85156389	85156495	1	-	.	ID=g31258.t1.intron1;Parent=g31258.t1;
OW569407.1_Cistogaster_globosa_genome_assembly,_chromosome:_5	AUGUSTUS	CDS	85156496	85158033	1	-	2	ID=g31258.t1.CDS2;Parent=g31258.t1;
OW569407.1_Cistogaster_globosa_genome_assembly,_chromosome:_5	AUGUSTUS	exon	85156496	85158033	.	-	.	ID=g31258.t1.exon2;Parent=g31258.t1;
OW569407.1_Cistogaster_globosa_genome_assembly,_chromosome:_5	AUGUSTUS	intron	85158034	85158097	1	-	.	ID=g31258.t1.intron2;Parent=g31258.t1;
OW569407.1_Cistogaster_globosa_genome_assembly,_chromosome:_5	AUGUSTUS	CDS	85158098	85158197	1	-	0	ID=g31258.t1.CDS3;Parent=g31258.t1;
OW569407.1_Cistogaster_globosa_genome_assembly,_chromosome:_5	AUGUSTUS	exon	85158098	85158197	.	-	.	ID=g31258.t1.exon3;Parent=g31258.t1;
OW569407.1_Cistogaster_globosa_genome_assembly,_chromosome:_5	AUGUSTUS	intron	85158198	85158275	1	-	.	ID=g31258.t1.intron3;Parent=g31258.t1;
OW569407.1_Cistogaster_globosa_genome_assembly,_chromosome:_5	AUGUSTUS	CDS	85158276	85158754	1	-	2	ID=g31258.t1.CDS4;Parent=g31258.t1;
OW569407.1_Cistogaster_globosa_genome_assembly,_chromosome:_5	AUGUSTUS	exon	85158276	85158754	.	-	.	ID=g31258.t1.exon4;Parent=g31258.t1;
OW569407.1_Cistogaster_globosa_genome_assembly,_chromosome:_5	AUGUSTUS	intron	85158755	85158970	1	-	.	ID=g31258.t1.intron4;Parent=g31258.t1;
OW569407.1_Cistogaster_globosa_genome_assembly,_chromosome:_5	AUGUSTUS	CDS	85158971	85159103	1	-	0	ID=g31258.t1.CDS5;Parent=g31258.t1;
OW569407.1_Cistogaster_globosa_genome_assembly,_chromosome:_5	AUGUSTUS	exon	85158971	85159103	.	-	.	ID=g31258.t1.exon5;Parent=g31258.t1;
OW569407.1_Cistogaster_globosa_genome_assembly,_chromosome:_5	AUGUSTUS	intron	85159104	85159188	1	-	.	ID=g31258.t1.intron5;Parent=g31258.t1;
OW569407.1_Cistogaster_globosa_genome_assembly,_chromosome:_5	AUGUSTUS	CDS	85159189	85160332	1	-	1	ID=g31258.t1.CDS6;Parent=g31258.t1;
OW569407.1_Cistogaster_globosa_genome_assembly,_chromosome:_5	AUGUSTUS	exon	85159189	85160332	.	-	.	ID=g31258.t1.exon6;Parent=g31258.t1;
OW569407.1_Cistogaster_globosa_genome_assembly,_chromosome:_5	AUGUSTUS	intron	85160333	85161198	1	-	.	ID=g31258.t1.intron6;Parent=g31258.t1;
OW569407.1_Cistogaster_globosa_genome_assembly,_chromosome:_5	AUGUSTUS	CDS	85161199	85162598	1	-	0	ID=g31258.t1.CDS7;Parent=g31258.t1;
OW569407.1_Cistogaster_globosa_genome_assembly,_chromosome:_5	AUGUSTUS	exon	85161199	85162598	.	-	.	ID=g31258.t1.exon7;Parent=g31258.t1;
OW569407.1_Cistogaster_globosa_genome_assembly,_chromosome:_5	AUGUSTUS	intron	85162599	85173465	1	-	.	ID=g31258.t1.intron7;Parent=g31258.t1;
OW569407.1_Cistogaster_globosa_genome_assembly,_chromosome:_5	AUGUSTUS	CDS	85173466	85173501	1	-	0	ID=g31258.t1.CDS8;Parent=g31258.t1;
OW569407.1_Cistogaster_globosa_genome_assembly,_chromosome:_5	AUGUSTUS	exon	85173466	85173501	.	-	.	ID=g31258.t1.exon8;Parent=g31258.t1;
OW569407.1_Cistogaster_globosa_genome_assembly,_chromosome:_5	AUGUSTUS	start_codon	85173499	85173501	.	-	0	ID=g31258.t1.start1;Parent=g31258.t1;
OW569407.1_Cistogaster_globosa_genome_assembly,_chromosome:_5	AUGUSTUS	mRNA	85155537	85173501	1	-	.	ID=g31258.t2;Parent=g31258;
OW569407.1_Cistogaster_globosa_genome_assembly,_chromosome:_5	AUGUSTUS	stop_codon	85155537	85155539	.	-	0	ID=g31258.t2.stop1;Parent=g31258.t2;
OW569407.1_Cistogaster_globosa_genome_assembly,_chromosome:_5	AUGUSTUS	CDS	85155537	85156388	1	-	0	ID=g31258.t2.CDS1;Parent=g31258.t2;
OW569407.1_Cistogaster_globosa_genome_assembly,_chromosome:_5	AUGUSTUS	exon	85155537	85156388	.	-	.	ID=g31258.t2.exon1;Parent=g31258.t2;
OW569407.1_Cistogaster_globosa_genome_assembly,_chromosome:_5	AUGUSTUS	intron	85156389	85156495	1	-	.	ID=g31258.t2.intron1;Parent=g31258.t2;
OW569407.1_Cistogaster_globosa_genome_assembly,_chromosome:_5	AUGUSTUS	CDS	85156496	85158033	1	-	2	ID=g31258.t2.CDS2;Parent=g31258.t2;
OW569407.1_Cistogaster_globosa_genome_assembly,_chromosome:_5	AUGUSTUS	exon	85156496	85158033	.	-	.	ID=g31258.t2.exon2;Parent=g31258.t2;
OW569407.1_Cistogaster_globosa_genome_assembly,_chromosome:_5	AUGUSTUS	intron	85158034	85158097	1	-	.	ID=g31258.t2.intron2;Parent=g31258.t2;
OW569407.1_Cistogaster_globosa_genome_assembly,_chromosome:_5	AUGUSTUS	CDS	85158098	85158197	1	-	0	ID=g31258.t2.CDS3;Parent=g31258.t2;
OW569407.1_Cistogaster_globosa_genome_assembly,_chromosome:_5	AUGUSTUS	exon	85158098	85158197	.	-	.	ID=g31258.t2.exon3;Parent=g31258.t2;
OW569407.1_Cistogaster_globosa_genome_assembly,_chromosome:_5	AUGUSTUS	intron	85158198	85158275	1	-	.	ID=g31258.t2.intron3;Parent=g31258.t2;
OW569407.1_Cistogaster_globosa_genome_assembly,_chromosome:_5	AUGUSTUS	CDS	85158276	85158733	1	-	2	ID=g31258.t2.CDS4;Parent=g31258.t2;
OW569407.1_Cistogaster_globosa_genome_assembly,_chromosome:_5	AUGUSTUS	exon	85158276	85158733	.	-	.	ID=g31258.t2.exon4;Parent=g31258.t2;
OW569407.1_Cistogaster_globosa_genome_assembly,_chromosome:_5	AUGUSTUS	intron	85158734	85158970	1	-	.	ID=g31258.t2.intron4;Parent=g31258.t2;
OW569407.1_Cistogaster_globosa_genome_assembly,_chromosome:_5	AUGUSTUS	CDS	85158971	85159103	1	-	0	ID=g31258.t2.CDS5;Parent=g31258.t2;
OW569407.1_Cistogaster_globosa_genome_assembly,_chromosome:_5	AUGUSTUS	exon	85158971	85159103	.	-	.	ID=g31258.t2.exon5;Parent=g31258.t2;
OW569407.1_Cistogaster_globosa_genome_assembly,_chromosome:_5	AUGUSTUS	intron	85159104	85159188	1	-	.	ID=g31258.t2.intron5;Parent=g31258.t2;
OW569407.1_Cistogaster_globosa_genome_assembly,_chromosome:_5	AUGUSTUS	CDS	85159189	85160332	1	-	1	ID=g31258.t2.CDS6;Parent=g31258.t2;
OW569407.1_Cistogaster_globosa_genome_assembly,_chromosome:_5	AUGUSTUS	exon	85159189	85160332	.	-	.	ID=g31258.t2.exon6;Parent=g31258.t2;
OW569407.1_Cistogaster_globosa_genome_assembly,_chromosome:_5	AUGUSTUS	intron	85160333	85161198	1	-	.	ID=g31258.t2.intron6;Parent=g31258.t2;
OW569407.1_Cistogaster_globosa_genome_assembly,_chromosome:_5	AUGUSTUS	CDS	85161199	85162598	1	-	0	ID=g31258.t2.CDS7;Parent=g31258.t2;
OW569407.1_Cistogaster_globosa_genome_assembly,_chromosome:_5	AUGUSTUS	exon	85161199	85162598	.	-	.	ID=g31258.t2.exon7;Parent=g31258.t2;
OW569407.1_Cistogaster_globosa_genome_assembly,_chromosome:_5	AUGUSTUS	intron	85162599	85173465	1	-	.	ID=g31258.t2.intron7;Parent=g31258.t2;
OW569407.1_Cistogaster_globosa_genome_assembly,_chromosome:_5	AUGUSTUS	CDS	85173466	85173501	1	-	0	ID=g31258.t2.CDS8;Parent=g31258.t2;
OW569407.1_Cistogaster_globosa_genome_assembly,_chromosome:_5	AUGUSTUS	exon	85173466	85173501	.	-	.	ID=g31258.t2.exon8;Parent=g31258.t2;
OW569407.1_Cistogaster_globosa_genome_assembly,_chromosome:_5	AUGUSTUS	start_codon	85173499	85173501	.	-	0	ID=g31258.t2.start1;Parent=g31258.t2;
OW569407.1_Cistogaster_globosa_genome_assembly,_chromosome:_5	AUGUSTUS	gene	85194255	85195114	.	-	.	ID=g31259;
OW569407.1_Cistogaster_globosa_genome_assembly,_chromosome:_5	AUGUSTUS	mRNA	85194255	85195114	1	-	.	ID=g31259.t1;Parent=g31259;
OW569407.1_Cistogaster_globosa_genome_assembly,_chromosome:_5	AUGUSTUS	stop_codon	85194255	85194257	.	-	0	ID=g31259.t1.stop1;Parent=g31259.t1;
OW569407.1_Cistogaster_globosa_genome_assembly,_chromosome:_5	AUGUSTUS	CDS	85194255	85195037	1	-	0	ID=g31259.t1.CDS1;Parent=g31259.t1;
OW569407.1_Cistogaster_globosa_genome_assembly,_chromosome:_5	AUGUSTUS	exon	85194255	85195037	.	-	.	ID=g31259.t1.exon1;Parent=g31259.t1;
OW569407.1_Cistogaster_globosa_genome_assembly,_chromosome:_5	AUGUSTUS	intron	85195038	85195111	1	-	.	ID=g31259.t1.intron1;Parent=g31259.t1;
OW569407.1_Cistogaster_globosa_genome_assembly,_chromosome:_5	AUGUSTUS	CDS	85195112	85195114	1	-	0	ID=g31259.t1.CDS2;Parent=g31259.t1;
OW569407.1_Cistogaster_globosa_genome_assembly,_chromosome:_5	AUGUSTUS	exon	85195112	85195114	.	-	.	ID=g31259.t1.exon2;Parent=g31259.t1;
OW569407.1_Cistogaster_globosa_genome_assembly,_chromosome:_5	AUGUSTUS	start_codon	85195112	85195114	.	-	0	ID=g31259.t1.start1;Parent=g31259.t1;
OW569407.1_Cistogaster_globosa_genome_assembly,_chromosome:_5	AUGUSTUS	gene	85201139	85204819	.	+	.	ID=g31260;
OW569407.1_Cistogaster_globosa_genome_assembly,_chromosome:_5	AUGUSTUS	mRNA	85201139	85204819	1	+	.	ID=g31260.t1;Parent=g31260;
OW569407.1_Cistogaster_globosa_genome_assembly,_chromosome:_5	AUGUSTUS	start_codon	85201139	85201141	.	+	0	ID=g31260.t1.start1;Parent=g31260.t1;
OW569407.1_Cistogaster_globosa_genome_assembly,_chromosome:_5	AUGUSTUS	CDS	85201139	85201156	1	+	0	ID=g31260.t1.CDS1;Parent=g31260.t1;
OW569407.1_Cistogaster_globosa_genome_assembly,_chromosome:_5	AUGUSTUS	exon	85201139	85201156	.	+	.	ID=g31260.t1.exon1;Parent=g31260.t1;
OW569407.1_Cistogaster_globosa_genome_assembly,_chromosome:_5	AUGUSTUS	intron	85201157	85201210	1	+	.	ID=g31260.t1.intron1;Parent=g31260.t1;
OW569407.1_Cistogaster_globosa_genome_assembly,_chromosome:_5	AUGUSTUS	CDS	85201211	85201539	1	+	0	ID=g31260.t1.CDS2;Parent=g31260.t1;
OW569407.1_Cistogaster_globosa_genome_assembly,_chromosome:_5	AUGUSTUS	exon	85201211	85201539	.	+	.	ID=g31260.t1.exon2;Parent=g31260.t1;
OW569407.1_Cistogaster_globosa_genome_assembly,_chromosome:_5	AUGUSTUS	intron	85201540	85201595	1	+	.	ID=g31260.t1.intron2;Parent=g31260.t1;
OW569407.1_Cistogaster_globosa_genome_assembly,_chromosome:_5	AUGUSTUS	CDS	85201596	85201773	1	+	1	ID=g31260.t1.CDS3;Parent=g31260.t1;
OW569407.1_Cistogaster_globosa_genome_assembly,_chromosome:_5	AUGUSTUS	exon	85201596	85201773	.	+	.	ID=g31260.t1.exon3;Parent=g31260.t1;
OW569407.1_Cistogaster_globosa_genome_assembly,_chromosome:_5	AUGUSTUS	intron	85201774	85201893	1	+	.	ID=g31260.t1.intron3;Parent=g31260.t1;
OW569407.1_Cistogaster_globosa_genome_assembly,_chromosome:_5	AUGUSTUS	CDS	85201894	85202078	1	+	0	ID=g31260.t1.CDS4;Parent=g31260.t1;
OW569407.1_Cistogaster_globosa_genome_assembly,_chromosome:_5	AUGUSTUS	exon	85201894	85202078	.	+	.	ID=g31260.t1.exon4;Parent=g31260.t1;
OW569407.1_Cistogaster_globosa_genome_assembly,_chromosome:_5	AUGUSTUS	intron	85202079	85202138	1	+	.	ID=g31260.t1.intron4;Parent=g31260.t1;
OW569407.1_Cistogaster_globosa_genome_assembly,_chromosome:_5	AUGUSTUS	CDS	85202139	85202804	1	+	1	ID=g31260.t1.CDS5;Parent=g31260.t1;
OW569407.1_Cistogaster_globosa_genome_assembly,_chromosome:_5	AUGUSTUS	exon	85202139	85202804	.	+	.	ID=g31260.t1.exon5;Parent=g31260.t1;
OW569407.1_Cistogaster_globosa_genome_assembly,_chromosome:_5	AUGUSTUS	intron	85202805	85203573	1	+	.	ID=g31260.t1.intron5;Parent=g31260.t1;
OW569407.1_Cistogaster_globosa_genome_assembly,_chromosome:_5	AUGUSTUS	CDS	85203574	85203751	1	+	1	ID=g31260.t1.CDS6;Parent=g31260.t1;
OW569407.1_Cistogaster_globosa_genome_assembly,_chromosome:_5	AUGUSTUS	exon	85203574	85203751	.	+	.	ID=g31260.t1.exon6;Parent=g31260.t1;
OW569407.1_Cistogaster_globosa_genome_assembly,_chromosome:_5	AUGUSTUS	intron	85203752	85204660	1	+	.	ID=g31260.t1.intron6;Parent=g31260.t1;
OW569407.1_Cistogaster_globosa_genome_assembly,_chromosome:_5	AUGUSTUS	CDS	85204661	85204819	1	+	0	ID=g31260.t1.CDS7;Parent=g31260.t1;
OW569407.1_Cistogaster_globosa_genome_assembly,_chromosome:_5	AUGUSTUS	exon	85204661	85204819	.	+	.	ID=g31260.t1.exon7;Parent=g31260.t1;
OW569407.1_Cistogaster_globosa_genome_assembly,_chromosome:_5	AUGUSTUS	stop_codon	85204817	85204819	.	+	0	ID=g31260.t1.stop1;Parent=g31260.t1;
OW569407.1_Cistogaster_globosa_genome_assembly,_chromosome:_5	AUGUSTUS	gene	85212810	85238734	.	+	.	ID=g31261;
OW569407.1_Cistogaster_globosa_genome_assembly,_chromosome:_5	AUGUSTUS	mRNA	85212810	85238734	1	+	.	ID=g31261.t1;Parent=g31261;
OW569407.1_Cistogaster_globosa_genome_assembly,_chromosome:_5	AUGUSTUS	start_codon	85212810	85212812	.	+	0	ID=g31261.t1.start1;Parent=g31261.t1;
OW569407.1_Cistogaster_globosa_genome_assembly,_chromosome:_5	AUGUSTUS	CDS	85212810	85213263	1	+	0	ID=g31261.t1.CDS1;Parent=g31261.t1;
OW569407.1_Cistogaster_globosa_genome_assembly,_chromosome:_5	AUGUSTUS	exon	85212810	85213263	.	+	.	ID=g31261.t1.exon1;Parent=g31261.t1;
OW569407.1_Cistogaster_globosa_genome_assembly,_chromosome:_5	AUGUSTUS	intron	85213264	85215626	1	+	.	ID=g31261.t1.intron1;Parent=g31261.t1;
OW569407.1_Cistogaster_globosa_genome_assembly,_chromosome:_5	AUGUSTUS	CDS	85215627	85215738	1	+	2	ID=g31261.t1.CDS2;Parent=g31261.t1;
OW569407.1_Cistogaster_globosa_genome_assembly,_chromosome:_5	AUGUSTUS	exon	85215627	85215738	.	+	.	ID=g31261.t1.exon2;Parent=g31261.t1;
OW569407.1_Cistogaster_globosa_genome_assembly,_chromosome:_5	AUGUSTUS	intron	85215739	85220455	1	+	.	ID=g31261.t1.intron2;Parent=g31261.t1;
OW569407.1_Cistogaster_globosa_genome_assembly,_chromosome:_5	AUGUSTUS	CDS	85220456	85220621	1	+	1	ID=g31261.t1.CDS3;Parent=g31261.t1;
OW569407.1_Cistogaster_globosa_genome_assembly,_chromosome:_5	AUGUSTUS	exon	85220456	85220621	.	+	.	ID=g31261.t1.exon3;Parent=g31261.t1;
OW569407.1_Cistogaster_globosa_genome_assembly,_chromosome:_5	AUGUSTUS	intron	85220622	85222742	1	+	.	ID=g31261.t1.intron3;Parent=g31261.t1;
OW569407.1_Cistogaster_globosa_genome_assembly,_chromosome:_5	AUGUSTUS	CDS	85222743	85222817	1	+	0	ID=g31261.t1.CDS4;Parent=g31261.t1;
OW569407.1_Cistogaster_globosa_genome_assembly,_chromosome:_5	AUGUSTUS	exon	85222743	85222817	.	+	.	ID=g31261.t1.exon4;Parent=g31261.t1;
OW569407.1_Cistogaster_globosa_genome_assembly,_chromosome:_5	AUGUSTUS	intron	85222818	85227100	1	+	.	ID=g31261.t1.intron4;Parent=g31261.t1;
OW569407.1_Cistogaster_globosa_genome_assembly,_chromosome:_5	AUGUSTUS	CDS	85227101	85227377	1	+	0	ID=g31261.t1.CDS5;Parent=g31261.t1;
OW569407.1_Cistogaster_globosa_genome_assembly,_chromosome:_5	AUGUSTUS	exon	85227101	85227377	.	+	.	ID=g31261.t1.exon5;Parent=g31261.t1;
OW569407.1_Cistogaster_globosa_genome_assembly,_chromosome:_5	AUGUSTUS	intron	85227378	85229141	1	+	.	ID=g31261.t1.intron5;Parent=g31261.t1;
OW569407.1_Cistogaster_globosa_genome_assembly,_chromosome:_5	AUGUSTUS	CDS	85229142	85229251	1	+	2	ID=g31261.t1.CDS6;Parent=g31261.t1;
OW569407.1_Cistogaster_globosa_genome_assembly,_chromosome:_5	AUGUSTUS	exon	85229142	85229251	.	+	.	ID=g31261.t1.exon6;Parent=g31261.t1;
OW569407.1_Cistogaster_globosa_genome_assembly,_chromosome:_5	AUGUSTUS	intron	85229252	85229318	1	+	.	ID=g31261.t1.intron6;Parent=g31261.t1;
OW569407.1_Cistogaster_globosa_genome_assembly,_chromosome:_5	AUGUSTUS	CDS	85229319	85229507	1	+	0	ID=g31261.t1.CDS7;Parent=g31261.t1;
OW569407.1_Cistogaster_globosa_genome_assembly,_chromosome:_5	AUGUSTUS	exon	85229319	85229507	.	+	.	ID=g31261.t1.exon7;Parent=g31261.t1;
OW569407.1_Cistogaster_globosa_genome_assembly,_chromosome:_5	AUGUSTUS	intron	85229508	85229579	1	+	.	ID=g31261.t1.intron7;Parent=g31261.t1;
OW569407.1_Cistogaster_globosa_genome_assembly,_chromosome:_5	AUGUSTUS	CDS	85229580	85229836	1	+	0	ID=g31261.t1.CDS8;Parent=g31261.t1;
OW569407.1_Cistogaster_globosa_genome_assembly,_chromosome:_5	AUGUSTUS	exon	85229580	85229836	.	+	.	ID=g31261.t1.exon8;Parent=g31261.t1;
OW569407.1_Cistogaster_globosa_genome_assembly,_chromosome:_5	AUGUSTUS	intron	85229837	85229893	1	+	.	ID=g31261.t1.intron8;Parent=g31261.t1;
OW569407.1_Cistogaster_globosa_genome_assembly,_chromosome:_5	AUGUSTUS	CDS	85229894	85230009	1	+	1	ID=g31261.t1.CDS9;Parent=g31261.t1;
OW569407.1_Cistogaster_globosa_genome_assembly,_chromosome:_5	AUGUSTUS	exon	85229894	85230009	.	+	.	ID=g31261.t1.exon9;Parent=g31261.t1;
OW569407.1_Cistogaster_globosa_genome_assembly,_chromosome:_5	AUGUSTUS	intron	85230010	85232078	1	+	.	ID=g31261.t1.intron9;Parent=g31261.t1;
OW569407.1_Cistogaster_globosa_genome_assembly,_chromosome:_5	AUGUSTUS	CDS	85232079	85232157	1	+	2	ID=g31261.t1.CDS10;Parent=g31261.t1;
OW569407.1_Cistogaster_globosa_genome_assembly,_chromosome:_5	AUGUSTUS	exon	85232079	85232157	.	+	.	ID=g31261.t1.exon10;Parent=g31261.t1;
OW569407.1_Cistogaster_globosa_genome_assembly,_chromosome:_5	AUGUSTUS	intron	85232158	85236378	1	+	.	ID=g31261.t1.intron10;Parent=g31261.t1;
OW569407.1_Cistogaster_globosa_genome_assembly,_chromosome:_5	AUGUSTUS	CDS	85236379	85236499	1	+	1	ID=g31261.t1.CDS11;Parent=g31261.t1;
OW569407.1_Cistogaster_globosa_genome_assembly,_chromosome:_5	AUGUSTUS	exon	85236379	85236499	.	+	.	ID=g31261.t1.exon11;Parent=g31261.t1;
OW569407.1_Cistogaster_globosa_genome_assembly,_chromosome:_5	AUGUSTUS	intron	85236500	85236866	1	+	.	ID=g31261.t1.intron11;Parent=g31261.t1;
OW569407.1_Cistogaster_globosa_genome_assembly,_chromosome:_5	AUGUSTUS	CDS	85236867	85237392	1	+	0	ID=g31261.t1.CDS12;Parent=g31261.t1;
OW569407.1_Cistogaster_globosa_genome_assembly,_chromosome:_5	AUGUSTUS	exon	85236867	85237392	.	+	.	ID=g31261.t1.exon12;Parent=g31261.t1;
OW569407.1_Cistogaster_globosa_genome_assembly,_chromosome:_5	AUGUSTUS	intron	85237393	85237456	1	+	.	ID=g31261.t1.intron12;Parent=g31261.t1;
OW569407.1_Cistogaster_globosa_genome_assembly,_chromosome:_5	AUGUSTUS	CDS	85237457	85237784	1	+	2	ID=g31261.t1.CDS13;Parent=g31261.t1;
OW569407.1_Cistogaster_globosa_genome_assembly,_chromosome:_5	AUGUSTUS	exon	85237457	85237784	.	+	.	ID=g31261.t1.exon13;Parent=g31261.t1;
OW569407.1_Cistogaster_globosa_genome_assembly,_chromosome:_5	AUGUSTUS	intron	85237785	85237840	1	+	.	ID=g31261.t1.intron13;Parent=g31261.t1;
OW569407.1_Cistogaster_globosa_genome_assembly,_chromosome:_5	AUGUSTUS	CDS	85237841	85238454	1	+	1	ID=g31261.t1.CDS14;Parent=g31261.t1;
OW569407.1_Cistogaster_globosa_genome_assembly,_chromosome:_5	AUGUSTUS	exon	85237841	85238454	.	+	.	ID=g31261.t1.exon14;Parent=g31261.t1;
OW569407.1_Cistogaster_globosa_genome_assembly,_chromosome:_5	AUGUSTUS	intron	85238455	85238513	1	+	.	ID=g31261.t1.intron14;Parent=g31261.t1;
OW569407.1_Cistogaster_globosa_genome_assembly,_chromosome:_5	AUGUSTUS	CDS	85238514	85238734	1	+	2	ID=g31261.t1.CDS15;Parent=g31261.t1;
OW569407.1_Cistogaster_globosa_genome_assembly,_chromosome:_5	AUGUSTUS	exon	85238514	85238734	.	+	.	ID=g31261.t1.exon15;Parent=g31261.t1;
OW569407.1_Cistogaster_globosa_genome_assembly,_chromosome:_5	AUGUSTUS	stop_codon	85238732	85238734	.	+	0	ID=g31261.t1.stop1;Parent=g31261.t1;
OW569407.1_Cistogaster_globosa_genome_assembly,_chromosome:_5	AUGUSTUS	gene	85244378	85247408	.	+	.	ID=g31262;
OW569407.1_Cistogaster_globosa_genome_assembly,_chromosome:_5	AUGUSTUS	mRNA	85244378	85247408	1	+	.	ID=g31262.t1;Parent=g31262;
OW569407.1_Cistogaster_globosa_genome_assembly,_chromosome:_5	AUGUSTUS	start_codon	85244378	85244380	.	+	0	ID=g31262.t1.start1;Parent=g31262.t1;
OW569407.1_Cistogaster_globosa_genome_assembly,_chromosome:_5	AUGUSTUS	CDS	85244378	85245172	1	+	0	ID=g31262.t1.CDS1;Parent=g31262.t1;
OW569407.1_Cistogaster_globosa_genome_assembly,_chromosome:_5	AUGUSTUS	exon	85244378	85245172	.	+	.	ID=g31262.t1.exon1;Parent=g31262.t1;
OW569407.1_Cistogaster_globosa_genome_assembly,_chromosome:_5	AUGUSTUS	intron	85245173	85245230	1	+	.	ID=g31262.t1.intron1;Parent=g31262.t1;
OW569407.1_Cistogaster_globosa_genome_assembly,_chromosome:_5	AUGUSTUS	CDS	85245231	85245347	1	+	0	ID=g31262.t1.CDS2;Parent=g31262.t1;
OW569407.1_Cistogaster_globosa_genome_assembly,_chromosome:_5	AUGUSTUS	exon	85245231	85245347	.	+	.	ID=g31262.t1.exon2;Parent=g31262.t1;
OW569407.1_Cistogaster_globosa_genome_assembly,_chromosome:_5	AUGUSTUS	intron	85245348	85246571	1	+	.	ID=g31262.t1.intron2;Parent=g31262.t1;
OW569407.1_Cistogaster_globosa_genome_assembly,_chromosome:_5	AUGUSTUS	CDS	85246572	85247408	1	+	0	ID=g31262.t1.CDS3;Parent=g31262.t1;
OW569407.1_Cistogaster_globosa_genome_assembly,_chromosome:_5	AUGUSTUS	exon	85246572	85247408	.	+	.	ID=g31262.t1.exon3;Parent=g31262.t1;
OW569407.1_Cistogaster_globosa_genome_assembly,_chromosome:_5	AUGUSTUS	stop_codon	85247406	85247408	.	+	0	ID=g31262.t1.stop1;Parent=g31262.t1;
OW569407.1_Cistogaster_globosa_genome_assembly,_chromosome:_5	AUGUSTUS	gene	85248775	85257505	.	-	.	ID=g31263;
OW569407.1_Cistogaster_globosa_genome_assembly,_chromosome:_5	AUGUSTUS	mRNA	85248775	85257505	1	-	.	ID=g31263.t1;Parent=g31263;
OW569407.1_Cistogaster_globosa_genome_assembly,_chromosome:_5	AUGUSTUS	stop_codon	85248775	85248777	.	-	0	ID=g31263.t1.stop1;Parent=g31263.t1;
OW569407.1_Cistogaster_globosa_genome_assembly,_chromosome:_5	AUGUSTUS	CDS	85248775	85248958	1	-	1	ID=g31263.t1.CDS1;Parent=g31263.t1;
OW569407.1_Cistogaster_globosa_genome_assembly,_chromosome:_5	AUGUSTUS	exon	85248775	85248958	.	-	.	ID=g31263.t1.exon1;Parent=g31263.t1;
OW569407.1_Cistogaster_globosa_genome_assembly,_chromosome:_5	AUGUSTUS	intron	85248959	85249025	1	-	.	ID=g31263.t1.intron1;Parent=g31263.t1;
OW569407.1_Cistogaster_globosa_genome_assembly,_chromosome:_5	AUGUSTUS	CDS	85249026	85249666	1	-	0	ID=g31263.t1.CDS2;Parent=g31263.t1;
OW569407.1_Cistogaster_globosa_genome_assembly,_chromosome:_5	AUGUSTUS	exon	85249026	85249666	.	-	.	ID=g31263.t1.exon2;Parent=g31263.t1;
OW569407.1_Cistogaster_globosa_genome_assembly,_chromosome:_5	AUGUSTUS	intron	85249667	85250659	1	-	.	ID=g31263.t1.intron2;Parent=g31263.t1;
OW569407.1_Cistogaster_globosa_genome_assembly,_chromosome:_5	AUGUSTUS	CDS	85250660	85250832	1	-	2	ID=g31263.t1.CDS3;Parent=g31263.t1;
OW569407.1_Cistogaster_globosa_genome_assembly,_chromosome:_5	AUGUSTUS	exon	85250660	85250832	.	-	.	ID=g31263.t1.exon3;Parent=g31263.t1;
OW569407.1_Cistogaster_globosa_genome_assembly,_chromosome:_5	AUGUSTUS	intron	85250833	85250905	1	-	.	ID=g31263.t1.intron3;Parent=g31263.t1;
OW569407.1_Cistogaster_globosa_genome_assembly,_chromosome:_5	AUGUSTUS	CDS	85250906	85250983	1	-	2	ID=g31263.t1.CDS4;Parent=g31263.t1;
OW569407.1_Cistogaster_globosa_genome_assembly,_chromosome:_5	AUGUSTUS	exon	85250906	85250983	.	-	.	ID=g31263.t1.exon4;Parent=g31263.t1;
OW569407.1_Cistogaster_globosa_genome_assembly,_chromosome:_5	AUGUSTUS	intron	85250984	85251045	1	-	.	ID=g31263.t1.intron4;Parent=g31263.t1;
OW569407.1_Cistogaster_globosa_genome_assembly,_chromosome:_5	AUGUSTUS	CDS	85251046	85251478	1	-	0	ID=g31263.t1.CDS5;Parent=g31263.t1;
OW569407.1_Cistogaster_globosa_genome_assembly,_chromosome:_5	AUGUSTUS	exon	85251046	85251478	.	-	.	ID=g31263.t1.exon5;Parent=g31263.t1;
OW569407.1_Cistogaster_globosa_genome_assembly,_chromosome:_5	AUGUSTUS	intron	85251479	85251546	1	-	.	ID=g31263.t1.intron5;Parent=g31263.t1;
OW569407.1_Cistogaster_globosa_genome_assembly,_chromosome:_5	AUGUSTUS	CDS	85251547	85251896	1	-	2	ID=g31263.t1.CDS6;Parent=g31263.t1;
OW569407.1_Cistogaster_globosa_genome_assembly,_chromosome:_5	AUGUSTUS	exon	85251547	85251896	.	-	.	ID=g31263.t1.exon6;Parent=g31263.t1;
OW569407.1_Cistogaster_globosa_genome_assembly,_chromosome:_5	AUGUSTUS	intron	85251897	85253199	1	-	.	ID=g31263.t1.intron6;Parent=g31263.t1;
OW569407.1_Cistogaster_globosa_genome_assembly,_chromosome:_5	AUGUSTUS	CDS	85253200	85253305	1	-	0	ID=g31263.t1.CDS7;Parent=g31263.t1;
OW569407.1_Cistogaster_globosa_genome_assembly,_chromosome:_5	AUGUSTUS	exon	85253200	85253305	.	-	.	ID=g31263.t1.exon7;Parent=g31263.t1;
OW569407.1_Cistogaster_globosa_genome_assembly,_chromosome:_5	AUGUSTUS	intron	85253306	85253386	1	-	.	ID=g31263.t1.intron7;Parent=g31263.t1;
OW569407.1_Cistogaster_globosa_genome_assembly,_chromosome:_5	AUGUSTUS	CDS	85253387	85253614	1	-	0	ID=g31263.t1.CDS8;Parent=g31263.t1;
OW569407.1_Cistogaster_globosa_genome_assembly,_chromosome:_5	AUGUSTUS	exon	85253387	85253614	.	-	.	ID=g31263.t1.exon8;Parent=g31263.t1;
OW569407.1_Cistogaster_globosa_genome_assembly,_chromosome:_5	AUGUSTUS	intron	85253615	85257412	1	-	.	ID=g31263.t1.intron8;Parent=g31263.t1;
OW569407.1_Cistogaster_globosa_genome_assembly,_chromosome:_5	AUGUSTUS	CDS	85257413	85257505	1	-	0	ID=g31263.t1.CDS9;Parent=g31263.t1;
OW569407.1_Cistogaster_globosa_genome_assembly,_chromosome:_5	AUGUSTUS	exon	85257413	85257505	.	-	.	ID=g31263.t1.exon9;Parent=g31263.t1;
OW569407.1_Cistogaster_globosa_genome_assembly,_chromosome:_5	AUGUSTUS	start_codon	85257503	85257505	.	-	0	ID=g31263.t1.start1;Parent=g31263.t1;
OW569407.1_Cistogaster_globosa_genome_assembly,_chromosome:_5	AUGUSTUS	gene	85266157	85269004	.	-	.	ID=g31264;
OW569407.1_Cistogaster_globosa_genome_assembly,_chromosome:_5	AUGUSTUS	mRNA	85266157	85269004	1	-	.	ID=g31264.t1;Parent=g31264;
OW569407.1_Cistogaster_globosa_genome_assembly,_chromosome:_5	AUGUSTUS	stop_codon	85266157	85266159	.	-	0	ID=g31264.t1.stop1;Parent=g31264.t1;
OW569407.1_Cistogaster_globosa_genome_assembly,_chromosome:_5	AUGUSTUS	CDS	85266157	85266511	1	-	1	ID=g31264.t1.CDS1;Parent=g31264.t1;
OW569407.1_Cistogaster_globosa_genome_assembly,_chromosome:_5	AUGUSTUS	exon	85266157	85266511	.	-	.	ID=g31264.t1.exon1;Parent=g31264.t1;
OW569407.1_Cistogaster_globosa_genome_assembly,_chromosome:_5	AUGUSTUS	intron	85266512	85267023	1	-	.	ID=g31264.t1.intron1;Parent=g31264.t1;
OW569407.1_Cistogaster_globosa_genome_assembly,_chromosome:_5	AUGUSTUS	CDS	85267024	85267722	1	-	1	ID=g31264.t1.CDS2;Parent=g31264.t1;
OW569407.1_Cistogaster_globosa_genome_assembly,_chromosome:_5	AUGUSTUS	exon	85267024	85267722	.	-	.	ID=g31264.t1.exon2;Parent=g31264.t1;
OW569407.1_Cistogaster_globosa_genome_assembly,_chromosome:_5	AUGUSTUS	intron	85267723	85267799	1	-	.	ID=g31264.t1.intron2;Parent=g31264.t1;
OW569407.1_Cistogaster_globosa_genome_assembly,_chromosome:_5	AUGUSTUS	CDS	85267800	85269004	1	-	0	ID=g31264.t1.CDS3;Parent=g31264.t1;
OW569407.1_Cistogaster_globosa_genome_assembly,_chromosome:_5	AUGUSTUS	exon	85267800	85269004	.	-	.	ID=g31264.t1.exon3;Parent=g31264.t1;
OW569407.1_Cistogaster_globosa_genome_assembly,_chromosome:_5	AUGUSTUS	start_codon	85269002	85269004	.	-	0	ID=g31264.t1.start1;Parent=g31264.t1;
OW569407.1_Cistogaster_globosa_genome_assembly,_chromosome:_5	AUGUSTUS	gene	85354151	85415177	.	+	.	ID=g31265;
OW569407.1_Cistogaster_globosa_genome_assembly,_chromosome:_5	AUGUSTUS	mRNA	85354151	85415177	0.98	+	.	ID=g31265.t1;Parent=g31265;
OW569407.1_Cistogaster_globosa_genome_assembly,_chromosome:_5	AUGUSTUS	start_codon	85354151	85354153	.	+	0	ID=g31265.t1.start1;Parent=g31265.t1;
OW569407.1_Cistogaster_globosa_genome_assembly,_chromosome:_5	AUGUSTUS	CDS	85354151	85354315	1	+	0	ID=g31265.t1.CDS1;Parent=g31265.t1;
OW569407.1_Cistogaster_globosa_genome_assembly,_chromosome:_5	AUGUSTUS	exon	85354151	85354315	.	+	.	ID=g31265.t1.exon1;Parent=g31265.t1;
OW569407.1_Cistogaster_globosa_genome_assembly,_chromosome:_5	AUGUSTUS	intron	85354316	85375779	0.99	+	.	ID=g31265.t1.intron1;Parent=g31265.t1;
OW569407.1_Cistogaster_globosa_genome_assembly,_chromosome:_5	AUGUSTUS	CDS	85375780	85375947	1	+	0	ID=g31265.t1.CDS2;Parent=g31265.t1;
OW569407.1_Cistogaster_globosa_genome_assembly,_chromosome:_5	AUGUSTUS	exon	85375780	85375947	.	+	.	ID=g31265.t1.exon2;Parent=g31265.t1;
OW569407.1_Cistogaster_globosa_genome_assembly,_chromosome:_5	AUGUSTUS	intron	85375948	85385725	1	+	.	ID=g31265.t1.intron2;Parent=g31265.t1;
OW569407.1_Cistogaster_globosa_genome_assembly,_chromosome:_5	AUGUSTUS	CDS	85385726	85385835	0.99	+	0	ID=g31265.t1.CDS3;Parent=g31265.t1;
OW569407.1_Cistogaster_globosa_genome_assembly,_chromosome:_5	AUGUSTUS	exon	85385726	85385835	.	+	.	ID=g31265.t1.exon3;Parent=g31265.t1;
OW569407.1_Cistogaster_globosa_genome_assembly,_chromosome:_5	AUGUSTUS	intron	85385836	85414987	0.99	+	.	ID=g31265.t1.intron3;Parent=g31265.t1;
OW569407.1_Cistogaster_globosa_genome_assembly,_chromosome:_5	AUGUSTUS	CDS	85414988	85415177	1	+	1	ID=g31265.t1.CDS4;Parent=g31265.t1;
OW569407.1_Cistogaster_globosa_genome_assembly,_chromosome:_5	AUGUSTUS	exon	85414988	85415177	.	+	.	ID=g31265.t1.exon4;Parent=g31265.t1;
OW569407.1_Cistogaster_globosa_genome_assembly,_chromosome:_5	AUGUSTUS	stop_codon	85415175	85415177	.	+	0	ID=g31265.t1.stop1;Parent=g31265.t1;
OW569407.1_Cistogaster_globosa_genome_assembly,_chromosome:_5	AUGUSTUS	gene	85483115	85483633	.	-	.	ID=g31266;
OW569407.1_Cistogaster_globosa_genome_assembly,_chromosome:_5	AUGUSTUS	mRNA	85483115	85483633	1	-	.	ID=g31266.t1;Parent=g31266;
OW569407.1_Cistogaster_globosa_genome_assembly,_chromosome:_5	AUGUSTUS	stop_codon	85483115	85483117	.	-	0	ID=g31266.t1.stop1;Parent=g31266.t1;
OW569407.1_Cistogaster_globosa_genome_assembly,_chromosome:_5	AUGUSTUS	CDS	85483115	85483633	1	-	0	ID=g31266.t1.CDS1;Parent=g31266.t1;
OW569407.1_Cistogaster_globosa_genome_assembly,_chromosome:_5	AUGUSTUS	exon	85483115	85483633	.	-	.	ID=g31266.t1.exon1;Parent=g31266.t1;
OW569407.1_Cistogaster_globosa_genome_assembly,_chromosome:_5	AUGUSTUS	start_codon	85483631	85483633	.	-	0	ID=g31266.t1.start1;Parent=g31266.t1;
OW569407.1_Cistogaster_globosa_genome_assembly,_chromosome:_5	AUGUSTUS	gene	85486463	85488311	.	+	.	ID=g31267;
OW569407.1_Cistogaster_globosa_genome_assembly,_chromosome:_5	AUGUSTUS	mRNA	85486569	85488311	1	+	.	ID=g31267.t1;Parent=g31267;
OW569407.1_Cistogaster_globosa_genome_assembly,_chromosome:_5	AUGUSTUS	start_codon	85486569	85486571	.	+	0	ID=g31267.t1.start1;Parent=g31267.t1;
OW569407.1_Cistogaster_globosa_genome_assembly,_chromosome:_5	AUGUSTUS	CDS	85486569	85486722	1	+	0	ID=g31267.t1.CDS1;Parent=g31267.t1;
OW569407.1_Cistogaster_globosa_genome_assembly,_chromosome:_5	AUGUSTUS	exon	85486569	85486722	.	+	.	ID=g31267.t1.exon1;Parent=g31267.t1;
OW569407.1_Cistogaster_globosa_genome_assembly,_chromosome:_5	AUGUSTUS	intron	85486723	85487536	1	+	.	ID=g31267.t1.intron1;Parent=g31267.t1;
OW569407.1_Cistogaster_globosa_genome_assembly,_chromosome:_5	AUGUSTUS	CDS	85487537	85488146	1	+	2	ID=g31267.t1.CDS2;Parent=g31267.t1;
OW569407.1_Cistogaster_globosa_genome_assembly,_chromosome:_5	AUGUSTUS	exon	85487537	85488146	.	+	.	ID=g31267.t1.exon2;Parent=g31267.t1;
OW569407.1_Cistogaster_globosa_genome_assembly,_chromosome:_5	AUGUSTUS	intron	85488147	85488205	1	+	.	ID=g31267.t1.intron2;Parent=g31267.t1;
OW569407.1_Cistogaster_globosa_genome_assembly,_chromosome:_5	AUGUSTUS	CDS	85488206	85488311	1	+	1	ID=g31267.t1.CDS3;Parent=g31267.t1;
OW569407.1_Cistogaster_globosa_genome_assembly,_chromosome:_5	AUGUSTUS	exon	85488206	85488311	.	+	.	ID=g31267.t1.exon3;Parent=g31267.t1;
OW569407.1_Cistogaster_globosa_genome_assembly,_chromosome:_5	AUGUSTUS	stop_codon	85488309	85488311	.	+	0	ID=g31267.t1.stop1;Parent=g31267.t1;
OW569407.1_Cistogaster_globosa_genome_assembly,_chromosome:_5	GeneMark.hmm3	mRNA	85486463	85488311	.	+	.	ID=g31267.t2;Parent=g31267;
OW569407.1_Cistogaster_globosa_genome_assembly,_chromosome:_5	GeneMark.hmm3	start_codon	85486463	85486465	.	+	0	ID=g31267.t2.start1;Parent=g31267.t2;
OW569407.1_Cistogaster_globosa_genome_assembly,_chromosome:_5	GeneMark.hmm3	CDS	85486463	85486481	.	+	0	ID=g31267.t2.CDS1;Parent=g31267.t2;
OW569407.1_Cistogaster_globosa_genome_assembly,_chromosome:_5	GeneMark.hmm3	exon	85486463	85486481	0	+	.	ID=g31267.t2.exon1;Parent=g31267.t2;
OW569407.1_Cistogaster_globosa_genome_assembly,_chromosome:_5	GeneMark.hmm3	intron	85486482	85486542	.	+	2	ID=g31267.t2.intron1;Parent=g31267.t2;
OW569407.1_Cistogaster_globosa_genome_assembly,_chromosome:_5	GeneMark.hmm3	CDS	85486543	85486722	.	+	2	ID=g31267.t2.CDS2;Parent=g31267.t2;
OW569407.1_Cistogaster_globosa_genome_assembly,_chromosome:_5	GeneMark.hmm3	exon	85486543	85486722	0	+	.	ID=g31267.t2.exon2;Parent=g31267.t2;
OW569407.1_Cistogaster_globosa_genome_assembly,_chromosome:_5	GeneMark.hmm3	intron	85486723	85487536	.	+	2	ID=g31267.t2.intron2;Parent=g31267.t2;
OW569407.1_Cistogaster_globosa_genome_assembly,_chromosome:_5	GeneMark.hmm3	CDS	85487537	85488146	.	+	2	ID=g31267.t2.CDS3;Parent=g31267.t2;
OW569407.1_Cistogaster_globosa_genome_assembly,_chromosome:_5	GeneMark.hmm3	exon	85487537	85488146	0	+	.	ID=g31267.t2.exon3;Parent=g31267.t2;
OW569407.1_Cistogaster_globosa_genome_assembly,_chromosome:_5	GeneMark.hmm3	intron	85488147	85488205	.	+	1	ID=g31267.t2.intron3;Parent=g31267.t2;
OW569407.1_Cistogaster_globosa_genome_assembly,_chromosome:_5	GeneMark.hmm3	CDS	85488206	85488311	.	+	1	ID=g31267.t2.CDS4;Parent=g31267.t2;
OW569407.1_Cistogaster_globosa_genome_assembly,_chromosome:_5	GeneMark.hmm3	exon	85488206	85488311	0	+	.	ID=g31267.t2.exon4;Parent=g31267.t2;
OW569407.1_Cistogaster_globosa_genome_assembly,_chromosome:_5	GeneMark.hmm3	stop_codon	85488309	85488311	.	+	0	ID=g31267.t2.stop1;Parent=g31267.t2;
OW569407.1_Cistogaster_globosa_genome_assembly,_chromosome:_5	AUGUSTUS	gene	85488515	85490691	.	-	.	ID=g31268;
OW569407.1_Cistogaster_globosa_genome_assembly,_chromosome:_5	AUGUSTUS	mRNA	85488515	85490691	0.28	-	.	ID=g31268.t1;Parent=g31268;
OW569407.1_Cistogaster_globosa_genome_assembly,_chromosome:_5	AUGUSTUS	stop_codon	85488515	85488517	.	-	0	ID=g31268.t1.stop1;Parent=g31268.t1;
OW569407.1_Cistogaster_globosa_genome_assembly,_chromosome:_5	AUGUSTUS	CDS	85488515	85488564	0.44	-	2	ID=g31268.t1.CDS1;Parent=g31268.t1;
OW569407.1_Cistogaster_globosa_genome_assembly,_chromosome:_5	AUGUSTUS	exon	85488515	85488564	.	-	.	ID=g31268.t1.exon1;Parent=g31268.t1;
OW569407.1_Cistogaster_globosa_genome_assembly,_chromosome:_5	AUGUSTUS	intron	85488565	85488832	0.28	-	.	ID=g31268.t1.intron1;Parent=g31268.t1;
OW569407.1_Cistogaster_globosa_genome_assembly,_chromosome:_5	AUGUSTUS	CDS	85488833	85489618	0.35	-	2	ID=g31268.t1.CDS2;Parent=g31268.t1;
OW569407.1_Cistogaster_globosa_genome_assembly,_chromosome:_5	AUGUSTUS	exon	85488833	85489618	.	-	.	ID=g31268.t1.exon2;Parent=g31268.t1;
OW569407.1_Cistogaster_globosa_genome_assembly,_chromosome:_5	AUGUSTUS	intron	85489619	85489671	1	-	.	ID=g31268.t1.intron2;Parent=g31268.t1;
OW569407.1_Cistogaster_globosa_genome_assembly,_chromosome:_5	AUGUSTUS	CDS	85489672	85489684	1	-	0	ID=g31268.t1.CDS3;Parent=g31268.t1;
OW569407.1_Cistogaster_globosa_genome_assembly,_chromosome:_5	AUGUSTUS	exon	85489672	85489684	.	-	.	ID=g31268.t1.exon3;Parent=g31268.t1;
OW569407.1_Cistogaster_globosa_genome_assembly,_chromosome:_5	AUGUSTUS	intron	85489685	85489753	1	-	.	ID=g31268.t1.intron3;Parent=g31268.t1;
OW569407.1_Cistogaster_globosa_genome_assembly,_chromosome:_5	AUGUSTUS	CDS	85489754	85490379	1	-	2	ID=g31268.t1.CDS4;Parent=g31268.t1;
OW569407.1_Cistogaster_globosa_genome_assembly,_chromosome:_5	AUGUSTUS	exon	85489754	85490379	.	-	.	ID=g31268.t1.exon4;Parent=g31268.t1;
OW569407.1_Cistogaster_globosa_genome_assembly,_chromosome:_5	AUGUSTUS	intron	85490380	85490435	1	-	.	ID=g31268.t1.intron4;Parent=g31268.t1;
OW569407.1_Cistogaster_globosa_genome_assembly,_chromosome:_5	AUGUSTUS	CDS	85490436	85490691	1	-	0	ID=g31268.t1.CDS5;Parent=g31268.t1;
OW569407.1_Cistogaster_globosa_genome_assembly,_chromosome:_5	AUGUSTUS	exon	85490436	85490691	.	-	.	ID=g31268.t1.exon5;Parent=g31268.t1;
OW569407.1_Cistogaster_globosa_genome_assembly,_chromosome:_5	AUGUSTUS	start_codon	85490689	85490691	.	-	0	ID=g31268.t1.start1;Parent=g31268.t1;
OW569407.1_Cistogaster_globosa_genome_assembly,_chromosome:_5	AUGUSTUS	gene	85490977	85492212	.	+	.	ID=g31269;
OW569407.1_Cistogaster_globosa_genome_assembly,_chromosome:_5	AUGUSTUS	mRNA	85490977	85492212	1	+	.	ID=g31269.t1;Parent=g31269;
OW569407.1_Cistogaster_globosa_genome_assembly,_chromosome:_5	AUGUSTUS	start_codon	85490977	85490979	.	+	0	ID=g31269.t1.start1;Parent=g31269.t1;
OW569407.1_Cistogaster_globosa_genome_assembly,_chromosome:_5	AUGUSTUS	CDS	85490977	85491402	1	+	0	ID=g31269.t1.CDS1;Parent=g31269.t1;
OW569407.1_Cistogaster_globosa_genome_assembly,_chromosome:_5	AUGUSTUS	exon	85490977	85491402	.	+	.	ID=g31269.t1.exon1;Parent=g31269.t1;
OW569407.1_Cistogaster_globosa_genome_assembly,_chromosome:_5	AUGUSTUS	intron	85491403	85491462	1	+	.	ID=g31269.t1.intron1;Parent=g31269.t1;
OW569407.1_Cistogaster_globosa_genome_assembly,_chromosome:_5	AUGUSTUS	CDS	85491463	85492212	1	+	0	ID=g31269.t1.CDS2;Parent=g31269.t1;
OW569407.1_Cistogaster_globosa_genome_assembly,_chromosome:_5	AUGUSTUS	exon	85491463	85492212	.	+	.	ID=g31269.t1.exon2;Parent=g31269.t1;
OW569407.1_Cistogaster_globosa_genome_assembly,_chromosome:_5	AUGUSTUS	stop_codon	85492210	85492212	.	+	0	ID=g31269.t1.stop1;Parent=g31269.t1;
OW569407.1_Cistogaster_globosa_genome_assembly,_chromosome:_5	AUGUSTUS	gene	85496614	85520894	.	-	.	ID=g31270;
OW569407.1_Cistogaster_globosa_genome_assembly,_chromosome:_5	AUGUSTUS	mRNA	85496614	85520894	0.99	-	.	ID=g31270.t1;Parent=g31270;
OW569407.1_Cistogaster_globosa_genome_assembly,_chromosome:_5	AUGUSTUS	stop_codon	85496614	85496616	.	-	0	ID=g31270.t1.stop1;Parent=g31270.t1;
OW569407.1_Cistogaster_globosa_genome_assembly,_chromosome:_5	AUGUSTUS	CDS	85496614	85496721	1	-	0	ID=g31270.t1.CDS1;Parent=g31270.t1;
OW569407.1_Cistogaster_globosa_genome_assembly,_chromosome:_5	AUGUSTUS	exon	85496614	85496721	.	-	.	ID=g31270.t1.exon1;Parent=g31270.t1;
OW569407.1_Cistogaster_globosa_genome_assembly,_chromosome:_5	AUGUSTUS	intron	85496722	85497002	1	-	.	ID=g31270.t1.intron1;Parent=g31270.t1;
OW569407.1_Cistogaster_globosa_genome_assembly,_chromosome:_5	AUGUSTUS	CDS	85497003	85497157	1	-	2	ID=g31270.t1.CDS2;Parent=g31270.t1;
OW569407.1_Cistogaster_globosa_genome_assembly,_chromosome:_5	AUGUSTUS	exon	85497003	85497157	.	-	.	ID=g31270.t1.exon2;Parent=g31270.t1;
OW569407.1_Cistogaster_globosa_genome_assembly,_chromosome:_5	AUGUSTUS	intron	85497158	85500124	1	-	.	ID=g31270.t1.intron2;Parent=g31270.t1;
OW569407.1_Cistogaster_globosa_genome_assembly,_chromosome:_5	AUGUSTUS	CDS	85500125	85501246	1	-	2	ID=g31270.t1.CDS3;Parent=g31270.t1;
OW569407.1_Cistogaster_globosa_genome_assembly,_chromosome:_5	AUGUSTUS	exon	85500125	85501246	.	-	.	ID=g31270.t1.exon3;Parent=g31270.t1;
OW569407.1_Cistogaster_globosa_genome_assembly,_chromosome:_5	AUGUSTUS	intron	85501247	85501753	1	-	.	ID=g31270.t1.intron3;Parent=g31270.t1;
OW569407.1_Cistogaster_globosa_genome_assembly,_chromosome:_5	AUGUSTUS	CDS	85501754	85502120	1	-	0	ID=g31270.t1.CDS4;Parent=g31270.t1;
OW569407.1_Cistogaster_globosa_genome_assembly,_chromosome:_5	AUGUSTUS	exon	85501754	85502120	.	-	.	ID=g31270.t1.exon4;Parent=g31270.t1;
OW569407.1_Cistogaster_globosa_genome_assembly,_chromosome:_5	AUGUSTUS	intron	85502121	85502450	1	-	.	ID=g31270.t1.intron4;Parent=g31270.t1;
OW569407.1_Cistogaster_globosa_genome_assembly,_chromosome:_5	AUGUSTUS	CDS	85502451	85503107	1	-	0	ID=g31270.t1.CDS5;Parent=g31270.t1;
OW569407.1_Cistogaster_globosa_genome_assembly,_chromosome:_5	AUGUSTUS	exon	85502451	85503107	.	-	.	ID=g31270.t1.exon5;Parent=g31270.t1;
OW569407.1_Cistogaster_globosa_genome_assembly,_chromosome:_5	AUGUSTUS	intron	85503108	85504576	1	-	.	ID=g31270.t1.intron5;Parent=g31270.t1;
OW569407.1_Cistogaster_globosa_genome_assembly,_chromosome:_5	AUGUSTUS	CDS	85504577	85504840	1	-	0	ID=g31270.t1.CDS6;Parent=g31270.t1;
OW569407.1_Cistogaster_globosa_genome_assembly,_chromosome:_5	AUGUSTUS	exon	85504577	85504840	.	-	.	ID=g31270.t1.exon6;Parent=g31270.t1;
OW569407.1_Cistogaster_globosa_genome_assembly,_chromosome:_5	AUGUSTUS	intron	85504841	85505136	1	-	.	ID=g31270.t1.intron6;Parent=g31270.t1;
OW569407.1_Cistogaster_globosa_genome_assembly,_chromosome:_5	AUGUSTUS	CDS	85505137	85505240	1	-	2	ID=g31270.t1.CDS7;Parent=g31270.t1;
OW569407.1_Cistogaster_globosa_genome_assembly,_chromosome:_5	AUGUSTUS	exon	85505137	85505240	.	-	.	ID=g31270.t1.exon7;Parent=g31270.t1;
OW569407.1_Cistogaster_globosa_genome_assembly,_chromosome:_5	AUGUSTUS	intron	85505241	85507912	1	-	.	ID=g31270.t1.intron7;Parent=g31270.t1;
OW569407.1_Cistogaster_globosa_genome_assembly,_chromosome:_5	AUGUSTUS	CDS	85507913	85508845	0.99	-	2	ID=g31270.t1.CDS8;Parent=g31270.t1;
OW569407.1_Cistogaster_globosa_genome_assembly,_chromosome:_5	AUGUSTUS	exon	85507913	85508845	.	-	.	ID=g31270.t1.exon8;Parent=g31270.t1;
OW569407.1_Cistogaster_globosa_genome_assembly,_chromosome:_5	AUGUSTUS	intron	85508846	85510083	1	-	.	ID=g31270.t1.intron8;Parent=g31270.t1;
OW569407.1_Cistogaster_globosa_genome_assembly,_chromosome:_5	AUGUSTUS	CDS	85510084	85511085	1	-	2	ID=g31270.t1.CDS9;Parent=g31270.t1;
OW569407.1_Cistogaster_globosa_genome_assembly,_chromosome:_5	AUGUSTUS	exon	85510084	85511085	.	-	.	ID=g31270.t1.exon9;Parent=g31270.t1;
OW569407.1_Cistogaster_globosa_genome_assembly,_chromosome:_5	AUGUSTUS	intron	85511086	85514225	1	-	.	ID=g31270.t1.intron9;Parent=g31270.t1;
OW569407.1_Cistogaster_globosa_genome_assembly,_chromosome:_5	AUGUSTUS	CDS	85514226	85514870	1	-	2	ID=g31270.t1.CDS10;Parent=g31270.t1;
OW569407.1_Cistogaster_globosa_genome_assembly,_chromosome:_5	AUGUSTUS	exon	85514226	85514870	.	-	.	ID=g31270.t1.exon10;Parent=g31270.t1;
OW569407.1_Cistogaster_globosa_genome_assembly,_chromosome:_5	AUGUSTUS	intron	85514871	85515231	1	-	.	ID=g31270.t1.intron10;Parent=g31270.t1;
OW569407.1_Cistogaster_globosa_genome_assembly,_chromosome:_5	AUGUSTUS	CDS	85515232	85515324	1	-	2	ID=g31270.t1.CDS11;Parent=g31270.t1;
OW569407.1_Cistogaster_globosa_genome_assembly,_chromosome:_5	AUGUSTUS	exon	85515232	85515324	.	-	.	ID=g31270.t1.exon11;Parent=g31270.t1;
OW569407.1_Cistogaster_globosa_genome_assembly,_chromosome:_5	AUGUSTUS	intron	85515325	85520737	1	-	.	ID=g31270.t1.intron11;Parent=g31270.t1;
OW569407.1_Cistogaster_globosa_genome_assembly,_chromosome:_5	AUGUSTUS	CDS	85520738	85520894	1	-	0	ID=g31270.t1.CDS12;Parent=g31270.t1;
OW569407.1_Cistogaster_globosa_genome_assembly,_chromosome:_5	AUGUSTUS	exon	85520738	85520894	.	-	.	ID=g31270.t1.exon12;Parent=g31270.t1;
OW569407.1_Cistogaster_globosa_genome_assembly,_chromosome:_5	AUGUSTUS	start_codon	85520892	85520894	.	-	0	ID=g31270.t1.start1;Parent=g31270.t1;
OW569407.1_Cistogaster_globosa_genome_assembly,_chromosome:_5	AUGUSTUS	mRNA	85496614	85520894	0.9	-	.	ID=g31270.t2;Parent=g31270;
OW569407.1_Cistogaster_globosa_genome_assembly,_chromosome:_5	AUGUSTUS	stop_codon	85496614	85496616	.	-	0	ID=g31270.t2.stop1;Parent=g31270.t2;
OW569407.1_Cistogaster_globosa_genome_assembly,_chromosome:_5	AUGUSTUS	CDS	85496614	85496721	1	-	0	ID=g31270.t2.CDS1;Parent=g31270.t2;
OW569407.1_Cistogaster_globosa_genome_assembly,_chromosome:_5	AUGUSTUS	exon	85496614	85496721	.	-	.	ID=g31270.t2.exon1;Parent=g31270.t2;
OW569407.1_Cistogaster_globosa_genome_assembly,_chromosome:_5	AUGUSTUS	intron	85496722	85497002	1	-	.	ID=g31270.t2.intron1;Parent=g31270.t2;
OW569407.1_Cistogaster_globosa_genome_assembly,_chromosome:_5	AUGUSTUS	CDS	85497003	85497157	1	-	2	ID=g31270.t2.CDS2;Parent=g31270.t2;
OW569407.1_Cistogaster_globosa_genome_assembly,_chromosome:_5	AUGUSTUS	exon	85497003	85497157	.	-	.	ID=g31270.t2.exon2;Parent=g31270.t2;
OW569407.1_Cistogaster_globosa_genome_assembly,_chromosome:_5	AUGUSTUS	intron	85497158	85500124	1	-	.	ID=g31270.t2.intron2;Parent=g31270.t2;
OW569407.1_Cistogaster_globosa_genome_assembly,_chromosome:_5	AUGUSTUS	CDS	85500125	85501246	1	-	2	ID=g31270.t2.CDS3;Parent=g31270.t2;
OW569407.1_Cistogaster_globosa_genome_assembly,_chromosome:_5	AUGUSTUS	exon	85500125	85501246	.	-	.	ID=g31270.t2.exon3;Parent=g31270.t2;
OW569407.1_Cistogaster_globosa_genome_assembly,_chromosome:_5	AUGUSTUS	intron	85501247	85501753	1	-	.	ID=g31270.t2.intron3;Parent=g31270.t2;
OW569407.1_Cistogaster_globosa_genome_assembly,_chromosome:_5	AUGUSTUS	CDS	85501754	85502120	1	-	0	ID=g31270.t2.CDS4;Parent=g31270.t2;
OW569407.1_Cistogaster_globosa_genome_assembly,_chromosome:_5	AUGUSTUS	exon	85501754	85502120	.	-	.	ID=g31270.t2.exon4;Parent=g31270.t2;
OW569407.1_Cistogaster_globosa_genome_assembly,_chromosome:_5	AUGUSTUS	intron	85502121	85502450	1	-	.	ID=g31270.t2.intron4;Parent=g31270.t2;
OW569407.1_Cistogaster_globosa_genome_assembly,_chromosome:_5	AUGUSTUS	CDS	85502451	85503107	1	-	0	ID=g31270.t2.CDS5;Parent=g31270.t2;
OW569407.1_Cistogaster_globosa_genome_assembly,_chromosome:_5	AUGUSTUS	exon	85502451	85503107	.	-	.	ID=g31270.t2.exon5;Parent=g31270.t2;
OW569407.1_Cistogaster_globosa_genome_assembly,_chromosome:_5	AUGUSTUS	intron	85503108	85504576	1	-	.	ID=g31270.t2.intron5;Parent=g31270.t2;
OW569407.1_Cistogaster_globosa_genome_assembly,_chromosome:_5	AUGUSTUS	CDS	85504577	85504840	1	-	0	ID=g31270.t2.CDS6;Parent=g31270.t2;
OW569407.1_Cistogaster_globosa_genome_assembly,_chromosome:_5	AUGUSTUS	exon	85504577	85504840	.	-	.	ID=g31270.t2.exon6;Parent=g31270.t2;
OW569407.1_Cistogaster_globosa_genome_assembly,_chromosome:_5	AUGUSTUS	intron	85504841	85505136	1	-	.	ID=g31270.t2.intron6;Parent=g31270.t2;
OW569407.1_Cistogaster_globosa_genome_assembly,_chromosome:_5	AUGUSTUS	CDS	85505137	85505240	1	-	2	ID=g31270.t2.CDS7;Parent=g31270.t2;
OW569407.1_Cistogaster_globosa_genome_assembly,_chromosome:_5	AUGUSTUS	exon	85505137	85505240	.	-	.	ID=g31270.t2.exon7;Parent=g31270.t2;
OW569407.1_Cistogaster_globosa_genome_assembly,_chromosome:_5	AUGUSTUS	intron	85505241	85507912	1	-	.	ID=g31270.t2.intron7;Parent=g31270.t2;
OW569407.1_Cistogaster_globosa_genome_assembly,_chromosome:_5	AUGUSTUS	CDS	85507913	85508851	1	-	2	ID=g31270.t2.CDS8;Parent=g31270.t2;
OW569407.1_Cistogaster_globosa_genome_assembly,_chromosome:_5	AUGUSTUS	exon	85507913	85508851	.	-	.	ID=g31270.t2.exon8;Parent=g31270.t2;
OW569407.1_Cistogaster_globosa_genome_assembly,_chromosome:_5	AUGUSTUS	intron	85508852	85510083	1	-	.	ID=g31270.t2.intron8;Parent=g31270.t2;
OW569407.1_Cistogaster_globosa_genome_assembly,_chromosome:_5	AUGUSTUS	CDS	85510084	85511085	1	-	2	ID=g31270.t2.CDS9;Parent=g31270.t2;
OW569407.1_Cistogaster_globosa_genome_assembly,_chromosome:_5	AUGUSTUS	exon	85510084	85511085	.	-	.	ID=g31270.t2.exon9;Parent=g31270.t2;
OW569407.1_Cistogaster_globosa_genome_assembly,_chromosome:_5	AUGUSTUS	intron	85511086	85514225	0.9	-	.	ID=g31270.t2.intron9;Parent=g31270.t2;
OW569407.1_Cistogaster_globosa_genome_assembly,_chromosome:_5	AUGUSTUS	CDS	85514226	85514870	0.99	-	2	ID=g31270.t2.CDS10;Parent=g31270.t2;
OW569407.1_Cistogaster_globosa_genome_assembly,_chromosome:_5	AUGUSTUS	exon	85514226	85514870	.	-	.	ID=g31270.t2.exon10;Parent=g31270.t2;
OW569407.1_Cistogaster_globosa_genome_assembly,_chromosome:_5	AUGUSTUS	intron	85514871	85515231	1	-	.	ID=g31270.t2.intron10;Parent=g31270.t2;
OW569407.1_Cistogaster_globosa_genome_assembly,_chromosome:_5	AUGUSTUS	CDS	85515232	85515324	1	-	2	ID=g31270.t2.CDS11;Parent=g31270.t2;
OW569407.1_Cistogaster_globosa_genome_assembly,_chromosome:_5	AUGUSTUS	exon	85515232	85515324	.	-	.	ID=g31270.t2.exon11;Parent=g31270.t2;
OW569407.1_Cistogaster_globosa_genome_assembly,_chromosome:_5	AUGUSTUS	intron	85515325	85520737	1	-	.	ID=g31270.t2.intron11;Parent=g31270.t2;
OW569407.1_Cistogaster_globosa_genome_assembly,_chromosome:_5	AUGUSTUS	CDS	85520738	85520894	1	-	0	ID=g31270.t2.CDS12;Parent=g31270.t2;
OW569407.1_Cistogaster_globosa_genome_assembly,_chromosome:_5	AUGUSTUS	exon	85520738	85520894	.	-	.	ID=g31270.t2.exon12;Parent=g31270.t2;
OW569407.1_Cistogaster_globosa_genome_assembly,_chromosome:_5	AUGUSTUS	start_codon	85520892	85520894	.	-	0	ID=g31270.t2.start1;Parent=g31270.t2;
OW569407.1_Cistogaster_globosa_genome_assembly,_chromosome:_5	AUGUSTUS	mRNA	85496614	85520894	0.9	-	.	ID=g31270.t3;Parent=g31270;
OW569407.1_Cistogaster_globosa_genome_assembly,_chromosome:_5	AUGUSTUS	stop_codon	85496614	85496616	.	-	0	ID=g31270.t3.stop1;Parent=g31270.t3;
OW569407.1_Cistogaster_globosa_genome_assembly,_chromosome:_5	AUGUSTUS	CDS	85496614	85496721	1	-	0	ID=g31270.t3.CDS1;Parent=g31270.t3;
OW569407.1_Cistogaster_globosa_genome_assembly,_chromosome:_5	AUGUSTUS	exon	85496614	85496721	.	-	.	ID=g31270.t3.exon1;Parent=g31270.t3;
OW569407.1_Cistogaster_globosa_genome_assembly,_chromosome:_5	AUGUSTUS	intron	85496722	85497002	1	-	.	ID=g31270.t3.intron1;Parent=g31270.t3;
OW569407.1_Cistogaster_globosa_genome_assembly,_chromosome:_5	AUGUSTUS	CDS	85497003	85497157	1	-	2	ID=g31270.t3.CDS2;Parent=g31270.t3;
OW569407.1_Cistogaster_globosa_genome_assembly,_chromosome:_5	AUGUSTUS	exon	85497003	85497157	.	-	.	ID=g31270.t3.exon2;Parent=g31270.t3;
OW569407.1_Cistogaster_globosa_genome_assembly,_chromosome:_5	AUGUSTUS	intron	85497158	85500124	1	-	.	ID=g31270.t3.intron2;Parent=g31270.t3;
OW569407.1_Cistogaster_globosa_genome_assembly,_chromosome:_5	AUGUSTUS	CDS	85500125	85501246	1	-	2	ID=g31270.t3.CDS3;Parent=g31270.t3;
OW569407.1_Cistogaster_globosa_genome_assembly,_chromosome:_5	AUGUSTUS	exon	85500125	85501246	.	-	.	ID=g31270.t3.exon3;Parent=g31270.t3;
OW569407.1_Cistogaster_globosa_genome_assembly,_chromosome:_5	AUGUSTUS	intron	85501247	85501753	1	-	.	ID=g31270.t3.intron3;Parent=g31270.t3;
OW569407.1_Cistogaster_globosa_genome_assembly,_chromosome:_5	AUGUSTUS	CDS	85501754	85502120	1	-	0	ID=g31270.t3.CDS4;Parent=g31270.t3;
OW569407.1_Cistogaster_globosa_genome_assembly,_chromosome:_5	AUGUSTUS	exon	85501754	85502120	.	-	.	ID=g31270.t3.exon4;Parent=g31270.t3;
OW569407.1_Cistogaster_globosa_genome_assembly,_chromosome:_5	AUGUSTUS	intron	85502121	85502450	1	-	.	ID=g31270.t3.intron4;Parent=g31270.t3;
OW569407.1_Cistogaster_globosa_genome_assembly,_chromosome:_5	AUGUSTUS	CDS	85502451	85503107	1	-	0	ID=g31270.t3.CDS5;Parent=g31270.t3;
OW569407.1_Cistogaster_globosa_genome_assembly,_chromosome:_5	AUGUSTUS	exon	85502451	85503107	.	-	.	ID=g31270.t3.exon5;Parent=g31270.t3;
OW569407.1_Cistogaster_globosa_genome_assembly,_chromosome:_5	AUGUSTUS	intron	85503108	85504576	1	-	.	ID=g31270.t3.intron5;Parent=g31270.t3;
OW569407.1_Cistogaster_globosa_genome_assembly,_chromosome:_5	AUGUSTUS	CDS	85504577	85504840	1	-	0	ID=g31270.t3.CDS6;Parent=g31270.t3;
OW569407.1_Cistogaster_globosa_genome_assembly,_chromosome:_5	AUGUSTUS	exon	85504577	85504840	.	-	.	ID=g31270.t3.exon6;Parent=g31270.t3;
OW569407.1_Cistogaster_globosa_genome_assembly,_chromosome:_5	AUGUSTUS	intron	85504841	85505136	1	-	.	ID=g31270.t3.intron6;Parent=g31270.t3;
OW569407.1_Cistogaster_globosa_genome_assembly,_chromosome:_5	AUGUSTUS	CDS	85505137	85505240	1	-	2	ID=g31270.t3.CDS7;Parent=g31270.t3;
OW569407.1_Cistogaster_globosa_genome_assembly,_chromosome:_5	AUGUSTUS	exon	85505137	85505240	.	-	.	ID=g31270.t3.exon7;Parent=g31270.t3;
OW569407.1_Cistogaster_globosa_genome_assembly,_chromosome:_5	AUGUSTUS	intron	85505241	85507912	1	-	.	ID=g31270.t3.intron7;Parent=g31270.t3;
OW569407.1_Cistogaster_globosa_genome_assembly,_chromosome:_5	AUGUSTUS	CDS	85507913	85508845	1	-	2	ID=g31270.t3.CDS8;Parent=g31270.t3;
OW569407.1_Cistogaster_globosa_genome_assembly,_chromosome:_5	AUGUSTUS	exon	85507913	85508845	.	-	.	ID=g31270.t3.exon8;Parent=g31270.t3;
OW569407.1_Cistogaster_globosa_genome_assembly,_chromosome:_5	AUGUSTUS	intron	85508846	85510083	1	-	.	ID=g31270.t3.intron8;Parent=g31270.t3;
OW569407.1_Cistogaster_globosa_genome_assembly,_chromosome:_5	AUGUSTUS	CDS	85510084	85511085	1	-	2	ID=g31270.t3.CDS9;Parent=g31270.t3;
OW569407.1_Cistogaster_globosa_genome_assembly,_chromosome:_5	AUGUSTUS	exon	85510084	85511085	.	-	.	ID=g31270.t3.exon9;Parent=g31270.t3;
OW569407.1_Cistogaster_globosa_genome_assembly,_chromosome:_5	AUGUSTUS	intron	85511086	85514118	1	-	.	ID=g31270.t3.intron9;Parent=g31270.t3;
OW569407.1_Cistogaster_globosa_genome_assembly,_chromosome:_5	AUGUSTUS	CDS	85514119	85514187	0.91	-	2	ID=g31270.t3.CDS10;Parent=g31270.t3;
OW569407.1_Cistogaster_globosa_genome_assembly,_chromosome:_5	AUGUSTUS	exon	85514119	85514187	.	-	.	ID=g31270.t3.exon10;Parent=g31270.t3;
OW569407.1_Cistogaster_globosa_genome_assembly,_chromosome:_5	AUGUSTUS	intron	85514188	85514225	0.9	-	.	ID=g31270.t3.intron10;Parent=g31270.t3;
OW569407.1_Cistogaster_globosa_genome_assembly,_chromosome:_5	AUGUSTUS	CDS	85514226	85514870	0.99	-	2	ID=g31270.t3.CDS11;Parent=g31270.t3;
OW569407.1_Cistogaster_globosa_genome_assembly,_chromosome:_5	AUGUSTUS	exon	85514226	85514870	.	-	.	ID=g31270.t3.exon11;Parent=g31270.t3;
OW569407.1_Cistogaster_globosa_genome_assembly,_chromosome:_5	AUGUSTUS	intron	85514871	85515231	1	-	.	ID=g31270.t3.intron11;Parent=g31270.t3;
OW569407.1_Cistogaster_globosa_genome_assembly,_chromosome:_5	AUGUSTUS	CDS	85515232	85515324	1	-	2	ID=g31270.t3.CDS12;Parent=g31270.t3;
OW569407.1_Cistogaster_globosa_genome_assembly,_chromosome:_5	AUGUSTUS	exon	85515232	85515324	.	-	.	ID=g31270.t3.exon12;Parent=g31270.t3;
OW569407.1_Cistogaster_globosa_genome_assembly,_chromosome:_5	AUGUSTUS	intron	85515325	85520737	1	-	.	ID=g31270.t3.intron12;Parent=g31270.t3;
OW569407.1_Cistogaster_globosa_genome_assembly,_chromosome:_5	AUGUSTUS	CDS	85520738	85520894	1	-	0	ID=g31270.t3.CDS13;Parent=g31270.t3;
OW569407.1_Cistogaster_globosa_genome_assembly,_chromosome:_5	AUGUSTUS	exon	85520738	85520894	.	-	.	ID=g31270.t3.exon13;Parent=g31270.t3;
OW569407.1_Cistogaster_globosa_genome_assembly,_chromosome:_5	AUGUSTUS	start_codon	85520892	85520894	.	-	0	ID=g31270.t3.start1;Parent=g31270.t3;
OW569407.1_Cistogaster_globosa_genome_assembly,_chromosome:_5	AUGUSTUS	gene	85591524	85592072	.	-	.	ID=g31271;
OW569407.1_Cistogaster_globosa_genome_assembly,_chromosome:_5	AUGUSTUS	mRNA	85591524	85592072	1	-	.	ID=g31271.t1;Parent=g31271;
OW569407.1_Cistogaster_globosa_genome_assembly,_chromosome:_5	AUGUSTUS	stop_codon	85591524	85591526	.	-	0	ID=g31271.t1.stop1;Parent=g31271.t1;
OW569407.1_Cistogaster_globosa_genome_assembly,_chromosome:_5	AUGUSTUS	CDS	85591524	85592072	1	-	0	ID=g31271.t1.CDS1;Parent=g31271.t1;
OW569407.1_Cistogaster_globosa_genome_assembly,_chromosome:_5	AUGUSTUS	exon	85591524	85592072	.	-	.	ID=g31271.t1.exon1;Parent=g31271.t1;
OW569407.1_Cistogaster_globosa_genome_assembly,_chromosome:_5	AUGUSTUS	start_codon	85592070	85592072	.	-	0	ID=g31271.t1.start1;Parent=g31271.t1;
OW569407.1_Cistogaster_globosa_genome_assembly,_chromosome:_5	AUGUSTUS	gene	85592392	85594226	.	+	.	ID=g31272;
OW569407.1_Cistogaster_globosa_genome_assembly,_chromosome:_5	AUGUSTUS	mRNA	85592498	85594226	1	+	.	ID=g31272.t1;Parent=g31272;
OW569407.1_Cistogaster_globosa_genome_assembly,_chromosome:_5	AUGUSTUS	start_codon	85592498	85592500	.	+	0	ID=g31272.t1.start1;Parent=g31272.t1;
OW569407.1_Cistogaster_globosa_genome_assembly,_chromosome:_5	AUGUSTUS	CDS	85592498	85592651	1	+	0	ID=g31272.t1.CDS1;Parent=g31272.t1;
OW569407.1_Cistogaster_globosa_genome_assembly,_chromosome:_5	AUGUSTUS	exon	85592498	85592651	.	+	.	ID=g31272.t1.exon1;Parent=g31272.t1;
OW569407.1_Cistogaster_globosa_genome_assembly,_chromosome:_5	AUGUSTUS	intron	85592652	85593451	1	+	.	ID=g31272.t1.intron1;Parent=g31272.t1;
OW569407.1_Cistogaster_globosa_genome_assembly,_chromosome:_5	AUGUSTUS	CDS	85593452	85594061	1	+	2	ID=g31272.t1.CDS2;Parent=g31272.t1;
OW569407.1_Cistogaster_globosa_genome_assembly,_chromosome:_5	AUGUSTUS	exon	85593452	85594061	.	+	.	ID=g31272.t1.exon2;Parent=g31272.t1;
OW569407.1_Cistogaster_globosa_genome_assembly,_chromosome:_5	AUGUSTUS	intron	85594062	85594120	1	+	.	ID=g31272.t1.intron2;Parent=g31272.t1;
OW569407.1_Cistogaster_globosa_genome_assembly,_chromosome:_5	AUGUSTUS	CDS	85594121	85594226	1	+	1	ID=g31272.t1.CDS3;Parent=g31272.t1;
OW569407.1_Cistogaster_globosa_genome_assembly,_chromosome:_5	AUGUSTUS	exon	85594121	85594226	.	+	.	ID=g31272.t1.exon3;Parent=g31272.t1;
OW569407.1_Cistogaster_globosa_genome_assembly,_chromosome:_5	AUGUSTUS	stop_codon	85594224	85594226	.	+	0	ID=g31272.t1.stop1;Parent=g31272.t1;
OW569407.1_Cistogaster_globosa_genome_assembly,_chromosome:_5	GeneMark.hmm3	mRNA	85592392	85594226	.	+	.	ID=g31272.t2;Parent=g31272;
OW569407.1_Cistogaster_globosa_genome_assembly,_chromosome:_5	GeneMark.hmm3	start_codon	85592392	85592394	.	+	0	ID=g31272.t2.start1;Parent=g31272.t2;
OW569407.1_Cistogaster_globosa_genome_assembly,_chromosome:_5	GeneMark.hmm3	CDS	85592392	85592410	.	+	0	ID=g31272.t2.CDS1;Parent=g31272.t2;
OW569407.1_Cistogaster_globosa_genome_assembly,_chromosome:_5	GeneMark.hmm3	exon	85592392	85592410	0	+	.	ID=g31272.t2.exon1;Parent=g31272.t2;
OW569407.1_Cistogaster_globosa_genome_assembly,_chromosome:_5	GeneMark.hmm3	intron	85592411	85592471	.	+	2	ID=g31272.t2.intron1;Parent=g31272.t2;
OW569407.1_Cistogaster_globosa_genome_assembly,_chromosome:_5	GeneMark.hmm3	CDS	85592472	85592651	.	+	2	ID=g31272.t2.CDS2;Parent=g31272.t2;
OW569407.1_Cistogaster_globosa_genome_assembly,_chromosome:_5	GeneMark.hmm3	exon	85592472	85592651	0	+	.	ID=g31272.t2.exon2;Parent=g31272.t2;
OW569407.1_Cistogaster_globosa_genome_assembly,_chromosome:_5	GeneMark.hmm3	intron	85592652	85593451	.	+	2	ID=g31272.t2.intron2;Parent=g31272.t2;
OW569407.1_Cistogaster_globosa_genome_assembly,_chromosome:_5	GeneMark.hmm3	CDS	85593452	85594061	.	+	2	ID=g31272.t2.CDS3;Parent=g31272.t2;
OW569407.1_Cistogaster_globosa_genome_assembly,_chromosome:_5	GeneMark.hmm3	exon	85593452	85594061	0	+	.	ID=g31272.t2.exon3;Parent=g31272.t2;
OW569407.1_Cistogaster_globosa_genome_assembly,_chromosome:_5	GeneMark.hmm3	intron	85594062	85594120	.	+	1	ID=g31272.t2.intron3;Parent=g31272.t2;
OW569407.1_Cistogaster_globosa_genome_assembly,_chromosome:_5	GeneMark.hmm3	CDS	85594121	85594226	.	+	1	ID=g31272.t2.CDS4;Parent=g31272.t2;
OW569407.1_Cistogaster_globosa_genome_assembly,_chromosome:_5	GeneMark.hmm3	exon	85594121	85594226	0	+	.	ID=g31272.t2.exon4;Parent=g31272.t2;
OW569407.1_Cistogaster_globosa_genome_assembly,_chromosome:_5	GeneMark.hmm3	stop_codon	85594224	85594226	.	+	0	ID=g31272.t2.stop1;Parent=g31272.t2;
OW569407.1_Cistogaster_globosa_genome_assembly,_chromosome:_5	AUGUSTUS	gene	85594432	85596643	.	-	.	ID=g31273;
OW569407.1_Cistogaster_globosa_genome_assembly,_chromosome:_5	AUGUSTUS	mRNA	85594432	85596643	1	-	.	ID=g31273.t1;Parent=g31273;
OW569407.1_Cistogaster_globosa_genome_assembly,_chromosome:_5	AUGUSTUS	stop_codon	85594432	85594434	.	-	0	ID=g31273.t1.stop1;Parent=g31273.t1;
OW569407.1_Cistogaster_globosa_genome_assembly,_chromosome:_5	AUGUSTUS	CDS	85594432	85595570	1	-	2	ID=g31273.t1.CDS1;Parent=g31273.t1;
OW569407.1_Cistogaster_globosa_genome_assembly,_chromosome:_5	AUGUSTUS	exon	85594432	85595570	.	-	.	ID=g31273.t1.exon1;Parent=g31273.t1;
OW569407.1_Cistogaster_globosa_genome_assembly,_chromosome:_5	AUGUSTUS	intron	85595571	85595623	1	-	.	ID=g31273.t1.intron1;Parent=g31273.t1;
OW569407.1_Cistogaster_globosa_genome_assembly,_chromosome:_5	AUGUSTUS	CDS	85595624	85596331	1	-	2	ID=g31273.t1.CDS2;Parent=g31273.t1;
OW569407.1_Cistogaster_globosa_genome_assembly,_chromosome:_5	AUGUSTUS	exon	85595624	85596331	.	-	.	ID=g31273.t1.exon2;Parent=g31273.t1;
OW569407.1_Cistogaster_globosa_genome_assembly,_chromosome:_5	AUGUSTUS	intron	85596332	85596387	1	-	.	ID=g31273.t1.intron2;Parent=g31273.t1;
OW569407.1_Cistogaster_globosa_genome_assembly,_chromosome:_5	AUGUSTUS	CDS	85596388	85596643	1	-	0	ID=g31273.t1.CDS3;Parent=g31273.t1;
OW569407.1_Cistogaster_globosa_genome_assembly,_chromosome:_5	AUGUSTUS	exon	85596388	85596643	.	-	.	ID=g31273.t1.exon3;Parent=g31273.t1;
OW569407.1_Cistogaster_globosa_genome_assembly,_chromosome:_5	AUGUSTUS	start_codon	85596641	85596643	.	-	0	ID=g31273.t1.start1;Parent=g31273.t1;
OW569407.1_Cistogaster_globosa_genome_assembly,_chromosome:_5	AUGUSTUS	gene	85596930	85598165	.	+	.	ID=g31274;
OW569407.1_Cistogaster_globosa_genome_assembly,_chromosome:_5	AUGUSTUS	mRNA	85596930	85598165	1	+	.	ID=g31274.t1;Parent=g31274;
OW569407.1_Cistogaster_globosa_genome_assembly,_chromosome:_5	AUGUSTUS	start_codon	85596930	85596932	.	+	0	ID=g31274.t1.start1;Parent=g31274.t1;
OW569407.1_Cistogaster_globosa_genome_assembly,_chromosome:_5	AUGUSTUS	CDS	85596930	85597355	1	+	0	ID=g31274.t1.CDS1;Parent=g31274.t1;
OW569407.1_Cistogaster_globosa_genome_assembly,_chromosome:_5	AUGUSTUS	exon	85596930	85597355	.	+	.	ID=g31274.t1.exon1;Parent=g31274.t1;
OW569407.1_Cistogaster_globosa_genome_assembly,_chromosome:_5	AUGUSTUS	intron	85597356	85597415	1	+	.	ID=g31274.t1.intron1;Parent=g31274.t1;
OW569407.1_Cistogaster_globosa_genome_assembly,_chromosome:_5	AUGUSTUS	CDS	85597416	85598165	1	+	0	ID=g31274.t1.CDS2;Parent=g31274.t1;
OW569407.1_Cistogaster_globosa_genome_assembly,_chromosome:_5	AUGUSTUS	exon	85597416	85598165	.	+	.	ID=g31274.t1.exon2;Parent=g31274.t1;
OW569407.1_Cistogaster_globosa_genome_assembly,_chromosome:_5	AUGUSTUS	stop_codon	85598163	85598165	.	+	0	ID=g31274.t1.stop1;Parent=g31274.t1;
OW569407.1_Cistogaster_globosa_genome_assembly,_chromosome:_5	AUGUSTUS	gene	85602354	85635185	.	-	.	ID=g31275;
OW569407.1_Cistogaster_globosa_genome_assembly,_chromosome:_5	AUGUSTUS	mRNA	85602354	85635185	0.3	-	.	ID=g31275.t1;Parent=g31275;
OW569407.1_Cistogaster_globosa_genome_assembly,_chromosome:_5	AUGUSTUS	stop_codon	85602354	85602356	.	-	0	ID=g31275.t1.stop1;Parent=g31275.t1;
OW569407.1_Cistogaster_globosa_genome_assembly,_chromosome:_5	AUGUSTUS	CDS	85602354	85602461	1	-	0	ID=g31275.t1.CDS1;Parent=g31275.t1;
OW569407.1_Cistogaster_globosa_genome_assembly,_chromosome:_5	AUGUSTUS	exon	85602354	85602461	.	-	.	ID=g31275.t1.exon1;Parent=g31275.t1;
OW569407.1_Cistogaster_globosa_genome_assembly,_chromosome:_5	AUGUSTUS	intron	85602462	85602744	1	-	.	ID=g31275.t1.intron1;Parent=g31275.t1;
OW569407.1_Cistogaster_globosa_genome_assembly,_chromosome:_5	AUGUSTUS	CDS	85602745	85602899	1	-	2	ID=g31275.t1.CDS2;Parent=g31275.t1;
OW569407.1_Cistogaster_globosa_genome_assembly,_chromosome:_5	AUGUSTUS	exon	85602745	85602899	.	-	.	ID=g31275.t1.exon2;Parent=g31275.t1;
OW569407.1_Cistogaster_globosa_genome_assembly,_chromosome:_5	AUGUSTUS	intron	85602900	85605712	1	-	.	ID=g31275.t1.intron2;Parent=g31275.t1;
OW569407.1_Cistogaster_globosa_genome_assembly,_chromosome:_5	AUGUSTUS	CDS	85605713	85607729	1	-	0	ID=g31275.t1.CDS3;Parent=g31275.t1;
OW569407.1_Cistogaster_globosa_genome_assembly,_chromosome:_5	AUGUSTUS	exon	85605713	85607729	.	-	.	ID=g31275.t1.exon3;Parent=g31275.t1;
OW569407.1_Cistogaster_globosa_genome_assembly,_chromosome:_5	AUGUSTUS	intron	85607730	85608066	1	-	.	ID=g31275.t1.intron3;Parent=g31275.t1;
OW569407.1_Cistogaster_globosa_genome_assembly,_chromosome:_5	AUGUSTUS	CDS	85608067	85608732	1	-	0	ID=g31275.t1.CDS4;Parent=g31275.t1;
OW569407.1_Cistogaster_globosa_genome_assembly,_chromosome:_5	AUGUSTUS	exon	85608067	85608732	.	-	.	ID=g31275.t1.exon4;Parent=g31275.t1;
OW569407.1_Cistogaster_globosa_genome_assembly,_chromosome:_5	AUGUSTUS	intron	85608733	85610020	1	-	.	ID=g31275.t1.intron4;Parent=g31275.t1;
OW569407.1_Cistogaster_globosa_genome_assembly,_chromosome:_5	AUGUSTUS	CDS	85610021	85610278	1	-	0	ID=g31275.t1.CDS5;Parent=g31275.t1;
OW569407.1_Cistogaster_globosa_genome_assembly,_chromosome:_5	AUGUSTUS	exon	85610021	85610278	.	-	.	ID=g31275.t1.exon5;Parent=g31275.t1;
OW569407.1_Cistogaster_globosa_genome_assembly,_chromosome:_5	AUGUSTUS	intron	85610279	85610569	1	-	.	ID=g31275.t1.intron5;Parent=g31275.t1;
OW569407.1_Cistogaster_globosa_genome_assembly,_chromosome:_5	AUGUSTUS	CDS	85610570	85610673	1	-	2	ID=g31275.t1.CDS6;Parent=g31275.t1;
OW569407.1_Cistogaster_globosa_genome_assembly,_chromosome:_5	AUGUSTUS	exon	85610570	85610673	.	-	.	ID=g31275.t1.exon6;Parent=g31275.t1;
OW569407.1_Cistogaster_globosa_genome_assembly,_chromosome:_5	AUGUSTUS	intron	85610674	85613346	1	-	.	ID=g31275.t1.intron6;Parent=g31275.t1;
OW569407.1_Cistogaster_globosa_genome_assembly,_chromosome:_5	AUGUSTUS	CDS	85613347	85614282	0.95	-	2	ID=g31275.t1.CDS7;Parent=g31275.t1;
OW569407.1_Cistogaster_globosa_genome_assembly,_chromosome:_5	AUGUSTUS	exon	85613347	85614282	.	-	.	ID=g31275.t1.exon7;Parent=g31275.t1;
OW569407.1_Cistogaster_globosa_genome_assembly,_chromosome:_5	AUGUSTUS	intron	85614283	85615524	0.96	-	.	ID=g31275.t1.intron7;Parent=g31275.t1;
OW569407.1_Cistogaster_globosa_genome_assembly,_chromosome:_5	AUGUSTUS	CDS	85615525	85616526	0.98	-	2	ID=g31275.t1.CDS8;Parent=g31275.t1;
OW569407.1_Cistogaster_globosa_genome_assembly,_chromosome:_5	AUGUSTUS	exon	85615525	85616526	.	-	.	ID=g31275.t1.exon8;Parent=g31275.t1;
OW569407.1_Cistogaster_globosa_genome_assembly,_chromosome:_5	AUGUSTUS	intron	85616527	85619611	0.98	-	.	ID=g31275.t1.intron8;Parent=g31275.t1;
OW569407.1_Cistogaster_globosa_genome_assembly,_chromosome:_5	AUGUSTUS	CDS	85619612	85620754	1	-	2	ID=g31275.t1.CDS9;Parent=g31275.t1;
OW569407.1_Cistogaster_globosa_genome_assembly,_chromosome:_5	AUGUSTUS	exon	85619612	85620754	.	-	.	ID=g31275.t1.exon9;Parent=g31275.t1;
OW569407.1_Cistogaster_globosa_genome_assembly,_chromosome:_5	AUGUSTUS	intron	85620755	85621113	1	-	.	ID=g31275.t1.intron9;Parent=g31275.t1;
OW569407.1_Cistogaster_globosa_genome_assembly,_chromosome:_5	AUGUSTUS	CDS	85621114	85621222	1	-	0	ID=g31275.t1.CDS10;Parent=g31275.t1;
OW569407.1_Cistogaster_globosa_genome_assembly,_chromosome:_5	AUGUSTUS	exon	85621114	85621222	.	-	.	ID=g31275.t1.exon10;Parent=g31275.t1;
OW569407.1_Cistogaster_globosa_genome_assembly,_chromosome:_5	AUGUSTUS	intron	85621223	85622838	1	-	.	ID=g31275.t1.intron10;Parent=g31275.t1;
OW569407.1_Cistogaster_globosa_genome_assembly,_chromosome:_5	AUGUSTUS	CDS	85622839	85623138	1	-	0	ID=g31275.t1.CDS11;Parent=g31275.t1;
OW569407.1_Cistogaster_globosa_genome_assembly,_chromosome:_5	AUGUSTUS	exon	85622839	85623138	.	-	.	ID=g31275.t1.exon11;Parent=g31275.t1;
OW569407.1_Cistogaster_globosa_genome_assembly,_chromosome:_5	AUGUSTUS	intron	85623139	85623289	1	-	.	ID=g31275.t1.intron11;Parent=g31275.t1;
OW569407.1_Cistogaster_globosa_genome_assembly,_chromosome:_5	AUGUSTUS	CDS	85623290	85623370	1	-	0	ID=g31275.t1.CDS12;Parent=g31275.t1;
OW569407.1_Cistogaster_globosa_genome_assembly,_chromosome:_5	AUGUSTUS	exon	85623290	85623370	.	-	.	ID=g31275.t1.exon12;Parent=g31275.t1;
OW569407.1_Cistogaster_globosa_genome_assembly,_chromosome:_5	AUGUSTUS	intron	85623371	85623518	1	-	.	ID=g31275.t1.intron12;Parent=g31275.t1;
OW569407.1_Cistogaster_globosa_genome_assembly,_chromosome:_5	AUGUSTUS	CDS	85623519	85623788	1	-	0	ID=g31275.t1.CDS13;Parent=g31275.t1;
OW569407.1_Cistogaster_globosa_genome_assembly,_chromosome:_5	AUGUSTUS	exon	85623519	85623788	.	-	.	ID=g31275.t1.exon13;Parent=g31275.t1;
OW569407.1_Cistogaster_globosa_genome_assembly,_chromosome:_5	AUGUSTUS	intron	85623789	85625304	1	-	.	ID=g31275.t1.intron13;Parent=g31275.t1;
OW569407.1_Cistogaster_globosa_genome_assembly,_chromosome:_5	AUGUSTUS	CDS	85625305	85625640	1	-	0	ID=g31275.t1.CDS14;Parent=g31275.t1;
OW569407.1_Cistogaster_globosa_genome_assembly,_chromosome:_5	AUGUSTUS	exon	85625305	85625640	.	-	.	ID=g31275.t1.exon14;Parent=g31275.t1;
OW569407.1_Cistogaster_globosa_genome_assembly,_chromosome:_5	AUGUSTUS	intron	85625641	85626773	1	-	.	ID=g31275.t1.intron14;Parent=g31275.t1;
OW569407.1_Cistogaster_globosa_genome_assembly,_chromosome:_5	AUGUSTUS	CDS	85626774	85626892	0.85	-	2	ID=g31275.t1.CDS15;Parent=g31275.t1;
OW569407.1_Cistogaster_globosa_genome_assembly,_chromosome:_5	AUGUSTUS	exon	85626774	85626892	.	-	.	ID=g31275.t1.exon15;Parent=g31275.t1;
OW569407.1_Cistogaster_globosa_genome_assembly,_chromosome:_5	AUGUSTUS	intron	85626893	85631693	0.85	-	.	ID=g31275.t1.intron15;Parent=g31275.t1;
OW569407.1_Cistogaster_globosa_genome_assembly,_chromosome:_5	AUGUSTUS	CDS	85631694	85631767	0.89	-	1	ID=g31275.t1.CDS16;Parent=g31275.t1;
OW569407.1_Cistogaster_globosa_genome_assembly,_chromosome:_5	AUGUSTUS	exon	85631694	85631767	.	-	.	ID=g31275.t1.exon16;Parent=g31275.t1;
OW569407.1_Cistogaster_globosa_genome_assembly,_chromosome:_5	AUGUSTUS	intron	85631768	85634492	0.98	-	.	ID=g31275.t1.intron16;Parent=g31275.t1;
OW569407.1_Cistogaster_globosa_genome_assembly,_chromosome:_5	AUGUSTUS	CDS	85634493	85634554	0.98	-	0	ID=g31275.t1.CDS17;Parent=g31275.t1;
OW569407.1_Cistogaster_globosa_genome_assembly,_chromosome:_5	AUGUSTUS	exon	85634493	85634554	.	-	.	ID=g31275.t1.exon17;Parent=g31275.t1;
OW569407.1_Cistogaster_globosa_genome_assembly,_chromosome:_5	AUGUSTUS	intron	85634555	85635134	0.41	-	.	ID=g31275.t1.intron17;Parent=g31275.t1;
OW569407.1_Cistogaster_globosa_genome_assembly,_chromosome:_5	AUGUSTUS	CDS	85635135	85635185	0.41	-	0	ID=g31275.t1.CDS18;Parent=g31275.t1;
OW569407.1_Cistogaster_globosa_genome_assembly,_chromosome:_5	AUGUSTUS	exon	85635135	85635185	.	-	.	ID=g31275.t1.exon18;Parent=g31275.t1;
OW569407.1_Cistogaster_globosa_genome_assembly,_chromosome:_5	AUGUSTUS	start_codon	85635183	85635185	.	-	0	ID=g31275.t1.start1;Parent=g31275.t1;
OW569407.1_Cistogaster_globosa_genome_assembly,_chromosome:_5	AUGUSTUS	mRNA	85602354	85635185	0.28	-	.	ID=g31275.t2;Parent=g31275;
OW569407.1_Cistogaster_globosa_genome_assembly,_chromosome:_5	AUGUSTUS	stop_codon	85602354	85602356	.	-	0	ID=g31275.t2.stop1;Parent=g31275.t2;
OW569407.1_Cistogaster_globosa_genome_assembly,_chromosome:_5	AUGUSTUS	CDS	85602354	85602461	1	-	0	ID=g31275.t2.CDS1;Parent=g31275.t2;
OW569407.1_Cistogaster_globosa_genome_assembly,_chromosome:_5	AUGUSTUS	exon	85602354	85602461	.	-	.	ID=g31275.t2.exon1;Parent=g31275.t2;
OW569407.1_Cistogaster_globosa_genome_assembly,_chromosome:_5	AUGUSTUS	intron	85602462	85602744	1	-	.	ID=g31275.t2.intron1;Parent=g31275.t2;
OW569407.1_Cistogaster_globosa_genome_assembly,_chromosome:_5	AUGUSTUS	CDS	85602745	85602899	1	-	2	ID=g31275.t2.CDS2;Parent=g31275.t2;
OW569407.1_Cistogaster_globosa_genome_assembly,_chromosome:_5	AUGUSTUS	exon	85602745	85602899	.	-	.	ID=g31275.t2.exon2;Parent=g31275.t2;
OW569407.1_Cistogaster_globosa_genome_assembly,_chromosome:_5	AUGUSTUS	intron	85602900	85605712	1	-	.	ID=g31275.t2.intron2;Parent=g31275.t2;
OW569407.1_Cistogaster_globosa_genome_assembly,_chromosome:_5	AUGUSTUS	CDS	85605713	85607729	1	-	0	ID=g31275.t2.CDS3;Parent=g31275.t2;
OW569407.1_Cistogaster_globosa_genome_assembly,_chromosome:_5	AUGUSTUS	exon	85605713	85607729	.	-	.	ID=g31275.t2.exon3;Parent=g31275.t2;
OW569407.1_Cistogaster_globosa_genome_assembly,_chromosome:_5	AUGUSTUS	intron	85607730	85608066	1	-	.	ID=g31275.t2.intron3;Parent=g31275.t2;
OW569407.1_Cistogaster_globosa_genome_assembly,_chromosome:_5	AUGUSTUS	CDS	85608067	85608732	1	-	0	ID=g31275.t2.CDS4;Parent=g31275.t2;
OW569407.1_Cistogaster_globosa_genome_assembly,_chromosome:_5	AUGUSTUS	exon	85608067	85608732	.	-	.	ID=g31275.t2.exon4;Parent=g31275.t2;
OW569407.1_Cistogaster_globosa_genome_assembly,_chromosome:_5	AUGUSTUS	intron	85608733	85610020	1	-	.	ID=g31275.t2.intron4;Parent=g31275.t2;
OW569407.1_Cistogaster_globosa_genome_assembly,_chromosome:_5	AUGUSTUS	CDS	85610021	85610278	1	-	0	ID=g31275.t2.CDS5;Parent=g31275.t2;
OW569407.1_Cistogaster_globosa_genome_assembly,_chromosome:_5	AUGUSTUS	exon	85610021	85610278	.	-	.	ID=g31275.t2.exon5;Parent=g31275.t2;
OW569407.1_Cistogaster_globosa_genome_assembly,_chromosome:_5	AUGUSTUS	intron	85610279	85610569	1	-	.	ID=g31275.t2.intron5;Parent=g31275.t2;
OW569407.1_Cistogaster_globosa_genome_assembly,_chromosome:_5	AUGUSTUS	CDS	85610570	85610673	1	-	2	ID=g31275.t2.CDS6;Parent=g31275.t2;
OW569407.1_Cistogaster_globosa_genome_assembly,_chromosome:_5	AUGUSTUS	exon	85610570	85610673	.	-	.	ID=g31275.t2.exon6;Parent=g31275.t2;
OW569407.1_Cistogaster_globosa_genome_assembly,_chromosome:_5	AUGUSTUS	intron	85610674	85613346	1	-	.	ID=g31275.t2.intron6;Parent=g31275.t2;
OW569407.1_Cistogaster_globosa_genome_assembly,_chromosome:_5	AUGUSTUS	CDS	85613347	85614288	0.94	-	2	ID=g31275.t2.CDS7;Parent=g31275.t2;
OW569407.1_Cistogaster_globosa_genome_assembly,_chromosome:_5	AUGUSTUS	exon	85613347	85614288	.	-	.	ID=g31275.t2.exon7;Parent=g31275.t2;
OW569407.1_Cistogaster_globosa_genome_assembly,_chromosome:_5	AUGUSTUS	intron	85614289	85615524	0.94	-	.	ID=g31275.t2.intron7;Parent=g31275.t2;
OW569407.1_Cistogaster_globosa_genome_assembly,_chromosome:_5	AUGUSTUS	CDS	85615525	85616526	0.97	-	2	ID=g31275.t2.CDS8;Parent=g31275.t2;
OW569407.1_Cistogaster_globosa_genome_assembly,_chromosome:_5	AUGUSTUS	exon	85615525	85616526	.	-	.	ID=g31275.t2.exon8;Parent=g31275.t2;
OW569407.1_Cistogaster_globosa_genome_assembly,_chromosome:_5	AUGUSTUS	intron	85616527	85619611	0.97	-	.	ID=g31275.t2.intron8;Parent=g31275.t2;
OW569407.1_Cistogaster_globosa_genome_assembly,_chromosome:_5	AUGUSTUS	CDS	85619612	85620754	1	-	2	ID=g31275.t2.CDS9;Parent=g31275.t2;
OW569407.1_Cistogaster_globosa_genome_assembly,_chromosome:_5	AUGUSTUS	exon	85619612	85620754	.	-	.	ID=g31275.t2.exon9;Parent=g31275.t2;
OW569407.1_Cistogaster_globosa_genome_assembly,_chromosome:_5	AUGUSTUS	intron	85620755	85621113	1	-	.	ID=g31275.t2.intron9;Parent=g31275.t2;
OW569407.1_Cistogaster_globosa_genome_assembly,_chromosome:_5	AUGUSTUS	CDS	85621114	85621222	1	-	0	ID=g31275.t2.CDS10;Parent=g31275.t2;
OW569407.1_Cistogaster_globosa_genome_assembly,_chromosome:_5	AUGUSTUS	exon	85621114	85621222	.	-	.	ID=g31275.t2.exon10;Parent=g31275.t2;
OW569407.1_Cistogaster_globosa_genome_assembly,_chromosome:_5	AUGUSTUS	intron	85621223	85622838	1	-	.	ID=g31275.t2.intron10;Parent=g31275.t2;
OW569407.1_Cistogaster_globosa_genome_assembly,_chromosome:_5	AUGUSTUS	CDS	85622839	85623138	1	-	0	ID=g31275.t2.CDS11;Parent=g31275.t2;
OW569407.1_Cistogaster_globosa_genome_assembly,_chromosome:_5	AUGUSTUS	exon	85622839	85623138	.	-	.	ID=g31275.t2.exon11;Parent=g31275.t2;
OW569407.1_Cistogaster_globosa_genome_assembly,_chromosome:_5	AUGUSTUS	intron	85623139	85623289	1	-	.	ID=g31275.t2.intron11;Parent=g31275.t2;
OW569407.1_Cistogaster_globosa_genome_assembly,_chromosome:_5	AUGUSTUS	CDS	85623290	85623370	1	-	0	ID=g31275.t2.CDS12;Parent=g31275.t2;
OW569407.1_Cistogaster_globosa_genome_assembly,_chromosome:_5	AUGUSTUS	exon	85623290	85623370	.	-	.	ID=g31275.t2.exon12;Parent=g31275.t2;
OW569407.1_Cistogaster_globosa_genome_assembly,_chromosome:_5	AUGUSTUS	intron	85623371	85623518	1	-	.	ID=g31275.t2.intron12;Parent=g31275.t2;
OW569407.1_Cistogaster_globosa_genome_assembly,_chromosome:_5	AUGUSTUS	CDS	85623519	85623788	1	-	0	ID=g31275.t2.CDS13;Parent=g31275.t2;
OW569407.1_Cistogaster_globosa_genome_assembly,_chromosome:_5	AUGUSTUS	exon	85623519	85623788	.	-	.	ID=g31275.t2.exon13;Parent=g31275.t2;
OW569407.1_Cistogaster_globosa_genome_assembly,_chromosome:_5	AUGUSTUS	intron	85623789	85625304	1	-	.	ID=g31275.t2.intron13;Parent=g31275.t2;
OW569407.1_Cistogaster_globosa_genome_assembly,_chromosome:_5	AUGUSTUS	CDS	85625305	85625640	1	-	0	ID=g31275.t2.CDS14;Parent=g31275.t2;
OW569407.1_Cistogaster_globosa_genome_assembly,_chromosome:_5	AUGUSTUS	exon	85625305	85625640	.	-	.	ID=g31275.t2.exon14;Parent=g31275.t2;
OW569407.1_Cistogaster_globosa_genome_assembly,_chromosome:_5	AUGUSTUS	intron	85625641	85626773	1	-	.	ID=g31275.t2.intron14;Parent=g31275.t2;
OW569407.1_Cistogaster_globosa_genome_assembly,_chromosome:_5	AUGUSTUS	CDS	85626774	85626892	0.92	-	2	ID=g31275.t2.CDS15;Parent=g31275.t2;
OW569407.1_Cistogaster_globosa_genome_assembly,_chromosome:_5	AUGUSTUS	exon	85626774	85626892	.	-	.	ID=g31275.t2.exon15;Parent=g31275.t2;
OW569407.1_Cistogaster_globosa_genome_assembly,_chromosome:_5	AUGUSTUS	intron	85626893	85631693	0.92	-	.	ID=g31275.t2.intron15;Parent=g31275.t2;
OW569407.1_Cistogaster_globosa_genome_assembly,_chromosome:_5	AUGUSTUS	CDS	85631694	85631767	0.92	-	1	ID=g31275.t2.CDS16;Parent=g31275.t2;
OW569407.1_Cistogaster_globosa_genome_assembly,_chromosome:_5	AUGUSTUS	exon	85631694	85631767	.	-	.	ID=g31275.t2.exon16;Parent=g31275.t2;
OW569407.1_Cistogaster_globosa_genome_assembly,_chromosome:_5	AUGUSTUS	intron	85631768	85634492	1	-	.	ID=g31275.t2.intron16;Parent=g31275.t2;
OW569407.1_Cistogaster_globosa_genome_assembly,_chromosome:_5	AUGUSTUS	CDS	85634493	85634554	1	-	0	ID=g31275.t2.CDS17;Parent=g31275.t2;
OW569407.1_Cistogaster_globosa_genome_assembly,_chromosome:_5	AUGUSTUS	exon	85634493	85634554	.	-	.	ID=g31275.t2.exon17;Parent=g31275.t2;
OW569407.1_Cistogaster_globosa_genome_assembly,_chromosome:_5	AUGUSTUS	intron	85634555	85635134	0.36	-	.	ID=g31275.t2.intron17;Parent=g31275.t2;
OW569407.1_Cistogaster_globosa_genome_assembly,_chromosome:_5	AUGUSTUS	CDS	85635135	85635185	0.36	-	0	ID=g31275.t2.CDS18;Parent=g31275.t2;
OW569407.1_Cistogaster_globosa_genome_assembly,_chromosome:_5	AUGUSTUS	exon	85635135	85635185	.	-	.	ID=g31275.t2.exon18;Parent=g31275.t2;
OW569407.1_Cistogaster_globosa_genome_assembly,_chromosome:_5	AUGUSTUS	start_codon	85635183	85635185	.	-	0	ID=g31275.t2.start1;Parent=g31275.t2;
OW569407.1_Cistogaster_globosa_genome_assembly,_chromosome:_5	AUGUSTUS	gene	85659591	85660273	.	+	.	ID=g31276;
OW569407.1_Cistogaster_globosa_genome_assembly,_chromosome:_5	AUGUSTUS	mRNA	85659591	85660273	1	+	.	ID=g31276.t1;Parent=g31276;
OW569407.1_Cistogaster_globosa_genome_assembly,_chromosome:_5	AUGUSTUS	start_codon	85659591	85659593	.	+	0	ID=g31276.t1.start1;Parent=g31276.t1;
OW569407.1_Cistogaster_globosa_genome_assembly,_chromosome:_5	AUGUSTUS	CDS	85659591	85660016	1	+	0	ID=g31276.t1.CDS1;Parent=g31276.t1;
OW569407.1_Cistogaster_globosa_genome_assembly,_chromosome:_5	AUGUSTUS	exon	85659591	85660016	.	+	.	ID=g31276.t1.exon1;Parent=g31276.t1;
OW569407.1_Cistogaster_globosa_genome_assembly,_chromosome:_5	AUGUSTUS	intron	85660017	85660102	1	+	.	ID=g31276.t1.intron1;Parent=g31276.t1;
OW569407.1_Cistogaster_globosa_genome_assembly,_chromosome:_5	AUGUSTUS	CDS	85660103	85660273	1	+	0	ID=g31276.t1.CDS2;Parent=g31276.t1;
OW569407.1_Cistogaster_globosa_genome_assembly,_chromosome:_5	AUGUSTUS	exon	85660103	85660273	.	+	.	ID=g31276.t1.exon2;Parent=g31276.t1;
OW569407.1_Cistogaster_globosa_genome_assembly,_chromosome:_5	AUGUSTUS	stop_codon	85660271	85660273	.	+	0	ID=g31276.t1.stop1;Parent=g31276.t1;
OW569407.1_Cistogaster_globosa_genome_assembly,_chromosome:_5	AUGUSTUS	gene	85681571	85684665	.	+	.	ID=g31277;
OW569407.1_Cistogaster_globosa_genome_assembly,_chromosome:_5	AUGUSTUS	mRNA	85681571	85684665	1	+	.	ID=g31277.t1;Parent=g31277;
OW569407.1_Cistogaster_globosa_genome_assembly,_chromosome:_5	AUGUSTUS	start_codon	85681571	85681573	.	+	0	ID=g31277.t1.start1;Parent=g31277.t1;
OW569407.1_Cistogaster_globosa_genome_assembly,_chromosome:_5	AUGUSTUS	CDS	85681571	85682023	1	+	0	ID=g31277.t1.CDS1;Parent=g31277.t1;
OW569407.1_Cistogaster_globosa_genome_assembly,_chromosome:_5	AUGUSTUS	exon	85681571	85682023	.	+	.	ID=g31277.t1.exon1;Parent=g31277.t1;
OW569407.1_Cistogaster_globosa_genome_assembly,_chromosome:_5	AUGUSTUS	intron	85682024	85682079	1	+	.	ID=g31277.t1.intron1;Parent=g31277.t1;
OW569407.1_Cistogaster_globosa_genome_assembly,_chromosome:_5	AUGUSTUS	CDS	85682080	85682246	1	+	0	ID=g31277.t1.CDS2;Parent=g31277.t1;
```
