## Supplemental File S2 for "The genome of *Istocheta aldrichi* (Diptera: Tachinidae), a parasitoid of the Japanese beetle, *Popillia japonica* (Coleoptera: Scarabaeidae)": CALMVC010000001.1_Cistogaster_globosa.gff3 (part 58 of 64)

```
OW569407.1_Cistogaster_globosa_genome_assembly,_chromosome:_5	AUGUSTUS	exon	85682080	85682246	.	+	.	ID=g31277.t1.exon2;Parent=g31277.t1;
OW569407.1_Cistogaster_globosa_genome_assembly,_chromosome:_5	AUGUSTUS	intron	85682247	85683648	1	+	.	ID=g31277.t1.intron2;Parent=g31277.t1;
OW569407.1_Cistogaster_globosa_genome_assembly,_chromosome:_5	AUGUSTUS	CDS	85683649	85683748	1	+	1	ID=g31277.t1.CDS3;Parent=g31277.t1;
OW569407.1_Cistogaster_globosa_genome_assembly,_chromosome:_5	AUGUSTUS	exon	85683649	85683748	.	+	.	ID=g31277.t1.exon3;Parent=g31277.t1;
OW569407.1_Cistogaster_globosa_genome_assembly,_chromosome:_5	AUGUSTUS	intron	85683749	85683817	1	+	.	ID=g31277.t1.intron3;Parent=g31277.t1;
OW569407.1_Cistogaster_globosa_genome_assembly,_chromosome:_5	AUGUSTUS	CDS	85683818	85684009	1	+	0	ID=g31277.t1.CDS4;Parent=g31277.t1;
OW569407.1_Cistogaster_globosa_genome_assembly,_chromosome:_5	AUGUSTUS	exon	85683818	85684009	.	+	.	ID=g31277.t1.exon4;Parent=g31277.t1;
OW569407.1_Cistogaster_globosa_genome_assembly,_chromosome:_5	AUGUSTUS	intron	85684010	85684083	1	+	.	ID=g31277.t1.intron4;Parent=g31277.t1;
OW569407.1_Cistogaster_globosa_genome_assembly,_chromosome:_5	AUGUSTUS	CDS	85684084	85684311	1	+	0	ID=g31277.t1.CDS5;Parent=g31277.t1;
OW569407.1_Cistogaster_globosa_genome_assembly,_chromosome:_5	AUGUSTUS	exon	85684084	85684311	.	+	.	ID=g31277.t1.exon5;Parent=g31277.t1;
OW569407.1_Cistogaster_globosa_genome_assembly,_chromosome:_5	AUGUSTUS	intron	85684312	85684383	1	+	.	ID=g31277.t1.intron5;Parent=g31277.t1;
OW569407.1_Cistogaster_globosa_genome_assembly,_chromosome:_5	AUGUSTUS	CDS	85684384	85684665	1	+	0	ID=g31277.t1.CDS6;Parent=g31277.t1;
OW569407.1_Cistogaster_globosa_genome_assembly,_chromosome:_5	AUGUSTUS	exon	85684384	85684665	.	+	.	ID=g31277.t1.exon6;Parent=g31277.t1;
OW569407.1_Cistogaster_globosa_genome_assembly,_chromosome:_5	AUGUSTUS	stop_codon	85684663	85684665	.	+	0	ID=g31277.t1.stop1;Parent=g31277.t1;
OW569407.1_Cistogaster_globosa_genome_assembly,_chromosome:_5	AUGUSTUS	gene	85751862	85752092	.	+	.	ID=g31278;
OW569407.1_Cistogaster_globosa_genome_assembly,_chromosome:_5	AUGUSTUS	mRNA	85751862	85752092	1	+	.	ID=g31278.t1;Parent=g31278;
OW569407.1_Cistogaster_globosa_genome_assembly,_chromosome:_5	AUGUSTUS	start_codon	85751862	85751864	.	+	0	ID=g31278.t1.start1;Parent=g31278.t1;
OW569407.1_Cistogaster_globosa_genome_assembly,_chromosome:_5	AUGUSTUS	CDS	85751862	85752092	1	+	0	ID=g31278.t1.CDS1;Parent=g31278.t1;
OW569407.1_Cistogaster_globosa_genome_assembly,_chromosome:_5	AUGUSTUS	exon	85751862	85752092	.	+	.	ID=g31278.t1.exon1;Parent=g31278.t1;
OW569407.1_Cistogaster_globosa_genome_assembly,_chromosome:_5	AUGUSTUS	stop_codon	85752090	85752092	.	+	0	ID=g31278.t1.stop1;Parent=g31278.t1;
OW569407.1_Cistogaster_globosa_genome_assembly,_chromosome:_5	AUGUSTUS	gene	85753563	85757566	.	-	.	ID=g31279;
OW569407.1_Cistogaster_globosa_genome_assembly,_chromosome:_5	AUGUSTUS	mRNA	85753563	85757566	1	-	.	ID=g31279.t1;Parent=g31279;
OW569407.1_Cistogaster_globosa_genome_assembly,_chromosome:_5	AUGUSTUS	stop_codon	85753563	85753565	.	-	0	ID=g31279.t1.stop1;Parent=g31279.t1;
OW569407.1_Cistogaster_globosa_genome_assembly,_chromosome:_5	AUGUSTUS	CDS	85753563	85753978	1	-	2	ID=g31279.t1.CDS1;Parent=g31279.t1;
OW569407.1_Cistogaster_globosa_genome_assembly,_chromosome:_5	AUGUSTUS	exon	85753563	85753978	.	-	.	ID=g31279.t1.exon1;Parent=g31279.t1;
OW569407.1_Cistogaster_globosa_genome_assembly,_chromosome:_5	AUGUSTUS	intron	85753979	85756473	1	-	.	ID=g31279.t1.intron1;Parent=g31279.t1;
OW569407.1_Cistogaster_globosa_genome_assembly,_chromosome:_5	AUGUSTUS	CDS	85756474	85757566	1	-	0	ID=g31279.t1.CDS2;Parent=g31279.t1;
OW569407.1_Cistogaster_globosa_genome_assembly,_chromosome:_5	AUGUSTUS	exon	85756474	85757566	.	-	.	ID=g31279.t1.exon2;Parent=g31279.t1;
OW569407.1_Cistogaster_globosa_genome_assembly,_chromosome:_5	AUGUSTUS	start_codon	85757564	85757566	.	-	0	ID=g31279.t1.start1;Parent=g31279.t1;
OW569407.1_Cistogaster_globosa_genome_assembly,_chromosome:_5	AUGUSTUS	gene	85758109	85759854	.	-	.	ID=g31280;
OW569407.1_Cistogaster_globosa_genome_assembly,_chromosome:_5	AUGUSTUS	mRNA	85758109	85759854	1	-	.	ID=g31280.t1;Parent=g31280;
OW569407.1_Cistogaster_globosa_genome_assembly,_chromosome:_5	AUGUSTUS	stop_codon	85758109	85758111	.	-	0	ID=g31280.t1.stop1;Parent=g31280.t1;
OW569407.1_Cistogaster_globosa_genome_assembly,_chromosome:_5	AUGUSTUS	CDS	85758109	85758237	1	-	0	ID=g31280.t1.CDS1;Parent=g31280.t1;
OW569407.1_Cistogaster_globosa_genome_assembly,_chromosome:_5	AUGUSTUS	exon	85758109	85758237	.	-	.	ID=g31280.t1.exon1;Parent=g31280.t1;
OW569407.1_Cistogaster_globosa_genome_assembly,_chromosome:_5	AUGUSTUS	intron	85758238	85759272	1	-	.	ID=g31280.t1.intron1;Parent=g31280.t1;
OW569407.1_Cistogaster_globosa_genome_assembly,_chromosome:_5	AUGUSTUS	CDS	85759273	85759854	1	-	0	ID=g31280.t1.CDS2;Parent=g31280.t1;
OW569407.1_Cistogaster_globosa_genome_assembly,_chromosome:_5	AUGUSTUS	exon	85759273	85759854	.	-	.	ID=g31280.t1.exon2;Parent=g31280.t1;
OW569407.1_Cistogaster_globosa_genome_assembly,_chromosome:_5	AUGUSTUS	start_codon	85759852	85759854	.	-	0	ID=g31280.t1.start1;Parent=g31280.t1;
OW569407.1_Cistogaster_globosa_genome_assembly,_chromosome:_5	AUGUSTUS	gene	85765670	85765957	.	+	.	ID=g31281;
OW569407.1_Cistogaster_globosa_genome_assembly,_chromosome:_5	AUGUSTUS	mRNA	85765670	85765957	0.88	+	.	ID=g31281.t1;Parent=g31281;
OW569407.1_Cistogaster_globosa_genome_assembly,_chromosome:_5	AUGUSTUS	start_codon	85765670	85765672	.	+	0	ID=g31281.t1.start1;Parent=g31281.t1;
OW569407.1_Cistogaster_globosa_genome_assembly,_chromosome:_5	AUGUSTUS	CDS	85765670	85765957	0.88	+	0	ID=g31281.t1.CDS1;Parent=g31281.t1;
OW569407.1_Cistogaster_globosa_genome_assembly,_chromosome:_5	AUGUSTUS	exon	85765670	85765957	.	+	.	ID=g31281.t1.exon1;Parent=g31281.t1;
OW569407.1_Cistogaster_globosa_genome_assembly,_chromosome:_5	AUGUSTUS	stop_codon	85765955	85765957	.	+	0	ID=g31281.t1.stop1;Parent=g31281.t1;
OW569407.1_Cistogaster_globosa_genome_assembly,_chromosome:_5	AUGUSTUS	gene	85772890	85825858	.	-	.	ID=g31282;
OW569407.1_Cistogaster_globosa_genome_assembly,_chromosome:_5	AUGUSTUS	mRNA	85772890	85825858	0.97	-	.	ID=g31282.t1;Parent=g31282;
OW569407.1_Cistogaster_globosa_genome_assembly,_chromosome:_5	AUGUSTUS	stop_codon	85772890	85772892	.	-	0	ID=g31282.t1.stop1;Parent=g31282.t1;
OW569407.1_Cistogaster_globosa_genome_assembly,_chromosome:_5	AUGUSTUS	CDS	85772890	85772976	1	-	0	ID=g31282.t1.CDS1;Parent=g31282.t1;
OW569407.1_Cistogaster_globosa_genome_assembly,_chromosome:_5	AUGUSTUS	exon	85772890	85772976	.	-	.	ID=g31282.t1.exon1;Parent=g31282.t1;
OW569407.1_Cistogaster_globosa_genome_assembly,_chromosome:_5	AUGUSTUS	intron	85772977	85773218	1	-	.	ID=g31282.t1.intron1;Parent=g31282.t1;
OW569407.1_Cistogaster_globosa_genome_assembly,_chromosome:_5	AUGUSTUS	CDS	85773219	85773324	1	-	1	ID=g31282.t1.CDS2;Parent=g31282.t1;
OW569407.1_Cistogaster_globosa_genome_assembly,_chromosome:_5	AUGUSTUS	exon	85773219	85773324	.	-	.	ID=g31282.t1.exon2;Parent=g31282.t1;
OW569407.1_Cistogaster_globosa_genome_assembly,_chromosome:_5	AUGUSTUS	intron	85773325	85774569	1	-	.	ID=g31282.t1.intron2;Parent=g31282.t1;
OW569407.1_Cistogaster_globosa_genome_assembly,_chromosome:_5	AUGUSTUS	CDS	85774570	85774691	1	-	0	ID=g31282.t1.CDS3;Parent=g31282.t1;
OW569407.1_Cistogaster_globosa_genome_assembly,_chromosome:_5	AUGUSTUS	exon	85774570	85774691	.	-	.	ID=g31282.t1.exon3;Parent=g31282.t1;
OW569407.1_Cistogaster_globosa_genome_assembly,_chromosome:_5	AUGUSTUS	intron	85774692	85776867	1	-	.	ID=g31282.t1.intron3;Parent=g31282.t1;
OW569407.1_Cistogaster_globosa_genome_assembly,_chromosome:_5	AUGUSTUS	CDS	85776868	85776954	1	-	0	ID=g31282.t1.CDS4;Parent=g31282.t1;
OW569407.1_Cistogaster_globosa_genome_assembly,_chromosome:_5	AUGUSTUS	exon	85776868	85776954	.	-	.	ID=g31282.t1.exon4;Parent=g31282.t1;
OW569407.1_Cistogaster_globosa_genome_assembly,_chromosome:_5	AUGUSTUS	intron	85776955	85777052	1	-	.	ID=g31282.t1.intron4;Parent=g31282.t1;
OW569407.1_Cistogaster_globosa_genome_assembly,_chromosome:_5	AUGUSTUS	CDS	85777053	85777188	1	-	1	ID=g31282.t1.CDS5;Parent=g31282.t1;
OW569407.1_Cistogaster_globosa_genome_assembly,_chromosome:_5	AUGUSTUS	exon	85777053	85777188	.	-	.	ID=g31282.t1.exon5;Parent=g31282.t1;
OW569407.1_Cistogaster_globosa_genome_assembly,_chromosome:_5	AUGUSTUS	intron	85777189	85777247	1	-	.	ID=g31282.t1.intron5;Parent=g31282.t1;
OW569407.1_Cistogaster_globosa_genome_assembly,_chromosome:_5	AUGUSTUS	CDS	85777248	85777422	1	-	2	ID=g31282.t1.CDS6;Parent=g31282.t1;
OW569407.1_Cistogaster_globosa_genome_assembly,_chromosome:_5	AUGUSTUS	exon	85777248	85777422	.	-	.	ID=g31282.t1.exon6;Parent=g31282.t1;
OW569407.1_Cistogaster_globosa_genome_assembly,_chromosome:_5	AUGUSTUS	intron	85777423	85777488	1	-	.	ID=g31282.t1.intron6;Parent=g31282.t1;
OW569407.1_Cistogaster_globosa_genome_assembly,_chromosome:_5	AUGUSTUS	CDS	85777489	85777590	1	-	2	ID=g31282.t1.CDS7;Parent=g31282.t1;
OW569407.1_Cistogaster_globosa_genome_assembly,_chromosome:_5	AUGUSTUS	exon	85777489	85777590	.	-	.	ID=g31282.t1.exon7;Parent=g31282.t1;
OW569407.1_Cistogaster_globosa_genome_assembly,_chromosome:_5	AUGUSTUS	intron	85777591	85779259	1	-	.	ID=g31282.t1.intron7;Parent=g31282.t1;
OW569407.1_Cistogaster_globosa_genome_assembly,_chromosome:_5	AUGUSTUS	CDS	85779260	85779411	1	-	1	ID=g31282.t1.CDS8;Parent=g31282.t1;
OW569407.1_Cistogaster_globosa_genome_assembly,_chromosome:_5	AUGUSTUS	exon	85779260	85779411	.	-	.	ID=g31282.t1.exon8;Parent=g31282.t1;
OW569407.1_Cistogaster_globosa_genome_assembly,_chromosome:_5	AUGUSTUS	intron	85779412	85779480	1	-	.	ID=g31282.t1.intron8;Parent=g31282.t1;
OW569407.1_Cistogaster_globosa_genome_assembly,_chromosome:_5	AUGUSTUS	CDS	85779481	85779930	1	-	1	ID=g31282.t1.CDS9;Parent=g31282.t1;
OW569407.1_Cistogaster_globosa_genome_assembly,_chromosome:_5	AUGUSTUS	exon	85779481	85779930	.	-	.	ID=g31282.t1.exon9;Parent=g31282.t1;
OW569407.1_Cistogaster_globosa_genome_assembly,_chromosome:_5	AUGUSTUS	intron	85779931	85789853	1	-	.	ID=g31282.t1.intron9;Parent=g31282.t1;
OW569407.1_Cistogaster_globosa_genome_assembly,_chromosome:_5	AUGUSTUS	CDS	85789854	85789959	1	-	2	ID=g31282.t1.CDS10;Parent=g31282.t1;
OW569407.1_Cistogaster_globosa_genome_assembly,_chromosome:_5	AUGUSTUS	exon	85789854	85789959	.	-	.	ID=g31282.t1.exon10;Parent=g31282.t1;
OW569407.1_Cistogaster_globosa_genome_assembly,_chromosome:_5	AUGUSTUS	intron	85789960	85797050	1	-	.	ID=g31282.t1.intron10;Parent=g31282.t1;
OW569407.1_Cistogaster_globosa_genome_assembly,_chromosome:_5	AUGUSTUS	CDS	85797051	85797273	1	-	0	ID=g31282.t1.CDS11;Parent=g31282.t1;
OW569407.1_Cistogaster_globosa_genome_assembly,_chromosome:_5	AUGUSTUS	exon	85797051	85797273	.	-	.	ID=g31282.t1.exon11;Parent=g31282.t1;
OW569407.1_Cistogaster_globosa_genome_assembly,_chromosome:_5	AUGUSTUS	intron	85797274	85804048	1	-	.	ID=g31282.t1.intron11;Parent=g31282.t1;
OW569407.1_Cistogaster_globosa_genome_assembly,_chromosome:_5	AUGUSTUS	CDS	85804049	85804126	1	-	0	ID=g31282.t1.CDS12;Parent=g31282.t1;
OW569407.1_Cistogaster_globosa_genome_assembly,_chromosome:_5	AUGUSTUS	exon	85804049	85804126	.	-	.	ID=g31282.t1.exon12;Parent=g31282.t1;
OW569407.1_Cistogaster_globosa_genome_assembly,_chromosome:_5	AUGUSTUS	intron	85804127	85804222	1	-	.	ID=g31282.t1.intron12;Parent=g31282.t1;
OW569407.1_Cistogaster_globosa_genome_assembly,_chromosome:_5	AUGUSTUS	CDS	85804223	85804441	1	-	0	ID=g31282.t1.CDS13;Parent=g31282.t1;
OW569407.1_Cistogaster_globosa_genome_assembly,_chromosome:_5	AUGUSTUS	exon	85804223	85804441	.	-	.	ID=g31282.t1.exon13;Parent=g31282.t1;
OW569407.1_Cistogaster_globosa_genome_assembly,_chromosome:_5	AUGUSTUS	intron	85804442	85806210	1	-	.	ID=g31282.t1.intron13;Parent=g31282.t1;
OW569407.1_Cistogaster_globosa_genome_assembly,_chromosome:_5	AUGUSTUS	CDS	85806211	85806339	0.97	-	0	ID=g31282.t1.CDS14;Parent=g31282.t1;
OW569407.1_Cistogaster_globosa_genome_assembly,_chromosome:_5	AUGUSTUS	exon	85806211	85806339	.	-	.	ID=g31282.t1.exon14;Parent=g31282.t1;
OW569407.1_Cistogaster_globosa_genome_assembly,_chromosome:_5	AUGUSTUS	intron	85806340	85825708	0.97	-	.	ID=g31282.t1.intron14;Parent=g31282.t1;
OW569407.1_Cistogaster_globosa_genome_assembly,_chromosome:_5	AUGUSTUS	CDS	85825709	85825858	1	-	0	ID=g31282.t1.CDS15;Parent=g31282.t1;
OW569407.1_Cistogaster_globosa_genome_assembly,_chromosome:_5	AUGUSTUS	exon	85825709	85825858	.	-	.	ID=g31282.t1.exon15;Parent=g31282.t1;
OW569407.1_Cistogaster_globosa_genome_assembly,_chromosome:_5	AUGUSTUS	start_codon	85825856	85825858	.	-	0	ID=g31282.t1.start1;Parent=g31282.t1;
OW569407.1_Cistogaster_globosa_genome_assembly,_chromosome:_5	AUGUSTUS	gene	85827579	85833182	.	-	.	ID=g31283;
OW569407.1_Cistogaster_globosa_genome_assembly,_chromosome:_5	AUGUSTUS	mRNA	85827579	85833182	1	-	.	ID=g31283.t1;Parent=g31283;
OW569407.1_Cistogaster_globosa_genome_assembly,_chromosome:_5	AUGUSTUS	stop_codon	85827579	85827581	.	-	0	ID=g31283.t1.stop1;Parent=g31283.t1;
OW569407.1_Cistogaster_globosa_genome_assembly,_chromosome:_5	AUGUSTUS	CDS	85827579	85827705	1	-	1	ID=g31283.t1.CDS1;Parent=g31283.t1;
OW569407.1_Cistogaster_globosa_genome_assembly,_chromosome:_5	AUGUSTUS	exon	85827579	85827705	.	-	.	ID=g31283.t1.exon1;Parent=g31283.t1;
OW569407.1_Cistogaster_globosa_genome_assembly,_chromosome:_5	AUGUSTUS	intron	85827706	85827774	1	-	.	ID=g31283.t1.intron1;Parent=g31283.t1;
OW569407.1_Cistogaster_globosa_genome_assembly,_chromosome:_5	AUGUSTUS	CDS	85827775	85828032	1	-	1	ID=g31283.t1.CDS2;Parent=g31283.t1;
OW569407.1_Cistogaster_globosa_genome_assembly,_chromosome:_5	AUGUSTUS	exon	85827775	85828032	.	-	.	ID=g31283.t1.exon2;Parent=g31283.t1;
OW569407.1_Cistogaster_globosa_genome_assembly,_chromosome:_5	AUGUSTUS	intron	85828033	85829887	1	-	.	ID=g31283.t1.intron2;Parent=g31283.t1;
OW569407.1_Cistogaster_globosa_genome_assembly,_chromosome:_5	AUGUSTUS	CDS	85829888	85830673	1	-	1	ID=g31283.t1.CDS3;Parent=g31283.t1;
OW569407.1_Cistogaster_globosa_genome_assembly,_chromosome:_5	AUGUSTUS	exon	85829888	85830673	.	-	.	ID=g31283.t1.exon3;Parent=g31283.t1;
OW569407.1_Cistogaster_globosa_genome_assembly,_chromosome:_5	AUGUSTUS	intron	85830674	85830733	1	-	.	ID=g31283.t1.intron3;Parent=g31283.t1;
OW569407.1_Cistogaster_globosa_genome_assembly,_chromosome:_5	AUGUSTUS	CDS	85830734	85830897	1	-	0	ID=g31283.t1.CDS4;Parent=g31283.t1;
OW569407.1_Cistogaster_globosa_genome_assembly,_chromosome:_5	AUGUSTUS	exon	85830734	85830897	.	-	.	ID=g31283.t1.exon4;Parent=g31283.t1;
OW569407.1_Cistogaster_globosa_genome_assembly,_chromosome:_5	AUGUSTUS	intron	85830898	85832741	1	-	.	ID=g31283.t1.intron4;Parent=g31283.t1;
OW569407.1_Cistogaster_globosa_genome_assembly,_chromosome:_5	AUGUSTUS	CDS	85832742	85832835	1	-	1	ID=g31283.t1.CDS5;Parent=g31283.t1;
OW569407.1_Cistogaster_globosa_genome_assembly,_chromosome:_5	AUGUSTUS	exon	85832742	85832835	.	-	.	ID=g31283.t1.exon5;Parent=g31283.t1;
OW569407.1_Cistogaster_globosa_genome_assembly,_chromosome:_5	AUGUSTUS	intron	85832836	85833015	1	-	.	ID=g31283.t1.intron5;Parent=g31283.t1;
OW569407.1_Cistogaster_globosa_genome_assembly,_chromosome:_5	AUGUSTUS	CDS	85833016	85833182	1	-	0	ID=g31283.t1.CDS6;Parent=g31283.t1;
OW569407.1_Cistogaster_globosa_genome_assembly,_chromosome:_5	AUGUSTUS	exon	85833016	85833182	.	-	.	ID=g31283.t1.exon6;Parent=g31283.t1;
OW569407.1_Cistogaster_globosa_genome_assembly,_chromosome:_5	AUGUSTUS	start_codon	85833180	85833182	.	-	0	ID=g31283.t1.start1;Parent=g31283.t1;
OW569407.1_Cistogaster_globosa_genome_assembly,_chromosome:_5	AUGUSTUS	gene	85886228	85887436	.	+	.	ID=g31284;
OW569407.1_Cistogaster_globosa_genome_assembly,_chromosome:_5	AUGUSTUS	mRNA	85886228	85887436	1	+	.	ID=g31284.t1;Parent=g31284;
OW569407.1_Cistogaster_globosa_genome_assembly,_chromosome:_5	AUGUSTUS	start_codon	85886228	85886230	.	+	0	ID=g31284.t1.start1;Parent=g31284.t1;
OW569407.1_Cistogaster_globosa_genome_assembly,_chromosome:_5	AUGUSTUS	CDS	85886228	85887436	1	+	0	ID=g31284.t1.CDS1;Parent=g31284.t1;
OW569407.1_Cistogaster_globosa_genome_assembly,_chromosome:_5	AUGUSTUS	exon	85886228	85887436	.	+	.	ID=g31284.t1.exon1;Parent=g31284.t1;
OW569407.1_Cistogaster_globosa_genome_assembly,_chromosome:_5	AUGUSTUS	stop_codon	85887434	85887436	.	+	0	ID=g31284.t1.stop1;Parent=g31284.t1;
OW569407.1_Cistogaster_globosa_genome_assembly,_chromosome:_5	AUGUSTUS	gene	85889347	85893562	.	+	.	ID=g31285;
OW569407.1_Cistogaster_globosa_genome_assembly,_chromosome:_5	AUGUSTUS	mRNA	85889347	85893562	1	+	.	ID=g31285.t1;Parent=g31285;
OW569407.1_Cistogaster_globosa_genome_assembly,_chromosome:_5	AUGUSTUS	start_codon	85889347	85889349	.	+	0	ID=g31285.t1.start1;Parent=g31285.t1;
OW569407.1_Cistogaster_globosa_genome_assembly,_chromosome:_5	AUGUSTUS	CDS	85889347	85889374	1	+	0	ID=g31285.t1.CDS1;Parent=g31285.t1;
OW569407.1_Cistogaster_globosa_genome_assembly,_chromosome:_5	AUGUSTUS	exon	85889347	85889374	.	+	.	ID=g31285.t1.exon1;Parent=g31285.t1;
OW569407.1_Cistogaster_globosa_genome_assembly,_chromosome:_5	AUGUSTUS	intron	85889375	85891522	1	+	.	ID=g31285.t1.intron1;Parent=g31285.t1;
OW569407.1_Cistogaster_globosa_genome_assembly,_chromosome:_5	AUGUSTUS	CDS	85891523	85891636	1	+	2	ID=g31285.t1.CDS2;Parent=g31285.t1;
OW569407.1_Cistogaster_globosa_genome_assembly,_chromosome:_5	AUGUSTUS	exon	85891523	85891636	.	+	.	ID=g31285.t1.exon2;Parent=g31285.t1;
OW569407.1_Cistogaster_globosa_genome_assembly,_chromosome:_5	AUGUSTUS	intron	85891637	85891710	1	+	.	ID=g31285.t1.intron2;Parent=g31285.t1;
OW569407.1_Cistogaster_globosa_genome_assembly,_chromosome:_5	AUGUSTUS	CDS	85891711	85892395	1	+	2	ID=g31285.t1.CDS3;Parent=g31285.t1;
OW569407.1_Cistogaster_globosa_genome_assembly,_chromosome:_5	AUGUSTUS	exon	85891711	85892395	.	+	.	ID=g31285.t1.exon3;Parent=g31285.t1;
OW569407.1_Cistogaster_globosa_genome_assembly,_chromosome:_5	AUGUSTUS	intron	85892396	85892450	1	+	.	ID=g31285.t1.intron3;Parent=g31285.t1;
OW569407.1_Cistogaster_globosa_genome_assembly,_chromosome:_5	AUGUSTUS	CDS	85892451	85892812	1	+	1	ID=g31285.t1.CDS4;Parent=g31285.t1;
OW569407.1_Cistogaster_globosa_genome_assembly,_chromosome:_5	AUGUSTUS	exon	85892451	85892812	.	+	.	ID=g31285.t1.exon4;Parent=g31285.t1;
OW569407.1_Cistogaster_globosa_genome_assembly,_chromosome:_5	AUGUSTUS	intron	85892813	85892877	1	+	.	ID=g31285.t1.intron4;Parent=g31285.t1;
OW569407.1_Cistogaster_globosa_genome_assembly,_chromosome:_5	AUGUSTUS	CDS	85892878	85892965	1	+	2	ID=g31285.t1.CDS5;Parent=g31285.t1;
OW569407.1_Cistogaster_globosa_genome_assembly,_chromosome:_5	AUGUSTUS	exon	85892878	85892965	.	+	.	ID=g31285.t1.exon5;Parent=g31285.t1;
OW569407.1_Cistogaster_globosa_genome_assembly,_chromosome:_5	AUGUSTUS	intron	85892966	85893024	1	+	.	ID=g31285.t1.intron5;Parent=g31285.t1;
OW569407.1_Cistogaster_globosa_genome_assembly,_chromosome:_5	AUGUSTUS	CDS	85893025	85893562	1	+	1	ID=g31285.t1.CDS6;Parent=g31285.t1;
OW569407.1_Cistogaster_globosa_genome_assembly,_chromosome:_5	AUGUSTUS	exon	85893025	85893562	.	+	.	ID=g31285.t1.exon6;Parent=g31285.t1;
OW569407.1_Cistogaster_globosa_genome_assembly,_chromosome:_5	AUGUSTUS	stop_codon	85893560	85893562	.	+	0	ID=g31285.t1.stop1;Parent=g31285.t1;
OW569407.1_Cistogaster_globosa_genome_assembly,_chromosome:_5	AUGUSTUS	gene	85909719	85909949	.	-	.	ID=g31286;
OW569407.1_Cistogaster_globosa_genome_assembly,_chromosome:_5	AUGUSTUS	mRNA	85909719	85909949	0.62	-	.	ID=g31286.t1;Parent=g31286;
OW569407.1_Cistogaster_globosa_genome_assembly,_chromosome:_5	AUGUSTUS	stop_codon	85909719	85909721	.	-	0	ID=g31286.t1.stop1;Parent=g31286.t1;
OW569407.1_Cistogaster_globosa_genome_assembly,_chromosome:_5	AUGUSTUS	CDS	85909719	85909949	0.62	-	0	ID=g31286.t1.CDS1;Parent=g31286.t1;
OW569407.1_Cistogaster_globosa_genome_assembly,_chromosome:_5	AUGUSTUS	exon	85909719	85909949	.	-	.	ID=g31286.t1.exon1;Parent=g31286.t1;
OW569407.1_Cistogaster_globosa_genome_assembly,_chromosome:_5	AUGUSTUS	start_codon	85909947	85909949	.	-	0	ID=g31286.t1.start1;Parent=g31286.t1;
OW569407.1_Cistogaster_globosa_genome_assembly,_chromosome:_5	AUGUSTUS	gene	85910454	85929869	.	-	.	ID=g31287;
OW569407.1_Cistogaster_globosa_genome_assembly,_chromosome:_5	AUGUSTUS	mRNA	85910454	85929869	1	-	.	ID=g31287.t1;Parent=g31287;
OW569407.1_Cistogaster_globosa_genome_assembly,_chromosome:_5	AUGUSTUS	stop_codon	85910454	85910456	.	-	0	ID=g31287.t1.stop1;Parent=g31287.t1;
OW569407.1_Cistogaster_globosa_genome_assembly,_chromosome:_5	AUGUSTUS	CDS	85910454	85910641	1	-	2	ID=g31287.t1.CDS1;Parent=g31287.t1;
OW569407.1_Cistogaster_globosa_genome_assembly,_chromosome:_5	AUGUSTUS	exon	85910454	85910641	.	-	.	ID=g31287.t1.exon1;Parent=g31287.t1;
OW569407.1_Cistogaster_globosa_genome_assembly,_chromosome:_5	AUGUSTUS	intron	85910642	85914633	1	-	.	ID=g31287.t1.intron1;Parent=g31287.t1;
OW569407.1_Cistogaster_globosa_genome_assembly,_chromosome:_5	AUGUSTUS	CDS	85914634	85914702	1	-	2	ID=g31287.t1.CDS2;Parent=g31287.t1;
OW569407.1_Cistogaster_globosa_genome_assembly,_chromosome:_5	AUGUSTUS	exon	85914634	85914702	.	-	.	ID=g31287.t1.exon2;Parent=g31287.t1;
OW569407.1_Cistogaster_globosa_genome_assembly,_chromosome:_5	AUGUSTUS	intron	85914703	85915942	1	-	.	ID=g31287.t1.intron2;Parent=g31287.t1;
OW569407.1_Cistogaster_globosa_genome_assembly,_chromosome:_5	AUGUSTUS	CDS	85915943	85916436	1	-	1	ID=g31287.t1.CDS3;Parent=g31287.t1;
OW569407.1_Cistogaster_globosa_genome_assembly,_chromosome:_5	AUGUSTUS	exon	85915943	85916436	.	-	.	ID=g31287.t1.exon3;Parent=g31287.t1;
OW569407.1_Cistogaster_globosa_genome_assembly,_chromosome:_5	AUGUSTUS	intron	85916437	85916509	1	-	.	ID=g31287.t1.intron3;Parent=g31287.t1;
OW569407.1_Cistogaster_globosa_genome_assembly,_chromosome:_5	AUGUSTUS	CDS	85916510	85916673	1	-	0	ID=g31287.t1.CDS4;Parent=g31287.t1;
OW569407.1_Cistogaster_globosa_genome_assembly,_chromosome:_5	AUGUSTUS	exon	85916510	85916673	.	-	.	ID=g31287.t1.exon4;Parent=g31287.t1;
OW569407.1_Cistogaster_globosa_genome_assembly,_chromosome:_5	AUGUSTUS	intron	85916674	85916750	1	-	.	ID=g31287.t1.intron4;Parent=g31287.t1;
OW569407.1_Cistogaster_globosa_genome_assembly,_chromosome:_5	AUGUSTUS	CDS	85916751	85916881	1	-	2	ID=g31287.t1.CDS5;Parent=g31287.t1;
OW569407.1_Cistogaster_globosa_genome_assembly,_chromosome:_5	AUGUSTUS	exon	85916751	85916881	.	-	.	ID=g31287.t1.exon5;Parent=g31287.t1;
OW569407.1_Cistogaster_globosa_genome_assembly,_chromosome:_5	AUGUSTUS	intron	85916882	85922019	1	-	.	ID=g31287.t1.intron5;Parent=g31287.t1;
OW569407.1_Cistogaster_globosa_genome_assembly,_chromosome:_5	AUGUSTUS	CDS	85922020	85922118	1	-	2	ID=g31287.t1.CDS6;Parent=g31287.t1;
OW569407.1_Cistogaster_globosa_genome_assembly,_chromosome:_5	AUGUSTUS	exon	85922020	85922118	.	-	.	ID=g31287.t1.exon6;Parent=g31287.t1;
OW569407.1_Cistogaster_globosa_genome_assembly,_chromosome:_5	AUGUSTUS	intron	85922119	85924552	1	-	.	ID=g31287.t1.intron6;Parent=g31287.t1;
OW569407.1_Cistogaster_globosa_genome_assembly,_chromosome:_5	AUGUSTUS	CDS	85924553	85924853	1	-	0	ID=g31287.t1.CDS7;Parent=g31287.t1;
OW569407.1_Cistogaster_globosa_genome_assembly,_chromosome:_5	AUGUSTUS	exon	85924553	85924853	.	-	.	ID=g31287.t1.exon7;Parent=g31287.t1;
OW569407.1_Cistogaster_globosa_genome_assembly,_chromosome:_5	AUGUSTUS	intron	85924854	85927737	1	-	.	ID=g31287.t1.intron7;Parent=g31287.t1;
OW569407.1_Cistogaster_globosa_genome_assembly,_chromosome:_5	AUGUSTUS	CDS	85927738	85927941	1	-	0	ID=g31287.t1.CDS8;Parent=g31287.t1;
OW569407.1_Cistogaster_globosa_genome_assembly,_chromosome:_5	AUGUSTUS	exon	85927738	85927941	.	-	.	ID=g31287.t1.exon8;Parent=g31287.t1;
OW569407.1_Cistogaster_globosa_genome_assembly,_chromosome:_5	AUGUSTUS	intron	85927942	85929815	1	-	.	ID=g31287.t1.intron8;Parent=g31287.t1;
OW569407.1_Cistogaster_globosa_genome_assembly,_chromosome:_5	AUGUSTUS	CDS	85929816	85929869	1	-	0	ID=g31287.t1.CDS9;Parent=g31287.t1;
OW569407.1_Cistogaster_globosa_genome_assembly,_chromosome:_5	AUGUSTUS	exon	85929816	85929869	.	-	.	ID=g31287.t1.exon9;Parent=g31287.t1;
OW569407.1_Cistogaster_globosa_genome_assembly,_chromosome:_5	AUGUSTUS	start_codon	85929867	85929869	.	-	0	ID=g31287.t1.start1;Parent=g31287.t1;
OW569407.1_Cistogaster_globosa_genome_assembly,_chromosome:_5	AUGUSTUS	mRNA	85910454	85929869	1	-	.	ID=g31287.t2;Parent=g31287;
OW569407.1_Cistogaster_globosa_genome_assembly,_chromosome:_5	AUGUSTUS	stop_codon	85910454	85910456	.	-	0	ID=g31287.t2.stop1;Parent=g31287.t2;
OW569407.1_Cistogaster_globosa_genome_assembly,_chromosome:_5	AUGUSTUS	CDS	85910454	85910641	1	-	2	ID=g31287.t2.CDS1;Parent=g31287.t2;
OW569407.1_Cistogaster_globosa_genome_assembly,_chromosome:_5	AUGUSTUS	exon	85910454	85910641	.	-	.	ID=g31287.t2.exon1;Parent=g31287.t2;
OW569407.1_Cistogaster_globosa_genome_assembly,_chromosome:_5	AUGUSTUS	intron	85910642	85914633	1	-	.	ID=g31287.t2.intron1;Parent=g31287.t2;
OW569407.1_Cistogaster_globosa_genome_assembly,_chromosome:_5	AUGUSTUS	CDS	85914634	85914702	1	-	2	ID=g31287.t2.CDS2;Parent=g31287.t2;
OW569407.1_Cistogaster_globosa_genome_assembly,_chromosome:_5	AUGUSTUS	exon	85914634	85914702	.	-	.	ID=g31287.t2.exon2;Parent=g31287.t2;
OW569407.1_Cistogaster_globosa_genome_assembly,_chromosome:_5	AUGUSTUS	intron	85914703	85915942	1	-	.	ID=g31287.t2.intron2;Parent=g31287.t2;
OW569407.1_Cistogaster_globosa_genome_assembly,_chromosome:_5	AUGUSTUS	CDS	85915943	85916448	1	-	1	ID=g31287.t2.CDS3;Parent=g31287.t2;
OW569407.1_Cistogaster_globosa_genome_assembly,_chromosome:_5	AUGUSTUS	exon	85915943	85916448	.	-	.	ID=g31287.t2.exon3;Parent=g31287.t2;
OW569407.1_Cistogaster_globosa_genome_assembly,_chromosome:_5	AUGUSTUS	intron	85916449	85916509	1	-	.	ID=g31287.t2.intron3;Parent=g31287.t2;
OW569407.1_Cistogaster_globosa_genome_assembly,_chromosome:_5	AUGUSTUS	CDS	85916510	85916673	1	-	0	ID=g31287.t2.CDS4;Parent=g31287.t2;
OW569407.1_Cistogaster_globosa_genome_assembly,_chromosome:_5	AUGUSTUS	exon	85916510	85916673	.	-	.	ID=g31287.t2.exon4;Parent=g31287.t2;
OW569407.1_Cistogaster_globosa_genome_assembly,_chromosome:_5	AUGUSTUS	intron	85916674	85916750	1	-	.	ID=g31287.t2.intron4;Parent=g31287.t2;
OW569407.1_Cistogaster_globosa_genome_assembly,_chromosome:_5	AUGUSTUS	CDS	85916751	85916881	1	-	2	ID=g31287.t2.CDS5;Parent=g31287.t2;
OW569407.1_Cistogaster_globosa_genome_assembly,_chromosome:_5	AUGUSTUS	exon	85916751	85916881	.	-	.	ID=g31287.t2.exon5;Parent=g31287.t2;
OW569407.1_Cistogaster_globosa_genome_assembly,_chromosome:_5	AUGUSTUS	intron	85916882	85922019	1	-	.	ID=g31287.t2.intron5;Parent=g31287.t2;
OW569407.1_Cistogaster_globosa_genome_assembly,_chromosome:_5	AUGUSTUS	CDS	85922020	85922118	1	-	2	ID=g31287.t2.CDS6;Parent=g31287.t2;
OW569407.1_Cistogaster_globosa_genome_assembly,_chromosome:_5	AUGUSTUS	exon	85922020	85922118	.	-	.	ID=g31287.t2.exon6;Parent=g31287.t2;
OW569407.1_Cistogaster_globosa_genome_assembly,_chromosome:_5	AUGUSTUS	intron	85922119	85924534	1	-	.	ID=g31287.t2.intron6;Parent=g31287.t2;
OW569407.1_Cistogaster_globosa_genome_assembly,_chromosome:_5	AUGUSTUS	CDS	85924535	85924853	1	-	0	ID=g31287.t2.CDS7;Parent=g31287.t2;
OW569407.1_Cistogaster_globosa_genome_assembly,_chromosome:_5	AUGUSTUS	exon	85924535	85924853	.	-	.	ID=g31287.t2.exon7;Parent=g31287.t2;
OW569407.1_Cistogaster_globosa_genome_assembly,_chromosome:_5	AUGUSTUS	intron	85924854	85927737	1	-	.	ID=g31287.t2.intron7;Parent=g31287.t2;
OW569407.1_Cistogaster_globosa_genome_assembly,_chromosome:_5	AUGUSTUS	CDS	85927738	85927941	1	-	0	ID=g31287.t2.CDS8;Parent=g31287.t2;
OW569407.1_Cistogaster_globosa_genome_assembly,_chromosome:_5	AUGUSTUS	exon	85927738	85927941	.	-	.	ID=g31287.t2.exon8;Parent=g31287.t2;
OW569407.1_Cistogaster_globosa_genome_assembly,_chromosome:_5	AUGUSTUS	intron	85927942	85929815	1	-	.	ID=g31287.t2.intron8;Parent=g31287.t2;
OW569407.1_Cistogaster_globosa_genome_assembly,_chromosome:_5	AUGUSTUS	CDS	85929816	85929869	1	-	0	ID=g31287.t2.CDS9;Parent=g31287.t2;
OW569407.1_Cistogaster_globosa_genome_assembly,_chromosome:_5	AUGUSTUS	exon	85929816	85929869	.	-	.	ID=g31287.t2.exon9;Parent=g31287.t2;
OW569407.1_Cistogaster_globosa_genome_assembly,_chromosome:_5	AUGUSTUS	start_codon	85929867	85929869	.	-	0	ID=g31287.t2.start1;Parent=g31287.t2;
OW569407.1_Cistogaster_globosa_genome_assembly,_chromosome:_5	AUGUSTUS	mRNA	85910454	85929869	1	-	.	ID=g31287.t3;Parent=g31287;
OW569407.1_Cistogaster_globosa_genome_assembly,_chromosome:_5	AUGUSTUS	stop_codon	85910454	85910456	.	-	0	ID=g31287.t3.stop1;Parent=g31287.t3;
OW569407.1_Cistogaster_globosa_genome_assembly,_chromosome:_5	AUGUSTUS	CDS	85910454	85910641	1	-	2	ID=g31287.t3.CDS1;Parent=g31287.t3;
OW569407.1_Cistogaster_globosa_genome_assembly,_chromosome:_5	AUGUSTUS	exon	85910454	85910641	.	-	.	ID=g31287.t3.exon1;Parent=g31287.t3;
OW569407.1_Cistogaster_globosa_genome_assembly,_chromosome:_5	AUGUSTUS	intron	85910642	85914633	1	-	.	ID=g31287.t3.intron1;Parent=g31287.t3;
OW569407.1_Cistogaster_globosa_genome_assembly,_chromosome:_5	AUGUSTUS	CDS	85914634	85914702	1	-	2	ID=g31287.t3.CDS2;Parent=g31287.t3;
OW569407.1_Cistogaster_globosa_genome_assembly,_chromosome:_5	AUGUSTUS	exon	85914634	85914702	.	-	.	ID=g31287.t3.exon2;Parent=g31287.t3;
OW569407.1_Cistogaster_globosa_genome_assembly,_chromosome:_5	AUGUSTUS	intron	85914703	85915942	1	-	.	ID=g31287.t3.intron2;Parent=g31287.t3;
OW569407.1_Cistogaster_globosa_genome_assembly,_chromosome:_5	AUGUSTUS	CDS	85915943	85916436	1	-	1	ID=g31287.t3.CDS3;Parent=g31287.t3;
OW569407.1_Cistogaster_globosa_genome_assembly,_chromosome:_5	AUGUSTUS	exon	85915943	85916436	.	-	.	ID=g31287.t3.exon3;Parent=g31287.t3;
OW569407.1_Cistogaster_globosa_genome_assembly,_chromosome:_5	AUGUSTUS	intron	85916437	85916509	1	-	.	ID=g31287.t3.intron3;Parent=g31287.t3;
OW569407.1_Cistogaster_globosa_genome_assembly,_chromosome:_5	AUGUSTUS	CDS	85916510	85916673	1	-	0	ID=g31287.t3.CDS4;Parent=g31287.t3;
OW569407.1_Cistogaster_globosa_genome_assembly,_chromosome:_5	AUGUSTUS	exon	85916510	85916673	.	-	.	ID=g31287.t3.exon4;Parent=g31287.t3;
OW569407.1_Cistogaster_globosa_genome_assembly,_chromosome:_5	AUGUSTUS	intron	85916674	85916750	1	-	.	ID=g31287.t3.intron4;Parent=g31287.t3;
OW569407.1_Cistogaster_globosa_genome_assembly,_chromosome:_5	AUGUSTUS	CDS	85916751	85916881	1	-	2	ID=g31287.t3.CDS5;Parent=g31287.t3;
OW569407.1_Cistogaster_globosa_genome_assembly,_chromosome:_5	AUGUSTUS	exon	85916751	85916881	.	-	.	ID=g31287.t3.exon5;Parent=g31287.t3;
OW569407.1_Cistogaster_globosa_genome_assembly,_chromosome:_5	AUGUSTUS	intron	85916882	85922019	1	-	.	ID=g31287.t3.intron5;Parent=g31287.t3;
OW569407.1_Cistogaster_globosa_genome_assembly,_chromosome:_5	AUGUSTUS	CDS	85922020	85922118	1	-	2	ID=g31287.t3.CDS6;Parent=g31287.t3;
OW569407.1_Cistogaster_globosa_genome_assembly,_chromosome:_5	AUGUSTUS	exon	85922020	85922118	.	-	.	ID=g31287.t3.exon6;Parent=g31287.t3;
OW569407.1_Cistogaster_globosa_genome_assembly,_chromosome:_5	AUGUSTUS	intron	85922119	85924534	1	-	.	ID=g31287.t3.intron6;Parent=g31287.t3;
OW569407.1_Cistogaster_globosa_genome_assembly,_chromosome:_5	AUGUSTUS	CDS	85924535	85924874	1	-	0	ID=g31287.t3.CDS7;Parent=g31287.t3;
OW569407.1_Cistogaster_globosa_genome_assembly,_chromosome:_5	AUGUSTUS	exon	85924535	85924874	.	-	.	ID=g31287.t3.exon7;Parent=g31287.t3;
OW569407.1_Cistogaster_globosa_genome_assembly,_chromosome:_5	AUGUSTUS	intron	85924875	85927737	1	-	.	ID=g31287.t3.intron7;Parent=g31287.t3;
OW569407.1_Cistogaster_globosa_genome_assembly,_chromosome:_5	AUGUSTUS	CDS	85927738	85927941	1	-	0	ID=g31287.t3.CDS8;Parent=g31287.t3;
OW569407.1_Cistogaster_globosa_genome_assembly,_chromosome:_5	AUGUSTUS	exon	85927738	85927941	.	-	.	ID=g31287.t3.exon8;Parent=g31287.t3;
OW569407.1_Cistogaster_globosa_genome_assembly,_chromosome:_5	AUGUSTUS	intron	85927942	85929815	1	-	.	ID=g31287.t3.intron8;Parent=g31287.t3;
OW569407.1_Cistogaster_globosa_genome_assembly,_chromosome:_5	AUGUSTUS	CDS	85929816	85929869	1	-	0	ID=g31287.t3.CDS9;Parent=g31287.t3;
OW569407.1_Cistogaster_globosa_genome_assembly,_chromosome:_5	AUGUSTUS	exon	85929816	85929869	.	-	.	ID=g31287.t3.exon9;Parent=g31287.t3;
OW569407.1_Cistogaster_globosa_genome_assembly,_chromosome:_5	AUGUSTUS	start_codon	85929867	85929869	.	-	0	ID=g31287.t3.start1;Parent=g31287.t3;
OW569407.1_Cistogaster_globosa_genome_assembly,_chromosome:_5	AUGUSTUS	mRNA	85910454	85929869	1	-	.	ID=g31287.t4;Parent=g31287;
OW569407.1_Cistogaster_globosa_genome_assembly,_chromosome:_5	AUGUSTUS	stop_codon	85910454	85910456	.	-	0	ID=g31287.t4.stop1;Parent=g31287.t4;
OW569407.1_Cistogaster_globosa_genome_assembly,_chromosome:_5	AUGUSTUS	CDS	85910454	85910641	1	-	2	ID=g31287.t4.CDS1;Parent=g31287.t4;
OW569407.1_Cistogaster_globosa_genome_assembly,_chromosome:_5	AUGUSTUS	exon	85910454	85910641	.	-	.	ID=g31287.t4.exon1;Parent=g31287.t4;
OW569407.1_Cistogaster_globosa_genome_assembly,_chromosome:_5	AUGUSTUS	intron	85910642	85914633	1	-	.	ID=g31287.t4.intron1;Parent=g31287.t4;
OW569407.1_Cistogaster_globosa_genome_assembly,_chromosome:_5	AUGUSTUS	CDS	85914634	85914702	1	-	2	ID=g31287.t4.CDS2;Parent=g31287.t4;
OW569407.1_Cistogaster_globosa_genome_assembly,_chromosome:_5	AUGUSTUS	exon	85914634	85914702	.	-	.	ID=g31287.t4.exon2;Parent=g31287.t4;
OW569407.1_Cistogaster_globosa_genome_assembly,_chromosome:_5	AUGUSTUS	intron	85914703	85915942	1	-	.	ID=g31287.t4.intron2;Parent=g31287.t4;
OW569407.1_Cistogaster_globosa_genome_assembly,_chromosome:_5	AUGUSTUS	CDS	85915943	85916436	1	-	1	ID=g31287.t4.CDS3;Parent=g31287.t4;
OW569407.1_Cistogaster_globosa_genome_assembly,_chromosome:_5	AUGUSTUS	exon	85915943	85916436	.	-	.	ID=g31287.t4.exon3;Parent=g31287.t4;
OW569407.1_Cistogaster_globosa_genome_assembly,_chromosome:_5	AUGUSTUS	intron	85916437	85916509	1	-	.	ID=g31287.t4.intron3;Parent=g31287.t4;
OW569407.1_Cistogaster_globosa_genome_assembly,_chromosome:_5	AUGUSTUS	CDS	85916510	85916673	1	-	0	ID=g31287.t4.CDS4;Parent=g31287.t4;
OW569407.1_Cistogaster_globosa_genome_assembly,_chromosome:_5	AUGUSTUS	exon	85916510	85916673	.	-	.	ID=g31287.t4.exon4;Parent=g31287.t4;
OW569407.1_Cistogaster_globosa_genome_assembly,_chromosome:_5	AUGUSTUS	intron	85916674	85916750	1	-	.	ID=g31287.t4.intron4;Parent=g31287.t4;
OW569407.1_Cistogaster_globosa_genome_assembly,_chromosome:_5	AUGUSTUS	CDS	85916751	85916881	1	-	2	ID=g31287.t4.CDS5;Parent=g31287.t4;
OW569407.1_Cistogaster_globosa_genome_assembly,_chromosome:_5	AUGUSTUS	exon	85916751	85916881	.	-	.	ID=g31287.t4.exon5;Parent=g31287.t4;
OW569407.1_Cistogaster_globosa_genome_assembly,_chromosome:_5	AUGUSTUS	intron	85916882	85922019	1	-	.	ID=g31287.t4.intron5;Parent=g31287.t4;
OW569407.1_Cistogaster_globosa_genome_assembly,_chromosome:_5	AUGUSTUS	CDS	85922020	85922118	1	-	2	ID=g31287.t4.CDS6;Parent=g31287.t4;
OW569407.1_Cistogaster_globosa_genome_assembly,_chromosome:_5	AUGUSTUS	exon	85922020	85922118	.	-	.	ID=g31287.t4.exon6;Parent=g31287.t4;
OW569407.1_Cistogaster_globosa_genome_assembly,_chromosome:_5	AUGUSTUS	intron	85922119	85924534	1	-	.	ID=g31287.t4.intron6;Parent=g31287.t4;
OW569407.1_Cistogaster_globosa_genome_assembly,_chromosome:_5	AUGUSTUS	CDS	85924535	85924853	1	-	0	ID=g31287.t4.CDS7;Parent=g31287.t4;
OW569407.1_Cistogaster_globosa_genome_assembly,_chromosome:_5	AUGUSTUS	exon	85924535	85924853	.	-	.	ID=g31287.t4.exon7;Parent=g31287.t4;
OW569407.1_Cistogaster_globosa_genome_assembly,_chromosome:_5	AUGUSTUS	intron	85924854	85927737	1	-	.	ID=g31287.t4.intron7;Parent=g31287.t4;
OW569407.1_Cistogaster_globosa_genome_assembly,_chromosome:_5	AUGUSTUS	CDS	85927738	85927941	1	-	0	ID=g31287.t4.CDS8;Parent=g31287.t4;
OW569407.1_Cistogaster_globosa_genome_assembly,_chromosome:_5	AUGUSTUS	exon	85927738	85927941	.	-	.	ID=g31287.t4.exon8;Parent=g31287.t4;
OW569407.1_Cistogaster_globosa_genome_assembly,_chromosome:_5	AUGUSTUS	intron	85927942	85929815	1	-	.	ID=g31287.t4.intron8;Parent=g31287.t4;
OW569407.1_Cistogaster_globosa_genome_assembly,_chromosome:_5	AUGUSTUS	CDS	85929816	85929869	1	-	0	ID=g31287.t4.CDS9;Parent=g31287.t4;
OW569407.1_Cistogaster_globosa_genome_assembly,_chromosome:_5	AUGUSTUS	exon	85929816	85929869	.	-	.	ID=g31287.t4.exon9;Parent=g31287.t4;
OW569407.1_Cistogaster_globosa_genome_assembly,_chromosome:_5	AUGUSTUS	start_codon	85929867	85929869	.	-	0	ID=g31287.t4.start1;Parent=g31287.t4;
OW569407.1_Cistogaster_globosa_genome_assembly,_chromosome:_5	GeneMark.hmm3	mRNA	85910454	85929869	.	-	.	ID=g31287.t5;Parent=g31287;
OW569407.1_Cistogaster_globosa_genome_assembly,_chromosome:_5	GeneMark.hmm3	stop_codon	85910454	85910456	.	-	0	ID=g31287.t5.stop1;Parent=g31287.t5;
OW569407.1_Cistogaster_globosa_genome_assembly,_chromosome:_5	GeneMark.hmm3	CDS	85910454	85910641	.	-	2	ID=g31287.t5.CDS1;Parent=g31287.t5;
OW569407.1_Cistogaster_globosa_genome_assembly,_chromosome:_5	GeneMark.hmm3	exon	85910454	85910641	0	-	.	ID=g31287.t5.exon1;Parent=g31287.t5;
OW569407.1_Cistogaster_globosa_genome_assembly,_chromosome:_5	GeneMark.hmm3	intron	85910642	85914633	.	-	2	ID=g31287.t5.intron1;Parent=g31287.t5;
OW569407.1_Cistogaster_globosa_genome_assembly,_chromosome:_5	GeneMark.hmm3	CDS	85914634	85914702	.	-	2	ID=g31287.t5.CDS2;Parent=g31287.t5;
OW569407.1_Cistogaster_globosa_genome_assembly,_chromosome:_5	GeneMark.hmm3	exon	85914634	85914702	0	-	.	ID=g31287.t5.exon2;Parent=g31287.t5;
OW569407.1_Cistogaster_globosa_genome_assembly,_chromosome:_5	GeneMark.hmm3	intron	85914703	85915942	.	-	1	ID=g31287.t5.intron2;Parent=g31287.t5;
OW569407.1_Cistogaster_globosa_genome_assembly,_chromosome:_5	GeneMark.hmm3	CDS	85915943	85916448	.	-	1	ID=g31287.t5.CDS3;Parent=g31287.t5;
OW569407.1_Cistogaster_globosa_genome_assembly,_chromosome:_5	GeneMark.hmm3	exon	85915943	85916448	0	-	.	ID=g31287.t5.exon3;Parent=g31287.t5;
OW569407.1_Cistogaster_globosa_genome_assembly,_chromosome:_5	GeneMark.hmm3	intron	85916449	85916509	.	-	0	ID=g31287.t5.intron3;Parent=g31287.t5;
OW569407.1_Cistogaster_globosa_genome_assembly,_chromosome:_5	GeneMark.hmm3	CDS	85916510	85916673	.	-	0	ID=g31287.t5.CDS4;Parent=g31287.t5;
OW569407.1_Cistogaster_globosa_genome_assembly,_chromosome:_5	GeneMark.hmm3	exon	85916510	85916673	0	-	.	ID=g31287.t5.exon4;Parent=g31287.t5;
OW569407.1_Cistogaster_globosa_genome_assembly,_chromosome:_5	GeneMark.hmm3	intron	85916674	85916750	.	-	2	ID=g31287.t5.intron4;Parent=g31287.t5;
OW569407.1_Cistogaster_globosa_genome_assembly,_chromosome:_5	GeneMark.hmm3	CDS	85916751	85916881	.	-	2	ID=g31287.t5.CDS5;Parent=g31287.t5;
OW569407.1_Cistogaster_globosa_genome_assembly,_chromosome:_5	GeneMark.hmm3	exon	85916751	85916881	0	-	.	ID=g31287.t5.exon5;Parent=g31287.t5;
OW569407.1_Cistogaster_globosa_genome_assembly,_chromosome:_5	GeneMark.hmm3	intron	85916882	85922019	.	-	2	ID=g31287.t5.intron5;Parent=g31287.t5;
OW569407.1_Cistogaster_globosa_genome_assembly,_chromosome:_5	GeneMark.hmm3	CDS	85922020	85922118	.	-	2	ID=g31287.t5.CDS6;Parent=g31287.t5;
OW569407.1_Cistogaster_globosa_genome_assembly,_chromosome:_5	GeneMark.hmm3	exon	85922020	85922118	0	-	.	ID=g31287.t5.exon6;Parent=g31287.t5;
OW569407.1_Cistogaster_globosa_genome_assembly,_chromosome:_5	GeneMark.hmm3	intron	85922119	85924552	.	-	0	ID=g31287.t5.intron6;Parent=g31287.t5;
OW569407.1_Cistogaster_globosa_genome_assembly,_chromosome:_5	GeneMark.hmm3	CDS	85924553	85924853	.	-	0	ID=g31287.t5.CDS7;Parent=g31287.t5;
OW569407.1_Cistogaster_globosa_genome_assembly,_chromosome:_5	GeneMark.hmm3	exon	85924553	85924853	0	-	.	ID=g31287.t5.exon7;Parent=g31287.t5;
OW569407.1_Cistogaster_globosa_genome_assembly,_chromosome:_5	GeneMark.hmm3	intron	85924854	85927737	.	-	0	ID=g31287.t5.intron7;Parent=g31287.t5;
OW569407.1_Cistogaster_globosa_genome_assembly,_chromosome:_5	GeneMark.hmm3	CDS	85927738	85927941	.	-	0	ID=g31287.t5.CDS8;Parent=g31287.t5;
OW569407.1_Cistogaster_globosa_genome_assembly,_chromosome:_5	GeneMark.hmm3	exon	85927738	85927941	0	-	.	ID=g31287.t5.exon8;Parent=g31287.t5;
OW569407.1_Cistogaster_globosa_genome_assembly,_chromosome:_5	GeneMark.hmm3	intron	85927942	85929815	.	-	0	ID=g31287.t5.intron8;Parent=g31287.t5;
OW569407.1_Cistogaster_globosa_genome_assembly,_chromosome:_5	GeneMark.hmm3	CDS	85929816	85929869	.	-	0	ID=g31287.t5.CDS9;Parent=g31287.t5;
OW569407.1_Cistogaster_globosa_genome_assembly,_chromosome:_5	GeneMark.hmm3	exon	85929816	85929869	0	-	.	ID=g31287.t5.exon9;Parent=g31287.t5;
OW569407.1_Cistogaster_globosa_genome_assembly,_chromosome:_5	GeneMark.hmm3	start_codon	85929867	85929869	.	-	0	ID=g31287.t5.start1;Parent=g31287.t5;
OW569407.1_Cistogaster_globosa_genome_assembly,_chromosome:_5	AUGUSTUS	gene	86085097	86085571	.	-	.	ID=g31288;
OW569407.1_Cistogaster_globosa_genome_assembly,_chromosome:_5	AUGUSTUS	mRNA	86085097	86085571	1	-	.	ID=g31288.t1;Parent=g31288;
OW569407.1_Cistogaster_globosa_genome_assembly,_chromosome:_5	AUGUSTUS	stop_codon	86085097	86085099	.	-	0	ID=g31288.t1.stop1;Parent=g31288.t1;
OW569407.1_Cistogaster_globosa_genome_assembly,_chromosome:_5	AUGUSTUS	CDS	86085097	86085263	1	-	2	ID=g31288.t1.CDS1;Parent=g31288.t1;
OW569407.1_Cistogaster_globosa_genome_assembly,_chromosome:_5	AUGUSTUS	exon	86085097	86085263	.	-	.	ID=g31288.t1.exon1;Parent=g31288.t1;
OW569407.1_Cistogaster_globosa_genome_assembly,_chromosome:_5	AUGUSTUS	intron	86085264	86085330	1	-	.	ID=g31288.t1.intron1;Parent=g31288.t1;
OW569407.1_Cistogaster_globosa_genome_assembly,_chromosome:_5	AUGUSTUS	CDS	86085331	86085571	1	-	0	ID=g31288.t1.CDS2;Parent=g31288.t1;
OW569407.1_Cistogaster_globosa_genome_assembly,_chromosome:_5	AUGUSTUS	exon	86085331	86085571	.	-	.	ID=g31288.t1.exon2;Parent=g31288.t1;
OW569407.1_Cistogaster_globosa_genome_assembly,_chromosome:_5	AUGUSTUS	start_codon	86085569	86085571	.	-	0	ID=g31288.t1.start1;Parent=g31288.t1;
OW569407.1_Cistogaster_globosa_genome_assembly,_chromosome:_5	AUGUSTUS	gene	86085668	86086696	.	-	.	ID=g31289;
OW569407.1_Cistogaster_globosa_genome_assembly,_chromosome:_5	AUGUSTUS	mRNA	86085668	86086696	1	-	.	ID=g31289.t1;Parent=g31289;
OW569407.1_Cistogaster_globosa_genome_assembly,_chromosome:_5	AUGUSTUS	stop_codon	86085668	86085670	.	-	0	ID=g31289.t1.stop1;Parent=g31289.t1;
OW569407.1_Cistogaster_globosa_genome_assembly,_chromosome:_5	AUGUSTUS	CDS	86085668	86086696	1	-	0	ID=g31289.t1.CDS1;Parent=g31289.t1;
OW569407.1_Cistogaster_globosa_genome_assembly,_chromosome:_5	AUGUSTUS	exon	86085668	86086696	.	-	.	ID=g31289.t1.exon1;Parent=g31289.t1;
OW569407.1_Cistogaster_globosa_genome_assembly,_chromosome:_5	AUGUSTUS	start_codon	86086694	86086696	.	-	0	ID=g31289.t1.start1;Parent=g31289.t1;
OW569407.1_Cistogaster_globosa_genome_assembly,_chromosome:_5	AUGUSTUS	gene	86088476	86090362	.	+	.	ID=g31290;
OW569407.1_Cistogaster_globosa_genome_assembly,_chromosome:_5	AUGUSTUS	mRNA	86088476	86090362	1	+	.	ID=g31290.t1;Parent=g31290;
OW569407.1_Cistogaster_globosa_genome_assembly,_chromosome:_5	AUGUSTUS	start_codon	86088476	86088478	.	+	0	ID=g31290.t1.start1;Parent=g31290.t1;
OW569407.1_Cistogaster_globosa_genome_assembly,_chromosome:_5	AUGUSTUS	CDS	86088476	86090362	1	+	0	ID=g31290.t1.CDS1;Parent=g31290.t1;
OW569407.1_Cistogaster_globosa_genome_assembly,_chromosome:_5	AUGUSTUS	exon	86088476	86090362	.	+	.	ID=g31290.t1.exon1;Parent=g31290.t1;
OW569407.1_Cistogaster_globosa_genome_assembly,_chromosome:_5	AUGUSTUS	stop_codon	86090360	86090362	.	+	0	ID=g31290.t1.stop1;Parent=g31290.t1;
OW569407.1_Cistogaster_globosa_genome_assembly,_chromosome:_5	AUGUSTUS	gene	86091446	86092078	.	+	.	ID=g31291;
OW569407.1_Cistogaster_globosa_genome_assembly,_chromosome:_5	AUGUSTUS	mRNA	86091446	86092078	1	+	.	ID=g31291.t1;Parent=g31291;
OW569407.1_Cistogaster_globosa_genome_assembly,_chromosome:_5	AUGUSTUS	start_codon	86091446	86091448	.	+	0	ID=g31291.t1.start1;Parent=g31291.t1;
OW569407.1_Cistogaster_globosa_genome_assembly,_chromosome:_5	AUGUSTUS	CDS	86091446	86092078	1	+	0	ID=g31291.t1.CDS1;Parent=g31291.t1;
OW569407.1_Cistogaster_globosa_genome_assembly,_chromosome:_5	AUGUSTUS	exon	86091446	86092078	.	+	.	ID=g31291.t1.exon1;Parent=g31291.t1;
OW569407.1_Cistogaster_globosa_genome_assembly,_chromosome:_5	AUGUSTUS	stop_codon	86092076	86092078	.	+	0	ID=g31291.t1.stop1;Parent=g31291.t1;
OW569407.1_Cistogaster_globosa_genome_assembly,_chromosome:_5	AUGUSTUS	gene	86098291	86118528	.	-	.	ID=g31292;
OW569407.1_Cistogaster_globosa_genome_assembly,_chromosome:_5	AUGUSTUS	mRNA	86098291	86118528	1	-	.	ID=g31292.t1;Parent=g31292;
OW569407.1_Cistogaster_globosa_genome_assembly,_chromosome:_5	AUGUSTUS	stop_codon	86098291	86098293	.	-	0	ID=g31292.t1.stop1;Parent=g31292.t1;
OW569407.1_Cistogaster_globosa_genome_assembly,_chromosome:_5	AUGUSTUS	CDS	86098291	86098389	1	-	0	ID=g31292.t1.CDS1;Parent=g31292.t1;
OW569407.1_Cistogaster_globosa_genome_assembly,_chromosome:_5	AUGUSTUS	exon	86098291	86098389	.	-	.	ID=g31292.t1.exon1;Parent=g31292.t1;
OW569407.1_Cistogaster_globosa_genome_assembly,_chromosome:_5	AUGUSTUS	intron	86098390	86103372	1	-	.	ID=g31292.t1.intron1;Parent=g31292.t1;
OW569407.1_Cistogaster_globosa_genome_assembly,_chromosome:_5	AUGUSTUS	CDS	86103373	86103405	1	-	0	ID=g31292.t1.CDS2;Parent=g31292.t1;
OW569407.1_Cistogaster_globosa_genome_assembly,_chromosome:_5	AUGUSTUS	exon	86103373	86103405	.	-	.	ID=g31292.t1.exon2;Parent=g31292.t1;
OW569407.1_Cistogaster_globosa_genome_assembly,_chromosome:_5	AUGUSTUS	intron	86103406	86108284	1	-	.	ID=g31292.t1.intron2;Parent=g31292.t1;
OW569407.1_Cistogaster_globosa_genome_assembly,_chromosome:_5	AUGUSTUS	CDS	86108285	86108440	1	-	0	ID=g31292.t1.CDS3;Parent=g31292.t1;
OW569407.1_Cistogaster_globosa_genome_assembly,_chromosome:_5	AUGUSTUS	exon	86108285	86108440	.	-	.	ID=g31292.t1.exon3;Parent=g31292.t1;
OW569407.1_Cistogaster_globosa_genome_assembly,_chromosome:_5	AUGUSTUS	intron	86108441	86108516	1	-	.	ID=g31292.t1.intron3;Parent=g31292.t1;
OW569407.1_Cistogaster_globosa_genome_assembly,_chromosome:_5	AUGUSTUS	CDS	86108517	86108765	1	-	0	ID=g31292.t1.CDS4;Parent=g31292.t1;
OW569407.1_Cistogaster_globosa_genome_assembly,_chromosome:_5	AUGUSTUS	exon	86108517	86108765	.	-	.	ID=g31292.t1.exon4;Parent=g31292.t1;
OW569407.1_Cistogaster_globosa_genome_assembly,_chromosome:_5	AUGUSTUS	intron	86108766	86110502	1	-	.	ID=g31292.t1.intron4;Parent=g31292.t1;
OW569407.1_Cistogaster_globosa_genome_assembly,_chromosome:_5	AUGUSTUS	CDS	86110503	86110628	1	-	0	ID=g31292.t1.CDS5;Parent=g31292.t1;
OW569407.1_Cistogaster_globosa_genome_assembly,_chromosome:_5	AUGUSTUS	exon	86110503	86110628	.	-	.	ID=g31292.t1.exon5;Parent=g31292.t1;
OW569407.1_Cistogaster_globosa_genome_assembly,_chromosome:_5	AUGUSTUS	intron	86110629	86110778	1	-	.	ID=g31292.t1.intron5;Parent=g31292.t1;
OW569407.1_Cistogaster_globosa_genome_assembly,_chromosome:_5	AUGUSTUS	CDS	86110779	86110913	1	-	0	ID=g31292.t1.CDS6;Parent=g31292.t1;
OW569407.1_Cistogaster_globosa_genome_assembly,_chromosome:_5	AUGUSTUS	exon	86110779	86110913	.	-	.	ID=g31292.t1.exon6;Parent=g31292.t1;
OW569407.1_Cistogaster_globosa_genome_assembly,_chromosome:_5	AUGUSTUS	intron	86110914	86112648	1	-	.	ID=g31292.t1.intron6;Parent=g31292.t1;
OW569407.1_Cistogaster_globosa_genome_assembly,_chromosome:_5	AUGUSTUS	CDS	86112649	86113112	1	-	2	ID=g31292.t1.CDS7;Parent=g31292.t1;
OW569407.1_Cistogaster_globosa_genome_assembly,_chromosome:_5	AUGUSTUS	exon	86112649	86113112	.	-	.	ID=g31292.t1.exon7;Parent=g31292.t1;
OW569407.1_Cistogaster_globosa_genome_assembly,_chromosome:_5	AUGUSTUS	intron	86113113	86113181	1	-	.	ID=g31292.t1.intron7;Parent=g31292.t1;
OW569407.1_Cistogaster_globosa_genome_assembly,_chromosome:_5	AUGUSTUS	CDS	86113182	86113270	1	-	1	ID=g31292.t1.CDS8;Parent=g31292.t1;
OW569407.1_Cistogaster_globosa_genome_assembly,_chromosome:_5	AUGUSTUS	exon	86113182	86113270	.	-	.	ID=g31292.t1.exon8;Parent=g31292.t1;
OW569407.1_Cistogaster_globosa_genome_assembly,_chromosome:_5	AUGUSTUS	intron	86113271	86113451	1	-	.	ID=g31292.t1.intron8;Parent=g31292.t1;
OW569407.1_Cistogaster_globosa_genome_assembly,_chromosome:_5	AUGUSTUS	CDS	86113452	86113553	1	-	1	ID=g31292.t1.CDS9;Parent=g31292.t1;
OW569407.1_Cistogaster_globosa_genome_assembly,_chromosome:_5	AUGUSTUS	exon	86113452	86113553	.	-	.	ID=g31292.t1.exon9;Parent=g31292.t1;
OW569407.1_Cistogaster_globosa_genome_assembly,_chromosome:_5	AUGUSTUS	intron	86113554	86115006	1	-	.	ID=g31292.t1.intron9;Parent=g31292.t1;
OW569407.1_Cistogaster_globosa_genome_assembly,_chromosome:_5	AUGUSTUS	CDS	86115007	86115108	1	-	1	ID=g31292.t1.CDS10;Parent=g31292.t1;
OW569407.1_Cistogaster_globosa_genome_assembly,_chromosome:_5	AUGUSTUS	exon	86115007	86115108	.	-	.	ID=g31292.t1.exon10;Parent=g31292.t1;
OW569407.1_Cistogaster_globosa_genome_assembly,_chromosome:_5	AUGUSTUS	intron	86115109	86115411	1	-	.	ID=g31292.t1.intron10;Parent=g31292.t1;
OW569407.1_Cistogaster_globosa_genome_assembly,_chromosome:_5	AUGUSTUS	CDS	86115412	86115623	1	-	0	ID=g31292.t1.CDS11;Parent=g31292.t1;
OW569407.1_Cistogaster_globosa_genome_assembly,_chromosome:_5	AUGUSTUS	exon	86115412	86115623	.	-	.	ID=g31292.t1.exon11;Parent=g31292.t1;
OW569407.1_Cistogaster_globosa_genome_assembly,_chromosome:_5	AUGUSTUS	intron	86115624	86115723	1	-	.	ID=g31292.t1.intron11;Parent=g31292.t1;
OW569407.1_Cistogaster_globosa_genome_assembly,_chromosome:_5	AUGUSTUS	CDS	86115724	86116032	1	-	0	ID=g31292.t1.CDS12;Parent=g31292.t1;
OW569407.1_Cistogaster_globosa_genome_assembly,_chromosome:_5	AUGUSTUS	exon	86115724	86116032	.	-	.	ID=g31292.t1.exon12;Parent=g31292.t1;
OW569407.1_Cistogaster_globosa_genome_assembly,_chromosome:_5	AUGUSTUS	intron	86116033	86116101	1	-	.	ID=g31292.t1.intron12;Parent=g31292.t1;
OW569407.1_Cistogaster_globosa_genome_assembly,_chromosome:_5	AUGUSTUS	CDS	86116102	86116413	1	-	0	ID=g31292.t1.CDS13;Parent=g31292.t1;
OW569407.1_Cistogaster_globosa_genome_assembly,_chromosome:_5	AUGUSTUS	exon	86116102	86116413	.	-	.	ID=g31292.t1.exon13;Parent=g31292.t1;
OW569407.1_Cistogaster_globosa_genome_assembly,_chromosome:_5	AUGUSTUS	intron	86116414	86116474	1	-	.	ID=g31292.t1.intron13;Parent=g31292.t1;
OW569407.1_Cistogaster_globosa_genome_assembly,_chromosome:_5	AUGUSTUS	CDS	86116475	86117721	1	-	2	ID=g31292.t1.CDS14;Parent=g31292.t1;
OW569407.1_Cistogaster_globosa_genome_assembly,_chromosome:_5	AUGUSTUS	exon	86116475	86117721	.	-	.	ID=g31292.t1.exon14;Parent=g31292.t1;
OW569407.1_Cistogaster_globosa_genome_assembly,_chromosome:_5	AUGUSTUS	intron	86117722	86117802	1	-	.	ID=g31292.t1.intron14;Parent=g31292.t1;
OW569407.1_Cistogaster_globosa_genome_assembly,_chromosome:_5	AUGUSTUS	CDS	86117803	86118001	1	-	0	ID=g31292.t1.CDS15;Parent=g31292.t1;
OW569407.1_Cistogaster_globosa_genome_assembly,_chromosome:_5	AUGUSTUS	exon	86117803	86118001	.	-	.	ID=g31292.t1.exon15;Parent=g31292.t1;
OW569407.1_Cistogaster_globosa_genome_assembly,_chromosome:_5	AUGUSTUS	intron	86118002	86118076	1	-	.	ID=g31292.t1.intron15;Parent=g31292.t1;
OW569407.1_Cistogaster_globosa_genome_assembly,_chromosome:_5	AUGUSTUS	CDS	86118077	86118268	1	-	0	ID=g31292.t1.CDS16;Parent=g31292.t1;
OW569407.1_Cistogaster_globosa_genome_assembly,_chromosome:_5	AUGUSTUS	exon	86118077	86118268	.	-	.	ID=g31292.t1.exon16;Parent=g31292.t1;
OW569407.1_Cistogaster_globosa_genome_assembly,_chromosome:_5	AUGUSTUS	intron	86118269	86118369	1	-	.	ID=g31292.t1.intron16;Parent=g31292.t1;
OW569407.1_Cistogaster_globosa_genome_assembly,_chromosome:_5	AUGUSTUS	CDS	86118370	86118528	1	-	0	ID=g31292.t1.CDS17;Parent=g31292.t1;
OW569407.1_Cistogaster_globosa_genome_assembly,_chromosome:_5	AUGUSTUS	exon	86118370	86118528	.	-	.	ID=g31292.t1.exon17;Parent=g31292.t1;
OW569407.1_Cistogaster_globosa_genome_assembly,_chromosome:_5	AUGUSTUS	start_codon	86118526	86118528	.	-	0	ID=g31292.t1.start1;Parent=g31292.t1;
OW569407.1_Cistogaster_globosa_genome_assembly,_chromosome:_5	AUGUSTUS	mRNA	86098291	86118528	1	-	.	ID=g31292.t2;Parent=g31292;
OW569407.1_Cistogaster_globosa_genome_assembly,_chromosome:_5	AUGUSTUS	stop_codon	86098291	86098293	.	-	0	ID=g31292.t2.stop1;Parent=g31292.t2;
OW569407.1_Cistogaster_globosa_genome_assembly,_chromosome:_5	AUGUSTUS	CDS	86098291	86098389	1	-	0	ID=g31292.t2.CDS1;Parent=g31292.t2;
OW569407.1_Cistogaster_globosa_genome_assembly,_chromosome:_5	AUGUSTUS	exon	86098291	86098389	.	-	.	ID=g31292.t2.exon1;Parent=g31292.t2;
OW569407.1_Cistogaster_globosa_genome_assembly,_chromosome:_5	AUGUSTUS	intron	86098390	86108284	1	-	.	ID=g31292.t2.intron1;Parent=g31292.t2;
OW569407.1_Cistogaster_globosa_genome_assembly,_chromosome:_5	AUGUSTUS	CDS	86108285	86108440	1	-	0	ID=g31292.t2.CDS2;Parent=g31292.t2;
OW569407.1_Cistogaster_globosa_genome_assembly,_chromosome:_5	AUGUSTUS	exon	86108285	86108440	.	-	.	ID=g31292.t2.exon2;Parent=g31292.t2;
OW569407.1_Cistogaster_globosa_genome_assembly,_chromosome:_5	AUGUSTUS	intron	86108441	86108516	1	-	.	ID=g31292.t2.intron2;Parent=g31292.t2;
OW569407.1_Cistogaster_globosa_genome_assembly,_chromosome:_5	AUGUSTUS	CDS	86108517	86108765	1	-	0	ID=g31292.t2.CDS3;Parent=g31292.t2;
OW569407.1_Cistogaster_globosa_genome_assembly,_chromosome:_5	AUGUSTUS	exon	86108517	86108765	.	-	.	ID=g31292.t2.exon3;Parent=g31292.t2;
OW569407.1_Cistogaster_globosa_genome_assembly,_chromosome:_5	AUGUSTUS	intron	86108766	86110502	1	-	.	ID=g31292.t2.intron3;Parent=g31292.t2;
OW569407.1_Cistogaster_globosa_genome_assembly,_chromosome:_5	AUGUSTUS	CDS	86110503	86110628	1	-	0	ID=g31292.t2.CDS4;Parent=g31292.t2;
OW569407.1_Cistogaster_globosa_genome_assembly,_chromosome:_5	AUGUSTUS	exon	86110503	86110628	.	-	.	ID=g31292.t2.exon4;Parent=g31292.t2;
OW569407.1_Cistogaster_globosa_genome_assembly,_chromosome:_5	AUGUSTUS	intron	86110629	86110778	1	-	.	ID=g31292.t2.intron4;Parent=g31292.t2;
OW569407.1_Cistogaster_globosa_genome_assembly,_chromosome:_5	AUGUSTUS	CDS	86110779	86110913	1	-	0	ID=g31292.t2.CDS5;Parent=g31292.t2;
OW569407.1_Cistogaster_globosa_genome_assembly,_chromosome:_5	AUGUSTUS	exon	86110779	86110913	.	-	.	ID=g31292.t2.exon5;Parent=g31292.t2;
OW569407.1_Cistogaster_globosa_genome_assembly,_chromosome:_5	AUGUSTUS	intron	86110914	86112648	1	-	.	ID=g31292.t2.intron5;Parent=g31292.t2;
OW569407.1_Cistogaster_globosa_genome_assembly,_chromosome:_5	AUGUSTUS	CDS	86112649	86113112	1	-	2	ID=g31292.t2.CDS6;Parent=g31292.t2;
OW569407.1_Cistogaster_globosa_genome_assembly,_chromosome:_5	AUGUSTUS	exon	86112649	86113112	.	-	.	ID=g31292.t2.exon6;Parent=g31292.t2;
OW569407.1_Cistogaster_globosa_genome_assembly,_chromosome:_5	AUGUSTUS	intron	86113113	86113181	1	-	.	ID=g31292.t2.intron6;Parent=g31292.t2;
OW569407.1_Cistogaster_globosa_genome_assembly,_chromosome:_5	AUGUSTUS	CDS	86113182	86113270	1	-	1	ID=g31292.t2.CDS7;Parent=g31292.t2;
OW569407.1_Cistogaster_globosa_genome_assembly,_chromosome:_5	AUGUSTUS	exon	86113182	86113270	.	-	.	ID=g31292.t2.exon7;Parent=g31292.t2;
OW569407.1_Cistogaster_globosa_genome_assembly,_chromosome:_5	AUGUSTUS	intron	86113271	86113451	1	-	.	ID=g31292.t2.intron7;Parent=g31292.t2;
OW569407.1_Cistogaster_globosa_genome_assembly,_chromosome:_5	AUGUSTUS	CDS	86113452	86113553	1	-	1	ID=g31292.t2.CDS8;Parent=g31292.t2;
OW569407.1_Cistogaster_globosa_genome_assembly,_chromosome:_5	AUGUSTUS	exon	86113452	86113553	.	-	.	ID=g31292.t2.exon8;Parent=g31292.t2;
OW569407.1_Cistogaster_globosa_genome_assembly,_chromosome:_5	AUGUSTUS	intron	86113554	86115006	1	-	.	ID=g31292.t2.intron8;Parent=g31292.t2;
OW569407.1_Cistogaster_globosa_genome_assembly,_chromosome:_5	AUGUSTUS	CDS	86115007	86115108	1	-	1	ID=g31292.t2.CDS9;Parent=g31292.t2;
OW569407.1_Cistogaster_globosa_genome_assembly,_chromosome:_5	AUGUSTUS	exon	86115007	86115108	.	-	.	ID=g31292.t2.exon9;Parent=g31292.t2;
OW569407.1_Cistogaster_globosa_genome_assembly,_chromosome:_5	AUGUSTUS	intron	86115109	86115411	1	-	.	ID=g31292.t2.intron9;Parent=g31292.t2;
OW569407.1_Cistogaster_globosa_genome_assembly,_chromosome:_5	AUGUSTUS	CDS	86115412	86115623	1	-	0	ID=g31292.t2.CDS10;Parent=g31292.t2;
OW569407.1_Cistogaster_globosa_genome_assembly,_chromosome:_5	AUGUSTUS	exon	86115412	86115623	.	-	.	ID=g31292.t2.exon10;Parent=g31292.t2;
OW569407.1_Cistogaster_globosa_genome_assembly,_chromosome:_5	AUGUSTUS	intron	86115624	86115723	1	-	.	ID=g31292.t2.intron10;Parent=g31292.t2;
OW569407.1_Cistogaster_globosa_genome_assembly,_chromosome:_5	AUGUSTUS	CDS	86115724	86116032	1	-	0	ID=g31292.t2.CDS11;Parent=g31292.t2;
OW569407.1_Cistogaster_globosa_genome_assembly,_chromosome:_5	AUGUSTUS	exon	86115724	86116032	.	-	.	ID=g31292.t2.exon11;Parent=g31292.t2;
OW569407.1_Cistogaster_globosa_genome_assembly,_chromosome:_5	AUGUSTUS	intron	86116033	86116101	1	-	.	ID=g31292.t2.intron11;Parent=g31292.t2;
OW569407.1_Cistogaster_globosa_genome_assembly,_chromosome:_5	AUGUSTUS	CDS	86116102	86116413	1	-	0	ID=g31292.t2.CDS12;Parent=g31292.t2;
OW569407.1_Cistogaster_globosa_genome_assembly,_chromosome:_5	AUGUSTUS	exon	86116102	86116413	.	-	.	ID=g31292.t2.exon12;Parent=g31292.t2;
OW569407.1_Cistogaster_globosa_genome_assembly,_chromosome:_5	AUGUSTUS	intron	86116414	86116474	1	-	.	ID=g31292.t2.intron12;Parent=g31292.t2;
OW569407.1_Cistogaster_globosa_genome_assembly,_chromosome:_5	AUGUSTUS	CDS	86116475	86117721	1	-	2	ID=g31292.t2.CDS13;Parent=g31292.t2;
OW569407.1_Cistogaster_globosa_genome_assembly,_chromosome:_5	AUGUSTUS	exon	86116475	86117721	.	-	.	ID=g31292.t2.exon13;Parent=g31292.t2;
OW569407.1_Cistogaster_globosa_genome_assembly,_chromosome:_5	AUGUSTUS	intron	86117722	86117802	1	-	.	ID=g31292.t2.intron13;Parent=g31292.t2;
OW569407.1_Cistogaster_globosa_genome_assembly,_chromosome:_5	AUGUSTUS	CDS	86117803	86118001	1	-	0	ID=g31292.t2.CDS14;Parent=g31292.t2;
OW569407.1_Cistogaster_globosa_genome_assembly,_chromosome:_5	AUGUSTUS	exon	86117803	86118001	.	-	.	ID=g31292.t2.exon14;Parent=g31292.t2;
OW569407.1_Cistogaster_globosa_genome_assembly,_chromosome:_5	AUGUSTUS	intron	86118002	86118076	1	-	.	ID=g31292.t2.intron14;Parent=g31292.t2;
OW569407.1_Cistogaster_globosa_genome_assembly,_chromosome:_5	AUGUSTUS	CDS	86118077	86118268	1	-	0	ID=g31292.t2.CDS15;Parent=g31292.t2;
OW569407.1_Cistogaster_globosa_genome_assembly,_chromosome:_5	AUGUSTUS	exon	86118077	86118268	.	-	.	ID=g31292.t2.exon15;Parent=g31292.t2;
OW569407.1_Cistogaster_globosa_genome_assembly,_chromosome:_5	AUGUSTUS	intron	86118269	86118369	1	-	.	ID=g31292.t2.intron15;Parent=g31292.t2;
OW569407.1_Cistogaster_globosa_genome_assembly,_chromosome:_5	AUGUSTUS	CDS	86118370	86118528	1	-	0	ID=g31292.t2.CDS16;Parent=g31292.t2;
OW569407.1_Cistogaster_globosa_genome_assembly,_chromosome:_5	AUGUSTUS	exon	86118370	86118528	.	-	.	ID=g31292.t2.exon16;Parent=g31292.t2;
OW569407.1_Cistogaster_globosa_genome_assembly,_chromosome:_5	AUGUSTUS	start_codon	86118526	86118528	.	-	0	ID=g31292.t2.start1;Parent=g31292.t2;
OW569407.1_Cistogaster_globosa_genome_assembly,_chromosome:_5	AUGUSTUS	gene	86126059	86126531	.	+	.	ID=g31293;
OW569407.1_Cistogaster_globosa_genome_assembly,_chromosome:_5	AUGUSTUS	mRNA	86126059	86126531	1	+	.	ID=g31293.t1;Parent=g31293;
OW569407.1_Cistogaster_globosa_genome_assembly,_chromosome:_5	AUGUSTUS	start_codon	86126059	86126061	.	+	0	ID=g31293.t1.start1;Parent=g31293.t1;
OW569407.1_Cistogaster_globosa_genome_assembly,_chromosome:_5	AUGUSTUS	CDS	86126059	86126184	1	+	0	ID=g31293.t1.CDS1;Parent=g31293.t1;
OW569407.1_Cistogaster_globosa_genome_assembly,_chromosome:_5	AUGUSTUS	exon	86126059	86126184	.	+	.	ID=g31293.t1.exon1;Parent=g31293.t1;
OW569407.1_Cistogaster_globosa_genome_assembly,_chromosome:_5	AUGUSTUS	intron	86126185	86126246	1	+	.	ID=g31293.t1.intron1;Parent=g31293.t1;
OW569407.1_Cistogaster_globosa_genome_assembly,_chromosome:_5	AUGUSTUS	CDS	86126247	86126531	1	+	0	ID=g31293.t1.CDS2;Parent=g31293.t1;
OW569407.1_Cistogaster_globosa_genome_assembly,_chromosome:_5	AUGUSTUS	exon	86126247	86126531	.	+	.	ID=g31293.t1.exon2;Parent=g31293.t1;
OW569407.1_Cistogaster_globosa_genome_assembly,_chromosome:_5	AUGUSTUS	stop_codon	86126529	86126531	.	+	0	ID=g31293.t1.stop1;Parent=g31293.t1;
OW569407.1_Cistogaster_globosa_genome_assembly,_chromosome:_5	AUGUSTUS	gene	86127799	86130732	.	-	.	ID=g31294;
OW569407.1_Cistogaster_globosa_genome_assembly,_chromosome:_5	AUGUSTUS	mRNA	86127799	86130732	1	-	.	ID=g31294.t1;Parent=g31294;
OW569407.1_Cistogaster_globosa_genome_assembly,_chromosome:_5	AUGUSTUS	stop_codon	86127799	86127801	.	-	0	ID=g31294.t1.stop1;Parent=g31294.t1;
OW569407.1_Cistogaster_globosa_genome_assembly,_chromosome:_5	AUGUSTUS	CDS	86127799	86127872	1	-	2	ID=g31294.t1.CDS1;Parent=g31294.t1;
OW569407.1_Cistogaster_globosa_genome_assembly,_chromosome:_5	AUGUSTUS	exon	86127799	86127872	.	-	.	ID=g31294.t1.exon1;Parent=g31294.t1;
OW569407.1_Cistogaster_globosa_genome_assembly,_chromosome:_5	AUGUSTUS	intron	86127873	86128709	1	-	.	ID=g31294.t1.intron1;Parent=g31294.t1;
OW569407.1_Cistogaster_globosa_genome_assembly,_chromosome:_5	AUGUSTUS	CDS	86128710	86128809	1	-	0	ID=g31294.t1.CDS2;Parent=g31294.t1;
OW569407.1_Cistogaster_globosa_genome_assembly,_chromosome:_5	AUGUSTUS	exon	86128710	86128809	.	-	.	ID=g31294.t1.exon2;Parent=g31294.t1;
OW569407.1_Cistogaster_globosa_genome_assembly,_chromosome:_5	AUGUSTUS	intron	86128810	86128879	1	-	.	ID=g31294.t1.intron2;Parent=g31294.t1;
OW569407.1_Cistogaster_globosa_genome_assembly,_chromosome:_5	AUGUSTUS	CDS	86128880	86129112	1	-	2	ID=g31294.t1.CDS3;Parent=g31294.t1;
OW569407.1_Cistogaster_globosa_genome_assembly,_chromosome:_5	AUGUSTUS	exon	86128880	86129112	.	-	.	ID=g31294.t1.exon3;Parent=g31294.t1;
OW569407.1_Cistogaster_globosa_genome_assembly,_chromosome:_5	AUGUSTUS	intron	86129113	86130668	1	-	.	ID=g31294.t1.intron3;Parent=g31294.t1;
OW569407.1_Cistogaster_globosa_genome_assembly,_chromosome:_5	AUGUSTUS	CDS	86130669	86130732	1	-	0	ID=g31294.t1.CDS4;Parent=g31294.t1;
OW569407.1_Cistogaster_globosa_genome_assembly,_chromosome:_5	AUGUSTUS	exon	86130669	86130732	.	-	.	ID=g31294.t1.exon4;Parent=g31294.t1;
OW569407.1_Cistogaster_globosa_genome_assembly,_chromosome:_5	AUGUSTUS	start_codon	86130730	86130732	.	-	0	ID=g31294.t1.start1;Parent=g31294.t1;
OW569407.1_Cistogaster_globosa_genome_assembly,_chromosome:_5	AUGUSTUS	gene	86134071	86134852	.	+	.	ID=g31295;
OW569407.1_Cistogaster_globosa_genome_assembly,_chromosome:_5	AUGUSTUS	mRNA	86134071	86134852	0.94	+	.	ID=g31295.t1;Parent=g31295;
OW569407.1_Cistogaster_globosa_genome_assembly,_chromosome:_5	AUGUSTUS	start_codon	86134071	86134073	.	+	0	ID=g31295.t1.start1;Parent=g31295.t1;
OW569407.1_Cistogaster_globosa_genome_assembly,_chromosome:_5	AUGUSTUS	CDS	86134071	86134083	0.94	+	0	ID=g31295.t1.CDS1;Parent=g31295.t1;
OW569407.1_Cistogaster_globosa_genome_assembly,_chromosome:_5	AUGUSTUS	exon	86134071	86134083	.	+	.	ID=g31295.t1.exon1;Parent=g31295.t1;
OW569407.1_Cistogaster_globosa_genome_assembly,_chromosome:_5	AUGUSTUS	intron	86134084	86134155	0.99	+	.	ID=g31295.t1.intron1;Parent=g31295.t1;
OW569407.1_Cistogaster_globosa_genome_assembly,_chromosome:_5	AUGUSTUS	CDS	86134156	86134393	1	+	2	ID=g31295.t1.CDS2;Parent=g31295.t1;
OW569407.1_Cistogaster_globosa_genome_assembly,_chromosome:_5	AUGUSTUS	exon	86134156	86134393	.	+	.	ID=g31295.t1.exon2;Parent=g31295.t1;
OW569407.1_Cistogaster_globosa_genome_assembly,_chromosome:_5	AUGUSTUS	intron	86134394	86134453	1	+	.	ID=g31295.t1.intron2;Parent=g31295.t1;
OW569407.1_Cistogaster_globosa_genome_assembly,_chromosome:_5	AUGUSTUS	CDS	86134454	86134664	1	+	1	ID=g31295.t1.CDS3;Parent=g31295.t1;
OW569407.1_Cistogaster_globosa_genome_assembly,_chromosome:_5	AUGUSTUS	exon	86134454	86134664	.	+	.	ID=g31295.t1.exon3;Parent=g31295.t1;
OW569407.1_Cistogaster_globosa_genome_assembly,_chromosome:_5	AUGUSTUS	intron	86134665	86134738	1	+	.	ID=g31295.t1.intron3;Parent=g31295.t1;
OW569407.1_Cistogaster_globosa_genome_assembly,_chromosome:_5	AUGUSTUS	CDS	86134739	86134852	1	+	0	ID=g31295.t1.CDS4;Parent=g31295.t1;
OW569407.1_Cistogaster_globosa_genome_assembly,_chromosome:_5	AUGUSTUS	exon	86134739	86134852	.	+	.	ID=g31295.t1.exon4;Parent=g31295.t1;
OW569407.1_Cistogaster_globosa_genome_assembly,_chromosome:_5	AUGUSTUS	stop_codon	86134850	86134852	.	+	0	ID=g31295.t1.stop1;Parent=g31295.t1;
OW569407.1_Cistogaster_globosa_genome_assembly,_chromosome:_5	AUGUSTUS	gene	86137212	86146020	.	-	.	ID=g31296;
OW569407.1_Cistogaster_globosa_genome_assembly,_chromosome:_5	AUGUSTUS	mRNA	86137212	86146020	0.65	-	.	ID=g31296.t1;Parent=g31296;
OW569407.1_Cistogaster_globosa_genome_assembly,_chromosome:_5	AUGUSTUS	stop_codon	86137212	86137214	.	-	0	ID=g31296.t1.stop1;Parent=g31296.t1;
OW569407.1_Cistogaster_globosa_genome_assembly,_chromosome:_5	AUGUSTUS	CDS	86137212	86137369	0.65	-	2	ID=g31296.t1.CDS1;Parent=g31296.t1;
OW569407.1_Cistogaster_globosa_genome_assembly,_chromosome:_5	AUGUSTUS	exon	86137212	86137369	.	-	.	ID=g31296.t1.exon1;Parent=g31296.t1;
OW569407.1_Cistogaster_globosa_genome_assembly,_chromosome:_5	AUGUSTUS	intron	86137370	86145869	0.82	-	.	ID=g31296.t1.intron1;Parent=g31296.t1;
OW569407.1_Cistogaster_globosa_genome_assembly,_chromosome:_5	AUGUSTUS	CDS	86145870	86146020	0.98	-	0	ID=g31296.t1.CDS2;Parent=g31296.t1;
OW569407.1_Cistogaster_globosa_genome_assembly,_chromosome:_5	AUGUSTUS	exon	86145870	86146020	.	-	.	ID=g31296.t1.exon2;Parent=g31296.t1;
OW569407.1_Cistogaster_globosa_genome_assembly,_chromosome:_5	AUGUSTUS	start_codon	86146018	86146020	.	-	0	ID=g31296.t1.start1;Parent=g31296.t1;
OW569407.1_Cistogaster_globosa_genome_assembly,_chromosome:_5	AUGUSTUS	gene	86155287	86169463	.	+	.	ID=g31297;
OW569407.1_Cistogaster_globosa_genome_assembly,_chromosome:_5	AUGUSTUS	mRNA	86155287	86169463	1	+	.	ID=g31297.t1;Parent=g31297;
OW569407.1_Cistogaster_globosa_genome_assembly,_chromosome:_5	AUGUSTUS	start_codon	86155287	86155289	.	+	0	ID=g31297.t1.start1;Parent=g31297.t1;
OW569407.1_Cistogaster_globosa_genome_assembly,_chromosome:_5	AUGUSTUS	CDS	86155287	86155368	1	+	0	ID=g31297.t1.CDS1;Parent=g31297.t1;
OW569407.1_Cistogaster_globosa_genome_assembly,_chromosome:_5	AUGUSTUS	exon	86155287	86155368	.	+	.	ID=g31297.t1.exon1;Parent=g31297.t1;
OW569407.1_Cistogaster_globosa_genome_assembly,_chromosome:_5	AUGUSTUS	intron	86155369	86155430	1	+	.	ID=g31297.t1.intron1;Parent=g31297.t1;
OW569407.1_Cistogaster_globosa_genome_assembly,_chromosome:_5	AUGUSTUS	CDS	86155431	86155714	1	+	2	ID=g31297.t1.CDS2;Parent=g31297.t1;
OW569407.1_Cistogaster_globosa_genome_assembly,_chromosome:_5	AUGUSTUS	exon	86155431	86155714	.	+	.	ID=g31297.t1.exon2;Parent=g31297.t1;
OW569407.1_Cistogaster_globosa_genome_assembly,_chromosome:_5	AUGUSTUS	intron	86155715	86155771	1	+	.	ID=g31297.t1.intron2;Parent=g31297.t1;
OW569407.1_Cistogaster_globosa_genome_assembly,_chromosome:_5	AUGUSTUS	CDS	86155772	86155943	1	+	0	ID=g31297.t1.CDS3;Parent=g31297.t1;
OW569407.1_Cistogaster_globosa_genome_assembly,_chromosome:_5	AUGUSTUS	exon	86155772	86155943	.	+	.	ID=g31297.t1.exon3;Parent=g31297.t1;
OW569407.1_Cistogaster_globosa_genome_assembly,_chromosome:_5	AUGUSTUS	intron	86155944	86158066	1	+	.	ID=g31297.t1.intron3;Parent=g31297.t1;
OW569407.1_Cistogaster_globosa_genome_assembly,_chromosome:_5	AUGUSTUS	CDS	86158067	86158204	1	+	2	ID=g31297.t1.CDS4;Parent=g31297.t1;
OW569407.1_Cistogaster_globosa_genome_assembly,_chromosome:_5	AUGUSTUS	exon	86158067	86158204	.	+	.	ID=g31297.t1.exon4;Parent=g31297.t1;
OW569407.1_Cistogaster_globosa_genome_assembly,_chromosome:_5	AUGUSTUS	intron	86158205	86158267	1	+	.	ID=g31297.t1.intron4;Parent=g31297.t1;
OW569407.1_Cistogaster_globosa_genome_assembly,_chromosome:_5	AUGUSTUS	CDS	86158268	86158640	1	+	2	ID=g31297.t1.CDS5;Parent=g31297.t1;
OW569407.1_Cistogaster_globosa_genome_assembly,_chromosome:_5	AUGUSTUS	exon	86158268	86158640	.	+	.	ID=g31297.t1.exon5;Parent=g31297.t1;
OW569407.1_Cistogaster_globosa_genome_assembly,_chromosome:_5	AUGUSTUS	intron	86158641	86158710	1	+	.	ID=g31297.t1.intron5;Parent=g31297.t1;
OW569407.1_Cistogaster_globosa_genome_assembly,_chromosome:_5	AUGUSTUS	CDS	86158711	86158876	1	+	1	ID=g31297.t1.CDS6;Parent=g31297.t1;
OW569407.1_Cistogaster_globosa_genome_assembly,_chromosome:_5	AUGUSTUS	exon	86158711	86158876	.	+	.	ID=g31297.t1.exon6;Parent=g31297.t1;
OW569407.1_Cistogaster_globosa_genome_assembly,_chromosome:_5	AUGUSTUS	intron	86158877	86159169	1	+	.	ID=g31297.t1.intron6;Parent=g31297.t1;
OW569407.1_Cistogaster_globosa_genome_assembly,_chromosome:_5	AUGUSTUS	CDS	86159170	86159249	1	+	0	ID=g31297.t1.CDS7;Parent=g31297.t1;
OW569407.1_Cistogaster_globosa_genome_assembly,_chromosome:_5	AUGUSTUS	exon	86159170	86159249	.	+	.	ID=g31297.t1.exon7;Parent=g31297.t1;
OW569407.1_Cistogaster_globosa_genome_assembly,_chromosome:_5	AUGUSTUS	intron	86159250	86164783	1	+	.	ID=g31297.t1.intron7;Parent=g31297.t1;
OW569407.1_Cistogaster_globosa_genome_assembly,_chromosome:_5	AUGUSTUS	CDS	86164784	86164897	1	+	1	ID=g31297.t1.CDS8;Parent=g31297.t1;
OW569407.1_Cistogaster_globosa_genome_assembly,_chromosome:_5	AUGUSTUS	exon	86164784	86164897	.	+	.	ID=g31297.t1.exon8;Parent=g31297.t1;
OW569407.1_Cistogaster_globosa_genome_assembly,_chromosome:_5	AUGUSTUS	intron	86164898	86164958	1	+	.	ID=g31297.t1.intron8;Parent=g31297.t1;
OW569407.1_Cistogaster_globosa_genome_assembly,_chromosome:_5	AUGUSTUS	CDS	86164959	86165314	1	+	1	ID=g31297.t1.CDS9;Parent=g31297.t1;
OW569407.1_Cistogaster_globosa_genome_assembly,_chromosome:_5	AUGUSTUS	exon	86164959	86165314	.	+	.	ID=g31297.t1.exon9;Parent=g31297.t1;
OW569407.1_Cistogaster_globosa_genome_assembly,_chromosome:_5	AUGUSTUS	intron	86165315	86167024	1	+	.	ID=g31297.t1.intron9;Parent=g31297.t1;
OW569407.1_Cistogaster_globosa_genome_assembly,_chromosome:_5	AUGUSTUS	CDS	86167025	86167167	1	+	2	ID=g31297.t1.CDS10;Parent=g31297.t1;
OW569407.1_Cistogaster_globosa_genome_assembly,_chromosome:_5	AUGUSTUS	exon	86167025	86167167	.	+	.	ID=g31297.t1.exon10;Parent=g31297.t1;
OW569407.1_Cistogaster_globosa_genome_assembly,_chromosome:_5	AUGUSTUS	intron	86167168	86169234	1	+	.	ID=g31297.t1.intron10;Parent=g31297.t1;
OW569407.1_Cistogaster_globosa_genome_assembly,_chromosome:_5	AUGUSTUS	CDS	86169235	86169343	1	+	0	ID=g31297.t1.CDS11;Parent=g31297.t1;
OW569407.1_Cistogaster_globosa_genome_assembly,_chromosome:_5	AUGUSTUS	exon	86169235	86169343	.	+	.	ID=g31297.t1.exon11;Parent=g31297.t1;
OW569407.1_Cistogaster_globosa_genome_assembly,_chromosome:_5	AUGUSTUS	intron	86169344	86169404	1	+	.	ID=g31297.t1.intron11;Parent=g31297.t1;
OW569407.1_Cistogaster_globosa_genome_assembly,_chromosome:_5	AUGUSTUS	CDS	86169405	86169463	1	+	2	ID=g31297.t1.CDS12;Parent=g31297.t1;
OW569407.1_Cistogaster_globosa_genome_assembly,_chromosome:_5	AUGUSTUS	exon	86169405	86169463	.	+	.	ID=g31297.t1.exon12;Parent=g31297.t1;
OW569407.1_Cistogaster_globosa_genome_assembly,_chromosome:_5	AUGUSTUS	stop_codon	86169461	86169463	.	+	0	ID=g31297.t1.stop1;Parent=g31297.t1;
OW569407.1_Cistogaster_globosa_genome_assembly,_chromosome:_5	AUGUSTUS	gene	86174959	86187975	.	+	.	ID=g31298;
OW569407.1_Cistogaster_globosa_genome_assembly,_chromosome:_5	AUGUSTUS	mRNA	86174959	86187975	1	+	.	ID=g31298.t1;Parent=g31298;
OW569407.1_Cistogaster_globosa_genome_assembly,_chromosome:_5	AUGUSTUS	start_codon	86174959	86174961	.	+	0	ID=g31298.t1.start1;Parent=g31298.t1;
OW569407.1_Cistogaster_globosa_genome_assembly,_chromosome:_5	AUGUSTUS	CDS	86174959	86175040	1	+	0	ID=g31298.t1.CDS1;Parent=g31298.t1;
OW569407.1_Cistogaster_globosa_genome_assembly,_chromosome:_5	AUGUSTUS	exon	86174959	86175040	.	+	.	ID=g31298.t1.exon1;Parent=g31298.t1;
OW569407.1_Cistogaster_globosa_genome_assembly,_chromosome:_5	AUGUSTUS	intron	86175041	86175103	1	+	.	ID=g31298.t1.intron1;Parent=g31298.t1;
OW569407.1_Cistogaster_globosa_genome_assembly,_chromosome:_5	AUGUSTUS	CDS	86175104	86175387	1	+	2	ID=g31298.t1.CDS2;Parent=g31298.t1;
OW569407.1_Cistogaster_globosa_genome_assembly,_chromosome:_5	AUGUSTUS	exon	86175104	86175387	.	+	.	ID=g31298.t1.exon2;Parent=g31298.t1;
OW569407.1_Cistogaster_globosa_genome_assembly,_chromosome:_5	AUGUSTUS	intron	86175388	86175444	1	+	.	ID=g31298.t1.intron2;Parent=g31298.t1;
OW569407.1_Cistogaster_globosa_genome_assembly,_chromosome:_5	AUGUSTUS	CDS	86175445	86175616	1	+	0	ID=g31298.t1.CDS3;Parent=g31298.t1;
OW569407.1_Cistogaster_globosa_genome_assembly,_chromosome:_5	AUGUSTUS	exon	86175445	86175616	.	+	.	ID=g31298.t1.exon3;Parent=g31298.t1;
OW569407.1_Cistogaster_globosa_genome_assembly,_chromosome:_5	AUGUSTUS	intron	86175617	86180231	1	+	.	ID=g31298.t1.intron3;Parent=g31298.t1;
OW569407.1_Cistogaster_globosa_genome_assembly,_chromosome:_5	AUGUSTUS	CDS	86180232	86180369	1	+	2	ID=g31298.t1.CDS4;Parent=g31298.t1;
OW569407.1_Cistogaster_globosa_genome_assembly,_chromosome:_5	AUGUSTUS	exon	86180232	86180369	.	+	.	ID=g31298.t1.exon4;Parent=g31298.t1;
OW569407.1_Cistogaster_globosa_genome_assembly,_chromosome:_5	AUGUSTUS	intron	86180370	86180432	1	+	.	ID=g31298.t1.intron4;Parent=g31298.t1;
OW569407.1_Cistogaster_globosa_genome_assembly,_chromosome:_5	AUGUSTUS	CDS	86180433	86180805	1	+	2	ID=g31298.t1.CDS5;Parent=g31298.t1;
OW569407.1_Cistogaster_globosa_genome_assembly,_chromosome:_5	AUGUSTUS	exon	86180433	86180805	.	+	.	ID=g31298.t1.exon5;Parent=g31298.t1;
OW569407.1_Cistogaster_globosa_genome_assembly,_chromosome:_5	AUGUSTUS	intron	86180806	86180875	1	+	.	ID=g31298.t1.intron5;Parent=g31298.t1;
OW569407.1_Cistogaster_globosa_genome_assembly,_chromosome:_5	AUGUSTUS	CDS	86180876	86181041	1	+	1	ID=g31298.t1.CDS6;Parent=g31298.t1;
OW569407.1_Cistogaster_globosa_genome_assembly,_chromosome:_5	AUGUSTUS	exon	86180876	86181041	.	+	.	ID=g31298.t1.exon6;Parent=g31298.t1;
OW569407.1_Cistogaster_globosa_genome_assembly,_chromosome:_5	AUGUSTUS	intron	86181042	86181337	1	+	.	ID=g31298.t1.intron6;Parent=g31298.t1;
OW569407.1_Cistogaster_globosa_genome_assembly,_chromosome:_5	AUGUSTUS	CDS	86181338	86181417	1	+	0	ID=g31298.t1.CDS7;Parent=g31298.t1;
OW569407.1_Cistogaster_globosa_genome_assembly,_chromosome:_5	AUGUSTUS	exon	86181338	86181417	.	+	.	ID=g31298.t1.exon7;Parent=g31298.t1;
OW569407.1_Cistogaster_globosa_genome_assembly,_chromosome:_5	AUGUSTUS	intron	86181418	86184228	1	+	.	ID=g31298.t1.intron7;Parent=g31298.t1;
OW569407.1_Cistogaster_globosa_genome_assembly,_chromosome:_5	AUGUSTUS	CDS	86184229	86184342	1	+	1	ID=g31298.t1.CDS8;Parent=g31298.t1;
OW569407.1_Cistogaster_globosa_genome_assembly,_chromosome:_5	AUGUSTUS	exon	86184229	86184342	.	+	.	ID=g31298.t1.exon8;Parent=g31298.t1;
OW569407.1_Cistogaster_globosa_genome_assembly,_chromosome:_5	AUGUSTUS	intron	86184343	86184400	1	+	.	ID=g31298.t1.intron8;Parent=g31298.t1;
OW569407.1_Cistogaster_globosa_genome_assembly,_chromosome:_5	AUGUSTUS	CDS	86184401	86184756	1	+	1	ID=g31298.t1.CDS9;Parent=g31298.t1;
OW569407.1_Cistogaster_globosa_genome_assembly,_chromosome:_5	AUGUSTUS	exon	86184401	86184756	.	+	.	ID=g31298.t1.exon9;Parent=g31298.t1;
OW569407.1_Cistogaster_globosa_genome_assembly,_chromosome:_5	AUGUSTUS	intron	86184757	86185702	1	+	.	ID=g31298.t1.intron9;Parent=g31298.t1;
OW569407.1_Cistogaster_globosa_genome_assembly,_chromosome:_5	AUGUSTUS	CDS	86185703	86185845	1	+	2	ID=g31298.t1.CDS10;Parent=g31298.t1;
OW569407.1_Cistogaster_globosa_genome_assembly,_chromosome:_5	AUGUSTUS	exon	86185703	86185845	.	+	.	ID=g31298.t1.exon10;Parent=g31298.t1;
OW569407.1_Cistogaster_globosa_genome_assembly,_chromosome:_5	AUGUSTUS	intron	86185846	86187745	1	+	.	ID=g31298.t1.intron10;Parent=g31298.t1;
OW569407.1_Cistogaster_globosa_genome_assembly,_chromosome:_5	AUGUSTUS	CDS	86187746	86187854	1	+	0	ID=g31298.t1.CDS11;Parent=g31298.t1;
OW569407.1_Cistogaster_globosa_genome_assembly,_chromosome:_5	AUGUSTUS	exon	86187746	86187854	.	+	.	ID=g31298.t1.exon11;Parent=g31298.t1;
OW569407.1_Cistogaster_globosa_genome_assembly,_chromosome:_5	AUGUSTUS	intron	86187855	86187916	1	+	.	ID=g31298.t1.intron11;Parent=g31298.t1;
OW569407.1_Cistogaster_globosa_genome_assembly,_chromosome:_5	AUGUSTUS	CDS	86187917	86187975	1	+	2	ID=g31298.t1.CDS12;Parent=g31298.t1;
OW569407.1_Cistogaster_globosa_genome_assembly,_chromosome:_5	AUGUSTUS	exon	86187917	86187975	.	+	.	ID=g31298.t1.exon12;Parent=g31298.t1;
OW569407.1_Cistogaster_globosa_genome_assembly,_chromosome:_5	AUGUSTUS	stop_codon	86187973	86187975	.	+	0	ID=g31298.t1.stop1;Parent=g31298.t1;
OW569407.1_Cistogaster_globosa_genome_assembly,_chromosome:_5	AUGUSTUS	gene	86193354	86211910	.	+	.	ID=g31299;
OW569407.1_Cistogaster_globosa_genome_assembly,_chromosome:_5	AUGUSTUS	mRNA	86193354	86211910	0.62	+	.	ID=g31299.t1;Parent=g31299;
OW569407.1_Cistogaster_globosa_genome_assembly,_chromosome:_5	AUGUSTUS	start_codon	86193354	86193356	.	+	0	ID=g31299.t1.start1;Parent=g31299.t1;
OW569407.1_Cistogaster_globosa_genome_assembly,_chromosome:_5	AUGUSTUS	CDS	86193354	86193435	0.99	+	0	ID=g31299.t1.CDS1;Parent=g31299.t1;
OW569407.1_Cistogaster_globosa_genome_assembly,_chromosome:_5	AUGUSTUS	exon	86193354	86193435	.	+	.	ID=g31299.t1.exon1;Parent=g31299.t1;
OW569407.1_Cistogaster_globosa_genome_assembly,_chromosome:_5	AUGUSTUS	intron	86193436	86193498	1	+	.	ID=g31299.t1.intron1;Parent=g31299.t1;
OW569407.1_Cistogaster_globosa_genome_assembly,_chromosome:_5	AUGUSTUS	CDS	86193499	86193782	1	+	2	ID=g31299.t1.CDS2;Parent=g31299.t1;
OW569407.1_Cistogaster_globosa_genome_assembly,_chromosome:_5	AUGUSTUS	exon	86193499	86193782	.	+	.	ID=g31299.t1.exon2;Parent=g31299.t1;
OW569407.1_Cistogaster_globosa_genome_assembly,_chromosome:_5	AUGUSTUS	intron	86193783	86193839	1	+	.	ID=g31299.t1.intron2;Parent=g31299.t1;
OW569407.1_Cistogaster_globosa_genome_assembly,_chromosome:_5	AUGUSTUS	CDS	86193840	86194011	1	+	0	ID=g31299.t1.CDS3;Parent=g31299.t1;
OW569407.1_Cistogaster_globosa_genome_assembly,_chromosome:_5	AUGUSTUS	exon	86193840	86194011	.	+	.	ID=g31299.t1.exon3;Parent=g31299.t1;
OW569407.1_Cistogaster_globosa_genome_assembly,_chromosome:_5	AUGUSTUS	intron	86194012	86197412	0.99	+	.	ID=g31299.t1.intron3;Parent=g31299.t1;
OW569407.1_Cistogaster_globosa_genome_assembly,_chromosome:_5	AUGUSTUS	CDS	86197413	86197550	0.99	+	2	ID=g31299.t1.CDS4;Parent=g31299.t1;
OW569407.1_Cistogaster_globosa_genome_assembly,_chromosome:_5	AUGUSTUS	exon	86197413	86197550	.	+	.	ID=g31299.t1.exon4;Parent=g31299.t1;
OW569407.1_Cistogaster_globosa_genome_assembly,_chromosome:_5	AUGUSTUS	intron	86197551	86197613	1	+	.	ID=g31299.t1.intron4;Parent=g31299.t1;
OW569407.1_Cistogaster_globosa_genome_assembly,_chromosome:_5	AUGUSTUS	CDS	86197614	86197986	1	+	2	ID=g31299.t1.CDS5;Parent=g31299.t1;
OW569407.1_Cistogaster_globosa_genome_assembly,_chromosome:_5	AUGUSTUS	exon	86197614	86197986	.	+	.	ID=g31299.t1.exon5;Parent=g31299.t1;
OW569407.1_Cistogaster_globosa_genome_assembly,_chromosome:_5	AUGUSTUS	intron	86197987	86198057	1	+	.	ID=g31299.t1.intron5;Parent=g31299.t1;
OW569407.1_Cistogaster_globosa_genome_assembly,_chromosome:_5	AUGUSTUS	CDS	86198058	86198223	1	+	1	ID=g31299.t1.CDS6;Parent=g31299.t1;
OW569407.1_Cistogaster_globosa_genome_assembly,_chromosome:_5	AUGUSTUS	exon	86198058	86198223	.	+	.	ID=g31299.t1.exon6;Parent=g31299.t1;
OW569407.1_Cistogaster_globosa_genome_assembly,_chromosome:_5	AUGUSTUS	intron	86198224	86198497	1	+	.	ID=g31299.t1.intron6;Parent=g31299.t1;
OW569407.1_Cistogaster_globosa_genome_assembly,_chromosome:_5	AUGUSTUS	CDS	86198498	86198577	1	+	0	ID=g31299.t1.CDS7;Parent=g31299.t1;
OW569407.1_Cistogaster_globosa_genome_assembly,_chromosome:_5	AUGUSTUS	exon	86198498	86198577	.	+	.	ID=g31299.t1.exon7;Parent=g31299.t1;
OW569407.1_Cistogaster_globosa_genome_assembly,_chromosome:_5	AUGUSTUS	intron	86198578	86204880	1	+	.	ID=g31299.t1.intron7;Parent=g31299.t1;
OW569407.1_Cistogaster_globosa_genome_assembly,_chromosome:_5	AUGUSTUS	CDS	86204881	86204994	1	+	1	ID=g31299.t1.CDS8;Parent=g31299.t1;
OW569407.1_Cistogaster_globosa_genome_assembly,_chromosome:_5	AUGUSTUS	exon	86204881	86204994	.	+	.	ID=g31299.t1.exon8;Parent=g31299.t1;
OW569407.1_Cistogaster_globosa_genome_assembly,_chromosome:_5	AUGUSTUS	intron	86204995	86205064	1	+	.	ID=g31299.t1.intron8;Parent=g31299.t1;
OW569407.1_Cistogaster_globosa_genome_assembly,_chromosome:_5	AUGUSTUS	CDS	86205065	86205420	1	+	1	ID=g31299.t1.CDS9;Parent=g31299.t1;
OW569407.1_Cistogaster_globosa_genome_assembly,_chromosome:_5	AUGUSTUS	exon	86205065	86205420	.	+	.	ID=g31299.t1.exon9;Parent=g31299.t1;
OW569407.1_Cistogaster_globosa_genome_assembly,_chromosome:_5	AUGUSTUS	intron	86205421	86207643	1	+	.	ID=g31299.t1.intron9;Parent=g31299.t1;
OW569407.1_Cistogaster_globosa_genome_assembly,_chromosome:_5	AUGUSTUS	CDS	86207644	86207786	1	+	2	ID=g31299.t1.CDS10;Parent=g31299.t1;
OW569407.1_Cistogaster_globosa_genome_assembly,_chromosome:_5	AUGUSTUS	exon	86207644	86207786	.	+	.	ID=g31299.t1.exon10;Parent=g31299.t1;
OW569407.1_Cistogaster_globosa_genome_assembly,_chromosome:_5	AUGUSTUS	intron	86207787	86211668	1	+	.	ID=g31299.t1.intron10;Parent=g31299.t1;
OW569407.1_Cistogaster_globosa_genome_assembly,_chromosome:_5	AUGUSTUS	CDS	86211669	86211777	1	+	0	ID=g31299.t1.CDS11;Parent=g31299.t1;
OW569407.1_Cistogaster_globosa_genome_assembly,_chromosome:_5	AUGUSTUS	exon	86211669	86211777	.	+	.	ID=g31299.t1.exon11;Parent=g31299.t1;
OW569407.1_Cistogaster_globosa_genome_assembly,_chromosome:_5	AUGUSTUS	intron	86211778	86211839	0.64	+	.	ID=g31299.t1.intron11;Parent=g31299.t1;
OW569407.1_Cistogaster_globosa_genome_assembly,_chromosome:_5	AUGUSTUS	CDS	86211840	86211910	0.64	+	2	ID=g31299.t1.CDS12;Parent=g31299.t1;
OW569407.1_Cistogaster_globosa_genome_assembly,_chromosome:_5	AUGUSTUS	exon	86211840	86211910	.	+	.	ID=g31299.t1.exon12;Parent=g31299.t1;
OW569407.1_Cistogaster_globosa_genome_assembly,_chromosome:_5	AUGUSTUS	stop_codon	86211908	86211910	.	+	0	ID=g31299.t1.stop1;Parent=g31299.t1;
OW569407.1_Cistogaster_globosa_genome_assembly,_chromosome:_5	AUGUSTUS	gene	86215048	86234049	.	+	.	ID=g31300;
OW569407.1_Cistogaster_globosa_genome_assembly,_chromosome:_5	AUGUSTUS	mRNA	86215048	86234049	0.56	+	.	ID=g31300.t1;Parent=g31300;
OW569407.1_Cistogaster_globosa_genome_assembly,_chromosome:_5	AUGUSTUS	start_codon	86215048	86215050	.	+	0	ID=g31300.t1.start1;Parent=g31300.t1;
OW569407.1_Cistogaster_globosa_genome_assembly,_chromosome:_5	AUGUSTUS	CDS	86215048	86215129	0.56	+	0	ID=g31300.t1.CDS1;Parent=g31300.t1;
OW569407.1_Cistogaster_globosa_genome_assembly,_chromosome:_5	AUGUSTUS	exon	86215048	86215129	.	+	.	ID=g31300.t1.exon1;Parent=g31300.t1;
OW569407.1_Cistogaster_globosa_genome_assembly,_chromosome:_5	AUGUSTUS	intron	86215130	86215192	0.99	+	.	ID=g31300.t1.intron1;Parent=g31300.t1;
OW569407.1_Cistogaster_globosa_genome_assembly,_chromosome:_5	AUGUSTUS	CDS	86215193	86215476	1	+	2	ID=g31300.t1.CDS2;Parent=g31300.t1;
OW569407.1_Cistogaster_globosa_genome_assembly,_chromosome:_5	AUGUSTUS	exon	86215193	86215476	.	+	.	ID=g31300.t1.exon2;Parent=g31300.t1;
OW569407.1_Cistogaster_globosa_genome_assembly,_chromosome:_5	AUGUSTUS	intron	86215477	86215533	1	+	.	ID=g31300.t1.intron2;Parent=g31300.t1;
OW569407.1_Cistogaster_globosa_genome_assembly,_chromosome:_5	AUGUSTUS	CDS	86215534	86215705	1	+	0	ID=g31300.t1.CDS3;Parent=g31300.t1;
OW569407.1_Cistogaster_globosa_genome_assembly,_chromosome:_5	AUGUSTUS	exon	86215534	86215705	.	+	.	ID=g31300.t1.exon3;Parent=g31300.t1;
OW569407.1_Cistogaster_globosa_genome_assembly,_chromosome:_5	AUGUSTUS	intron	86215706	86218246	1	+	.	ID=g31300.t1.intron3;Parent=g31300.t1;
OW569407.1_Cistogaster_globosa_genome_assembly,_chromosome:_5	AUGUSTUS	CDS	86218247	86218384	1	+	2	ID=g31300.t1.CDS4;Parent=g31300.t1;
OW569407.1_Cistogaster_globosa_genome_assembly,_chromosome:_5	AUGUSTUS	exon	86218247	86218384	.	+	.	ID=g31300.t1.exon4;Parent=g31300.t1;
OW569407.1_Cistogaster_globosa_genome_assembly,_chromosome:_5	AUGUSTUS	intron	86218385	86218447	1	+	.	ID=g31300.t1.intron4;Parent=g31300.t1;
OW569407.1_Cistogaster_globosa_genome_assembly,_chromosome:_5	AUGUSTUS	CDS	86218448	86218820	1	+	2	ID=g31300.t1.CDS5;Parent=g31300.t1;
OW569407.1_Cistogaster_globosa_genome_assembly,_chromosome:_5	AUGUSTUS	exon	86218448	86218820	.	+	.	ID=g31300.t1.exon5;Parent=g31300.t1;
OW569407.1_Cistogaster_globosa_genome_assembly,_chromosome:_5	AUGUSTUS	intron	86218821	86218882	1	+	.	ID=g31300.t1.intron5;Parent=g31300.t1;
OW569407.1_Cistogaster_globosa_genome_assembly,_chromosome:_5	AUGUSTUS	CDS	86218883	86219048	1	+	1	ID=g31300.t1.CDS6;Parent=g31300.t1;
OW569407.1_Cistogaster_globosa_genome_assembly,_chromosome:_5	AUGUSTUS	exon	86218883	86219048	.	+	.	ID=g31300.t1.exon6;Parent=g31300.t1;
OW569407.1_Cistogaster_globosa_genome_assembly,_chromosome:_5	AUGUSTUS	intron	86219049	86219228	1	+	.	ID=g31300.t1.intron6;Parent=g31300.t1;
OW569407.1_Cistogaster_globosa_genome_assembly,_chromosome:_5	AUGUSTUS	CDS	86219229	86219308	1	+	0	ID=g31300.t1.CDS7;Parent=g31300.t1;
OW569407.1_Cistogaster_globosa_genome_assembly,_chromosome:_5	AUGUSTUS	exon	86219229	86219308	.	+	.	ID=g31300.t1.exon7;Parent=g31300.t1;
OW569407.1_Cistogaster_globosa_genome_assembly,_chromosome:_5	AUGUSTUS	intron	86219309	86222803	1	+	.	ID=g31300.t1.intron7;Parent=g31300.t1;
OW569407.1_Cistogaster_globosa_genome_assembly,_chromosome:_5	AUGUSTUS	CDS	86222804	86222917	1	+	1	ID=g31300.t1.CDS8;Parent=g31300.t1;
OW569407.1_Cistogaster_globosa_genome_assembly,_chromosome:_5	AUGUSTUS	exon	86222804	86222917	.	+	.	ID=g31300.t1.exon8;Parent=g31300.t1;
OW569407.1_Cistogaster_globosa_genome_assembly,_chromosome:_5	AUGUSTUS	intron	86222918	86222987	1	+	.	ID=g31300.t1.intron8;Parent=g31300.t1;
OW569407.1_Cistogaster_globosa_genome_assembly,_chromosome:_5	AUGUSTUS	CDS	86222988	86223343	1	+	1	ID=g31300.t1.CDS9;Parent=g31300.t1;
OW569407.1_Cistogaster_globosa_genome_assembly,_chromosome:_5	AUGUSTUS	exon	86222988	86223343	.	+	.	ID=g31300.t1.exon9;Parent=g31300.t1;
OW569407.1_Cistogaster_globosa_genome_assembly,_chromosome:_5	AUGUSTUS	intron	86223344	86227544	1	+	.	ID=g31300.t1.intron9;Parent=g31300.t1;
OW569407.1_Cistogaster_globosa_genome_assembly,_chromosome:_5	AUGUSTUS	CDS	86227545	86227687	1	+	2	ID=g31300.t1.CDS10;Parent=g31300.t1;
OW569407.1_Cistogaster_globosa_genome_assembly,_chromosome:_5	AUGUSTUS	exon	86227545	86227687	.	+	.	ID=g31300.t1.exon10;Parent=g31300.t1;
OW569407.1_Cistogaster_globosa_genome_assembly,_chromosome:_5	AUGUSTUS	intron	86227688	86233816	1	+	.	ID=g31300.t1.intron10;Parent=g31300.t1;
OW569407.1_Cistogaster_globosa_genome_assembly,_chromosome:_5	AUGUSTUS	CDS	86233817	86233925	1	+	0	ID=g31300.t1.CDS11;Parent=g31300.t1;
OW569407.1_Cistogaster_globosa_genome_assembly,_chromosome:_5	AUGUSTUS	exon	86233817	86233925	.	+	.	ID=g31300.t1.exon11;Parent=g31300.t1;
OW569407.1_Cistogaster_globosa_genome_assembly,_chromosome:_5	AUGUSTUS	intron	86233926	86233990	1	+	.	ID=g31300.t1.intron11;Parent=g31300.t1;
OW569407.1_Cistogaster_globosa_genome_assembly,_chromosome:_5	AUGUSTUS	CDS	86233991	86234049	1	+	2	ID=g31300.t1.CDS12;Parent=g31300.t1;
OW569407.1_Cistogaster_globosa_genome_assembly,_chromosome:_5	AUGUSTUS	exon	86233991	86234049	.	+	.	ID=g31300.t1.exon12;Parent=g31300.t1;
OW569407.1_Cistogaster_globosa_genome_assembly,_chromosome:_5	AUGUSTUS	stop_codon	86234047	86234049	.	+	0	ID=g31300.t1.stop1;Parent=g31300.t1;
OW569407.1_Cistogaster_globosa_genome_assembly,_chromosome:_5	AUGUSTUS	gene	86243074	86249791	.	+	.	ID=g31301;
OW569407.1_Cistogaster_globosa_genome_assembly,_chromosome:_5	AUGUSTUS	mRNA	86243074	86249791	1	+	.	ID=g31301.t1;Parent=g31301;
OW569407.1_Cistogaster_globosa_genome_assembly,_chromosome:_5	AUGUSTUS	start_codon	86243074	86243076	.	+	0	ID=g31301.t1.start1;Parent=g31301.t1;
OW569407.1_Cistogaster_globosa_genome_assembly,_chromosome:_5	AUGUSTUS	CDS	86243074	86243155	1	+	0	ID=g31301.t1.CDS1;Parent=g31301.t1;
OW569407.1_Cistogaster_globosa_genome_assembly,_chromosome:_5	AUGUSTUS	exon	86243074	86243155	.	+	.	ID=g31301.t1.exon1;Parent=g31301.t1;
OW569407.1_Cistogaster_globosa_genome_assembly,_chromosome:_5	AUGUSTUS	intron	86243156	86243218	1	+	.	ID=g31301.t1.intron1;Parent=g31301.t1;
OW569407.1_Cistogaster_globosa_genome_assembly,_chromosome:_5	AUGUSTUS	CDS	86243219	86243502	1	+	2	ID=g31301.t1.CDS2;Parent=g31301.t1;
OW569407.1_Cistogaster_globosa_genome_assembly,_chromosome:_5	AUGUSTUS	exon	86243219	86243502	.	+	.	ID=g31301.t1.exon2;Parent=g31301.t1;
OW569407.1_Cistogaster_globosa_genome_assembly,_chromosome:_5	AUGUSTUS	intron	86243503	86243559	1	+	.	ID=g31301.t1.intron2;Parent=g31301.t1;
OW569407.1_Cistogaster_globosa_genome_assembly,_chromosome:_5	AUGUSTUS	CDS	86243560	86243731	1	+	0	ID=g31301.t1.CDS3;Parent=g31301.t1;
OW569407.1_Cistogaster_globosa_genome_assembly,_chromosome:_5	AUGUSTUS	exon	86243560	86243731	.	+	.	ID=g31301.t1.exon3;Parent=g31301.t1;
OW569407.1_Cistogaster_globosa_genome_assembly,_chromosome:_5	AUGUSTUS	intron	86243732	86248945	1	+	.	ID=g31301.t1.intron3;Parent=g31301.t1;
OW569407.1_Cistogaster_globosa_genome_assembly,_chromosome:_5	AUGUSTUS	CDS	86248946	86249083	1	+	2	ID=g31301.t1.CDS4;Parent=g31301.t1;
OW569407.1_Cistogaster_globosa_genome_assembly,_chromosome:_5	AUGUSTUS	exon	86248946	86249083	.	+	.	ID=g31301.t1.exon4;Parent=g31301.t1;
OW569407.1_Cistogaster_globosa_genome_assembly,_chromosome:_5	AUGUSTUS	intron	86249084	86249146	1	+	.	ID=g31301.t1.intron4;Parent=g31301.t1;
OW569407.1_Cistogaster_globosa_genome_assembly,_chromosome:_5	AUGUSTUS	CDS	86249147	86249519	1	+	2	ID=g31301.t1.CDS5;Parent=g31301.t1;
OW569407.1_Cistogaster_globosa_genome_assembly,_chromosome:_5	AUGUSTUS	exon	86249147	86249519	.	+	.	ID=g31301.t1.exon5;Parent=g31301.t1;
OW569407.1_Cistogaster_globosa_genome_assembly,_chromosome:_5	AUGUSTUS	intron	86249520	86249589	1	+	.	ID=g31301.t1.intron5;Parent=g31301.t1;
OW569407.1_Cistogaster_globosa_genome_assembly,_chromosome:_5	AUGUSTUS	CDS	86249590	86249791	1	+	1	ID=g31301.t1.CDS6;Parent=g31301.t1;
OW569407.1_Cistogaster_globosa_genome_assembly,_chromosome:_5	AUGUSTUS	exon	86249590	86249791	.	+	.	ID=g31301.t1.exon6;Parent=g31301.t1;
OW569407.1_Cistogaster_globosa_genome_assembly,_chromosome:_5	AUGUSTUS	stop_codon	86249789	86249791	.	+	0	ID=g31301.t1.stop1;Parent=g31301.t1;
OW569407.1_Cistogaster_globosa_genome_assembly,_chromosome:_5	AUGUSTUS	gene	86250553	86251134	.	-	.	ID=g31302;
OW569407.1_Cistogaster_globosa_genome_assembly,_chromosome:_5	AUGUSTUS	mRNA	86250553	86251134	1	-	.	ID=g31302.t1;Parent=g31302;
OW569407.1_Cistogaster_globosa_genome_assembly,_chromosome:_5	AUGUSTUS	stop_codon	86250553	86250555	.	-	0	ID=g31302.t1.stop1;Parent=g31302.t1;
OW569407.1_Cistogaster_globosa_genome_assembly,_chromosome:_5	AUGUSTUS	CDS	86250553	86251134	1	-	0	ID=g31302.t1.CDS1;Parent=g31302.t1;
OW569407.1_Cistogaster_globosa_genome_assembly,_chromosome:_5	AUGUSTUS	exon	86250553	86251134	.	-	.	ID=g31302.t1.exon1;Parent=g31302.t1;
OW569407.1_Cistogaster_globosa_genome_assembly,_chromosome:_5	AUGUSTUS	start_codon	86251132	86251134	.	-	0	ID=g31302.t1.start1;Parent=g31302.t1;
OW569407.1_Cistogaster_globosa_genome_assembly,_chromosome:_5	AUGUSTUS	gene	86251221	86251841	.	-	.	ID=g31303;
OW569407.1_Cistogaster_globosa_genome_assembly,_chromosome:_5	AUGUSTUS	mRNA	86251221	86251841	1	-	.	ID=g31303.t1;Parent=g31303;
OW569407.1_Cistogaster_globosa_genome_assembly,_chromosome:_5	AUGUSTUS	stop_codon	86251221	86251223	.	-	0	ID=g31303.t1.stop1;Parent=g31303.t1;
OW569407.1_Cistogaster_globosa_genome_assembly,_chromosome:_5	AUGUSTUS	CDS	86251221	86251841	1	-	0	ID=g31303.t1.CDS1;Parent=g31303.t1;
OW569407.1_Cistogaster_globosa_genome_assembly,_chromosome:_5	AUGUSTUS	exon	86251221	86251841	.	-	.	ID=g31303.t1.exon1;Parent=g31303.t1;
OW569407.1_Cistogaster_globosa_genome_assembly,_chromosome:_5	AUGUSTUS	start_codon	86251839	86251841	.	-	0	ID=g31303.t1.start1;Parent=g31303.t1;
OW569407.1_Cistogaster_globosa_genome_assembly,_chromosome:_5	AUGUSTUS	gene	86252031	86257388	.	+	.	ID=g31304;
OW569407.1_Cistogaster_globosa_genome_assembly,_chromosome:_5	AUGUSTUS	mRNA	86252031	86257388	0.83	+	.	ID=g31304.t1;Parent=g31304;
OW569407.1_Cistogaster_globosa_genome_assembly,_chromosome:_5	AUGUSTUS	start_codon	86252031	86252033	.	+	0	ID=g31304.t1.start1;Parent=g31304.t1;
OW569407.1_Cistogaster_globosa_genome_assembly,_chromosome:_5	AUGUSTUS	CDS	86252031	86252036	0.83	+	0	ID=g31304.t1.CDS1;Parent=g31304.t1;
OW569407.1_Cistogaster_globosa_genome_assembly,_chromosome:_5	AUGUSTUS	exon	86252031	86252036	.	+	.	ID=g31304.t1.exon1;Parent=g31304.t1;
OW569407.1_Cistogaster_globosa_genome_assembly,_chromosome:_5	AUGUSTUS	intron	86252037	86252492	0.83	+	.	ID=g31304.t1.intron1;Parent=g31304.t1;
OW569407.1_Cistogaster_globosa_genome_assembly,_chromosome:_5	AUGUSTUS	CDS	86252493	86252572	0.91	+	0	ID=g31304.t1.CDS2;Parent=g31304.t1;
OW569407.1_Cistogaster_globosa_genome_assembly,_chromosome:_5	AUGUSTUS	exon	86252493	86252572	.	+	.	ID=g31304.t1.exon2;Parent=g31304.t1;
OW569407.1_Cistogaster_globosa_genome_assembly,_chromosome:_5	AUGUSTUS	intron	86252573	86253458	1	+	.	ID=g31304.t1.intron2;Parent=g31304.t1;
OW569407.1_Cistogaster_globosa_genome_assembly,_chromosome:_5	AUGUSTUS	CDS	86253459	86253572	1	+	1	ID=g31304.t1.CDS3;Parent=g31304.t1;
OW569407.1_Cistogaster_globosa_genome_assembly,_chromosome:_5	AUGUSTUS	exon	86253459	86253572	.	+	.	ID=g31304.t1.exon3;Parent=g31304.t1;
OW569407.1_Cistogaster_globosa_genome_assembly,_chromosome:_5	AUGUSTUS	intron	86253573	86253634	1	+	.	ID=g31304.t1.intron3;Parent=g31304.t1;
OW569407.1_Cistogaster_globosa_genome_assembly,_chromosome:_5	AUGUSTUS	CDS	86253635	86253990	1	+	1	ID=g31304.t1.CDS4;Parent=g31304.t1;
OW569407.1_Cistogaster_globosa_genome_assembly,_chromosome:_5	AUGUSTUS	exon	86253635	86253990	.	+	.	ID=g31304.t1.exon4;Parent=g31304.t1;
OW569407.1_Cistogaster_globosa_genome_assembly,_chromosome:_5	AUGUSTUS	intron	86253991	86254949	1	+	.	ID=g31304.t1.intron4;Parent=g31304.t1;
OW569407.1_Cistogaster_globosa_genome_assembly,_chromosome:_5	AUGUSTUS	CDS	86254950	86255092	1	+	2	ID=g31304.t1.CDS5;Parent=g31304.t1;
OW569407.1_Cistogaster_globosa_genome_assembly,_chromosome:_5	AUGUSTUS	exon	86254950	86255092	.	+	.	ID=g31304.t1.exon5;Parent=g31304.t1;
OW569407.1_Cistogaster_globosa_genome_assembly,_chromosome:_5	AUGUSTUS	intron	86255093	86257147	1	+	.	ID=g31304.t1.intron5;Parent=g31304.t1;
OW569407.1_Cistogaster_globosa_genome_assembly,_chromosome:_5	AUGUSTUS	CDS	86257148	86257256	1	+	0	ID=g31304.t1.CDS6;Parent=g31304.t1;
OW569407.1_Cistogaster_globosa_genome_assembly,_chromosome:_5	AUGUSTUS	exon	86257148	86257256	.	+	.	ID=g31304.t1.exon6;Parent=g31304.t1;
OW569407.1_Cistogaster_globosa_genome_assembly,_chromosome:_5	AUGUSTUS	intron	86257257	86257317	1	+	.	ID=g31304.t1.intron6;Parent=g31304.t1;
OW569407.1_Cistogaster_globosa_genome_assembly,_chromosome:_5	AUGUSTUS	CDS	86257318	86257388	1	+	2	ID=g31304.t1.CDS7;Parent=g31304.t1;
OW569407.1_Cistogaster_globosa_genome_assembly,_chromosome:_5	AUGUSTUS	exon	86257318	86257388	.	+	.	ID=g31304.t1.exon7;Parent=g31304.t1;
OW569407.1_Cistogaster_globosa_genome_assembly,_chromosome:_5	AUGUSTUS	stop_codon	86257386	86257388	.	+	0	ID=g31304.t1.stop1;Parent=g31304.t1;
OW569407.1_Cistogaster_globosa_genome_assembly,_chromosome:_5	AUGUSTUS	gene	86258163	86267175	.	-	.	ID=g31305;
OW569407.1_Cistogaster_globosa_genome_assembly,_chromosome:_5	AUGUSTUS	mRNA	86258163	86267175	0.12	-	.	ID=g31305.t1;Parent=g31305;
OW569407.1_Cistogaster_globosa_genome_assembly,_chromosome:_5	AUGUSTUS	stop_codon	86258163	86258165	.	-	0	ID=g31305.t1.stop1;Parent=g31305.t1;
OW569407.1_Cistogaster_globosa_genome_assembly,_chromosome:_5	AUGUSTUS	CDS	86258163	86258423	0.36	-	0	ID=g31305.t1.CDS1;Parent=g31305.t1;
OW569407.1_Cistogaster_globosa_genome_assembly,_chromosome:_5	AUGUSTUS	exon	86258163	86258423	.	-	.	ID=g31305.t1.exon1;Parent=g31305.t1;
OW569407.1_Cistogaster_globosa_genome_assembly,_chromosome:_5	AUGUSTUS	intron	86258424	86258517	0.35	-	.	ID=g31305.t1.intron1;Parent=g31305.t1;
OW569407.1_Cistogaster_globosa_genome_assembly,_chromosome:_5	AUGUSTUS	CDS	86258518	86259042	0.35	-	0	ID=g31305.t1.CDS2;Parent=g31305.t1;
OW569407.1_Cistogaster_globosa_genome_assembly,_chromosome:_5	AUGUSTUS	exon	86258518	86259042	.	-	.	ID=g31305.t1.exon2;Parent=g31305.t1;
OW569407.1_Cistogaster_globosa_genome_assembly,_chromosome:_5	AUGUSTUS	intron	86259043	86259101	1	-	.	ID=g31305.t1.intron2;Parent=g31305.t1;
OW569407.1_Cistogaster_globosa_genome_assembly,_chromosome:_5	AUGUSTUS	CDS	86259102	86259135	1	-	1	ID=g31305.t1.CDS3;Parent=g31305.t1;
OW569407.1_Cistogaster_globosa_genome_assembly,_chromosome:_5	AUGUSTUS	exon	86259102	86259135	.	-	.	ID=g31305.t1.exon3;Parent=g31305.t1;
OW569407.1_Cistogaster_globosa_genome_assembly,_chromosome:_5	AUGUSTUS	intron	86259136	86259213	1	-	.	ID=g31305.t1.intron3;Parent=g31305.t1;
OW569407.1_Cistogaster_globosa_genome_assembly,_chromosome:_5	AUGUSTUS	CDS	86259214	86259255	1	-	1	ID=g31305.t1.CDS4;Parent=g31305.t1;
OW569407.1_Cistogaster_globosa_genome_assembly,_chromosome:_5	AUGUSTUS	exon	86259214	86259255	.	-	.	ID=g31305.t1.exon4;Parent=g31305.t1;
OW569407.1_Cistogaster_globosa_genome_assembly,_chromosome:_5	AUGUSTUS	intron	86259256	86259589	1	-	.	ID=g31305.t1.intron4;Parent=g31305.t1;
OW569407.1_Cistogaster_globosa_genome_assembly,_chromosome:_5	AUGUSTUS	CDS	86259590	86259624	1	-	0	ID=g31305.t1.CDS5;Parent=g31305.t1;
OW569407.1_Cistogaster_globosa_genome_assembly,_chromosome:_5	AUGUSTUS	exon	86259590	86259624	.	-	.	ID=g31305.t1.exon5;Parent=g31305.t1;
OW569407.1_Cistogaster_globosa_genome_assembly,_chromosome:_5	AUGUSTUS	intron	86259625	86259686	1	-	.	ID=g31305.t1.intron5;Parent=g31305.t1;
OW569407.1_Cistogaster_globosa_genome_assembly,_chromosome:_5	AUGUSTUS	CDS	86259687	86259994	1	-	2	ID=g31305.t1.CDS6;Parent=g31305.t1;
OW569407.1_Cistogaster_globosa_genome_assembly,_chromosome:_5	AUGUSTUS	exon	86259687	86259994	.	-	.	ID=g31305.t1.exon6;Parent=g31305.t1;
OW569407.1_Cistogaster_globosa_genome_assembly,_chromosome:_5	AUGUSTUS	intron	86259995	86265891	1	-	.	ID=g31305.t1.intron6;Parent=g31305.t1;
OW569407.1_Cistogaster_globosa_genome_assembly,_chromosome:_5	AUGUSTUS	CDS	86265892	86266129	1	-	0	ID=g31305.t1.CDS7;Parent=g31305.t1;
OW569407.1_Cistogaster_globosa_genome_assembly,_chromosome:_5	AUGUSTUS	exon	86265892	86266129	.	-	.	ID=g31305.t1.exon7;Parent=g31305.t1;
OW569407.1_Cistogaster_globosa_genome_assembly,_chromosome:_5	AUGUSTUS	intron	86266130	86266190	1	-	.	ID=g31305.t1.intron7;Parent=g31305.t1;
OW569407.1_Cistogaster_globosa_genome_assembly,_chromosome:_5	AUGUSTUS	CDS	86266191	86266667	0.84	-	0	ID=g31305.t1.CDS8;Parent=g31305.t1;
OW569407.1_Cistogaster_globosa_genome_assembly,_chromosome:_5	AUGUSTUS	exon	86266191	86266667	.	-	.	ID=g31305.t1.exon8;Parent=g31305.t1;
OW569407.1_Cistogaster_globosa_genome_assembly,_chromosome:_5	AUGUSTUS	intron	86266668	86267163	0.41	-	.	ID=g31305.t1.intron8;Parent=g31305.t1;
OW569407.1_Cistogaster_globosa_genome_assembly,_chromosome:_5	AUGUSTUS	CDS	86267164	86267175	0.41	-	0	ID=g31305.t1.CDS9;Parent=g31305.t1;
OW569407.1_Cistogaster_globosa_genome_assembly,_chromosome:_5	AUGUSTUS	exon	86267164	86267175	.	-	.	ID=g31305.t1.exon9;Parent=g31305.t1;
OW569407.1_Cistogaster_globosa_genome_assembly,_chromosome:_5	AUGUSTUS	start_codon	86267173	86267175	.	-	0	ID=g31305.t1.start1;Parent=g31305.t1;
OW569407.1_Cistogaster_globosa_genome_assembly,_chromosome:_5	AUGUSTUS	mRNA	86258163	86266265	0.26	-	.	ID=g31305.t2;Parent=g31305;
OW569407.1_Cistogaster_globosa_genome_assembly,_chromosome:_5	AUGUSTUS	stop_codon	86258163	86258165	.	-	0	ID=g31305.t2.stop1;Parent=g31305.t2;
OW569407.1_Cistogaster_globosa_genome_assembly,_chromosome:_5	AUGUSTUS	CDS	86258163	86258423	0.29	-	0	ID=g31305.t2.CDS1;Parent=g31305.t2;
OW569407.1_Cistogaster_globosa_genome_assembly,_chromosome:_5	AUGUSTUS	exon	86258163	86258423	.	-	.	ID=g31305.t2.exon1;Parent=g31305.t2;
OW569407.1_Cistogaster_globosa_genome_assembly,_chromosome:_5	AUGUSTUS	intron	86258424	86258517	0.29	-	.	ID=g31305.t2.intron1;Parent=g31305.t2;
OW569407.1_Cistogaster_globosa_genome_assembly,_chromosome:_5	AUGUSTUS	CDS	86258518	86259042	0.29	-	0	ID=g31305.t2.CDS2;Parent=g31305.t2;
OW569407.1_Cistogaster_globosa_genome_assembly,_chromosome:_5	AUGUSTUS	exon	86258518	86259042	.	-	.	ID=g31305.t2.exon2;Parent=g31305.t2;
OW569407.1_Cistogaster_globosa_genome_assembly,_chromosome:_5	AUGUSTUS	intron	86259043	86259101	1	-	.	ID=g31305.t2.intron2;Parent=g31305.t2;
OW569407.1_Cistogaster_globosa_genome_assembly,_chromosome:_5	AUGUSTUS	CDS	86259102	86259135	1	-	1	ID=g31305.t2.CDS3;Parent=g31305.t2;
OW569407.1_Cistogaster_globosa_genome_assembly,_chromosome:_5	AUGUSTUS	exon	86259102	86259135	.	-	.	ID=g31305.t2.exon3;Parent=g31305.t2;
OW569407.1_Cistogaster_globosa_genome_assembly,_chromosome:_5	AUGUSTUS	intron	86259136	86259213	1	-	.	ID=g31305.t2.intron3;Parent=g31305.t2;
OW569407.1_Cistogaster_globosa_genome_assembly,_chromosome:_5	AUGUSTUS	CDS	86259214	86259255	1	-	1	ID=g31305.t2.CDS4;Parent=g31305.t2;
OW569407.1_Cistogaster_globosa_genome_assembly,_chromosome:_5	AUGUSTUS	exon	86259214	86259255	.	-	.	ID=g31305.t2.exon4;Parent=g31305.t2;
OW569407.1_Cistogaster_globosa_genome_assembly,_chromosome:_5	AUGUSTUS	intron	86259256	86259589	1	-	.	ID=g31305.t2.intron4;Parent=g31305.t2;
OW569407.1_Cistogaster_globosa_genome_assembly,_chromosome:_5	AUGUSTUS	CDS	86259590	86259624	0.99	-	0	ID=g31305.t2.CDS5;Parent=g31305.t2;
OW569407.1_Cistogaster_globosa_genome_assembly,_chromosome:_5	AUGUSTUS	exon	86259590	86259624	.	-	.	ID=g31305.t2.exon5;Parent=g31305.t2;
OW569407.1_Cistogaster_globosa_genome_assembly,_chromosome:_5	AUGUSTUS	intron	86259625	86259686	0.99	-	.	ID=g31305.t2.intron5;Parent=g31305.t2;
OW569407.1_Cistogaster_globosa_genome_assembly,_chromosome:_5	AUGUSTUS	CDS	86259687	86259994	0.98	-	2	ID=g31305.t2.CDS6;Parent=g31305.t2;
OW569407.1_Cistogaster_globosa_genome_assembly,_chromosome:_5	AUGUSTUS	exon	86259687	86259994	.	-	.	ID=g31305.t2.exon6;Parent=g31305.t2;
OW569407.1_Cistogaster_globosa_genome_assembly,_chromosome:_5	AUGUSTUS	intron	86259995	86265891	0.99	-	.	ID=g31305.t2.intron6;Parent=g31305.t2;
OW569407.1_Cistogaster_globosa_genome_assembly,_chromosome:_5	AUGUSTUS	CDS	86265892	86266129	0.99	-	0	ID=g31305.t2.CDS7;Parent=g31305.t2;
OW569407.1_Cistogaster_globosa_genome_assembly,_chromosome:_5	AUGUSTUS	exon	86265892	86266129	.	-	.	ID=g31305.t2.exon7;Parent=g31305.t2;
OW569407.1_Cistogaster_globosa_genome_assembly,_chromosome:_5	AUGUSTUS	intron	86266130	86266190	1	-	.	ID=g31305.t2.intron7;Parent=g31305.t2;
OW569407.1_Cistogaster_globosa_genome_assembly,_chromosome:_5	AUGUSTUS	CDS	86266191	86266265	0.96	-	0	ID=g31305.t2.CDS8;Parent=g31305.t2;
OW569407.1_Cistogaster_globosa_genome_assembly,_chromosome:_5	AUGUSTUS	exon	86266191	86266265	.	-	.	ID=g31305.t2.exon8;Parent=g31305.t2;
OW569407.1_Cistogaster_globosa_genome_assembly,_chromosome:_5	AUGUSTUS	start_codon	86266263	86266265	.	-	0	ID=g31305.t2.start1;Parent=g31305.t2;
OW569407.1_Cistogaster_globosa_genome_assembly,_chromosome:_5	GeneMark.hmm3	mRNA	86265845	86266265	.	-	.	ID=g31305.t3;Parent=g31305;
OW569407.1_Cistogaster_globosa_genome_assembly,_chromosome:_5	GeneMark.hmm3	stop_codon	86265845	86265847	.	-	0	ID=g31305.t3.stop1;Parent=g31305.t3;
OW569407.1_Cistogaster_globosa_genome_assembly,_chromosome:_5	GeneMark.hmm3	CDS	86265845	86266129	.	-	0	ID=g31305.t3.CDS1;Parent=g31305.t3;
OW569407.1_Cistogaster_globosa_genome_assembly,_chromosome:_5	GeneMark.hmm3	exon	86265845	86266129	0	-	.	ID=g31305.t3.exon1;Parent=g31305.t3;
OW569407.1_Cistogaster_globosa_genome_assembly,_chromosome:_5	GeneMark.hmm3	intron	86266130	86266190	.	-	0	ID=g31305.t3.intron1;Parent=g31305.t3;
OW569407.1_Cistogaster_globosa_genome_assembly,_chromosome:_5	GeneMark.hmm3	CDS	86266191	86266265	.	-	0	ID=g31305.t3.CDS2;Parent=g31305.t3;
OW569407.1_Cistogaster_globosa_genome_assembly,_chromosome:_5	GeneMark.hmm3	exon	86266191	86266265	0	-	.	ID=g31305.t3.exon2;Parent=g31305.t3;
OW569407.1_Cistogaster_globosa_genome_assembly,_chromosome:_5	GeneMark.hmm3	start_codon	86266263	86266265	.	-	0	ID=g31305.t3.start1;Parent=g31305.t3;
OW569407.1_Cistogaster_globosa_genome_assembly,_chromosome:_5	AUGUSTUS	gene	86268365	86279553	.	+	.	ID=g31306;
OW569407.1_Cistogaster_globosa_genome_assembly,_chromosome:_5	AUGUSTUS	mRNA	86268365	86279553	1	+	.	ID=g31306.t1;Parent=g31306;
OW569407.1_Cistogaster_globosa_genome_assembly,_chromosome:_5	AUGUSTUS	start_codon	86268365	86268367	.	+	0	ID=g31306.t1.start1;Parent=g31306.t1;
OW569407.1_Cistogaster_globosa_genome_assembly,_chromosome:_5	AUGUSTUS	CDS	86268365	86268446	1	+	0	ID=g31306.t1.CDS1;Parent=g31306.t1;
OW569407.1_Cistogaster_globosa_genome_assembly,_chromosome:_5	AUGUSTUS	exon	86268365	86268446	.	+	.	ID=g31306.t1.exon1;Parent=g31306.t1;
OW569407.1_Cistogaster_globosa_genome_assembly,_chromosome:_5	AUGUSTUS	intron	86268447	86268509	1	+	.	ID=g31306.t1.intron1;Parent=g31306.t1;
OW569407.1_Cistogaster_globosa_genome_assembly,_chromosome:_5	AUGUSTUS	CDS	86268510	86268793	1	+	2	ID=g31306.t1.CDS2;Parent=g31306.t1;
OW569407.1_Cistogaster_globosa_genome_assembly,_chromosome:_5	AUGUSTUS	exon	86268510	86268793	.	+	.	ID=g31306.t1.exon2;Parent=g31306.t1;
OW569407.1_Cistogaster_globosa_genome_assembly,_chromosome:_5	AUGUSTUS	intron	86268794	86268850	1	+	.	ID=g31306.t1.intron2;Parent=g31306.t1;
OW569407.1_Cistogaster_globosa_genome_assembly,_chromosome:_5	AUGUSTUS	CDS	86268851	86269022	1	+	0	ID=g31306.t1.CDS3;Parent=g31306.t1;
OW569407.1_Cistogaster_globosa_genome_assembly,_chromosome:_5	AUGUSTUS	exon	86268851	86269022	.	+	.	ID=g31306.t1.exon3;Parent=g31306.t1;
OW569407.1_Cistogaster_globosa_genome_assembly,_chromosome:_5	AUGUSTUS	intron	86269023	86271102	1	+	.	ID=g31306.t1.intron3;Parent=g31306.t1;
OW569407.1_Cistogaster_globosa_genome_assembly,_chromosome:_5	AUGUSTUS	CDS	86271103	86271240	1	+	2	ID=g31306.t1.CDS4;Parent=g31306.t1;
OW569407.1_Cistogaster_globosa_genome_assembly,_chromosome:_5	AUGUSTUS	exon	86271103	86271240	.	+	.	ID=g31306.t1.exon4;Parent=g31306.t1;
OW569407.1_Cistogaster_globosa_genome_assembly,_chromosome:_5	AUGUSTUS	intron	86271241	86271303	1	+	.	ID=g31306.t1.intron4;Parent=g31306.t1;
OW569407.1_Cistogaster_globosa_genome_assembly,_chromosome:_5	AUGUSTUS	CDS	86271304	86271676	1	+	2	ID=g31306.t1.CDS5;Parent=g31306.t1;
OW569407.1_Cistogaster_globosa_genome_assembly,_chromosome:_5	AUGUSTUS	exon	86271304	86271676	.	+	.	ID=g31306.t1.exon5;Parent=g31306.t1;
OW569407.1_Cistogaster_globosa_genome_assembly,_chromosome:_5	AUGUSTUS	intron	86271677	86271751	1	+	.	ID=g31306.t1.intron5;Parent=g31306.t1;
OW569407.1_Cistogaster_globosa_genome_assembly,_chromosome:_5	AUGUSTUS	CDS	86271752	86271917	1	+	1	ID=g31306.t1.CDS6;Parent=g31306.t1;
OW569407.1_Cistogaster_globosa_genome_assembly,_chromosome:_5	AUGUSTUS	exon	86271752	86271917	.	+	.	ID=g31306.t1.exon6;Parent=g31306.t1;
OW569407.1_Cistogaster_globosa_genome_assembly,_chromosome:_5	AUGUSTUS	intron	86271918	86272215	1	+	.	ID=g31306.t1.intron6;Parent=g31306.t1;
OW569407.1_Cistogaster_globosa_genome_assembly,_chromosome:_5	AUGUSTUS	CDS	86272216	86272295	1	+	0	ID=g31306.t1.CDS7;Parent=g31306.t1;
OW569407.1_Cistogaster_globosa_genome_assembly,_chromosome:_5	AUGUSTUS	exon	86272216	86272295	.	+	.	ID=g31306.t1.exon7;Parent=g31306.t1;
OW569407.1_Cistogaster_globosa_genome_assembly,_chromosome:_5	AUGUSTUS	intron	86272296	86275671	1	+	.	ID=g31306.t1.intron7;Parent=g31306.t1;
OW569407.1_Cistogaster_globosa_genome_assembly,_chromosome:_5	AUGUSTUS	CDS	86275672	86275785	1	+	1	ID=g31306.t1.CDS8;Parent=g31306.t1;
OW569407.1_Cistogaster_globosa_genome_assembly,_chromosome:_5	AUGUSTUS	exon	86275672	86275785	.	+	.	ID=g31306.t1.exon8;Parent=g31306.t1;
OW569407.1_Cistogaster_globosa_genome_assembly,_chromosome:_5	AUGUSTUS	intron	86275786	86275847	1	+	.	ID=g31306.t1.intron8;Parent=g31306.t1;
OW569407.1_Cistogaster_globosa_genome_assembly,_chromosome:_5	AUGUSTUS	CDS	86275848	86276203	1	+	1	ID=g31306.t1.CDS9;Parent=g31306.t1;
OW569407.1_Cistogaster_globosa_genome_assembly,_chromosome:_5	AUGUSTUS	exon	86275848	86276203	.	+	.	ID=g31306.t1.exon9;Parent=g31306.t1;
OW569407.1_Cistogaster_globosa_genome_assembly,_chromosome:_5	AUGUSTUS	intron	86276204	86277147	1	+	.	ID=g31306.t1.intron9;Parent=g31306.t1;
OW569407.1_Cistogaster_globosa_genome_assembly,_chromosome:_5	AUGUSTUS	CDS	86277148	86277290	1	+	2	ID=g31306.t1.CDS10;Parent=g31306.t1;
OW569407.1_Cistogaster_globosa_genome_assembly,_chromosome:_5	AUGUSTUS	exon	86277148	86277290	.	+	.	ID=g31306.t1.exon10;Parent=g31306.t1;
OW569407.1_Cistogaster_globosa_genome_assembly,_chromosome:_5	AUGUSTUS	intron	86277291	86279309	1	+	.	ID=g31306.t1.intron10;Parent=g31306.t1;
OW569407.1_Cistogaster_globosa_genome_assembly,_chromosome:_5	AUGUSTUS	CDS	86279310	86279418	1	+	0	ID=g31306.t1.CDS11;Parent=g31306.t1;
OW569407.1_Cistogaster_globosa_genome_assembly,_chromosome:_5	AUGUSTUS	exon	86279310	86279418	.	+	.	ID=g31306.t1.exon11;Parent=g31306.t1;
OW569407.1_Cistogaster_globosa_genome_assembly,_chromosome:_5	AUGUSTUS	intron	86279419	86279482	1	+	.	ID=g31306.t1.intron11;Parent=g31306.t1;
OW569407.1_Cistogaster_globosa_genome_assembly,_chromosome:_5	AUGUSTUS	CDS	86279483	86279553	1	+	2	ID=g31306.t1.CDS12;Parent=g31306.t1;
OW569407.1_Cistogaster_globosa_genome_assembly,_chromosome:_5	AUGUSTUS	exon	86279483	86279553	.	+	.	ID=g31306.t1.exon12;Parent=g31306.t1;
OW569407.1_Cistogaster_globosa_genome_assembly,_chromosome:_5	AUGUSTUS	stop_codon	86279551	86279553	.	+	0	ID=g31306.t1.stop1;Parent=g31306.t1;
OW569407.1_Cistogaster_globosa_genome_assembly,_chromosome:_5	AUGUSTUS	gene	86280329	86282001	.	-	.	ID=g31307;
OW569407.1_Cistogaster_globosa_genome_assembly,_chromosome:_5	AUGUSTUS	mRNA	86280329	86282001	0.24	-	.	ID=g31307.t1;Parent=g31307;
OW569407.1_Cistogaster_globosa_genome_assembly,_chromosome:_5	AUGUSTUS	stop_codon	86280329	86280331	.	-	0	ID=g31307.t1.stop1;Parent=g31307.t1;
OW569407.1_Cistogaster_globosa_genome_assembly,_chromosome:_5	AUGUSTUS	CDS	86280329	86280589	0.41	-	0	ID=g31307.t1.CDS1;Parent=g31307.t1;
OW569407.1_Cistogaster_globosa_genome_assembly,_chromosome:_5	AUGUSTUS	exon	86280329	86280589	.	-	.	ID=g31307.t1.exon1;Parent=g31307.t1;
OW569407.1_Cistogaster_globosa_genome_assembly,_chromosome:_5	AUGUSTUS	intron	86280590	86280683	0.4	-	.	ID=g31307.t1.intron1;Parent=g31307.t1;
OW569407.1_Cistogaster_globosa_genome_assembly,_chromosome:_5	AUGUSTUS	CDS	86280684	86281208	0.4	-	0	ID=g31307.t1.CDS2;Parent=g31307.t1;
OW569407.1_Cistogaster_globosa_genome_assembly,_chromosome:_5	AUGUSTUS	exon	86280684	86281208	.	-	.	ID=g31307.t1.exon2;Parent=g31307.t1;
OW569407.1_Cistogaster_globosa_genome_assembly,_chromosome:_5	AUGUSTUS	intron	86281209	86281267	1	-	.	ID=g31307.t1.intron2;Parent=g31307.t1;
OW569407.1_Cistogaster_globosa_genome_assembly,_chromosome:_5	AUGUSTUS	CDS	86281268	86281308	0.99	-	2	ID=g31307.t1.CDS3;Parent=g31307.t1;
OW569407.1_Cistogaster_globosa_genome_assembly,_chromosome:_5	AUGUSTUS	exon	86281268	86281308	.	-	.	ID=g31307.t1.exon3;Parent=g31307.t1;
OW569407.1_Cistogaster_globosa_genome_assembly,_chromosome:_5	AUGUSTUS	intron	86281309	86281365	0.97	-	.	ID=g31307.t1.intron3;Parent=g31307.t1;
OW569407.1_Cistogaster_globosa_genome_assembly,_chromosome:_5	AUGUSTUS	CDS	86281366	86281421	0.97	-	1	ID=g31307.t1.CDS4;Parent=g31307.t1;
OW569407.1_Cistogaster_globosa_genome_assembly,_chromosome:_5	AUGUSTUS	exon	86281366	86281421	.	-	.	ID=g31307.t1.exon4;Parent=g31307.t1;
OW569407.1_Cistogaster_globosa_genome_assembly,_chromosome:_5	AUGUSTUS	intron	86281422	86281774	1	-	.	ID=g31307.t1.intron4;Parent=g31307.t1;
OW569407.1_Cistogaster_globosa_genome_assembly,_chromosome:_5	AUGUSTUS	CDS	86281775	86281809	0.76	-	0	ID=g31307.t1.CDS5;Parent=g31307.t1;
OW569407.1_Cistogaster_globosa_genome_assembly,_chromosome:_5	AUGUSTUS	exon	86281775	86281809	.	-	.	ID=g31307.t1.exon5;Parent=g31307.t1;
OW569407.1_Cistogaster_globosa_genome_assembly,_chromosome:_5	AUGUSTUS	intron	86281810	86281869	0.76	-	.	ID=g31307.t1.intron5;Parent=g31307.t1;
OW569407.1_Cistogaster_globosa_genome_assembly,_chromosome:_5	AUGUSTUS	CDS	86281870	86282001	0.66	-	0	ID=g31307.t1.CDS6;Parent=g31307.t1;
OW569407.1_Cistogaster_globosa_genome_assembly,_chromosome:_5	AUGUSTUS	exon	86281870	86282001	.	-	.	ID=g31307.t1.exon6;Parent=g31307.t1;
OW569407.1_Cistogaster_globosa_genome_assembly,_chromosome:_5	AUGUSTUS	start_codon	86281999	86282001	.	-	0	ID=g31307.t1.start1;Parent=g31307.t1;
OW569407.1_Cistogaster_globosa_genome_assembly,_chromosome:_5	AUGUSTUS	gene	86286756	86287176	.	-	.	ID=g31308;
OW569407.1_Cistogaster_globosa_genome_assembly,_chromosome:_5	AUGUSTUS	mRNA	86286756	86287176	1	-	.	ID=g31308.t1;Parent=g31308;
OW569407.1_Cistogaster_globosa_genome_assembly,_chromosome:_5	AUGUSTUS	stop_codon	86286756	86286758	.	-	0	ID=g31308.t1.stop1;Parent=g31308.t1;
OW569407.1_Cistogaster_globosa_genome_assembly,_chromosome:_5	AUGUSTUS	CDS	86286756	86287040	1	-	0	ID=g31308.t1.CDS1;Parent=g31308.t1;
OW569407.1_Cistogaster_globosa_genome_assembly,_chromosome:_5	AUGUSTUS	exon	86286756	86287040	.	-	.	ID=g31308.t1.exon1;Parent=g31308.t1;
OW569407.1_Cistogaster_globosa_genome_assembly,_chromosome:_5	AUGUSTUS	intron	86287041	86287101	1	-	.	ID=g31308.t1.intron1;Parent=g31308.t1;
OW569407.1_Cistogaster_globosa_genome_assembly,_chromosome:_5	AUGUSTUS	CDS	86287102	86287176	1	-	0	ID=g31308.t1.CDS2;Parent=g31308.t1;
OW569407.1_Cistogaster_globosa_genome_assembly,_chromosome:_5	AUGUSTUS	exon	86287102	86287176	.	-	.	ID=g31308.t1.exon2;Parent=g31308.t1;
OW569407.1_Cistogaster_globosa_genome_assembly,_chromosome:_5	AUGUSTUS	start_codon	86287174	86287176	.	-	0	ID=g31308.t1.start1;Parent=g31308.t1;
OW569407.1_Cistogaster_globosa_genome_assembly,_chromosome:_5	AUGUSTUS	gene	86287882	86288426	.	-	.	ID=g31309;
OW569407.1_Cistogaster_globosa_genome_assembly,_chromosome:_5	AUGUSTUS	mRNA	86287882	86288426	0.97	-	.	ID=g31309.t1;Parent=g31309;
OW569407.1_Cistogaster_globosa_genome_assembly,_chromosome:_5	AUGUSTUS	stop_codon	86287882	86287884	.	-	0	ID=g31309.t1.stop1;Parent=g31309.t1;
OW569407.1_Cistogaster_globosa_genome_assembly,_chromosome:_5	AUGUSTUS	CDS	86287882	86288126	1	-	2	ID=g31309.t1.CDS1;Parent=g31309.t1;
OW569407.1_Cistogaster_globosa_genome_assembly,_chromosome:_5	AUGUSTUS	exon	86287882	86288126	.	-	.	ID=g31309.t1.exon1;Parent=g31309.t1;
OW569407.1_Cistogaster_globosa_genome_assembly,_chromosome:_5	AUGUSTUS	intron	86288127	86288335	0.97	-	.	ID=g31309.t1.intron1;Parent=g31309.t1;
OW569407.1_Cistogaster_globosa_genome_assembly,_chromosome:_5	AUGUSTUS	CDS	86288336	86288426	1	-	0	ID=g31309.t1.CDS2;Parent=g31309.t1;
OW569407.1_Cistogaster_globosa_genome_assembly,_chromosome:_5	AUGUSTUS	exon	86288336	86288426	.	-	.	ID=g31309.t1.exon2;Parent=g31309.t1;
OW569407.1_Cistogaster_globosa_genome_assembly,_chromosome:_5	AUGUSTUS	start_codon	86288424	86288426	.	-	0	ID=g31309.t1.start1;Parent=g31309.t1;
OW569407.1_Cistogaster_globosa_genome_assembly,_chromosome:_5	AUGUSTUS	gene	86289269	86299519	.	+	.	ID=g31310;
OW569407.1_Cistogaster_globosa_genome_assembly,_chromosome:_5	AUGUSTUS	mRNA	86289269	86299519	0.58	+	.	ID=g31310.t1;Parent=g31310;
OW569407.1_Cistogaster_globosa_genome_assembly,_chromosome:_5	AUGUSTUS	start_codon	86289269	86289271	.	+	0	ID=g31310.t1.start1;Parent=g31310.t1;
OW569407.1_Cistogaster_globosa_genome_assembly,_chromosome:_5	AUGUSTUS	CDS	86289269	86289350	1	+	0	ID=g31310.t1.CDS1;Parent=g31310.t1;
OW569407.1_Cistogaster_globosa_genome_assembly,_chromosome:_5	AUGUSTUS	exon	86289269	86289350	.	+	.	ID=g31310.t1.exon1;Parent=g31310.t1;
OW569407.1_Cistogaster_globosa_genome_assembly,_chromosome:_5	AUGUSTUS	intron	86289351	86289413	1	+	.	ID=g31310.t1.intron1;Parent=g31310.t1;
OW569407.1_Cistogaster_globosa_genome_assembly,_chromosome:_5	AUGUSTUS	CDS	86289414	86289697	1	+	2	ID=g31310.t1.CDS2;Parent=g31310.t1;
OW569407.1_Cistogaster_globosa_genome_assembly,_chromosome:_5	AUGUSTUS	exon	86289414	86289697	.	+	.	ID=g31310.t1.exon2;Parent=g31310.t1;
OW569407.1_Cistogaster_globosa_genome_assembly,_chromosome:_5	AUGUSTUS	intron	86289698	86289754	1	+	.	ID=g31310.t1.intron2;Parent=g31310.t1;
OW569407.1_Cistogaster_globosa_genome_assembly,_chromosome:_5	AUGUSTUS	CDS	86289755	86289926	1	+	0	ID=g31310.t1.CDS3;Parent=g31310.t1;
OW569407.1_Cistogaster_globosa_genome_assembly,_chromosome:_5	AUGUSTUS	exon	86289755	86289926	.	+	.	ID=g31310.t1.exon3;Parent=g31310.t1;
OW569407.1_Cistogaster_globosa_genome_assembly,_chromosome:_5	AUGUSTUS	intron	86289927	86292030	0.99	+	.	ID=g31310.t1.intron3;Parent=g31310.t1;
OW569407.1_Cistogaster_globosa_genome_assembly,_chromosome:_5	AUGUSTUS	CDS	86292031	86292168	0.99	+	2	ID=g31310.t1.CDS4;Parent=g31310.t1;
OW569407.1_Cistogaster_globosa_genome_assembly,_chromosome:_5	AUGUSTUS	exon	86292031	86292168	.	+	.	ID=g31310.t1.exon4;Parent=g31310.t1;
OW569407.1_Cistogaster_globosa_genome_assembly,_chromosome:_5	AUGUSTUS	intron	86292169	86292231	1	+	.	ID=g31310.t1.intron4;Parent=g31310.t1;
OW569407.1_Cistogaster_globosa_genome_assembly,_chromosome:_5	AUGUSTUS	CDS	86292232	86292604	1	+	2	ID=g31310.t1.CDS5;Parent=g31310.t1;
OW569407.1_Cistogaster_globosa_genome_assembly,_chromosome:_5	AUGUSTUS	exon	86292232	86292604	.	+	.	ID=g31310.t1.exon5;Parent=g31310.t1;
OW569407.1_Cistogaster_globosa_genome_assembly,_chromosome:_5	AUGUSTUS	intron	86292605	86292675	1	+	.	ID=g31310.t1.intron5;Parent=g31310.t1;
OW569407.1_Cistogaster_globosa_genome_assembly,_chromosome:_5	AUGUSTUS	CDS	86292676	86292841	1	+	1	ID=g31310.t1.CDS6;Parent=g31310.t1;
OW569407.1_Cistogaster_globosa_genome_assembly,_chromosome:_5	AUGUSTUS	exon	86292676	86292841	.	+	.	ID=g31310.t1.exon6;Parent=g31310.t1;
OW569407.1_Cistogaster_globosa_genome_assembly,_chromosome:_5	AUGUSTUS	intron	86292842	86293123	1	+	.	ID=g31310.t1.intron6;Parent=g31310.t1;
OW569407.1_Cistogaster_globosa_genome_assembly,_chromosome:_5	AUGUSTUS	CDS	86293124	86293203	1	+	0	ID=g31310.t1.CDS7;Parent=g31310.t1;
OW569407.1_Cistogaster_globosa_genome_assembly,_chromosome:_5	AUGUSTUS	exon	86293124	86293203	.	+	.	ID=g31310.t1.exon7;Parent=g31310.t1;
OW569407.1_Cistogaster_globosa_genome_assembly,_chromosome:_5	AUGUSTUS	intron	86293204	86298914	1	+	.	ID=g31310.t1.intron7;Parent=g31310.t1;
OW569407.1_Cistogaster_globosa_genome_assembly,_chromosome:_5	AUGUSTUS	CDS	86298915	86299028	1	+	1	ID=g31310.t1.CDS8;Parent=g31310.t1;
OW569407.1_Cistogaster_globosa_genome_assembly,_chromosome:_5	AUGUSTUS	exon	86298915	86299028	.	+	.	ID=g31310.t1.exon8;Parent=g31310.t1;
OW569407.1_Cistogaster_globosa_genome_assembly,_chromosome:_5	AUGUSTUS	intron	86299029	86299098	1	+	.	ID=g31310.t1.intron8;Parent=g31310.t1;
OW569407.1_Cistogaster_globosa_genome_assembly,_chromosome:_5	AUGUSTUS	CDS	86299099	86299519	0.58	+	1	ID=g31310.t1.CDS9;Parent=g31310.t1;
OW569407.1_Cistogaster_globosa_genome_assembly,_chromosome:_5	AUGUSTUS	exon	86299099	86299519	.	+	.	ID=g31310.t1.exon9;Parent=g31310.t1;
OW569407.1_Cistogaster_globosa_genome_assembly,_chromosome:_5	AUGUSTUS	stop_codon	86299517	86299519	.	+	0	ID=g31310.t1.stop1;Parent=g31310.t1;
OW569407.1_Cistogaster_globosa_genome_assembly,_chromosome:_5	AUGUSTUS	gene	86310891	86327598	.	+	.	ID=g31311;
OW569407.1_Cistogaster_globosa_genome_assembly,_chromosome:_5	AUGUSTUS	mRNA	86310891	86327598	1	+	.	ID=g31311.t1;Parent=g31311;
OW569407.1_Cistogaster_globosa_genome_assembly,_chromosome:_5	AUGUSTUS	start_codon	86310891	86310893	.	+	0	ID=g31311.t1.start1;Parent=g31311.t1;
OW569407.1_Cistogaster_globosa_genome_assembly,_chromosome:_5	AUGUSTUS	CDS	86310891	86310972	1	+	0	ID=g31311.t1.CDS1;Parent=g31311.t1;
OW569407.1_Cistogaster_globosa_genome_assembly,_chromosome:_5	AUGUSTUS	exon	86310891	86310972	.	+	.	ID=g31311.t1.exon1;Parent=g31311.t1;
OW569407.1_Cistogaster_globosa_genome_assembly,_chromosome:_5	AUGUSTUS	intron	86310973	86311035	1	+	.	ID=g31311.t1.intron1;Parent=g31311.t1;
OW569407.1_Cistogaster_globosa_genome_assembly,_chromosome:_5	AUGUSTUS	CDS	86311036	86311319	1	+	2	ID=g31311.t1.CDS2;Parent=g31311.t1;
OW569407.1_Cistogaster_globosa_genome_assembly,_chromosome:_5	AUGUSTUS	exon	86311036	86311319	.	+	.	ID=g31311.t1.exon2;Parent=g31311.t1;
OW569407.1_Cistogaster_globosa_genome_assembly,_chromosome:_5	AUGUSTUS	intron	86311320	86311376	1	+	.	ID=g31311.t1.intron2;Parent=g31311.t1;
OW569407.1_Cistogaster_globosa_genome_assembly,_chromosome:_5	AUGUSTUS	CDS	86311377	86311548	1	+	0	ID=g31311.t1.CDS3;Parent=g31311.t1;
OW569407.1_Cistogaster_globosa_genome_assembly,_chromosome:_5	AUGUSTUS	exon	86311377	86311548	.	+	.	ID=g31311.t1.exon3;Parent=g31311.t1;
OW569407.1_Cistogaster_globosa_genome_assembly,_chromosome:_5	AUGUSTUS	intron	86311549	86314051	1	+	.	ID=g31311.t1.intron3;Parent=g31311.t1;
OW569407.1_Cistogaster_globosa_genome_assembly,_chromosome:_5	AUGUSTUS	CDS	86314052	86314189	1	+	2	ID=g31311.t1.CDS4;Parent=g31311.t1;
OW569407.1_Cistogaster_globosa_genome_assembly,_chromosome:_5	AUGUSTUS	exon	86314052	86314189	.	+	.	ID=g31311.t1.exon4;Parent=g31311.t1;
OW569407.1_Cistogaster_globosa_genome_assembly,_chromosome:_5	AUGUSTUS	intron	86314190	86314252	1	+	.	ID=g31311.t1.intron4;Parent=g31311.t1;
OW569407.1_Cistogaster_globosa_genome_assembly,_chromosome:_5	AUGUSTUS	CDS	86314253	86314625	1	+	2	ID=g31311.t1.CDS5;Parent=g31311.t1;
OW569407.1_Cistogaster_globosa_genome_assembly,_chromosome:_5	AUGUSTUS	exon	86314253	86314625	.	+	.	ID=g31311.t1.exon5;Parent=g31311.t1;
OW569407.1_Cistogaster_globosa_genome_assembly,_chromosome:_5	AUGUSTUS	intron	86314626	86314687	1	+	.	ID=g31311.t1.intron5;Parent=g31311.t1;
OW569407.1_Cistogaster_globosa_genome_assembly,_chromosome:_5	AUGUSTUS	CDS	86314688	86314853	1	+	1	ID=g31311.t1.CDS6;Parent=g31311.t1;
OW569407.1_Cistogaster_globosa_genome_assembly,_chromosome:_5	AUGUSTUS	exon	86314688	86314853	.	+	.	ID=g31311.t1.exon6;Parent=g31311.t1;
OW569407.1_Cistogaster_globosa_genome_assembly,_chromosome:_5	AUGUSTUS	intron	86314854	86315034	1	+	.	ID=g31311.t1.intron6;Parent=g31311.t1;
OW569407.1_Cistogaster_globosa_genome_assembly,_chromosome:_5	AUGUSTUS	CDS	86315035	86315114	1	+	0	ID=g31311.t1.CDS7;Parent=g31311.t1;
OW569407.1_Cistogaster_globosa_genome_assembly,_chromosome:_5	AUGUSTUS	exon	86315035	86315114	.	+	.	ID=g31311.t1.exon7;Parent=g31311.t1;
OW569407.1_Cistogaster_globosa_genome_assembly,_chromosome:_5	AUGUSTUS	intron	86315115	86318418	1	+	.	ID=g31311.t1.intron7;Parent=g31311.t1;
OW569407.1_Cistogaster_globosa_genome_assembly,_chromosome:_5	AUGUSTUS	CDS	86318419	86318532	1	+	1	ID=g31311.t1.CDS8;Parent=g31311.t1;
OW569407.1_Cistogaster_globosa_genome_assembly,_chromosome:_5	AUGUSTUS	exon	86318419	86318532	.	+	.	ID=g31311.t1.exon8;Parent=g31311.t1;
OW569407.1_Cistogaster_globosa_genome_assembly,_chromosome:_5	AUGUSTUS	intron	86318533	86318602	1	+	.	ID=g31311.t1.intron8;Parent=g31311.t1;
OW569407.1_Cistogaster_globosa_genome_assembly,_chromosome:_5	AUGUSTUS	CDS	86318603	86318958	1	+	1	ID=g31311.t1.CDS9;Parent=g31311.t1;
OW569407.1_Cistogaster_globosa_genome_assembly,_chromosome:_5	AUGUSTUS	exon	86318603	86318958	.	+	.	ID=g31311.t1.exon9;Parent=g31311.t1;
OW569407.1_Cistogaster_globosa_genome_assembly,_chromosome:_5	AUGUSTUS	intron	86318959	86323212	1	+	.	ID=g31311.t1.intron9;Parent=g31311.t1;
OW569407.1_Cistogaster_globosa_genome_assembly,_chromosome:_5	AUGUSTUS	CDS	86323213	86323355	1	+	2	ID=g31311.t1.CDS10;Parent=g31311.t1;
OW569407.1_Cistogaster_globosa_genome_assembly,_chromosome:_5	AUGUSTUS	exon	86323213	86323355	.	+	.	ID=g31311.t1.exon10;Parent=g31311.t1;
OW569407.1_Cistogaster_globosa_genome_assembly,_chromosome:_5	AUGUSTUS	intron	86323356	86327367	1	+	.	ID=g31311.t1.intron10;Parent=g31311.t1;
OW569407.1_Cistogaster_globosa_genome_assembly,_chromosome:_5	AUGUSTUS	CDS	86327368	86327476	1	+	0	ID=g31311.t1.CDS11;Parent=g31311.t1;
OW569407.1_Cistogaster_globosa_genome_assembly,_chromosome:_5	AUGUSTUS	exon	86327368	86327476	.	+	.	ID=g31311.t1.exon11;Parent=g31311.t1;
OW569407.1_Cistogaster_globosa_genome_assembly,_chromosome:_5	AUGUSTUS	intron	86327477	86327539	1	+	.	ID=g31311.t1.intron11;Parent=g31311.t1;
OW569407.1_Cistogaster_globosa_genome_assembly,_chromosome:_5	AUGUSTUS	CDS	86327540	86327598	1	+	2	ID=g31311.t1.CDS12;Parent=g31311.t1;
OW569407.1_Cistogaster_globosa_genome_assembly,_chromosome:_5	AUGUSTUS	exon	86327540	86327598	.	+	.	ID=g31311.t1.exon12;Parent=g31311.t1;
OW569407.1_Cistogaster_globosa_genome_assembly,_chromosome:_5	AUGUSTUS	stop_codon	86327596	86327598	.	+	0	ID=g31311.t1.stop1;Parent=g31311.t1;
OW569407.1_Cistogaster_globosa_genome_assembly,_chromosome:_5	AUGUSTUS	gene	86337357	86352370	.	+	.	ID=g31312;
OW569407.1_Cistogaster_globosa_genome_assembly,_chromosome:_5	AUGUSTUS	mRNA	86337357	86352370	1	+	.	ID=g31312.t1;Parent=g31312;
OW569407.1_Cistogaster_globosa_genome_assembly,_chromosome:_5	AUGUSTUS	start_codon	86337357	86337359	.	+	0	ID=g31312.t1.start1;Parent=g31312.t1;
OW569407.1_Cistogaster_globosa_genome_assembly,_chromosome:_5	AUGUSTUS	CDS	86337357	86337438	1	+	0	ID=g31312.t1.CDS1;Parent=g31312.t1;
OW569407.1_Cistogaster_globosa_genome_assembly,_chromosome:_5	AUGUSTUS	exon	86337357	86337438	.	+	.	ID=g31312.t1.exon1;Parent=g31312.t1;
OW569407.1_Cistogaster_globosa_genome_assembly,_chromosome:_5	AUGUSTUS	intron	86337439	86337501	1	+	.	ID=g31312.t1.intron1;Parent=g31312.t1;
OW569407.1_Cistogaster_globosa_genome_assembly,_chromosome:_5	AUGUSTUS	CDS	86337502	86337785	1	+	2	ID=g31312.t1.CDS2;Parent=g31312.t1;
OW569407.1_Cistogaster_globosa_genome_assembly,_chromosome:_5	AUGUSTUS	exon	86337502	86337785	.	+	.	ID=g31312.t1.exon2;Parent=g31312.t1;
OW569407.1_Cistogaster_globosa_genome_assembly,_chromosome:_5	AUGUSTUS	intron	86337786	86337842	1	+	.	ID=g31312.t1.intron2;Parent=g31312.t1;
OW569407.1_Cistogaster_globosa_genome_assembly,_chromosome:_5	AUGUSTUS	CDS	86337843	86338014	1	+	0	ID=g31312.t1.CDS3;Parent=g31312.t1;
OW569407.1_Cistogaster_globosa_genome_assembly,_chromosome:_5	AUGUSTUS	exon	86337843	86338014	.	+	.	ID=g31312.t1.exon3;Parent=g31312.t1;
OW569407.1_Cistogaster_globosa_genome_assembly,_chromosome:_5	AUGUSTUS	intron	86338015	86342922	1	+	.	ID=g31312.t1.intron3;Parent=g31312.t1;
OW569407.1_Cistogaster_globosa_genome_assembly,_chromosome:_5	AUGUSTUS	CDS	86342923	86343060	1	+	2	ID=g31312.t1.CDS4;Parent=g31312.t1;
OW569407.1_Cistogaster_globosa_genome_assembly,_chromosome:_5	AUGUSTUS	exon	86342923	86343060	.	+	.	ID=g31312.t1.exon4;Parent=g31312.t1;
OW569407.1_Cistogaster_globosa_genome_assembly,_chromosome:_5	AUGUSTUS	intron	86343061	86343123	1	+	.	ID=g31312.t1.intron4;Parent=g31312.t1;
OW569407.1_Cistogaster_globosa_genome_assembly,_chromosome:_5	AUGUSTUS	CDS	86343124	86343496	1	+	2	ID=g31312.t1.CDS5;Parent=g31312.t1;
OW569407.1_Cistogaster_globosa_genome_assembly,_chromosome:_5	AUGUSTUS	exon	86343124	86343496	.	+	.	ID=g31312.t1.exon5;Parent=g31312.t1;
OW569407.1_Cistogaster_globosa_genome_assembly,_chromosome:_5	AUGUSTUS	intron	86343497	86343567	1	+	.	ID=g31312.t1.intron5;Parent=g31312.t1;
OW569407.1_Cistogaster_globosa_genome_assembly,_chromosome:_5	AUGUSTUS	CDS	86343568	86343733	1	+	1	ID=g31312.t1.CDS6;Parent=g31312.t1;
OW569407.1_Cistogaster_globosa_genome_assembly,_chromosome:_5	AUGUSTUS	exon	86343568	86343733	.	+	.	ID=g31312.t1.exon6;Parent=g31312.t1;
OW569407.1_Cistogaster_globosa_genome_assembly,_chromosome:_5	AUGUSTUS	intron	86343734	86344360	1	+	.	ID=g31312.t1.intron6;Parent=g31312.t1;
OW569407.1_Cistogaster_globosa_genome_assembly,_chromosome:_5	AUGUSTUS	CDS	86344361	86344440	1	+	0	ID=g31312.t1.CDS7;Parent=g31312.t1;
OW569407.1_Cistogaster_globosa_genome_assembly,_chromosome:_5	AUGUSTUS	exon	86344361	86344440	.	+	.	ID=g31312.t1.exon7;Parent=g31312.t1;
OW569407.1_Cistogaster_globosa_genome_assembly,_chromosome:_5	AUGUSTUS	intron	86344441	86349605	1	+	.	ID=g31312.t1.intron7;Parent=g31312.t1;
OW569407.1_Cistogaster_globosa_genome_assembly,_chromosome:_5	AUGUSTUS	CDS	86349606	86349719	1	+	1	ID=g31312.t1.CDS8;Parent=g31312.t1;
OW569407.1_Cistogaster_globosa_genome_assembly,_chromosome:_5	AUGUSTUS	exon	86349606	86349719	.	+	.	ID=g31312.t1.exon8;Parent=g31312.t1;
OW569407.1_Cistogaster_globosa_genome_assembly,_chromosome:_5	AUGUSTUS	intron	86349720	86349777	1	+	.	ID=g31312.t1.intron8;Parent=g31312.t1;
OW569407.1_Cistogaster_globosa_genome_assembly,_chromosome:_5	AUGUSTUS	CDS	86349778	86350133	1	+	1	ID=g31312.t1.CDS9;Parent=g31312.t1;
OW569407.1_Cistogaster_globosa_genome_assembly,_chromosome:_5	AUGUSTUS	exon	86349778	86350133	.	+	.	ID=g31312.t1.exon9;Parent=g31312.t1;
OW569407.1_Cistogaster_globosa_genome_assembly,_chromosome:_5	AUGUSTUS	intron	86350134	86351665	1	+	.	ID=g31312.t1.intron9;Parent=g31312.t1;
OW569407.1_Cistogaster_globosa_genome_assembly,_chromosome:_5	AUGUSTUS	CDS	86351666	86351808	1	+	2	ID=g31312.t1.CDS10;Parent=g31312.t1;
OW569407.1_Cistogaster_globosa_genome_assembly,_chromosome:_5	AUGUSTUS	exon	86351666	86351808	.	+	.	ID=g31312.t1.exon10;Parent=g31312.t1;
OW569407.1_Cistogaster_globosa_genome_assembly,_chromosome:_5	AUGUSTUS	intron	86351809	86352144	1	+	.	ID=g31312.t1.intron10;Parent=g31312.t1;
OW569407.1_Cistogaster_globosa_genome_assembly,_chromosome:_5	AUGUSTUS	CDS	86352145	86352253	1	+	0	ID=g31312.t1.CDS11;Parent=g31312.t1;
OW569407.1_Cistogaster_globosa_genome_assembly,_chromosome:_5	AUGUSTUS	exon	86352145	86352253	.	+	.	ID=g31312.t1.exon11;Parent=g31312.t1;
OW569407.1_Cistogaster_globosa_genome_assembly,_chromosome:_5	AUGUSTUS	intron	86352254	86352314	1	+	.	ID=g31312.t1.intron11;Parent=g31312.t1;
OW569407.1_Cistogaster_globosa_genome_assembly,_chromosome:_5	AUGUSTUS	CDS	86352315	86352370	1	+	2	ID=g31312.t1.CDS12;Parent=g31312.t1;
OW569407.1_Cistogaster_globosa_genome_assembly,_chromosome:_5	AUGUSTUS	exon	86352315	86352370	.	+	.	ID=g31312.t1.exon12;Parent=g31312.t1;
OW569407.1_Cistogaster_globosa_genome_assembly,_chromosome:_5	AUGUSTUS	stop_codon	86352368	86352370	.	+	0	ID=g31312.t1.stop1;Parent=g31312.t1;
OW569407.1_Cistogaster_globosa_genome_assembly,_chromosome:_5	AUGUSTUS	gene	86363979	86368080	.	+	.	ID=g31313;
OW569407.1_Cistogaster_globosa_genome_assembly,_chromosome:_5	AUGUSTUS	mRNA	86363979	86368080	1	+	.	ID=g31313.t1;Parent=g31313;
OW569407.1_Cistogaster_globosa_genome_assembly,_chromosome:_5	AUGUSTUS	start_codon	86363979	86363981	.	+	0	ID=g31313.t1.start1;Parent=g31313.t1;
OW569407.1_Cistogaster_globosa_genome_assembly,_chromosome:_5	AUGUSTUS	CDS	86363979	86364009	1	+	0	ID=g31313.t1.CDS1;Parent=g31313.t1;
OW569407.1_Cistogaster_globosa_genome_assembly,_chromosome:_5	AUGUSTUS	exon	86363979	86364009	.	+	.	ID=g31313.t1.exon1;Parent=g31313.t1;
OW569407.1_Cistogaster_globosa_genome_assembly,_chromosome:_5	AUGUSTUS	intron	86364010	86364091	1	+	.	ID=g31313.t1.intron1;Parent=g31313.t1;
OW569407.1_Cistogaster_globosa_genome_assembly,_chromosome:_5	AUGUSTUS	CDS	86364092	86364342	1	+	2	ID=g31313.t1.CDS2;Parent=g31313.t1;
OW569407.1_Cistogaster_globosa_genome_assembly,_chromosome:_5	AUGUSTUS	exon	86364092	86364342	.	+	.	ID=g31313.t1.exon2;Parent=g31313.t1;
OW569407.1_Cistogaster_globosa_genome_assembly,_chromosome:_5	AUGUSTUS	intron	86364343	86364428	1	+	.	ID=g31313.t1.intron2;Parent=g31313.t1;
OW569407.1_Cistogaster_globosa_genome_assembly,_chromosome:_5	AUGUSTUS	CDS	86364429	86367632	1	+	0	ID=g31313.t1.CDS3;Parent=g31313.t1;
OW569407.1_Cistogaster_globosa_genome_assembly,_chromosome:_5	AUGUSTUS	exon	86364429	86367632	.	+	.	ID=g31313.t1.exon3;Parent=g31313.t1;
OW569407.1_Cistogaster_globosa_genome_assembly,_chromosome:_5	AUGUSTUS	intron	86367633	86367711	1	+	.	ID=g31313.t1.intron3;Parent=g31313.t1;
OW569407.1_Cistogaster_globosa_genome_assembly,_chromosome:_5	AUGUSTUS	CDS	86367712	86368080	1	+	0	ID=g31313.t1.CDS4;Parent=g31313.t1;
OW569407.1_Cistogaster_globosa_genome_assembly,_chromosome:_5	AUGUSTUS	exon	86367712	86368080	.	+	.	ID=g31313.t1.exon4;Parent=g31313.t1;
OW569407.1_Cistogaster_globosa_genome_assembly,_chromosome:_5	AUGUSTUS	stop_codon	86368078	86368080	.	+	0	ID=g31313.t1.stop1;Parent=g31313.t1;
OW569407.1_Cistogaster_globosa_genome_assembly,_chromosome:_5	AUGUSTUS	gene	86377214	86387237	.	+	.	ID=g31314;
OW569407.1_Cistogaster_globosa_genome_assembly,_chromosome:_5	AUGUSTUS	mRNA	86377214	86387237	1	+	.	ID=g31314.t1;Parent=g31314;
OW569407.1_Cistogaster_globosa_genome_assembly,_chromosome:_5	AUGUSTUS	start_codon	86377214	86377216	.	+	0	ID=g31314.t1.start1;Parent=g31314.t1;
OW569407.1_Cistogaster_globosa_genome_assembly,_chromosome:_5	AUGUSTUS	CDS	86377214	86377649	1	+	0	ID=g31314.t1.CDS1;Parent=g31314.t1;
OW569407.1_Cistogaster_globosa_genome_assembly,_chromosome:_5	AUGUSTUS	exon	86377214	86377649	.	+	.	ID=g31314.t1.exon1;Parent=g31314.t1;
OW569407.1_Cistogaster_globosa_genome_assembly,_chromosome:_5	AUGUSTUS	intron	86377650	86380072	1	+	.	ID=g31314.t1.intron1;Parent=g31314.t1;
OW569407.1_Cistogaster_globosa_genome_assembly,_chromosome:_5	AUGUSTUS	CDS	86380073	86380185	1	+	2	ID=g31314.t1.CDS2;Parent=g31314.t1;
OW569407.1_Cistogaster_globosa_genome_assembly,_chromosome:_5	AUGUSTUS	exon	86380073	86380185	.	+	.	ID=g31314.t1.exon2;Parent=g31314.t1;
OW569407.1_Cistogaster_globosa_genome_assembly,_chromosome:_5	AUGUSTUS	intron	86380186	86380240	1	+	.	ID=g31314.t1.intron2;Parent=g31314.t1;
OW569407.1_Cistogaster_globosa_genome_assembly,_chromosome:_5	AUGUSTUS	CDS	86380241	86380401	1	+	0	ID=g31314.t1.CDS3;Parent=g31314.t1;
OW569407.1_Cistogaster_globosa_genome_assembly,_chromosome:_5	AUGUSTUS	exon	86380241	86380401	.	+	.	ID=g31314.t1.exon3;Parent=g31314.t1;
OW569407.1_Cistogaster_globosa_genome_assembly,_chromosome:_5	AUGUSTUS	intron	86380402	86381701	1	+	.	ID=g31314.t1.intron3;Parent=g31314.t1;
OW569407.1_Cistogaster_globosa_genome_assembly,_chromosome:_5	AUGUSTUS	CDS	86381702	86381761	1	+	1	ID=g31314.t1.CDS4;Parent=g31314.t1;
OW569407.1_Cistogaster_globosa_genome_assembly,_chromosome:_5	AUGUSTUS	exon	86381702	86381761	.	+	.	ID=g31314.t1.exon4;Parent=g31314.t1;
OW569407.1_Cistogaster_globosa_genome_assembly,_chromosome:_5	AUGUSTUS	intron	86381762	86381980	1	+	.	ID=g31314.t1.intron4;Parent=g31314.t1;
OW569407.1_Cistogaster_globosa_genome_assembly,_chromosome:_5	AUGUSTUS	CDS	86381981	86382185	1	+	1	ID=g31314.t1.CDS5;Parent=g31314.t1;
OW569407.1_Cistogaster_globosa_genome_assembly,_chromosome:_5	AUGUSTUS	exon	86381981	86382185	.	+	.	ID=g31314.t1.exon5;Parent=g31314.t1;
OW569407.1_Cistogaster_globosa_genome_assembly,_chromosome:_5	AUGUSTUS	intron	86382186	86387147	1	+	.	ID=g31314.t1.intron5;Parent=g31314.t1;
OW569407.1_Cistogaster_globosa_genome_assembly,_chromosome:_5	AUGUSTUS	CDS	86387148	86387237	1	+	0	ID=g31314.t1.CDS6;Parent=g31314.t1;
OW569407.1_Cistogaster_globosa_genome_assembly,_chromosome:_5	AUGUSTUS	exon	86387148	86387237	.	+	.	ID=g31314.t1.exon6;Parent=g31314.t1;
OW569407.1_Cistogaster_globosa_genome_assembly,_chromosome:_5	AUGUSTUS	stop_codon	86387235	86387237	.	+	0	ID=g31314.t1.stop1;Parent=g31314.t1;
OW569407.1_Cistogaster_globosa_genome_assembly,_chromosome:_5	AUGUSTUS	gene	86390828	86393251	.	+	.	ID=g31315;
OW569407.1_Cistogaster_globosa_genome_assembly,_chromosome:_5	AUGUSTUS	mRNA	86390828	86393251	1	+	.	ID=g31315.t1;Parent=g31315;
OW569407.1_Cistogaster_globosa_genome_assembly,_chromosome:_5	AUGUSTUS	start_codon	86390828	86390830	.	+	0	ID=g31315.t1.start1;Parent=g31315.t1;
OW569407.1_Cistogaster_globosa_genome_assembly,_chromosome:_5	AUGUSTUS	CDS	86390828	86391230	1	+	0	ID=g31315.t1.CDS1;Parent=g31315.t1;
OW569407.1_Cistogaster_globosa_genome_assembly,_chromosome:_5	AUGUSTUS	exon	86390828	86391230	.	+	.	ID=g31315.t1.exon1;Parent=g31315.t1;
OW569407.1_Cistogaster_globosa_genome_assembly,_chromosome:_5	AUGUSTUS	intron	86391231	86391346	1	+	.	ID=g31315.t1.intron1;Parent=g31315.t1;
OW569407.1_Cistogaster_globosa_genome_assembly,_chromosome:_5	AUGUSTUS	CDS	86391347	86391450	1	+	2	ID=g31315.t1.CDS2;Parent=g31315.t1;
OW569407.1_Cistogaster_globosa_genome_assembly,_chromosome:_5	AUGUSTUS	exon	86391347	86391450	.	+	.	ID=g31315.t1.exon2;Parent=g31315.t1;
OW569407.1_Cistogaster_globosa_genome_assembly,_chromosome:_5	AUGUSTUS	intron	86391451	86391525	1	+	.	ID=g31315.t1.intron2;Parent=g31315.t1;
OW569407.1_Cistogaster_globosa_genome_assembly,_chromosome:_5	AUGUSTUS	CDS	86391526	86392050	1	+	0	ID=g31315.t1.CDS3;Parent=g31315.t1;
OW569407.1_Cistogaster_globosa_genome_assembly,_chromosome:_5	AUGUSTUS	exon	86391526	86392050	.	+	.	ID=g31315.t1.exon3;Parent=g31315.t1;
OW569407.1_Cistogaster_globosa_genome_assembly,_chromosome:_5	AUGUSTUS	intron	86392051	86392132	1	+	.	ID=g31315.t1.intron3;Parent=g31315.t1;
OW569407.1_Cistogaster_globosa_genome_assembly,_chromosome:_5	AUGUSTUS	CDS	86392133	86392455	1	+	0	ID=g31315.t1.CDS4;Parent=g31315.t1;
OW569407.1_Cistogaster_globosa_genome_assembly,_chromosome:_5	AUGUSTUS	exon	86392133	86392455	.	+	.	ID=g31315.t1.exon4;Parent=g31315.t1;
OW569407.1_Cistogaster_globosa_genome_assembly,_chromosome:_5	AUGUSTUS	intron	86392456	86392531	1	+	.	ID=g31315.t1.intron4;Parent=g31315.t1;
OW569407.1_Cistogaster_globosa_genome_assembly,_chromosome:_5	AUGUSTUS	CDS	86392532	86392616	1	+	1	ID=g31315.t1.CDS5;Parent=g31315.t1;
OW569407.1_Cistogaster_globosa_genome_assembly,_chromosome:_5	AUGUSTUS	exon	86392532	86392616	.	+	.	ID=g31315.t1.exon5;Parent=g31315.t1;
OW569407.1_Cistogaster_globosa_genome_assembly,_chromosome:_5	AUGUSTUS	intron	86392617	86392674	1	+	.	ID=g31315.t1.intron5;Parent=g31315.t1;
OW569407.1_Cistogaster_globosa_genome_assembly,_chromosome:_5	AUGUSTUS	CDS	86392675	86392771	1	+	0	ID=g31315.t1.CDS6;Parent=g31315.t1;
OW569407.1_Cistogaster_globosa_genome_assembly,_chromosome:_5	AUGUSTUS	exon	86392675	86392771	.	+	.	ID=g31315.t1.exon6;Parent=g31315.t1;
OW569407.1_Cistogaster_globosa_genome_assembly,_chromosome:_5	AUGUSTUS	intron	86392772	86392826	1	+	.	ID=g31315.t1.intron6;Parent=g31315.t1;
OW569407.1_Cistogaster_globosa_genome_assembly,_chromosome:_5	AUGUSTUS	CDS	86392827	86393251	1	+	2	ID=g31315.t1.CDS7;Parent=g31315.t1;
OW569407.1_Cistogaster_globosa_genome_assembly,_chromosome:_5	AUGUSTUS	exon	86392827	86393251	.	+	.	ID=g31315.t1.exon7;Parent=g31315.t1;
OW569407.1_Cistogaster_globosa_genome_assembly,_chromosome:_5	AUGUSTUS	stop_codon	86393249	86393251	.	+	0	ID=g31315.t1.stop1;Parent=g31315.t1;
OW569407.1_Cistogaster_globosa_genome_assembly,_chromosome:_5	AUGUSTUS	gene	86399667	86400226	.	+	.	ID=g31316;
OW569407.1_Cistogaster_globosa_genome_assembly,_chromosome:_5	AUGUSTUS	mRNA	86399667	86400226	1	+	.	ID=g31316.t1;Parent=g31316;
OW569407.1_Cistogaster_globosa_genome_assembly,_chromosome:_5	AUGUSTUS	start_codon	86399667	86399669	.	+	0	ID=g31316.t1.start1;Parent=g31316.t1;
OW569407.1_Cistogaster_globosa_genome_assembly,_chromosome:_5	AUGUSTUS	CDS	86399667	86399756	1	+	0	ID=g31316.t1.CDS1;Parent=g31316.t1;
OW569407.1_Cistogaster_globosa_genome_assembly,_chromosome:_5	AUGUSTUS	exon	86399667	86399756	.	+	.	ID=g31316.t1.exon1;Parent=g31316.t1;
OW569407.1_Cistogaster_globosa_genome_assembly,_chromosome:_5	AUGUSTUS	intron	86399757	86399815	1	+	.	ID=g31316.t1.intron1;Parent=g31316.t1;
OW569407.1_Cistogaster_globosa_genome_assembly,_chromosome:_5	AUGUSTUS	CDS	86399816	86400226	1	+	0	ID=g31316.t1.CDS2;Parent=g31316.t1;
OW569407.1_Cistogaster_globosa_genome_assembly,_chromosome:_5	AUGUSTUS	exon	86399816	86400226	.	+	.	ID=g31316.t1.exon2;Parent=g31316.t1;
OW569407.1_Cistogaster_globosa_genome_assembly,_chromosome:_5	AUGUSTUS	stop_codon	86400224	86400226	.	+	0	ID=g31316.t1.stop1;Parent=g31316.t1;
OW569407.1_Cistogaster_globosa_genome_assembly,_chromosome:_5	AUGUSTUS	gene	86400335	86401707	.	-	.	ID=g31317;
OW569407.1_Cistogaster_globosa_genome_assembly,_chromosome:_5	AUGUSTUS	mRNA	86400335	86401707	1	-	.	ID=g31317.t1;Parent=g31317;
OW569407.1_Cistogaster_globosa_genome_assembly,_chromosome:_5	AUGUSTUS	stop_codon	86400335	86400337	.	-	0	ID=g31317.t1.stop1;Parent=g31317.t1;
OW569407.1_Cistogaster_globosa_genome_assembly,_chromosome:_5	AUGUSTUS	CDS	86400335	86400419	1	-	1	ID=g31317.t1.CDS1;Parent=g31317.t1;
OW569407.1_Cistogaster_globosa_genome_assembly,_chromosome:_5	AUGUSTUS	exon	86400335	86400419	.	-	.	ID=g31317.t1.exon1;Parent=g31317.t1;
OW569407.1_Cistogaster_globosa_genome_assembly,_chromosome:_5	AUGUSTUS	intron	86400420	86400477	1	-	.	ID=g31317.t1.intron1;Parent=g31317.t1;
OW569407.1_Cistogaster_globosa_genome_assembly,_chromosome:_5	AUGUSTUS	CDS	86400478	86400677	1	-	0	ID=g31317.t1.CDS2;Parent=g31317.t1;
OW569407.1_Cistogaster_globosa_genome_assembly,_chromosome:_5	AUGUSTUS	exon	86400478	86400677	.	-	.	ID=g31317.t1.exon2;Parent=g31317.t1;
OW569407.1_Cistogaster_globosa_genome_assembly,_chromosome:_5	AUGUSTUS	intron	86400678	86400731	1	-	.	ID=g31317.t1.intron2;Parent=g31317.t1;
OW569407.1_Cistogaster_globosa_genome_assembly,_chromosome:_5	AUGUSTUS	CDS	86400732	86400952	1	-	2	ID=g31317.t1.CDS3;Parent=g31317.t1;
OW569407.1_Cistogaster_globosa_genome_assembly,_chromosome:_5	AUGUSTUS	exon	86400732	86400952	.	-	.	ID=g31317.t1.exon3;Parent=g31317.t1;
OW569407.1_Cistogaster_globosa_genome_assembly,_chromosome:_5	AUGUSTUS	intron	86400953	86401016	1	-	.	ID=g31317.t1.intron3;Parent=g31317.t1;
OW569407.1_Cistogaster_globosa_genome_assembly,_chromosome:_5	AUGUSTUS	CDS	86401017	86401308	1	-	0	ID=g31317.t1.CDS4;Parent=g31317.t1;
OW569407.1_Cistogaster_globosa_genome_assembly,_chromosome:_5	AUGUSTUS	exon	86401017	86401308	.	-	.	ID=g31317.t1.exon4;Parent=g31317.t1;
OW569407.1_Cistogaster_globosa_genome_assembly,_chromosome:_5	AUGUSTUS	intron	86401309	86401368	1	-	.	ID=g31317.t1.intron4;Parent=g31317.t1;
OW569407.1_Cistogaster_globosa_genome_assembly,_chromosome:_5	AUGUSTUS	CDS	86401369	86401597	1	-	1	ID=g31317.t1.CDS5;Parent=g31317.t1;
OW569407.1_Cistogaster_globosa_genome_assembly,_chromosome:_5	AUGUSTUS	exon	86401369	86401597	.	-	.	ID=g31317.t1.exon5;Parent=g31317.t1;
OW569407.1_Cistogaster_globosa_genome_assembly,_chromosome:_5	AUGUSTUS	intron	86401598	86401660	1	-	.	ID=g31317.t1.intron5;Parent=g31317.t1;
OW569407.1_Cistogaster_globosa_genome_assembly,_chromosome:_5	AUGUSTUS	CDS	86401661	86401707	1	-	0	ID=g31317.t1.CDS6;Parent=g31317.t1;
OW569407.1_Cistogaster_globosa_genome_assembly,_chromosome:_5	AUGUSTUS	exon	86401661	86401707	.	-	.	ID=g31317.t1.exon6;Parent=g31317.t1;
OW569407.1_Cistogaster_globosa_genome_assembly,_chromosome:_5	AUGUSTUS	start_codon	86401705	86401707	.	-	0	ID=g31317.t1.start1;Parent=g31317.t1;
OW569407.1_Cistogaster_globosa_genome_assembly,_chromosome:_5	AUGUSTUS	gene	86413202	86421700	.	-	.	ID=g31318;
OW569407.1_Cistogaster_globosa_genome_assembly,_chromosome:_5	AUGUSTUS	mRNA	86413202	86421700	1	-	.	ID=g31318.t1;Parent=g31318;
OW569407.1_Cistogaster_globosa_genome_assembly,_chromosome:_5	AUGUSTUS	stop_codon	86413202	86413204	.	-	0	ID=g31318.t1.stop1;Parent=g31318.t1;
OW569407.1_Cistogaster_globosa_genome_assembly,_chromosome:_5	AUGUSTUS	CDS	86413202	86413357	1	-	0	ID=g31318.t1.CDS1;Parent=g31318.t1;
OW569407.1_Cistogaster_globosa_genome_assembly,_chromosome:_5	AUGUSTUS	exon	86413202	86413357	.	-	.	ID=g31318.t1.exon1;Parent=g31318.t1;
OW569407.1_Cistogaster_globosa_genome_assembly,_chromosome:_5	AUGUSTUS	intron	86413358	86416731	1	-	.	ID=g31318.t1.intron1;Parent=g31318.t1;
OW569407.1_Cistogaster_globosa_genome_assembly,_chromosome:_5	AUGUSTUS	CDS	86416732	86416895	1	-	2	ID=g31318.t1.CDS2;Parent=g31318.t1;
OW569407.1_Cistogaster_globosa_genome_assembly,_chromosome:_5	AUGUSTUS	exon	86416732	86416895	.	-	.	ID=g31318.t1.exon2;Parent=g31318.t1;
OW569407.1_Cistogaster_globosa_genome_assembly,_chromosome:_5	AUGUSTUS	intron	86416896	86417053	1	-	.	ID=g31318.t1.intron2;Parent=g31318.t1;
OW569407.1_Cistogaster_globosa_genome_assembly,_chromosome:_5	AUGUSTUS	CDS	86417054	86417177	1	-	0	ID=g31318.t1.CDS3;Parent=g31318.t1;
OW569407.1_Cistogaster_globosa_genome_assembly,_chromosome:_5	AUGUSTUS	exon	86417054	86417177	.	-	.	ID=g31318.t1.exon3;Parent=g31318.t1;
OW569407.1_Cistogaster_globosa_genome_assembly,_chromosome:_5	AUGUSTUS	intron	86417178	86420530	1	-	.	ID=g31318.t1.intron3;Parent=g31318.t1;
OW569407.1_Cistogaster_globosa_genome_assembly,_chromosome:_5	AUGUSTUS	CDS	86420531	86420657	1	-	1	ID=g31318.t1.CDS4;Parent=g31318.t1;
OW569407.1_Cistogaster_globosa_genome_assembly,_chromosome:_5	AUGUSTUS	exon	86420531	86420657	.	-	.	ID=g31318.t1.exon4;Parent=g31318.t1;
OW569407.1_Cistogaster_globosa_genome_assembly,_chromosome:_5	AUGUSTUS	intron	86420658	86421443	1	-	.	ID=g31318.t1.intron4;Parent=g31318.t1;
OW569407.1_Cistogaster_globosa_genome_assembly,_chromosome:_5	AUGUSTUS	CDS	86421444	86421557	1	-	1	ID=g31318.t1.CDS5;Parent=g31318.t1;
OW569407.1_Cistogaster_globosa_genome_assembly,_chromosome:_5	AUGUSTUS	exon	86421444	86421557	.	-	.	ID=g31318.t1.exon5;Parent=g31318.t1;
OW569407.1_Cistogaster_globosa_genome_assembly,_chromosome:_5	AUGUSTUS	intron	86421558	86421638	1	-	.	ID=g31318.t1.intron5;Parent=g31318.t1;
OW569407.1_Cistogaster_globosa_genome_assembly,_chromosome:_5	AUGUSTUS	CDS	86421639	86421700	1	-	0	ID=g31318.t1.CDS6;Parent=g31318.t1;
OW569407.1_Cistogaster_globosa_genome_assembly,_chromosome:_5	AUGUSTUS	exon	86421639	86421700	.	-	.	ID=g31318.t1.exon6;Parent=g31318.t1;
OW569407.1_Cistogaster_globosa_genome_assembly,_chromosome:_5	AUGUSTUS	start_codon	86421698	86421700	.	-	0	ID=g31318.t1.start1;Parent=g31318.t1;
OW569407.1_Cistogaster_globosa_genome_assembly,_chromosome:_5	AUGUSTUS	gene	86461152	86463471	.	+	.	ID=g31319;
OW569407.1_Cistogaster_globosa_genome_assembly,_chromosome:_5	AUGUSTUS	mRNA	86461152	86463471	1	+	.	ID=g31319.t1;Parent=g31319;
OW569407.1_Cistogaster_globosa_genome_assembly,_chromosome:_5	AUGUSTUS	start_codon	86461152	86461154	.	+	0	ID=g31319.t1.start1;Parent=g31319.t1;
OW569407.1_Cistogaster_globosa_genome_assembly,_chromosome:_5	AUGUSTUS	CDS	86461152	86461202	1	+	0	ID=g31319.t1.CDS1;Parent=g31319.t1;
OW569407.1_Cistogaster_globosa_genome_assembly,_chromosome:_5	AUGUSTUS	exon	86461152	86461202	.	+	.	ID=g31319.t1.exon1;Parent=g31319.t1;
OW569407.1_Cistogaster_globosa_genome_assembly,_chromosome:_5	AUGUSTUS	intron	86461203	86461256	1	+	.	ID=g31319.t1.intron1;Parent=g31319.t1;
OW569407.1_Cistogaster_globosa_genome_assembly,_chromosome:_5	AUGUSTUS	CDS	86461257	86461526	1	+	0	ID=g31319.t1.CDS2;Parent=g31319.t1;
OW569407.1_Cistogaster_globosa_genome_assembly,_chromosome:_5	AUGUSTUS	exon	86461257	86461526	.	+	.	ID=g31319.t1.exon2;Parent=g31319.t1;
OW569407.1_Cistogaster_globosa_genome_assembly,_chromosome:_5	AUGUSTUS	intron	86461527	86462522	1	+	.	ID=g31319.t1.intron2;Parent=g31319.t1;
OW569407.1_Cistogaster_globosa_genome_assembly,_chromosome:_5	AUGUSTUS	CDS	86462523	86463251	1	+	0	ID=g31319.t1.CDS3;Parent=g31319.t1;
OW569407.1_Cistogaster_globosa_genome_assembly,_chromosome:_5	AUGUSTUS	exon	86462523	86463251	.	+	.	ID=g31319.t1.exon3;Parent=g31319.t1;
OW569407.1_Cistogaster_globosa_genome_assembly,_chromosome:_5	AUGUSTUS	intron	86463252	86463318	1	+	.	ID=g31319.t1.intron3;Parent=g31319.t1;
OW569407.1_Cistogaster_globosa_genome_assembly,_chromosome:_5	AUGUSTUS	CDS	86463319	86463471	1	+	0	ID=g31319.t1.CDS4;Parent=g31319.t1;
OW569407.1_Cistogaster_globosa_genome_assembly,_chromosome:_5	AUGUSTUS	exon	86463319	86463471	.	+	.	ID=g31319.t1.exon4;Parent=g31319.t1;
OW569407.1_Cistogaster_globosa_genome_assembly,_chromosome:_5	AUGUSTUS	stop_codon	86463469	86463471	.	+	0	ID=g31319.t1.stop1;Parent=g31319.t1;
OW569407.1_Cistogaster_globosa_genome_assembly,_chromosome:_5	AUGUSTUS	gene	86481428	86486005	.	+	.	ID=g31320;
OW569407.1_Cistogaster_globosa_genome_assembly,_chromosome:_5	AUGUSTUS	mRNA	86481428	86486005	1	+	.	ID=g31320.t1;Parent=g31320;
OW569407.1_Cistogaster_globosa_genome_assembly,_chromosome:_5	AUGUSTUS	start_codon	86481428	86481430	.	+	0	ID=g31320.t1.start1;Parent=g31320.t1;
OW569407.1_Cistogaster_globosa_genome_assembly,_chromosome:_5	AUGUSTUS	CDS	86481428	86481532	1	+	0	ID=g31320.t1.CDS1;Parent=g31320.t1;
OW569407.1_Cistogaster_globosa_genome_assembly,_chromosome:_5	AUGUSTUS	exon	86481428	86481532	.	+	.	ID=g31320.t1.exon1;Parent=g31320.t1;
OW569407.1_Cistogaster_globosa_genome_assembly,_chromosome:_5	AUGUSTUS	intron	86481533	86481607	1	+	.	ID=g31320.t1.intron1;Parent=g31320.t1;
OW569407.1_Cistogaster_globosa_genome_assembly,_chromosome:_5	AUGUSTUS	CDS	86481608	86481777	1	+	0	ID=g31320.t1.CDS2;Parent=g31320.t1;
OW569407.1_Cistogaster_globosa_genome_assembly,_chromosome:_5	AUGUSTUS	exon	86481608	86481777	.	+	.	ID=g31320.t1.exon2;Parent=g31320.t1;
OW569407.1_Cistogaster_globosa_genome_assembly,_chromosome:_5	AUGUSTUS	intron	86481778	86481841	1	+	.	ID=g31320.t1.intron2;Parent=g31320.t1;
OW569407.1_Cistogaster_globosa_genome_assembly,_chromosome:_5	AUGUSTUS	CDS	86481842	86482263	1	+	1	ID=g31320.t1.CDS3;Parent=g31320.t1;
OW569407.1_Cistogaster_globosa_genome_assembly,_chromosome:_5	AUGUSTUS	exon	86481842	86482263	.	+	.	ID=g31320.t1.exon3;Parent=g31320.t1;
OW569407.1_Cistogaster_globosa_genome_assembly,_chromosome:_5	AUGUSTUS	intron	86482264	86484999	1	+	.	ID=g31320.t1.intron3;Parent=g31320.t1;
OW569407.1_Cistogaster_globosa_genome_assembly,_chromosome:_5	AUGUSTUS	CDS	86485000	86485130	1	+	2	ID=g31320.t1.CDS4;Parent=g31320.t1;
OW569407.1_Cistogaster_globosa_genome_assembly,_chromosome:_5	AUGUSTUS	exon	86485000	86485130	.	+	.	ID=g31320.t1.exon4;Parent=g31320.t1;
OW569407.1_Cistogaster_globosa_genome_assembly,_chromosome:_5	AUGUSTUS	intron	86485131	86485573	1	+	.	ID=g31320.t1.intron4;Parent=g31320.t1;
OW569407.1_Cistogaster_globosa_genome_assembly,_chromosome:_5	AUGUSTUS	CDS	86485574	86486005	1	+	0	ID=g31320.t1.CDS5;Parent=g31320.t1;
OW569407.1_Cistogaster_globosa_genome_assembly,_chromosome:_5	AUGUSTUS	exon	86485574	86486005	.	+	.	ID=g31320.t1.exon5;Parent=g31320.t1;
OW569407.1_Cistogaster_globosa_genome_assembly,_chromosome:_5	AUGUSTUS	stop_codon	86486003	86486005	.	+	0	ID=g31320.t1.stop1;Parent=g31320.t1;
OW569407.1_Cistogaster_globosa_genome_assembly,_chromosome:_5	AUGUSTUS	gene	86494110	86497477	.	-	.	ID=g31321;
OW569407.1_Cistogaster_globosa_genome_assembly,_chromosome:_5	AUGUSTUS	mRNA	86494110	86497477	1	-	.	ID=g31321.t1;Parent=g31321;
OW569407.1_Cistogaster_globosa_genome_assembly,_chromosome:_5	AUGUSTUS	stop_codon	86494110	86494112	.	-	0	ID=g31321.t1.stop1;Parent=g31321.t1;
OW569407.1_Cistogaster_globosa_genome_assembly,_chromosome:_5	AUGUSTUS	CDS	86494110	86494256	1	-	0	ID=g31321.t1.CDS1;Parent=g31321.t1;
OW569407.1_Cistogaster_globosa_genome_assembly,_chromosome:_5	AUGUSTUS	exon	86494110	86494256	.	-	.	ID=g31321.t1.exon1;Parent=g31321.t1;
OW569407.1_Cistogaster_globosa_genome_assembly,_chromosome:_5	AUGUSTUS	intron	86494257	86494334	1	-	.	ID=g31321.t1.intron1;Parent=g31321.t1;
OW569407.1_Cistogaster_globosa_genome_assembly,_chromosome:_5	AUGUSTUS	CDS	86494335	86494565	1	-	0	ID=g31321.t1.CDS2;Parent=g31321.t1;
OW569407.1_Cistogaster_globosa_genome_assembly,_chromosome:_5	AUGUSTUS	exon	86494335	86494565	.	-	.	ID=g31321.t1.exon2;Parent=g31321.t1;
OW569407.1_Cistogaster_globosa_genome_assembly,_chromosome:_5	AUGUSTUS	intron	86494566	86496808	1	-	.	ID=g31321.t1.intron2;Parent=g31321.t1;
OW569407.1_Cistogaster_globosa_genome_assembly,_chromosome:_5	AUGUSTUS	CDS	86496809	86497477	1	-	0	ID=g31321.t1.CDS3;Parent=g31321.t1;
OW569407.1_Cistogaster_globosa_genome_assembly,_chromosome:_5	AUGUSTUS	exon	86496809	86497477	.	-	.	ID=g31321.t1.exon3;Parent=g31321.t1;
OW569407.1_Cistogaster_globosa_genome_assembly,_chromosome:_5	AUGUSTUS	start_codon	86497475	86497477	.	-	0	ID=g31321.t1.start1;Parent=g31321.t1;
OW569407.1_Cistogaster_globosa_genome_assembly,_chromosome:_5	AUGUSTUS	gene	86499325	86500538	.	+	.	ID=g31322;
OW569407.1_Cistogaster_globosa_genome_assembly,_chromosome:_5	AUGUSTUS	mRNA	86499325	86500538	1	+	.	ID=g31322.t1;Parent=g31322;
OW569407.1_Cistogaster_globosa_genome_assembly,_chromosome:_5	AUGUSTUS	start_codon	86499325	86499327	.	+	0	ID=g31322.t1.start1;Parent=g31322.t1;
OW569407.1_Cistogaster_globosa_genome_assembly,_chromosome:_5	AUGUSTUS	CDS	86499325	86499372	1	+	0	ID=g31322.t1.CDS1;Parent=g31322.t1;
OW569407.1_Cistogaster_globosa_genome_assembly,_chromosome:_5	AUGUSTUS	exon	86499325	86499372	.	+	.	ID=g31322.t1.exon1;Parent=g31322.t1;
OW569407.1_Cistogaster_globosa_genome_assembly,_chromosome:_5	AUGUSTUS	intron	86499373	86499427	1	+	.	ID=g31322.t1.intron1;Parent=g31322.t1;
OW569407.1_Cistogaster_globosa_genome_assembly,_chromosome:_5	AUGUSTUS	CDS	86499428	86499585	1	+	0	ID=g31322.t1.CDS2;Parent=g31322.t1;
OW569407.1_Cistogaster_globosa_genome_assembly,_chromosome:_5	AUGUSTUS	exon	86499428	86499585	.	+	.	ID=g31322.t1.exon2;Parent=g31322.t1;
OW569407.1_Cistogaster_globosa_genome_assembly,_chromosome:_5	AUGUSTUS	intron	86499586	86499712	1	+	.	ID=g31322.t1.intron2;Parent=g31322.t1;
OW569407.1_Cistogaster_globosa_genome_assembly,_chromosome:_5	AUGUSTUS	CDS	86499713	86500538	1	+	1	ID=g31322.t1.CDS3;Parent=g31322.t1;
OW569407.1_Cistogaster_globosa_genome_assembly,_chromosome:_5	AUGUSTUS	exon	86499713	86500538	.	+	.	ID=g31322.t1.exon3;Parent=g31322.t1;
OW569407.1_Cistogaster_globosa_genome_assembly,_chromosome:_5	AUGUSTUS	stop_codon	86500536	86500538	.	+	0	ID=g31322.t1.stop1;Parent=g31322.t1;
OW569407.1_Cistogaster_globosa_genome_assembly,_chromosome:_5	AUGUSTUS	gene	86512711	86514154	.	+	.	ID=g31323;
OW569407.1_Cistogaster_globosa_genome_assembly,_chromosome:_5	AUGUSTUS	mRNA	86512711	86514154	1	+	.	ID=g31323.t1;Parent=g31323;
OW569407.1_Cistogaster_globosa_genome_assembly,_chromosome:_5	AUGUSTUS	start_codon	86512711	86512713	.	+	0	ID=g31323.t1.start1;Parent=g31323.t1;
OW569407.1_Cistogaster_globosa_genome_assembly,_chromosome:_5	AUGUSTUS	CDS	86512711	86512750	1	+	0	ID=g31323.t1.CDS1;Parent=g31323.t1;
OW569407.1_Cistogaster_globosa_genome_assembly,_chromosome:_5	AUGUSTUS	exon	86512711	86512750	.	+	.	ID=g31323.t1.exon1;Parent=g31323.t1;
OW569407.1_Cistogaster_globosa_genome_assembly,_chromosome:_5	AUGUSTUS	intron	86512751	86512813	1	+	.	ID=g31323.t1.intron1;Parent=g31323.t1;
OW569407.1_Cistogaster_globosa_genome_assembly,_chromosome:_5	AUGUSTUS	CDS	86512814	86513420	1	+	2	ID=g31323.t1.CDS2;Parent=g31323.t1;
OW569407.1_Cistogaster_globosa_genome_assembly,_chromosome:_5	AUGUSTUS	exon	86512814	86513420	.	+	.	ID=g31323.t1.exon2;Parent=g31323.t1;
OW569407.1_Cistogaster_globosa_genome_assembly,_chromosome:_5	AUGUSTUS	intron	86513421	86513495	1	+	.	ID=g31323.t1.intron2;Parent=g31323.t1;
OW569407.1_Cistogaster_globosa_genome_assembly,_chromosome:_5	AUGUSTUS	CDS	86513496	86513967	1	+	1	ID=g31323.t1.CDS3;Parent=g31323.t1;
OW569407.1_Cistogaster_globosa_genome_assembly,_chromosome:_5	AUGUSTUS	exon	86513496	86513967	.	+	.	ID=g31323.t1.exon3;Parent=g31323.t1;
OW569407.1_Cistogaster_globosa_genome_assembly,_chromosome:_5	AUGUSTUS	intron	86513968	86514034	1	+	.	ID=g31323.t1.intron3;Parent=g31323.t1;
OW569407.1_Cistogaster_globosa_genome_assembly,_chromosome:_5	AUGUSTUS	CDS	86514035	86514154	1	+	0	ID=g31323.t1.CDS4;Parent=g31323.t1;
OW569407.1_Cistogaster_globosa_genome_assembly,_chromosome:_5	AUGUSTUS	exon	86514035	86514154	.	+	.	ID=g31323.t1.exon4;Parent=g31323.t1;
OW569407.1_Cistogaster_globosa_genome_assembly,_chromosome:_5	AUGUSTUS	stop_codon	86514152	86514154	.	+	0	ID=g31323.t1.stop1;Parent=g31323.t1;
OW569407.1_Cistogaster_globosa_genome_assembly,_chromosome:_5	AUGUSTUS	gene	86514956	86516200	.	-	.	ID=g31324;
OW569407.1_Cistogaster_globosa_genome_assembly,_chromosome:_5	AUGUSTUS	mRNA	86514956	86516200	1	-	.	ID=g31324.t1;Parent=g31324;
OW569407.1_Cistogaster_globosa_genome_assembly,_chromosome:_5	AUGUSTUS	stop_codon	86514956	86514958	.	-	0	ID=g31324.t1.stop1;Parent=g31324.t1;
OW569407.1_Cistogaster_globosa_genome_assembly,_chromosome:_5	AUGUSTUS	CDS	86514956	86515179	1	-	2	ID=g31324.t1.CDS1;Parent=g31324.t1;
OW569407.1_Cistogaster_globosa_genome_assembly,_chromosome:_5	AUGUSTUS	exon	86514956	86515179	.	-	.	ID=g31324.t1.exon1;Parent=g31324.t1;
OW569407.1_Cistogaster_globosa_genome_assembly,_chromosome:_5	AUGUSTUS	intron	86515180	86515254	1	-	.	ID=g31324.t1.intron1;Parent=g31324.t1;
OW569407.1_Cistogaster_globosa_genome_assembly,_chromosome:_5	AUGUSTUS	CDS	86515255	86516200	1	-	0	ID=g31324.t1.CDS2;Parent=g31324.t1;
OW569407.1_Cistogaster_globosa_genome_assembly,_chromosome:_5	AUGUSTUS	exon	86515255	86516200	.	-	.	ID=g31324.t1.exon2;Parent=g31324.t1;
OW569407.1_Cistogaster_globosa_genome_assembly,_chromosome:_5	AUGUSTUS	start_codon	86516198	86516200	.	-	0	ID=g31324.t1.start1;Parent=g31324.t1;
OW569407.1_Cistogaster_globosa_genome_assembly,_chromosome:_5	AUGUSTUS	gene	86517249	86519551	.	+	.	ID=g31325;
OW569407.1_Cistogaster_globosa_genome_assembly,_chromosome:_5	AUGUSTUS	mRNA	86517249	86519551	1	+	.	ID=g31325.t1;Parent=g31325;
OW569407.1_Cistogaster_globosa_genome_assembly,_chromosome:_5	AUGUSTUS	start_codon	86517249	86517251	.	+	0	ID=g31325.t1.start1;Parent=g31325.t1;
OW569407.1_Cistogaster_globosa_genome_assembly,_chromosome:_5	AUGUSTUS	CDS	86517249	86517278	1	+	0	ID=g31325.t1.CDS1;Parent=g31325.t1;
OW569407.1_Cistogaster_globosa_genome_assembly,_chromosome:_5	AUGUSTUS	exon	86517249	86517278	.	+	.	ID=g31325.t1.exon1;Parent=g31325.t1;
OW569407.1_Cistogaster_globosa_genome_assembly,_chromosome:_5	AUGUSTUS	intron	86517279	86517341	1	+	.	ID=g31325.t1.intron1;Parent=g31325.t1;
OW569407.1_Cistogaster_globosa_genome_assembly,_chromosome:_5	AUGUSTUS	CDS	86517342	86517640	1	+	0	ID=g31325.t1.CDS2;Parent=g31325.t1;
OW569407.1_Cistogaster_globosa_genome_assembly,_chromosome:_5	AUGUSTUS	exon	86517342	86517640	.	+	.	ID=g31325.t1.exon2;Parent=g31325.t1;
OW569407.1_Cistogaster_globosa_genome_assembly,_chromosome:_5	AUGUSTUS	intron	86517641	86517698	1	+	.	ID=g31325.t1.intron2;Parent=g31325.t1;
OW569407.1_Cistogaster_globosa_genome_assembly,_chromosome:_5	AUGUSTUS	CDS	86517699	86519091	1	+	1	ID=g31325.t1.CDS3;Parent=g31325.t1;
OW569407.1_Cistogaster_globosa_genome_assembly,_chromosome:_5	AUGUSTUS	exon	86517699	86519091	.	+	.	ID=g31325.t1.exon3;Parent=g31325.t1;
OW569407.1_Cistogaster_globosa_genome_assembly,_chromosome:_5	AUGUSTUS	intron	86519092	86519142	1	+	.	ID=g31325.t1.intron3;Parent=g31325.t1;
OW569407.1_Cistogaster_globosa_genome_assembly,_chromosome:_5	AUGUSTUS	CDS	86519143	86519286	1	+	0	ID=g31325.t1.CDS4;Parent=g31325.t1;
OW569407.1_Cistogaster_globosa_genome_assembly,_chromosome:_5	AUGUSTUS	exon	86519143	86519286	.	+	.	ID=g31325.t1.exon4;Parent=g31325.t1;
OW569407.1_Cistogaster_globosa_genome_assembly,_chromosome:_5	AUGUSTUS	intron	86519287	86519416	1	+	.	ID=g31325.t1.intron4;Parent=g31325.t1;
OW569407.1_Cistogaster_globosa_genome_assembly,_chromosome:_5	AUGUSTUS	CDS	86519417	86519551	1	+	0	ID=g31325.t1.CDS5;Parent=g31325.t1;
OW569407.1_Cistogaster_globosa_genome_assembly,_chromosome:_5	AUGUSTUS	exon	86519417	86519551	.	+	.	ID=g31325.t1.exon5;Parent=g31325.t1;
OW569407.1_Cistogaster_globosa_genome_assembly,_chromosome:_5	AUGUSTUS	stop_codon	86519549	86519551	.	+	0	ID=g31325.t1.stop1;Parent=g31325.t1;
OW569407.1_Cistogaster_globosa_genome_assembly,_chromosome:_5	AUGUSTUS	gene	86520568	86524322	.	-	.	ID=g31326;
OW569407.1_Cistogaster_globosa_genome_assembly,_chromosome:_5	AUGUSTUS	mRNA	86520568	86524322	1	-	.	ID=g31326.t1;Parent=g31326;
OW569407.1_Cistogaster_globosa_genome_assembly,_chromosome:_5	AUGUSTUS	stop_codon	86520568	86520570	.	-	0	ID=g31326.t1.stop1;Parent=g31326.t1;
OW569407.1_Cistogaster_globosa_genome_assembly,_chromosome:_5	AUGUSTUS	CDS	86520568	86520710	1	-	2	ID=g31326.t1.CDS1;Parent=g31326.t1;
OW569407.1_Cistogaster_globosa_genome_assembly,_chromosome:_5	AUGUSTUS	exon	86520568	86520710	.	-	.	ID=g31326.t1.exon1;Parent=g31326.t1;
OW569407.1_Cistogaster_globosa_genome_assembly,_chromosome:_5	AUGUSTUS	intron	86520711	86520883	1	-	.	ID=g31326.t1.intron1;Parent=g31326.t1;
OW569407.1_Cistogaster_globosa_genome_assembly,_chromosome:_5	AUGUSTUS	CDS	86520884	86521084	1	-	2	ID=g31326.t1.CDS2;Parent=g31326.t1;
OW569407.1_Cistogaster_globosa_genome_assembly,_chromosome:_5	AUGUSTUS	exon	86520884	86521084	.	-	.	ID=g31326.t1.exon2;Parent=g31326.t1;
OW569407.1_Cistogaster_globosa_genome_assembly,_chromosome:_5	AUGUSTUS	intron	86521085	86521153	1	-	.	ID=g31326.t1.intron2;Parent=g31326.t1;
OW569407.1_Cistogaster_globosa_genome_assembly,_chromosome:_5	AUGUSTUS	CDS	86521154	86522194	1	-	2	ID=g31326.t1.CDS3;Parent=g31326.t1;
OW569407.1_Cistogaster_globosa_genome_assembly,_chromosome:_5	AUGUSTUS	exon	86521154	86522194	.	-	.	ID=g31326.t1.exon3;Parent=g31326.t1;
OW569407.1_Cistogaster_globosa_genome_assembly,_chromosome:_5	AUGUSTUS	intron	86522195	86522263	1	-	.	ID=g31326.t1.intron3;Parent=g31326.t1;
OW569407.1_Cistogaster_globosa_genome_assembly,_chromosome:_5	AUGUSTUS	CDS	86522264	86522445	1	-	1	ID=g31326.t1.CDS4;Parent=g31326.t1;
OW569407.1_Cistogaster_globosa_genome_assembly,_chromosome:_5	AUGUSTUS	exon	86522264	86522445	.	-	.	ID=g31326.t1.exon4;Parent=g31326.t1;
OW569407.1_Cistogaster_globosa_genome_assembly,_chromosome:_5	AUGUSTUS	intron	86522446	86522503	1	-	.	ID=g31326.t1.intron4;Parent=g31326.t1;
OW569407.1_Cistogaster_globosa_genome_assembly,_chromosome:_5	AUGUSTUS	CDS	86522504	86522940	1	-	0	ID=g31326.t1.CDS5;Parent=g31326.t1;
OW569407.1_Cistogaster_globosa_genome_assembly,_chromosome:_5	AUGUSTUS	exon	86522504	86522940	.	-	.	ID=g31326.t1.exon5;Parent=g31326.t1;
OW569407.1_Cistogaster_globosa_genome_assembly,_chromosome:_5	AUGUSTUS	intron	86522941	86523814	1	-	.	ID=g31326.t1.intron5;Parent=g31326.t1;
OW569407.1_Cistogaster_globosa_genome_assembly,_chromosome:_5	AUGUSTUS	CDS	86523815	86523908	1	-	1	ID=g31326.t1.CDS6;Parent=g31326.t1;
OW569407.1_Cistogaster_globosa_genome_assembly,_chromosome:_5	AUGUSTUS	exon	86523815	86523908	.	-	.	ID=g31326.t1.exon6;Parent=g31326.t1;
OW569407.1_Cistogaster_globosa_genome_assembly,_chromosome:_5	AUGUSTUS	intron	86523909	86524047	1	-	.	ID=g31326.t1.intron6;Parent=g31326.t1;
OW569407.1_Cistogaster_globosa_genome_assembly,_chromosome:_5	AUGUSTUS	CDS	86524048	86524322	1	-	0	ID=g31326.t1.CDS7;Parent=g31326.t1;
OW569407.1_Cistogaster_globosa_genome_assembly,_chromosome:_5	AUGUSTUS	exon	86524048	86524322	.	-	.	ID=g31326.t1.exon7;Parent=g31326.t1;
OW569407.1_Cistogaster_globosa_genome_assembly,_chromosome:_5	AUGUSTUS	start_codon	86524320	86524322	.	-	0	ID=g31326.t1.start1;Parent=g31326.t1;
OW569407.1_Cistogaster_globosa_genome_assembly,_chromosome:_5	AUGUSTUS	gene	86524673	86527465	.	+	.	ID=g31327;
OW569407.1_Cistogaster_globosa_genome_assembly,_chromosome:_5	AUGUSTUS	mRNA	86524673	86527465	1	+	.	ID=g31327.t1;Parent=g31327;
OW569407.1_Cistogaster_globosa_genome_assembly,_chromosome:_5	AUGUSTUS	start_codon	86524673	86524675	.	+	0	ID=g31327.t1.start1;Parent=g31327.t1;
OW569407.1_Cistogaster_globosa_genome_assembly,_chromosome:_5	AUGUSTUS	CDS	86524673	86524820	1	+	0	ID=g31327.t1.CDS1;Parent=g31327.t1;
OW569407.1_Cistogaster_globosa_genome_assembly,_chromosome:_5	AUGUSTUS	exon	86524673	86524820	.	+	.	ID=g31327.t1.exon1;Parent=g31327.t1;
OW569407.1_Cistogaster_globosa_genome_assembly,_chromosome:_5	AUGUSTUS	intron	86524821	86524977	1	+	.	ID=g31327.t1.intron1;Parent=g31327.t1;
OW569407.1_Cistogaster_globosa_genome_assembly,_chromosome:_5	AUGUSTUS	CDS	86524978	86525181	1	+	2	ID=g31327.t1.CDS2;Parent=g31327.t1;
OW569407.1_Cistogaster_globosa_genome_assembly,_chromosome:_5	AUGUSTUS	exon	86524978	86525181	.	+	.	ID=g31327.t1.exon2;Parent=g31327.t1;
OW569407.1_Cistogaster_globosa_genome_assembly,_chromosome:_5	AUGUSTUS	intron	86525182	86525244	1	+	.	ID=g31327.t1.intron2;Parent=g31327.t1;
OW569407.1_Cistogaster_globosa_genome_assembly,_chromosome:_5	AUGUSTUS	CDS	86525245	86525428	1	+	2	ID=g31327.t1.CDS3;Parent=g31327.t1;
OW569407.1_Cistogaster_globosa_genome_assembly,_chromosome:_5	AUGUSTUS	exon	86525245	86525428	.	+	.	ID=g31327.t1.exon3;Parent=g31327.t1;
OW569407.1_Cistogaster_globosa_genome_assembly,_chromosome:_5	AUGUSTUS	intron	86525429	86525524	1	+	.	ID=g31327.t1.intron3;Parent=g31327.t1;
OW569407.1_Cistogaster_globosa_genome_assembly,_chromosome:_5	AUGUSTUS	CDS	86525525	86525757	1	+	1	ID=g31327.t1.CDS4;Parent=g31327.t1;
OW569407.1_Cistogaster_globosa_genome_assembly,_chromosome:_5	AUGUSTUS	exon	86525525	86525757	.	+	.	ID=g31327.t1.exon4;Parent=g31327.t1;
OW569407.1_Cistogaster_globosa_genome_assembly,_chromosome:_5	AUGUSTUS	intron	86525758	86525844	1	+	.	ID=g31327.t1.intron4;Parent=g31327.t1;
OW569407.1_Cistogaster_globosa_genome_assembly,_chromosome:_5	AUGUSTUS	CDS	86525845	86526058	1	+	2	ID=g31327.t1.CDS5;Parent=g31327.t1;
OW569407.1_Cistogaster_globosa_genome_assembly,_chromosome:_5	AUGUSTUS	exon	86525845	86526058	.	+	.	ID=g31327.t1.exon5;Parent=g31327.t1;
OW569407.1_Cistogaster_globosa_genome_assembly,_chromosome:_5	AUGUSTUS	intron	86526059	86526129	1	+	.	ID=g31327.t1.intron5;Parent=g31327.t1;
OW569407.1_Cistogaster_globosa_genome_assembly,_chromosome:_5	AUGUSTUS	CDS	86526130	86526322	1	+	1	ID=g31327.t1.CDS6;Parent=g31327.t1;
OW569407.1_Cistogaster_globosa_genome_assembly,_chromosome:_5	AUGUSTUS	exon	86526130	86526322	.	+	.	ID=g31327.t1.exon6;Parent=g31327.t1;
OW569407.1_Cistogaster_globosa_genome_assembly,_chromosome:_5	AUGUSTUS	intron	86526323	86526388	1	+	.	ID=g31327.t1.intron6;Parent=g31327.t1;
OW569407.1_Cistogaster_globosa_genome_assembly,_chromosome:_5	AUGUSTUS	CDS	86526389	86526498	1	+	0	ID=g31327.t1.CDS7;Parent=g31327.t1;
OW569407.1_Cistogaster_globosa_genome_assembly,_chromosome:_5	AUGUSTUS	exon	86526389	86526498	.	+	.	ID=g31327.t1.exon7;Parent=g31327.t1;
OW569407.1_Cistogaster_globosa_genome_assembly,_chromosome:_5	AUGUSTUS	intron	86526499	86526571	1	+	.	ID=g31327.t1.intron7;Parent=g31327.t1;
OW569407.1_Cistogaster_globosa_genome_assembly,_chromosome:_5	AUGUSTUS	CDS	86526572	86526690	1	+	1	ID=g31327.t1.CDS8;Parent=g31327.t1;
OW569407.1_Cistogaster_globosa_genome_assembly,_chromosome:_5	AUGUSTUS	exon	86526572	86526690	.	+	.	ID=g31327.t1.exon8;Parent=g31327.t1;
OW569407.1_Cistogaster_globosa_genome_assembly,_chromosome:_5	AUGUSTUS	intron	86526691	86526847	1	+	.	ID=g31327.t1.intron8;Parent=g31327.t1;
OW569407.1_Cistogaster_globosa_genome_assembly,_chromosome:_5	AUGUSTUS	CDS	86526848	86526968	1	+	2	ID=g31327.t1.CDS9;Parent=g31327.t1;
OW569407.1_Cistogaster_globosa_genome_assembly,_chromosome:_5	AUGUSTUS	exon	86526848	86526968	.	+	.	ID=g31327.t1.exon9;Parent=g31327.t1;
OW569407.1_Cistogaster_globosa_genome_assembly,_chromosome:_5	AUGUSTUS	intron	86526969	86527035	1	+	.	ID=g31327.t1.intron9;Parent=g31327.t1;
OW569407.1_Cistogaster_globosa_genome_assembly,_chromosome:_5	AUGUSTUS	CDS	86527036	86527255	1	+	1	ID=g31327.t1.CDS10;Parent=g31327.t1;
OW569407.1_Cistogaster_globosa_genome_assembly,_chromosome:_5	AUGUSTUS	exon	86527036	86527255	.	+	.	ID=g31327.t1.exon10;Parent=g31327.t1;
OW569407.1_Cistogaster_globosa_genome_assembly,_chromosome:_5	AUGUSTUS	intron	86527256	86527318	1	+	.	ID=g31327.t1.intron10;Parent=g31327.t1;
OW569407.1_Cistogaster_globosa_genome_assembly,_chromosome:_5	AUGUSTUS	CDS	86527319	86527465	1	+	0	ID=g31327.t1.CDS11;Parent=g31327.t1;
OW569407.1_Cistogaster_globosa_genome_assembly,_chromosome:_5	AUGUSTUS	exon	86527319	86527465	.	+	.	ID=g31327.t1.exon11;Parent=g31327.t1;
OW569407.1_Cistogaster_globosa_genome_assembly,_chromosome:_5	AUGUSTUS	stop_codon	86527463	86527465	.	+	0	ID=g31327.t1.stop1;Parent=g31327.t1;
OW569407.1_Cistogaster_globosa_genome_assembly,_chromosome:_5	AUGUSTUS	gene	86529188	86529651	.	+	.	ID=g31328;
OW569407.1_Cistogaster_globosa_genome_assembly,_chromosome:_5	AUGUSTUS	mRNA	86529188	86529651	1	+	.	ID=g31328.t1;Parent=g31328;
OW569407.1_Cistogaster_globosa_genome_assembly,_chromosome:_5	AUGUSTUS	start_codon	86529188	86529190	.	+	0	ID=g31328.t1.start1;Parent=g31328.t1;
OW569407.1_Cistogaster_globosa_genome_assembly,_chromosome:_5	AUGUSTUS	CDS	86529188	86529296	1	+	0	ID=g31328.t1.CDS1;Parent=g31328.t1;
OW569407.1_Cistogaster_globosa_genome_assembly,_chromosome:_5	AUGUSTUS	exon	86529188	86529296	.	+	.	ID=g31328.t1.exon1;Parent=g31328.t1;
OW569407.1_Cistogaster_globosa_genome_assembly,_chromosome:_5	AUGUSTUS	intron	86529297	86529371	1	+	.	ID=g31328.t1.intron1;Parent=g31328.t1;
OW569407.1_Cistogaster_globosa_genome_assembly,_chromosome:_5	AUGUSTUS	CDS	86529372	86529520	1	+	2	ID=g31328.t1.CDS2;Parent=g31328.t1;
OW569407.1_Cistogaster_globosa_genome_assembly,_chromosome:_5	AUGUSTUS	exon	86529372	86529520	.	+	.	ID=g31328.t1.exon2;Parent=g31328.t1;
OW569407.1_Cistogaster_globosa_genome_assembly,_chromosome:_5	AUGUSTUS	intron	86529521	86529597	1	+	.	ID=g31328.t1.intron2;Parent=g31328.t1;
OW569407.1_Cistogaster_globosa_genome_assembly,_chromosome:_5	AUGUSTUS	CDS	86529598	86529651	1	+	0	ID=g31328.t1.CDS3;Parent=g31328.t1;
OW569407.1_Cistogaster_globosa_genome_assembly,_chromosome:_5	AUGUSTUS	exon	86529598	86529651	.	+	.	ID=g31328.t1.exon3;Parent=g31328.t1;
OW569407.1_Cistogaster_globosa_genome_assembly,_chromosome:_5	AUGUSTUS	stop_codon	86529649	86529651	.	+	0	ID=g31328.t1.stop1;Parent=g31328.t1;
OW569407.1_Cistogaster_globosa_genome_assembly,_chromosome:_5	AUGUSTUS	gene	86529696	86534887	.	+	.	ID=g31329;
OW569407.1_Cistogaster_globosa_genome_assembly,_chromosome:_5	AUGUSTUS	mRNA	86529696	86534887	0.99	+	.	ID=g31329.t1;Parent=g31329;
OW569407.1_Cistogaster_globosa_genome_assembly,_chromosome:_5	AUGUSTUS	start_codon	86529696	86529698	.	+	0	ID=g31329.t1.start1;Parent=g31329.t1;
OW569407.1_Cistogaster_globosa_genome_assembly,_chromosome:_5	AUGUSTUS	CDS	86529696	86529714	1	+	0	ID=g31329.t1.CDS1;Parent=g31329.t1;
OW569407.1_Cistogaster_globosa_genome_assembly,_chromosome:_5	AUGUSTUS	exon	86529696	86529714	.	+	.	ID=g31329.t1.exon1;Parent=g31329.t1;
OW569407.1_Cistogaster_globosa_genome_assembly,_chromosome:_5	AUGUSTUS	intron	86529715	86529928	0.99	+	.	ID=g31329.t1.intron1;Parent=g31329.t1;
OW569407.1_Cistogaster_globosa_genome_assembly,_chromosome:_5	AUGUSTUS	CDS	86529929	86530032	0.99	+	2	ID=g31329.t1.CDS2;Parent=g31329.t1;
OW569407.1_Cistogaster_globosa_genome_assembly,_chromosome:_5	AUGUSTUS	exon	86529929	86530032	.	+	.	ID=g31329.t1.exon2;Parent=g31329.t1;
OW569407.1_Cistogaster_globosa_genome_assembly,_chromosome:_5	AUGUSTUS	intron	86530033	86530097	1	+	.	ID=g31329.t1.intron2;Parent=g31329.t1;
OW569407.1_Cistogaster_globosa_genome_assembly,_chromosome:_5	AUGUSTUS	CDS	86530098	86530151	1	+	0	ID=g31329.t1.CDS3;Parent=g31329.t1;
OW569407.1_Cistogaster_globosa_genome_assembly,_chromosome:_5	AUGUSTUS	exon	86530098	86530151	.	+	.	ID=g31329.t1.exon3;Parent=g31329.t1;
OW569407.1_Cistogaster_globosa_genome_assembly,_chromosome:_5	AUGUSTUS	intron	86530152	86530384	1	+	.	ID=g31329.t1.intron3;Parent=g31329.t1;
OW569407.1_Cistogaster_globosa_genome_assembly,_chromosome:_5	AUGUSTUS	CDS	86530385	86530517	1	+	0	ID=g31329.t1.CDS4;Parent=g31329.t1;
OW569407.1_Cistogaster_globosa_genome_assembly,_chromosome:_5	AUGUSTUS	exon	86530385	86530517	.	+	.	ID=g31329.t1.exon4;Parent=g31329.t1;
OW569407.1_Cistogaster_globosa_genome_assembly,_chromosome:_5	AUGUSTUS	intron	86530518	86530579	1	+	.	ID=g31329.t1.intron4;Parent=g31329.t1;
OW569407.1_Cistogaster_globosa_genome_assembly,_chromosome:_5	AUGUSTUS	CDS	86530580	86530719	1	+	2	ID=g31329.t1.CDS5;Parent=g31329.t1;
OW569407.1_Cistogaster_globosa_genome_assembly,_chromosome:_5	AUGUSTUS	exon	86530580	86530719	.	+	.	ID=g31329.t1.exon5;Parent=g31329.t1;
OW569407.1_Cistogaster_globosa_genome_assembly,_chromosome:_5	AUGUSTUS	intron	86530720	86531524	1	+	.	ID=g31329.t1.intron5;Parent=g31329.t1;
OW569407.1_Cistogaster_globosa_genome_assembly,_chromosome:_5	AUGUSTUS	CDS	86531525	86531677	1	+	0	ID=g31329.t1.CDS6;Parent=g31329.t1;
OW569407.1_Cistogaster_globosa_genome_assembly,_chromosome:_5	AUGUSTUS	exon	86531525	86531677	.	+	.	ID=g31329.t1.exon6;Parent=g31329.t1;
OW569407.1_Cistogaster_globosa_genome_assembly,_chromosome:_5	AUGUSTUS	intron	86531678	86531749	1	+	.	ID=g31329.t1.intron6;Parent=g31329.t1;
OW569407.1_Cistogaster_globosa_genome_assembly,_chromosome:_5	AUGUSTUS	CDS	86531750	86531854	1	+	0	ID=g31329.t1.CDS7;Parent=g31329.t1;
OW569407.1_Cistogaster_globosa_genome_assembly,_chromosome:_5	AUGUSTUS	exon	86531750	86531854	.	+	.	ID=g31329.t1.exon7;Parent=g31329.t1;
OW569407.1_Cistogaster_globosa_genome_assembly,_chromosome:_5	AUGUSTUS	intron	86531855	86531923	1	+	.	ID=g31329.t1.intron7;Parent=g31329.t1;
OW569407.1_Cistogaster_globosa_genome_assembly,_chromosome:_5	AUGUSTUS	CDS	86531924	86532580	1	+	0	ID=g31329.t1.CDS8;Parent=g31329.t1;
OW569407.1_Cistogaster_globosa_genome_assembly,_chromosome:_5	AUGUSTUS	exon	86531924	86532580	.	+	.	ID=g31329.t1.exon8;Parent=g31329.t1;
OW569407.1_Cistogaster_globosa_genome_assembly,_chromosome:_5	AUGUSTUS	intron	86532581	86534794	1	+	.	ID=g31329.t1.intron8;Parent=g31329.t1;
OW569407.1_Cistogaster_globosa_genome_assembly,_chromosome:_5	AUGUSTUS	CDS	86534795	86534887	1	+	0	ID=g31329.t1.CDS9;Parent=g31329.t1;
OW569407.1_Cistogaster_globosa_genome_assembly,_chromosome:_5	AUGUSTUS	exon	86534795	86534887	.	+	.	ID=g31329.t1.exon9;Parent=g31329.t1;
OW569407.1_Cistogaster_globosa_genome_assembly,_chromosome:_5	AUGUSTUS	stop_codon	86534885	86534887	.	+	0	ID=g31329.t1.stop1;Parent=g31329.t1;
OW569407.1_Cistogaster_globosa_genome_assembly,_chromosome:_5	AUGUSTUS	gene	86542067	86542360	.	-	.	ID=g31330;
OW569407.1_Cistogaster_globosa_genome_assembly,_chromosome:_5	AUGUSTUS	mRNA	86542067	86542360	1	-	.	ID=g31330.t1;Parent=g31330;
OW569407.1_Cistogaster_globosa_genome_assembly,_chromosome:_5	AUGUSTUS	stop_codon	86542067	86542069	.	-	0	ID=g31330.t1.stop1;Parent=g31330.t1;
OW569407.1_Cistogaster_globosa_genome_assembly,_chromosome:_5	AUGUSTUS	CDS	86542067	86542155	1	-	2	ID=g31330.t1.CDS1;Parent=g31330.t1;
OW569407.1_Cistogaster_globosa_genome_assembly,_chromosome:_5	AUGUSTUS	exon	86542067	86542155	.	-	.	ID=g31330.t1.exon1;Parent=g31330.t1;
OW569407.1_Cistogaster_globosa_genome_assembly,_chromosome:_5	AUGUSTUS	intron	86542156	86542224	1	-	.	ID=g31330.t1.intron1;Parent=g31330.t1;
OW569407.1_Cistogaster_globosa_genome_assembly,_chromosome:_5	AUGUSTUS	CDS	86542225	86542360	1	-	0	ID=g31330.t1.CDS2;Parent=g31330.t1;
OW569407.1_Cistogaster_globosa_genome_assembly,_chromosome:_5	AUGUSTUS	exon	86542225	86542360	.	-	.	ID=g31330.t1.exon2;Parent=g31330.t1;
OW569407.1_Cistogaster_globosa_genome_assembly,_chromosome:_5	AUGUSTUS	start_codon	86542358	86542360	.	-	0	ID=g31330.t1.start1;Parent=g31330.t1;
OW569407.1_Cistogaster_globosa_genome_assembly,_chromosome:_5	AUGUSTUS	gene	86542829	86546590	.	-	.	ID=g31331;
OW569407.1_Cistogaster_globosa_genome_assembly,_chromosome:_5	AUGUSTUS	mRNA	86542829	86546590	1	-	.	ID=g31331.t1;Parent=g31331;
OW569407.1_Cistogaster_globosa_genome_assembly,_chromosome:_5	AUGUSTUS	stop_codon	86542829	86542831	.	-	0	ID=g31331.t1.stop1;Parent=g31331.t1;
OW569407.1_Cistogaster_globosa_genome_assembly,_chromosome:_5	AUGUSTUS	CDS	86542829	86543423	1	-	1	ID=g31331.t1.CDS1;Parent=g31331.t1;
OW569407.1_Cistogaster_globosa_genome_assembly,_chromosome:_5	AUGUSTUS	exon	86542829	86543423	.	-	.	ID=g31331.t1.exon1;Parent=g31331.t1;
OW569407.1_Cistogaster_globosa_genome_assembly,_chromosome:_5	AUGUSTUS	intron	86543424	86545893	1	-	.	ID=g31331.t1.intron1;Parent=g31331.t1;
OW569407.1_Cistogaster_globosa_genome_assembly,_chromosome:_5	AUGUSTUS	CDS	86545894	86546257	1	-	2	ID=g31331.t1.CDS2;Parent=g31331.t1;
OW569407.1_Cistogaster_globosa_genome_assembly,_chromosome:_5	AUGUSTUS	exon	86545894	86546257	.	-	.	ID=g31331.t1.exon2;Parent=g31331.t1;
OW569407.1_Cistogaster_globosa_genome_assembly,_chromosome:_5	AUGUSTUS	intron	86546258	86546322	1	-	.	ID=g31331.t1.intron2;Parent=g31331.t1;
OW569407.1_Cistogaster_globosa_genome_assembly,_chromosome:_5	AUGUSTUS	CDS	86546323	86546590	1	-	0	ID=g31331.t1.CDS3;Parent=g31331.t1;
OW569407.1_Cistogaster_globosa_genome_assembly,_chromosome:_5	AUGUSTUS	exon	86546323	86546590	.	-	.	ID=g31331.t1.exon3;Parent=g31331.t1;
OW569407.1_Cistogaster_globosa_genome_assembly,_chromosome:_5	AUGUSTUS	start_codon	86546588	86546590	.	-	0	ID=g31331.t1.start1;Parent=g31331.t1;
OW569407.1_Cistogaster_globosa_genome_assembly,_chromosome:_5	AUGUSTUS	gene	86549159	86553121	.	+	.	ID=g31332;
OW569407.1_Cistogaster_globosa_genome_assembly,_chromosome:_5	AUGUSTUS	mRNA	86549159	86553121	0.99	+	.	ID=g31332.t1;Parent=g31332;
OW569407.1_Cistogaster_globosa_genome_assembly,_chromosome:_5	AUGUSTUS	start_codon	86549159	86549161	.	+	0	ID=g31332.t1.start1;Parent=g31332.t1;
OW569407.1_Cistogaster_globosa_genome_assembly,_chromosome:_5	AUGUSTUS	CDS	86549159	86550351	1	+	0	ID=g31332.t1.CDS1;Parent=g31332.t1;
OW569407.1_Cistogaster_globosa_genome_assembly,_chromosome:_5	AUGUSTUS	exon	86549159	86550351	.	+	.	ID=g31332.t1.exon1;Parent=g31332.t1;
OW569407.1_Cistogaster_globosa_genome_assembly,_chromosome:_5	AUGUSTUS	intron	86550352	86550431	1	+	.	ID=g31332.t1.intron1;Parent=g31332.t1;
OW569407.1_Cistogaster_globosa_genome_assembly,_chromosome:_5	AUGUSTUS	CDS	86550432	86552725	0.99	+	1	ID=g31332.t1.CDS2;Parent=g31332.t1;
OW569407.1_Cistogaster_globosa_genome_assembly,_chromosome:_5	AUGUSTUS	exon	86550432	86552725	.	+	.	ID=g31332.t1.exon2;Parent=g31332.t1;
OW569407.1_Cistogaster_globosa_genome_assembly,_chromosome:_5	AUGUSTUS	intron	86552726	86552861	1	+	.	ID=g31332.t1.intron2;Parent=g31332.t1;
OW569407.1_Cistogaster_globosa_genome_assembly,_chromosome:_5	AUGUSTUS	CDS	86552862	86553121	1	+	2	ID=g31332.t1.CDS3;Parent=g31332.t1;
OW569407.1_Cistogaster_globosa_genome_assembly,_chromosome:_5	AUGUSTUS	exon	86552862	86553121	.	+	.	ID=g31332.t1.exon3;Parent=g31332.t1;
OW569407.1_Cistogaster_globosa_genome_assembly,_chromosome:_5	AUGUSTUS	stop_codon	86553119	86553121	.	+	0	ID=g31332.t1.stop1;Parent=g31332.t1;
OW569407.1_Cistogaster_globosa_genome_assembly,_chromosome:_5	AUGUSTUS	gene	86553458	86554384	.	-	.	ID=g31333;
OW569407.1_Cistogaster_globosa_genome_assembly,_chromosome:_5	AUGUSTUS	mRNA	86553458	86554384	1	-	.	ID=g31333.t1;Parent=g31333;
OW569407.1_Cistogaster_globosa_genome_assembly,_chromosome:_5	AUGUSTUS	stop_codon	86553458	86553460	.	-	0	ID=g31333.t1.stop1;Parent=g31333.t1;
OW569407.1_Cistogaster_globosa_genome_assembly,_chromosome:_5	AUGUSTUS	CDS	86553458	86554384	1	-	0	ID=g31333.t1.CDS1;Parent=g31333.t1;
OW569407.1_Cistogaster_globosa_genome_assembly,_chromosome:_5	AUGUSTUS	exon	86553458	86554384	.	-	.	ID=g31333.t1.exon1;Parent=g31333.t1;
OW569407.1_Cistogaster_globosa_genome_assembly,_chromosome:_5	AUGUSTUS	start_codon	86554382	86554384	.	-	0	ID=g31333.t1.start1;Parent=g31333.t1;
OW569407.1_Cistogaster_globosa_genome_assembly,_chromosome:_5	AUGUSTUS	gene	86554442	86554897	.	-	.	ID=g31334;
OW569407.1_Cistogaster_globosa_genome_assembly,_chromosome:_5	AUGUSTUS	mRNA	86554442	86554897	1	-	.	ID=g31334.t1;Parent=g31334;
OW569407.1_Cistogaster_globosa_genome_assembly,_chromosome:_5	AUGUSTUS	stop_codon	86554442	86554444	.	-	0	ID=g31334.t1.stop1;Parent=g31334.t1;
OW569407.1_Cistogaster_globosa_genome_assembly,_chromosome:_5	AUGUSTUS	CDS	86554442	86554897	1	-	0	ID=g31334.t1.CDS1;Parent=g31334.t1;
OW569407.1_Cistogaster_globosa_genome_assembly,_chromosome:_5	AUGUSTUS	exon	86554442	86554897	.	-	.	ID=g31334.t1.exon1;Parent=g31334.t1;
OW569407.1_Cistogaster_globosa_genome_assembly,_chromosome:_5	AUGUSTUS	start_codon	86554895	86554897	.	-	0	ID=g31334.t1.start1;Parent=g31334.t1;
OW569407.1_Cistogaster_globosa_genome_assembly,_chromosome:_5	AUGUSTUS	gene	86554935	86555927	.	-	.	ID=g31335;
OW569407.1_Cistogaster_globosa_genome_assembly,_chromosome:_5	AUGUSTUS	mRNA	86554935	86555927	1	-	.	ID=g31335.t1;Parent=g31335;
OW569407.1_Cistogaster_globosa_genome_assembly,_chromosome:_5	AUGUSTUS	stop_codon	86554935	86554937	.	-	0	ID=g31335.t1.stop1;Parent=g31335.t1;
OW569407.1_Cistogaster_globosa_genome_assembly,_chromosome:_5	AUGUSTUS	CDS	86554935	86555927	1	-	0	ID=g31335.t1.CDS1;Parent=g31335.t1;
OW569407.1_Cistogaster_globosa_genome_assembly,_chromosome:_5	AUGUSTUS	exon	86554935	86555927	.	-	.	ID=g31335.t1.exon1;Parent=g31335.t1;
OW569407.1_Cistogaster_globosa_genome_assembly,_chromosome:_5	AUGUSTUS	start_codon	86555925	86555927	.	-	0	ID=g31335.t1.start1;Parent=g31335.t1;
OW569407.1_Cistogaster_globosa_genome_assembly,_chromosome:_5	AUGUSTUS	gene	86556069	86556758	.	-	.	ID=g31336;
OW569407.1_Cistogaster_globosa_genome_assembly,_chromosome:_5	AUGUSTUS	mRNA	86556069	86556758	1	-	.	ID=g31336.t1;Parent=g31336;
OW569407.1_Cistogaster_globosa_genome_assembly,_chromosome:_5	AUGUSTUS	stop_codon	86556069	86556071	.	-	0	ID=g31336.t1.stop1;Parent=g31336.t1;
OW569407.1_Cistogaster_globosa_genome_assembly,_chromosome:_5	AUGUSTUS	CDS	86556069	86556758	1	-	0	ID=g31336.t1.CDS1;Parent=g31336.t1;
OW569407.1_Cistogaster_globosa_genome_assembly,_chromosome:_5	AUGUSTUS	exon	86556069	86556758	.	-	.	ID=g31336.t1.exon1;Parent=g31336.t1;
OW569407.1_Cistogaster_globosa_genome_assembly,_chromosome:_5	AUGUSTUS	start_codon	86556756	86556758	.	-	0	ID=g31336.t1.start1;Parent=g31336.t1;
OW569407.1_Cistogaster_globosa_genome_assembly,_chromosome:_5	AUGUSTUS	gene	86556856	86557674	.	+	.	ID=g31337;
OW569407.1_Cistogaster_globosa_genome_assembly,_chromosome:_5	AUGUSTUS	mRNA	86556856	86557674	1	+	.	ID=g31337.t1;Parent=g31337;
OW569407.1_Cistogaster_globosa_genome_assembly,_chromosome:_5	AUGUSTUS	start_codon	86556856	86556858	.	+	0	ID=g31337.t1.start1;Parent=g31337.t1;
OW569407.1_Cistogaster_globosa_genome_assembly,_chromosome:_5	AUGUSTUS	CDS	86556856	86557674	1	+	0	ID=g31337.t1.CDS1;Parent=g31337.t1;
OW569407.1_Cistogaster_globosa_genome_assembly,_chromosome:_5	AUGUSTUS	exon	86556856	86557674	.	+	.	ID=g31337.t1.exon1;Parent=g31337.t1;
OW569407.1_Cistogaster_globosa_genome_assembly,_chromosome:_5	AUGUSTUS	stop_codon	86557672	86557674	.	+	0	ID=g31337.t1.stop1;Parent=g31337.t1;
OW569407.1_Cistogaster_globosa_genome_assembly,_chromosome:_5	AUGUSTUS	gene	86558134	86559345	.	-	.	ID=g31338;
OW569407.1_Cistogaster_globosa_genome_assembly,_chromosome:_5	AUGUSTUS	mRNA	86558134	86559345	1	-	.	ID=g31338.t1;Parent=g31338;
OW569407.1_Cistogaster_globosa_genome_assembly,_chromosome:_5	AUGUSTUS	stop_codon	86558134	86558136	.	-	0	ID=g31338.t1.stop1;Parent=g31338.t1;
OW569407.1_Cistogaster_globosa_genome_assembly,_chromosome:_5	AUGUSTUS	CDS	86558134	86559345	1	-	0	ID=g31338.t1.CDS1;Parent=g31338.t1;
OW569407.1_Cistogaster_globosa_genome_assembly,_chromosome:_5	AUGUSTUS	exon	86558134	86559345	.	-	.	ID=g31338.t1.exon1;Parent=g31338.t1;
OW569407.1_Cistogaster_globosa_genome_assembly,_chromosome:_5	AUGUSTUS	start_codon	86559343	86559345	.	-	0	ID=g31338.t1.start1;Parent=g31338.t1;
OW569407.1_Cistogaster_globosa_genome_assembly,_chromosome:_5	AUGUSTUS	gene	86559491	86560261	.	-	.	ID=g31339;
OW569407.1_Cistogaster_globosa_genome_assembly,_chromosome:_5	AUGUSTUS	mRNA	86559491	86560261	1	-	.	ID=g31339.t1;Parent=g31339;
OW569407.1_Cistogaster_globosa_genome_assembly,_chromosome:_5	AUGUSTUS	stop_codon	86559491	86559493	.	-	0	ID=g31339.t1.stop1;Parent=g31339.t1;
OW569407.1_Cistogaster_globosa_genome_assembly,_chromosome:_5	AUGUSTUS	CDS	86559491	86560261	1	-	0	ID=g31339.t1.CDS1;Parent=g31339.t1;
OW569407.1_Cistogaster_globosa_genome_assembly,_chromosome:_5	AUGUSTUS	exon	86559491	86560261	.	-	.	ID=g31339.t1.exon1;Parent=g31339.t1;
OW569407.1_Cistogaster_globosa_genome_assembly,_chromosome:_5	AUGUSTUS	start_codon	86560259	86560261	.	-	0	ID=g31339.t1.start1;Parent=g31339.t1;
OW569407.1_Cistogaster_globosa_genome_assembly,_chromosome:_5	AUGUSTUS	gene	86560402	86560863	.	-	.	ID=g31340;
OW569407.1_Cistogaster_globosa_genome_assembly,_chromosome:_5	AUGUSTUS	mRNA	86560402	86560863	1	-	.	ID=g31340.t1;Parent=g31340;
OW569407.1_Cistogaster_globosa_genome_assembly,_chromosome:_5	AUGUSTUS	stop_codon	86560402	86560404	.	-	0	ID=g31340.t1.stop1;Parent=g31340.t1;
OW569407.1_Cistogaster_globosa_genome_assembly,_chromosome:_5	AUGUSTUS	CDS	86560402	86560863	1	-	0	ID=g31340.t1.CDS1;Parent=g31340.t1;
OW569407.1_Cistogaster_globosa_genome_assembly,_chromosome:_5	AUGUSTUS	exon	86560402	86560863	.	-	.	ID=g31340.t1.exon1;Parent=g31340.t1;
OW569407.1_Cistogaster_globosa_genome_assembly,_chromosome:_5	AUGUSTUS	start_codon	86560861	86560863	.	-	0	ID=g31340.t1.start1;Parent=g31340.t1;
OW569407.1_Cistogaster_globosa_genome_assembly,_chromosome:_5	AUGUSTUS	gene	86561251	86561634	.	-	.	ID=g31341;
OW569407.1_Cistogaster_globosa_genome_assembly,_chromosome:_5	AUGUSTUS	mRNA	86561251	86561634	1	-	.	ID=g31341.t1;Parent=g31341;
OW569407.1_Cistogaster_globosa_genome_assembly,_chromosome:_5	AUGUSTUS	stop_codon	86561251	86561253	.	-	0	ID=g31341.t1.stop1;Parent=g31341.t1;
OW569407.1_Cistogaster_globosa_genome_assembly,_chromosome:_5	AUGUSTUS	CDS	86561251	86561634	1	-	0	ID=g31341.t1.CDS1;Parent=g31341.t1;
OW569407.1_Cistogaster_globosa_genome_assembly,_chromosome:_5	AUGUSTUS	exon	86561251	86561634	.	-	.	ID=g31341.t1.exon1;Parent=g31341.t1;
OW569407.1_Cistogaster_globosa_genome_assembly,_chromosome:_5	AUGUSTUS	start_codon	86561632	86561634	.	-	0	ID=g31341.t1.start1;Parent=g31341.t1;
OW569407.1_Cistogaster_globosa_genome_assembly,_chromosome:_5	AUGUSTUS	gene	86561902	86562405	.	+	.	ID=g31342;
OW569407.1_Cistogaster_globosa_genome_assembly,_chromosome:_5	AUGUSTUS	mRNA	86561902	86562405	1	+	.	ID=g31342.t1;Parent=g31342;
OW569407.1_Cistogaster_globosa_genome_assembly,_chromosome:_5	AUGUSTUS	start_codon	86561902	86561904	.	+	0	ID=g31342.t1.start1;Parent=g31342.t1;
OW569407.1_Cistogaster_globosa_genome_assembly,_chromosome:_5	AUGUSTUS	CDS	86561902	86562405	1	+	0	ID=g31342.t1.CDS1;Parent=g31342.t1;
OW569407.1_Cistogaster_globosa_genome_assembly,_chromosome:_5	AUGUSTUS	exon	86561902	86562405	.	+	.	ID=g31342.t1.exon1;Parent=g31342.t1;
OW569407.1_Cistogaster_globosa_genome_assembly,_chromosome:_5	AUGUSTUS	stop_codon	86562403	86562405	.	+	0	ID=g31342.t1.stop1;Parent=g31342.t1;
OW569407.1_Cistogaster_globosa_genome_assembly,_chromosome:_5	AUGUSTUS	gene	86562498	86563103	.	+	.	ID=g31343;
OW569407.1_Cistogaster_globosa_genome_assembly,_chromosome:_5	AUGUSTUS	mRNA	86562498	86563103	1	+	.	ID=g31343.t1;Parent=g31343;
OW569407.1_Cistogaster_globosa_genome_assembly,_chromosome:_5	AUGUSTUS	start_codon	86562498	86562500	.	+	0	ID=g31343.t1.start1;Parent=g31343.t1;
OW569407.1_Cistogaster_globosa_genome_assembly,_chromosome:_5	AUGUSTUS	CDS	86562498	86563103	1	+	0	ID=g31343.t1.CDS1;Parent=g31343.t1;
OW569407.1_Cistogaster_globosa_genome_assembly,_chromosome:_5	AUGUSTUS	exon	86562498	86563103	.	+	.	ID=g31343.t1.exon1;Parent=g31343.t1;
OW569407.1_Cistogaster_globosa_genome_assembly,_chromosome:_5	AUGUSTUS	stop_codon	86563101	86563103	.	+	0	ID=g31343.t1.stop1;Parent=g31343.t1;
OW569407.1_Cistogaster_globosa_genome_assembly,_chromosome:_5	AUGUSTUS	gene	86563849	86564168	.	+	.	ID=g31344;
OW569407.1_Cistogaster_globosa_genome_assembly,_chromosome:_5	AUGUSTUS	mRNA	86563849	86564168	0.63	+	.	ID=g31344.t1;Parent=g31344;
OW569407.1_Cistogaster_globosa_genome_assembly,_chromosome:_5	AUGUSTUS	start_codon	86563849	86563851	.	+	0	ID=g31344.t1.start1;Parent=g31344.t1;
OW569407.1_Cistogaster_globosa_genome_assembly,_chromosome:_5	AUGUSTUS	CDS	86563849	86564056	0.67	+	0	ID=g31344.t1.CDS1;Parent=g31344.t1;
OW569407.1_Cistogaster_globosa_genome_assembly,_chromosome:_5	AUGUSTUS	exon	86563849	86564056	.	+	.	ID=g31344.t1.exon1;Parent=g31344.t1;
OW569407.1_Cistogaster_globosa_genome_assembly,_chromosome:_5	AUGUSTUS	intron	86564057	86564133	0.73	+	.	ID=g31344.t1.intron1;Parent=g31344.t1;
OW569407.1_Cistogaster_globosa_genome_assembly,_chromosome:_5	AUGUSTUS	CDS	86564134	86564168	0.73	+	2	ID=g31344.t1.CDS2;Parent=g31344.t1;
OW569407.1_Cistogaster_globosa_genome_assembly,_chromosome:_5	AUGUSTUS	exon	86564134	86564168	.	+	.	ID=g31344.t1.exon2;Parent=g31344.t1;
OW569407.1_Cistogaster_globosa_genome_assembly,_chromosome:_5	AUGUSTUS	stop_codon	86564166	86564168	.	+	0	ID=g31344.t1.stop1;Parent=g31344.t1;
OW569407.1_Cistogaster_globosa_genome_assembly,_chromosome:_5	AUGUSTUS	gene	86564479	86564814	.	+	.	ID=g31345;
OW569407.1_Cistogaster_globosa_genome_assembly,_chromosome:_5	AUGUSTUS	mRNA	86564479	86564814	0.6	+	.	ID=g31345.t1;Parent=g31345;
OW569407.1_Cistogaster_globosa_genome_assembly,_chromosome:_5	AUGUSTUS	start_codon	86564479	86564481	.	+	0	ID=g31345.t1.start1;Parent=g31345.t1;
OW569407.1_Cistogaster_globosa_genome_assembly,_chromosome:_5	AUGUSTUS	CDS	86564479	86564814	0.6	+	0	ID=g31345.t1.CDS1;Parent=g31345.t1;
OW569407.1_Cistogaster_globosa_genome_assembly,_chromosome:_5	AUGUSTUS	exon	86564479	86564814	.	+	.	ID=g31345.t1.exon1;Parent=g31345.t1;
OW569407.1_Cistogaster_globosa_genome_assembly,_chromosome:_5	AUGUSTUS	stop_codon	86564812	86564814	.	+	0	ID=g31345.t1.stop1;Parent=g31345.t1;
OW569407.1_Cistogaster_globosa_genome_assembly,_chromosome:_5	AUGUSTUS	gene	86641050	86661739	.	+	.	ID=g31346;
OW569407.1_Cistogaster_globosa_genome_assembly,_chromosome:_5	AUGUSTUS	mRNA	86641050	86661739	1	+	.	ID=g31346.t1;Parent=g31346;
OW569407.1_Cistogaster_globosa_genome_assembly,_chromosome:_5	AUGUSTUS	start_codon	86641050	86641052	.	+	0	ID=g31346.t1.start1;Parent=g31346.t1;
OW569407.1_Cistogaster_globosa_genome_assembly,_chromosome:_5	AUGUSTUS	CDS	86641050	86641083	1	+	0	ID=g31346.t1.CDS1;Parent=g31346.t1;
OW569407.1_Cistogaster_globosa_genome_assembly,_chromosome:_5	AUGUSTUS	exon	86641050	86641083	.	+	.	ID=g31346.t1.exon1;Parent=g31346.t1;
OW569407.1_Cistogaster_globosa_genome_assembly,_chromosome:_5	AUGUSTUS	intron	86641084	86641234	1	+	.	ID=g31346.t1.intron1;Parent=g31346.t1;
OW569407.1_Cistogaster_globosa_genome_assembly,_chromosome:_5	AUGUSTUS	CDS	86641235	86641439	1	+	2	ID=g31346.t1.CDS2;Parent=g31346.t1;
OW569407.1_Cistogaster_globosa_genome_assembly,_chromosome:_5	AUGUSTUS	exon	86641235	86641439	.	+	.	ID=g31346.t1.exon2;Parent=g31346.t1;
OW569407.1_Cistogaster_globosa_genome_assembly,_chromosome:_5	AUGUSTUS	intron	86641440	86641545	1	+	.	ID=g31346.t1.intron2;Parent=g31346.t1;
OW569407.1_Cistogaster_globosa_genome_assembly,_chromosome:_5	AUGUSTUS	CDS	86641546	86641612	1	+	1	ID=g31346.t1.CDS3;Parent=g31346.t1;
OW569407.1_Cistogaster_globosa_genome_assembly,_chromosome:_5	AUGUSTUS	exon	86641546	86641612	.	+	.	ID=g31346.t1.exon3;Parent=g31346.t1;
OW569407.1_Cistogaster_globosa_genome_assembly,_chromosome:_5	AUGUSTUS	intron	86641613	86659059	1	+	.	ID=g31346.t1.intron3;Parent=g31346.t1;
OW569407.1_Cistogaster_globosa_genome_assembly,_chromosome:_5	AUGUSTUS	CDS	86659060	86659601	1	+	0	ID=g31346.t1.CDS4;Parent=g31346.t1;
OW569407.1_Cistogaster_globosa_genome_assembly,_chromosome:_5	AUGUSTUS	exon	86659060	86659601	.	+	.	ID=g31346.t1.exon4;Parent=g31346.t1;
OW569407.1_Cistogaster_globosa_genome_assembly,_chromosome:_5	AUGUSTUS	intron	86659602	86659804	1	+	.	ID=g31346.t1.intron4;Parent=g31346.t1;
OW569407.1_Cistogaster_globosa_genome_assembly,_chromosome:_5	AUGUSTUS	CDS	86659805	86659964	1	+	1	ID=g31346.t1.CDS5;Parent=g31346.t1;
OW569407.1_Cistogaster_globosa_genome_assembly,_chromosome:_5	AUGUSTUS	exon	86659805	86659964	.	+	.	ID=g31346.t1.exon5;Parent=g31346.t1;
OW569407.1_Cistogaster_globosa_genome_assembly,_chromosome:_5	AUGUSTUS	intron	86659965	86660045	1	+	.	ID=g31346.t1.intron5;Parent=g31346.t1;
OW569407.1_Cistogaster_globosa_genome_assembly,_chromosome:_5	AUGUSTUS	CDS	86660046	86660204	1	+	0	ID=g31346.t1.CDS6;Parent=g31346.t1;
OW569407.1_Cistogaster_globosa_genome_assembly,_chromosome:_5	AUGUSTUS	exon	86660046	86660204	.	+	.	ID=g31346.t1.exon6;Parent=g31346.t1;
OW569407.1_Cistogaster_globosa_genome_assembly,_chromosome:_5	AUGUSTUS	intron	86660205	86661541	1	+	.	ID=g31346.t1.intron6;Parent=g31346.t1;
OW569407.1_Cistogaster_globosa_genome_assembly,_chromosome:_5	AUGUSTUS	CDS	86661542	86661739	1	+	0	ID=g31346.t1.CDS7;Parent=g31346.t1;
OW569407.1_Cistogaster_globosa_genome_assembly,_chromosome:_5	AUGUSTUS	exon	86661542	86661739	.	+	.	ID=g31346.t1.exon7;Parent=g31346.t1;
OW569407.1_Cistogaster_globosa_genome_assembly,_chromosome:_5	AUGUSTUS	stop_codon	86661737	86661739	.	+	0	ID=g31346.t1.stop1;Parent=g31346.t1;
OW569407.1_Cistogaster_globosa_genome_assembly,_chromosome:_5	AUGUSTUS	gene	86668154	86669889	.	+	.	ID=g31347;
OW569407.1_Cistogaster_globosa_genome_assembly,_chromosome:_5	AUGUSTUS	mRNA	86668154	86669889	1	+	.	ID=g31347.t1;Parent=g31347;
OW569407.1_Cistogaster_globosa_genome_assembly,_chromosome:_5	AUGUSTUS	start_codon	86668154	86668156	.	+	0	ID=g31347.t1.start1;Parent=g31347.t1;
OW569407.1_Cistogaster_globosa_genome_assembly,_chromosome:_5	AUGUSTUS	CDS	86668154	86668352	1	+	0	ID=g31347.t1.CDS1;Parent=g31347.t1;
OW569407.1_Cistogaster_globosa_genome_assembly,_chromosome:_5	AUGUSTUS	exon	86668154	86668352	.	+	.	ID=g31347.t1.exon1;Parent=g31347.t1;
OW569407.1_Cistogaster_globosa_genome_assembly,_chromosome:_5	AUGUSTUS	intron	86668353	86669157	1	+	.	ID=g31347.t1.intron1;Parent=g31347.t1;
OW569407.1_Cistogaster_globosa_genome_assembly,_chromosome:_5	AUGUSTUS	CDS	86669158	86669304	1	+	2	ID=g31347.t1.CDS2;Parent=g31347.t1;
OW569407.1_Cistogaster_globosa_genome_assembly,_chromosome:_5	AUGUSTUS	exon	86669158	86669304	.	+	.	ID=g31347.t1.exon2;Parent=g31347.t1;
OW569407.1_Cistogaster_globosa_genome_assembly,_chromosome:_5	AUGUSTUS	intron	86669305	86669355	1	+	.	ID=g31347.t1.intron2;Parent=g31347.t1;
OW569407.1_Cistogaster_globosa_genome_assembly,_chromosome:_5	AUGUSTUS	CDS	86669356	86669695	1	+	2	ID=g31347.t1.CDS3;Parent=g31347.t1;
OW569407.1_Cistogaster_globosa_genome_assembly,_chromosome:_5	AUGUSTUS	exon	86669356	86669695	.	+	.	ID=g31347.t1.exon3;Parent=g31347.t1;
OW569407.1_Cistogaster_globosa_genome_assembly,_chromosome:_5	AUGUSTUS	intron	86669696	86669756	1	+	.	ID=g31347.t1.intron3;Parent=g31347.t1;
OW569407.1_Cistogaster_globosa_genome_assembly,_chromosome:_5	AUGUSTUS	CDS	86669757	86669889	1	+	1	ID=g31347.t1.CDS4;Parent=g31347.t1;
OW569407.1_Cistogaster_globosa_genome_assembly,_chromosome:_5	AUGUSTUS	exon	86669757	86669889	.	+	.	ID=g31347.t1.exon4;Parent=g31347.t1;
OW569407.1_Cistogaster_globosa_genome_assembly,_chromosome:_5	AUGUSTUS	stop_codon	86669887	86669889	.	+	0	ID=g31347.t1.stop1;Parent=g31347.t1;
OW569407.1_Cistogaster_globosa_genome_assembly,_chromosome:_5	AUGUSTUS	gene	86670546	86672761	.	+	.	ID=g31348;
OW569407.1_Cistogaster_globosa_genome_assembly,_chromosome:_5	AUGUSTUS	mRNA	86670546	86672761	1	+	.	ID=g31348.t1;Parent=g31348;
OW569407.1_Cistogaster_globosa_genome_assembly,_chromosome:_5	AUGUSTUS	start_codon	86670546	86670548	.	+	0	ID=g31348.t1.start1;Parent=g31348.t1;
OW569407.1_Cistogaster_globosa_genome_assembly,_chromosome:_5	AUGUSTUS	CDS	86670546	86670593	1	+	0	ID=g31348.t1.CDS1;Parent=g31348.t1;
OW569407.1_Cistogaster_globosa_genome_assembly,_chromosome:_5	AUGUSTUS	exon	86670546	86670593	.	+	.	ID=g31348.t1.exon1;Parent=g31348.t1;
OW569407.1_Cistogaster_globosa_genome_assembly,_chromosome:_5	AUGUSTUS	intron	86670594	86670668	1	+	.	ID=g31348.t1.intron1;Parent=g31348.t1;
OW569407.1_Cistogaster_globosa_genome_assembly,_chromosome:_5	AUGUSTUS	CDS	86670669	86670943	1	+	0	ID=g31348.t1.CDS2;Parent=g31348.t1;
OW569407.1_Cistogaster_globosa_genome_assembly,_chromosome:_5	AUGUSTUS	exon	86670669	86670943	.	+	.	ID=g31348.t1.exon2;Parent=g31348.t1;
OW569407.1_Cistogaster_globosa_genome_assembly,_chromosome:_5	AUGUSTUS	intron	86670944	86671001	1	+	.	ID=g31348.t1.intron2;Parent=g31348.t1;
OW569407.1_Cistogaster_globosa_genome_assembly,_chromosome:_5	AUGUSTUS	CDS	86671002	86671332	1	+	1	ID=g31348.t1.CDS3;Parent=g31348.t1;
OW569407.1_Cistogaster_globosa_genome_assembly,_chromosome:_5	AUGUSTUS	exon	86671002	86671332	.	+	.	ID=g31348.t1.exon3;Parent=g31348.t1;
OW569407.1_Cistogaster_globosa_genome_assembly,_chromosome:_5	AUGUSTUS	intron	86671333	86671456	1	+	.	ID=g31348.t1.intron3;Parent=g31348.t1;
OW569407.1_Cistogaster_globosa_genome_assembly,_chromosome:_5	AUGUSTUS	CDS	86671457	86672761	1	+	0	ID=g31348.t1.CDS4;Parent=g31348.t1;
OW569407.1_Cistogaster_globosa_genome_assembly,_chromosome:_5	AUGUSTUS	exon	86671457	86672761	.	+	.	ID=g31348.t1.exon4;Parent=g31348.t1;
OW569407.1_Cistogaster_globosa_genome_assembly,_chromosome:_5	AUGUSTUS	stop_codon	86672759	86672761	.	+	0	ID=g31348.t1.stop1;Parent=g31348.t1;
OW569407.1_Cistogaster_globosa_genome_assembly,_chromosome:_5	AUGUSTUS	gene	86673598	86675596	.	+	.	ID=g31349;
OW569407.1_Cistogaster_globosa_genome_assembly,_chromosome:_5	AUGUSTUS	mRNA	86673598	86675596	1	+	.	ID=g31349.t1;Parent=g31349;
OW569407.1_Cistogaster_globosa_genome_assembly,_chromosome:_5	AUGUSTUS	start_codon	86673598	86673600	.	+	0	ID=g31349.t1.start1;Parent=g31349.t1;
OW569407.1_Cistogaster_globosa_genome_assembly,_chromosome:_5	AUGUSTUS	CDS	86673598	86673749	1	+	0	ID=g31349.t1.CDS1;Parent=g31349.t1;
OW569407.1_Cistogaster_globosa_genome_assembly,_chromosome:_5	AUGUSTUS	exon	86673598	86673749	.	+	.	ID=g31349.t1.exon1;Parent=g31349.t1;
OW569407.1_Cistogaster_globosa_genome_assembly,_chromosome:_5	AUGUSTUS	intron	86673750	86673833	1	+	.	ID=g31349.t1.intron1;Parent=g31349.t1;
OW569407.1_Cistogaster_globosa_genome_assembly,_chromosome:_5	AUGUSTUS	CDS	86673834	86673945	1	+	1	ID=g31349.t1.CDS2;Parent=g31349.t1;
OW569407.1_Cistogaster_globosa_genome_assembly,_chromosome:_5	AUGUSTUS	exon	86673834	86673945	.	+	.	ID=g31349.t1.exon2;Parent=g31349.t1;
OW569407.1_Cistogaster_globosa_genome_assembly,_chromosome:_5	AUGUSTUS	intron	86673946	86675293	1	+	.	ID=g31349.t1.intron2;Parent=g31349.t1;
OW569407.1_Cistogaster_globosa_genome_assembly,_chromosome:_5	AUGUSTUS	CDS	86675294	86675596	1	+	0	ID=g31349.t1.CDS3;Parent=g31349.t1;
OW569407.1_Cistogaster_globosa_genome_assembly,_chromosome:_5	AUGUSTUS	exon	86675294	86675596	.	+	.	ID=g31349.t1.exon3;Parent=g31349.t1;
OW569407.1_Cistogaster_globosa_genome_assembly,_chromosome:_5	AUGUSTUS	stop_codon	86675594	86675596	.	+	0	ID=g31349.t1.stop1;Parent=g31349.t1;
OW569407.1_Cistogaster_globosa_genome_assembly,_chromosome:_5	AUGUSTUS	gene	86675902	86680664	.	+	.	ID=g31350;
OW569407.1_Cistogaster_globosa_genome_assembly,_chromosome:_5	AUGUSTUS	mRNA	86675902	86680664	1	+	.	ID=g31350.t1;Parent=g31350;
OW569407.1_Cistogaster_globosa_genome_assembly,_chromosome:_5	AUGUSTUS	start_codon	86675902	86675904	.	+	0	ID=g31350.t1.start1;Parent=g31350.t1;
OW569407.1_Cistogaster_globosa_genome_assembly,_chromosome:_5	AUGUSTUS	CDS	86675902	86676211	1	+	0	ID=g31350.t1.CDS1;Parent=g31350.t1;
OW569407.1_Cistogaster_globosa_genome_assembly,_chromosome:_5	AUGUSTUS	exon	86675902	86676211	.	+	.	ID=g31350.t1.exon1;Parent=g31350.t1;
OW569407.1_Cistogaster_globosa_genome_assembly,_chromosome:_5	AUGUSTUS	intron	86676212	86676283	1	+	.	ID=g31350.t1.intron1;Parent=g31350.t1;
OW569407.1_Cistogaster_globosa_genome_assembly,_chromosome:_5	AUGUSTUS	CDS	86676284	86676480	1	+	2	ID=g31350.t1.CDS2;Parent=g31350.t1;
OW569407.1_Cistogaster_globosa_genome_assembly,_chromosome:_5	AUGUSTUS	exon	86676284	86676480	.	+	.	ID=g31350.t1.exon2;Parent=g31350.t1;
OW569407.1_Cistogaster_globosa_genome_assembly,_chromosome:_5	AUGUSTUS	intron	86676481	86678267	1	+	.	ID=g31350.t1.intron2;Parent=g31350.t1;
OW569407.1_Cistogaster_globosa_genome_assembly,_chromosome:_5	AUGUSTUS	CDS	86678268	86678465	1	+	0	ID=g31350.t1.CDS3;Parent=g31350.t1;
OW569407.1_Cistogaster_globosa_genome_assembly,_chromosome:_5	AUGUSTUS	exon	86678268	86678465	.	+	.	ID=g31350.t1.exon3;Parent=g31350.t1;
OW569407.1_Cistogaster_globosa_genome_assembly,_chromosome:_5	AUGUSTUS	intron	86678466	86678528	1	+	.	ID=g31350.t1.intron3;Parent=g31350.t1;
OW569407.1_Cistogaster_globosa_genome_assembly,_chromosome:_5	AUGUSTUS	CDS	86678529	86678650	1	+	0	ID=g31350.t1.CDS4;Parent=g31350.t1;
OW569407.1_Cistogaster_globosa_genome_assembly,_chromosome:_5	AUGUSTUS	exon	86678529	86678650	.	+	.	ID=g31350.t1.exon4;Parent=g31350.t1;
OW569407.1_Cistogaster_globosa_genome_assembly,_chromosome:_5	AUGUSTUS	intron	86678651	86678719	1	+	.	ID=g31350.t1.intron4;Parent=g31350.t1;
OW569407.1_Cistogaster_globosa_genome_assembly,_chromosome:_5	AUGUSTUS	CDS	86678720	86678822	1	+	1	ID=g31350.t1.CDS5;Parent=g31350.t1;
OW569407.1_Cistogaster_globosa_genome_assembly,_chromosome:_5	AUGUSTUS	exon	86678720	86678822	.	+	.	ID=g31350.t1.exon5;Parent=g31350.t1;
OW569407.1_Cistogaster_globosa_genome_assembly,_chromosome:_5	AUGUSTUS	intron	86678823	86678886	1	+	.	ID=g31350.t1.intron5;Parent=g31350.t1;
OW569407.1_Cistogaster_globosa_genome_assembly,_chromosome:_5	AUGUSTUS	CDS	86678887	86678988	1	+	0	ID=g31350.t1.CDS6;Parent=g31350.t1;
OW569407.1_Cistogaster_globosa_genome_assembly,_chromosome:_5	AUGUSTUS	exon	86678887	86678988	.	+	.	ID=g31350.t1.exon6;Parent=g31350.t1;
OW569407.1_Cistogaster_globosa_genome_assembly,_chromosome:_5	AUGUSTUS	intron	86678989	86680378	1	+	.	ID=g31350.t1.intron6;Parent=g31350.t1;
OW569407.1_Cistogaster_globosa_genome_assembly,_chromosome:_5	AUGUSTUS	CDS	86680379	86680531	1	+	0	ID=g31350.t1.CDS7;Parent=g31350.t1;
OW569407.1_Cistogaster_globosa_genome_assembly,_chromosome:_5	AUGUSTUS	exon	86680379	86680531	.	+	.	ID=g31350.t1.exon7;Parent=g31350.t1;
OW569407.1_Cistogaster_globosa_genome_assembly,_chromosome:_5	AUGUSTUS	intron	86680532	86680592	1	+	.	ID=g31350.t1.intron7;Parent=g31350.t1;
OW569407.1_Cistogaster_globosa_genome_assembly,_chromosome:_5	AUGUSTUS	CDS	86680593	86680664	1	+	0	ID=g31350.t1.CDS8;Parent=g31350.t1;
OW569407.1_Cistogaster_globosa_genome_assembly,_chromosome:_5	AUGUSTUS	exon	86680593	86680664	.	+	.	ID=g31350.t1.exon8;Parent=g31350.t1;
OW569407.1_Cistogaster_globosa_genome_assembly,_chromosome:_5	AUGUSTUS	stop_codon	86680662	86680664	.	+	0	ID=g31350.t1.stop1;Parent=g31350.t1;
OW569407.1_Cistogaster_globosa_genome_assembly,_chromosome:_5	AUGUSTUS	gene	86709462	86712821	.	+	.	ID=g31351;
OW569407.1_Cistogaster_globosa_genome_assembly,_chromosome:_5	AUGUSTUS	mRNA	86709462	86712821	1	+	.	ID=g31351.t1;Parent=g31351;
OW569407.1_Cistogaster_globosa_genome_assembly,_chromosome:_5	AUGUSTUS	start_codon	86709462	86709464	.	+	0	ID=g31351.t1.start1;Parent=g31351.t1;
OW569407.1_Cistogaster_globosa_genome_assembly,_chromosome:_5	AUGUSTUS	CDS	86709462	86710124	1	+	0	ID=g31351.t1.CDS1;Parent=g31351.t1;
OW569407.1_Cistogaster_globosa_genome_assembly,_chromosome:_5	AUGUSTUS	exon	86709462	86710124	.	+	.	ID=g31351.t1.exon1;Parent=g31351.t1;
OW569407.1_Cistogaster_globosa_genome_assembly,_chromosome:_5	AUGUSTUS	intron	86710125	86710563	1	+	.	ID=g31351.t1.intron1;Parent=g31351.t1;
OW569407.1_Cistogaster_globosa_genome_assembly,_chromosome:_5	AUGUSTUS	CDS	86710564	86710657	1	+	0	ID=g31351.t1.CDS2;Parent=g31351.t1;
OW569407.1_Cistogaster_globosa_genome_assembly,_chromosome:_5	AUGUSTUS	exon	86710564	86710657	.	+	.	ID=g31351.t1.exon2;Parent=g31351.t1;
OW569407.1_Cistogaster_globosa_genome_assembly,_chromosome:_5	AUGUSTUS	intron	86710658	86712681	1	+	.	ID=g31351.t1.intron2;Parent=g31351.t1;
OW569407.1_Cistogaster_globosa_genome_assembly,_chromosome:_5	AUGUSTUS	CDS	86712682	86712821	1	+	2	ID=g31351.t1.CDS3;Parent=g31351.t1;
OW569407.1_Cistogaster_globosa_genome_assembly,_chromosome:_5	AUGUSTUS	exon	86712682	86712821	.	+	.	ID=g31351.t1.exon3;Parent=g31351.t1;
OW569407.1_Cistogaster_globosa_genome_assembly,_chromosome:_5	AUGUSTUS	stop_codon	86712819	86712821	.	+	0	ID=g31351.t1.stop1;Parent=g31351.t1;
OW569407.1_Cistogaster_globosa_genome_assembly,_chromosome:_5	AUGUSTUS	gene	86759505	86765664	.	+	.	ID=g31352;
OW569407.1_Cistogaster_globosa_genome_assembly,_chromosome:_5	AUGUSTUS	mRNA	86759505	86765664	0.87	+	.	ID=g31352.t1;Parent=g31352;
OW569407.1_Cistogaster_globosa_genome_assembly,_chromosome:_5	AUGUSTUS	start_codon	86759505	86759507	.	+	0	ID=g31352.t1.start1;Parent=g31352.t1;
OW569407.1_Cistogaster_globosa_genome_assembly,_chromosome:_5	AUGUSTUS	CDS	86759505	86759561	0.87	+	0	ID=g31352.t1.CDS1;Parent=g31352.t1;
OW569407.1_Cistogaster_globosa_genome_assembly,_chromosome:_5	AUGUSTUS	exon	86759505	86759561	.	+	.	ID=g31352.t1.exon1;Parent=g31352.t1;
OW569407.1_Cistogaster_globosa_genome_assembly,_chromosome:_5	AUGUSTUS	intron	86759562	86765358	0.89	+	.	ID=g31352.t1.intron1;Parent=g31352.t1;
OW569407.1_Cistogaster_globosa_genome_assembly,_chromosome:_5	AUGUSTUS	CDS	86765359	86765664	1	+	0	ID=g31352.t1.CDS2;Parent=g31352.t1;
OW569407.1_Cistogaster_globosa_genome_assembly,_chromosome:_5	AUGUSTUS	exon	86765359	86765664	.	+	.	ID=g31352.t1.exon2;Parent=g31352.t1;
OW569407.1_Cistogaster_globosa_genome_assembly,_chromosome:_5	AUGUSTUS	stop_codon	86765662	86765664	.	+	0	ID=g31352.t1.stop1;Parent=g31352.t1;
OW569407.1_Cistogaster_globosa_genome_assembly,_chromosome:_5	AUGUSTUS	gene	86773939	86774598	.	+	.	ID=g31353;
OW569407.1_Cistogaster_globosa_genome_assembly,_chromosome:_5	AUGUSTUS	mRNA	86773939	86774598	1	+	.	ID=g31353.t1;Parent=g31353;
OW569407.1_Cistogaster_globosa_genome_assembly,_chromosome:_5	AUGUSTUS	start_codon	86773939	86773941	.	+	0	ID=g31353.t1.start1;Parent=g31353.t1;
OW569407.1_Cistogaster_globosa_genome_assembly,_chromosome:_5	AUGUSTUS	CDS	86773939	86774598	1	+	0	ID=g31353.t1.CDS1;Parent=g31353.t1;
OW569407.1_Cistogaster_globosa_genome_assembly,_chromosome:_5	AUGUSTUS	exon	86773939	86774598	.	+	.	ID=g31353.t1.exon1;Parent=g31353.t1;
OW569407.1_Cistogaster_globosa_genome_assembly,_chromosome:_5	AUGUSTUS	stop_codon	86774596	86774598	.	+	0	ID=g31353.t1.stop1;Parent=g31353.t1;
OW569407.1_Cistogaster_globosa_genome_assembly,_chromosome:_5	AUGUSTUS	gene	86821393	86823213	.	-	.	ID=g31354;
OW569407.1_Cistogaster_globosa_genome_assembly,_chromosome:_5	AUGUSTUS	mRNA	86821393	86823213	1	-	.	ID=g31354.t1;Parent=g31354;
OW569407.1_Cistogaster_globosa_genome_assembly,_chromosome:_5	AUGUSTUS	stop_codon	86821393	86821395	.	-	0	ID=g31354.t1.stop1;Parent=g31354.t1;
OW569407.1_Cistogaster_globosa_genome_assembly,_chromosome:_5	AUGUSTUS	CDS	86821393	86821440	1	-	0	ID=g31354.t1.CDS1;Parent=g31354.t1;
OW569407.1_Cistogaster_globosa_genome_assembly,_chromosome:_5	AUGUSTUS	exon	86821393	86821440	.	-	.	ID=g31354.t1.exon1;Parent=g31354.t1;
OW569407.1_Cistogaster_globosa_genome_assembly,_chromosome:_5	AUGUSTUS	intron	86821441	86821509	1	-	.	ID=g31354.t1.intron1;Parent=g31354.t1;
OW569407.1_Cistogaster_globosa_genome_assembly,_chromosome:_5	AUGUSTUS	CDS	86821510	86821870	1	-	1	ID=g31354.t1.CDS2;Parent=g31354.t1;
OW569407.1_Cistogaster_globosa_genome_assembly,_chromosome:_5	AUGUSTUS	exon	86821510	86821870	.	-	.	ID=g31354.t1.exon2;Parent=g31354.t1;
OW569407.1_Cistogaster_globosa_genome_assembly,_chromosome:_5	AUGUSTUS	intron	86821871	86822446	1	-	.	ID=g31354.t1.intron2;Parent=g31354.t1;
OW569407.1_Cistogaster_globosa_genome_assembly,_chromosome:_5	AUGUSTUS	CDS	86822447	86823213	1	-	0	ID=g31354.t1.CDS3;Parent=g31354.t1;
OW569407.1_Cistogaster_globosa_genome_assembly,_chromosome:_5	AUGUSTUS	exon	86822447	86823213	.	-	.	ID=g31354.t1.exon3;Parent=g31354.t1;
OW569407.1_Cistogaster_globosa_genome_assembly,_chromosome:_5	AUGUSTUS	start_codon	86823211	86823213	.	-	0	ID=g31354.t1.start1;Parent=g31354.t1;
OW569407.1_Cistogaster_globosa_genome_assembly,_chromosome:_5	AUGUSTUS	gene	86892884	86895920	.	-	.	ID=g31355;
OW569407.1_Cistogaster_globosa_genome_assembly,_chromosome:_5	AUGUSTUS	mRNA	86892884	86895920	1	-	.	ID=g31355.t1;Parent=g31355;
OW569407.1_Cistogaster_globosa_genome_assembly,_chromosome:_5	AUGUSTUS	stop_codon	86892884	86892886	.	-	0	ID=g31355.t1.stop1;Parent=g31355.t1;
OW569407.1_Cistogaster_globosa_genome_assembly,_chromosome:_5	AUGUSTUS	CDS	86892884	86893014	1	-	2	ID=g31355.t1.CDS1;Parent=g31355.t1;
OW569407.1_Cistogaster_globosa_genome_assembly,_chromosome:_5	AUGUSTUS	exon	86892884	86893014	.	-	.	ID=g31355.t1.exon1;Parent=g31355.t1;
OW569407.1_Cistogaster_globosa_genome_assembly,_chromosome:_5	AUGUSTUS	intron	86893015	86893132	1	-	.	ID=g31355.t1.intron1;Parent=g31355.t1;
OW569407.1_Cistogaster_globosa_genome_assembly,_chromosome:_5	AUGUSTUS	CDS	86893133	86893295	1	-	0	ID=g31355.t1.CDS2;Parent=g31355.t1;
OW569407.1_Cistogaster_globosa_genome_assembly,_chromosome:_5	AUGUSTUS	exon	86893133	86893295	.	-	.	ID=g31355.t1.exon2;Parent=g31355.t1;
OW569407.1_Cistogaster_globosa_genome_assembly,_chromosome:_5	AUGUSTUS	intron	86893296	86893357	1	-	.	ID=g31355.t1.intron2;Parent=g31355.t1;
OW569407.1_Cistogaster_globosa_genome_assembly,_chromosome:_5	AUGUSTUS	CDS	86893358	86893441	1	-	0	ID=g31355.t1.CDS3;Parent=g31355.t1;
OW569407.1_Cistogaster_globosa_genome_assembly,_chromosome:_5	AUGUSTUS	exon	86893358	86893441	.	-	.	ID=g31355.t1.exon3;Parent=g31355.t1;
OW569407.1_Cistogaster_globosa_genome_assembly,_chromosome:_5	AUGUSTUS	intron	86893442	86893501	1	-	.	ID=g31355.t1.intron3;Parent=g31355.t1;
OW569407.1_Cistogaster_globosa_genome_assembly,_chromosome:_5	AUGUSTUS	CDS	86893502	86893754	1	-	1	ID=g31355.t1.CDS4;Parent=g31355.t1;
OW569407.1_Cistogaster_globosa_genome_assembly,_chromosome:_5	AUGUSTUS	exon	86893502	86893754	.	-	.	ID=g31355.t1.exon4;Parent=g31355.t1;
OW569407.1_Cistogaster_globosa_genome_assembly,_chromosome:_5	AUGUSTUS	intron	86893755	86893811	1	-	.	ID=g31355.t1.intron4;Parent=g31355.t1;
OW569407.1_Cistogaster_globosa_genome_assembly,_chromosome:_5	AUGUSTUS	CDS	86893812	86894317	1	-	0	ID=g31355.t1.CDS5;Parent=g31355.t1;
OW569407.1_Cistogaster_globosa_genome_assembly,_chromosome:_5	AUGUSTUS	exon	86893812	86894317	.	-	.	ID=g31355.t1.exon5;Parent=g31355.t1;
OW569407.1_Cistogaster_globosa_genome_assembly,_chromosome:_5	AUGUSTUS	intron	86894318	86894945	1	-	.	ID=g31355.t1.intron5;Parent=g31355.t1;
OW569407.1_Cistogaster_globosa_genome_assembly,_chromosome:_5	AUGUSTUS	CDS	86894946	86895131	1	-	0	ID=g31355.t1.CDS6;Parent=g31355.t1;
OW569407.1_Cistogaster_globosa_genome_assembly,_chromosome:_5	AUGUSTUS	exon	86894946	86895131	.	-	.	ID=g31355.t1.exon6;Parent=g31355.t1;
OW569407.1_Cistogaster_globosa_genome_assembly,_chromosome:_5	AUGUSTUS	intron	86895132	86895229	1	-	.	ID=g31355.t1.intron6;Parent=g31355.t1;
OW569407.1_Cistogaster_globosa_genome_assembly,_chromosome:_5	AUGUSTUS	CDS	86895230	86895708	1	-	2	ID=g31355.t1.CDS7;Parent=g31355.t1;
OW569407.1_Cistogaster_globosa_genome_assembly,_chromosome:_5	AUGUSTUS	exon	86895230	86895708	.	-	.	ID=g31355.t1.exon7;Parent=g31355.t1;
OW569407.1_Cistogaster_globosa_genome_assembly,_chromosome:_5	AUGUSTUS	intron	86895709	86895850	1	-	.	ID=g31355.t1.intron7;Parent=g31355.t1;
OW569407.1_Cistogaster_globosa_genome_assembly,_chromosome:_5	AUGUSTUS	CDS	86895851	86895920	1	-	0	ID=g31355.t1.CDS8;Parent=g31355.t1;
OW569407.1_Cistogaster_globosa_genome_assembly,_chromosome:_5	AUGUSTUS	exon	86895851	86895920	.	-	.	ID=g31355.t1.exon8;Parent=g31355.t1;
OW569407.1_Cistogaster_globosa_genome_assembly,_chromosome:_5	AUGUSTUS	start_codon	86895918	86895920	.	-	0	ID=g31355.t1.start1;Parent=g31355.t1;
OW569407.1_Cistogaster_globosa_genome_assembly,_chromosome:_5	AUGUSTUS	gene	86948203	86959048	.	-	.	ID=g31356;
OW569407.1_Cistogaster_globosa_genome_assembly,_chromosome:_5	AUGUSTUS	mRNA	86948203	86959048	0.38	-	.	ID=g31356.t1;Parent=g31356;
OW569407.1_Cistogaster_globosa_genome_assembly,_chromosome:_5	AUGUSTUS	stop_codon	86948203	86948205	.	-	0	ID=g31356.t1.stop1;Parent=g31356.t1;
OW569407.1_Cistogaster_globosa_genome_assembly,_chromosome:_5	AUGUSTUS	CDS	86948203	86948788	1	-	1	ID=g31356.t1.CDS1;Parent=g31356.t1;
OW569407.1_Cistogaster_globosa_genome_assembly,_chromosome:_5	AUGUSTUS	exon	86948203	86948788	.	-	.	ID=g31356.t1.exon1;Parent=g31356.t1;
OW569407.1_Cistogaster_globosa_genome_assembly,_chromosome:_5	AUGUSTUS	intron	86948789	86949518	1	-	.	ID=g31356.t1.intron1;Parent=g31356.t1;
OW569407.1_Cistogaster_globosa_genome_assembly,_chromosome:_5	AUGUSTUS	CDS	86949519	86949854	1	-	1	ID=g31356.t1.CDS2;Parent=g31356.t1;
OW569407.1_Cistogaster_globosa_genome_assembly,_chromosome:_5	AUGUSTUS	exon	86949519	86949854	.	-	.	ID=g31356.t1.exon2;Parent=g31356.t1;
OW569407.1_Cistogaster_globosa_genome_assembly,_chromosome:_5	AUGUSTUS	intron	86949855	86949976	1	-	.	ID=g31356.t1.intron2;Parent=g31356.t1;
OW569407.1_Cistogaster_globosa_genome_assembly,_chromosome:_5	AUGUSTUS	CDS	86949977	86950103	1	-	2	ID=g31356.t1.CDS3;Parent=g31356.t1;
OW569407.1_Cistogaster_globosa_genome_assembly,_chromosome:_5	AUGUSTUS	exon	86949977	86950103	.	-	.	ID=g31356.t1.exon3;Parent=g31356.t1;
OW569407.1_Cistogaster_globosa_genome_assembly,_chromosome:_5	AUGUSTUS	intron	86950104	86953573	1	-	.	ID=g31356.t1.intron3;Parent=g31356.t1;
OW569407.1_Cistogaster_globosa_genome_assembly,_chromosome:_5	AUGUSTUS	CDS	86953574	86953769	1	-	0	ID=g31356.t1.CDS4;Parent=g31356.t1;
OW569407.1_Cistogaster_globosa_genome_assembly,_chromosome:_5	AUGUSTUS	exon	86953574	86953769	.	-	.	ID=g31356.t1.exon4;Parent=g31356.t1;
OW569407.1_Cistogaster_globosa_genome_assembly,_chromosome:_5	AUGUSTUS	intron	86953770	86953876	1	-	.	ID=g31356.t1.intron4;Parent=g31356.t1;
OW569407.1_Cistogaster_globosa_genome_assembly,_chromosome:_5	AUGUSTUS	CDS	86953877	86954103	1	-	2	ID=g31356.t1.CDS5;Parent=g31356.t1;
OW569407.1_Cistogaster_globosa_genome_assembly,_chromosome:_5	AUGUSTUS	exon	86953877	86954103	.	-	.	ID=g31356.t1.exon5;Parent=g31356.t1;
OW569407.1_Cistogaster_globosa_genome_assembly,_chromosome:_5	AUGUSTUS	intron	86954104	86955292	1	-	.	ID=g31356.t1.intron5;Parent=g31356.t1;
OW569407.1_Cistogaster_globosa_genome_assembly,_chromosome:_5	AUGUSTUS	CDS	86955293	86955599	1	-	0	ID=g31356.t1.CDS6;Parent=g31356.t1;
OW569407.1_Cistogaster_globosa_genome_assembly,_chromosome:_5	AUGUSTUS	exon	86955293	86955599	.	-	.	ID=g31356.t1.exon6;Parent=g31356.t1;
OW569407.1_Cistogaster_globosa_genome_assembly,_chromosome:_5	AUGUSTUS	intron	86955600	86955706	1	-	.	ID=g31356.t1.intron6;Parent=g31356.t1;
OW569407.1_Cistogaster_globosa_genome_assembly,_chromosome:_5	AUGUSTUS	CDS	86955707	86955859	1	-	0	ID=g31356.t1.CDS7;Parent=g31356.t1;
OW569407.1_Cistogaster_globosa_genome_assembly,_chromosome:_5	AUGUSTUS	exon	86955707	86955859	.	-	.	ID=g31356.t1.exon7;Parent=g31356.t1;
OW569407.1_Cistogaster_globosa_genome_assembly,_chromosome:_5	AUGUSTUS	intron	86955860	86955953	1	-	.	ID=g31356.t1.intron7;Parent=g31356.t1;
OW569407.1_Cistogaster_globosa_genome_assembly,_chromosome:_5	AUGUSTUS	CDS	86955954	86956075	1	-	2	ID=g31356.t1.CDS8;Parent=g31356.t1;
OW569407.1_Cistogaster_globosa_genome_assembly,_chromosome:_5	AUGUSTUS	exon	86955954	86956075	.	-	.	ID=g31356.t1.exon8;Parent=g31356.t1;
OW569407.1_Cistogaster_globosa_genome_assembly,_chromosome:_5	AUGUSTUS	intron	86956076	86958128	1	-	.	ID=g31356.t1.intron8;Parent=g31356.t1;
OW569407.1_Cistogaster_globosa_genome_assembly,_chromosome:_5	AUGUSTUS	CDS	86958129	86958327	1	-	0	ID=g31356.t1.CDS9;Parent=g31356.t1;
OW569407.1_Cistogaster_globosa_genome_assembly,_chromosome:_5	AUGUSTUS	exon	86958129	86958327	.	-	.	ID=g31356.t1.exon9;Parent=g31356.t1;
OW569407.1_Cistogaster_globosa_genome_assembly,_chromosome:_5	AUGUSTUS	intron	86958328	86958534	1	-	.	ID=g31356.t1.intron9;Parent=g31356.t1;
OW569407.1_Cistogaster_globosa_genome_assembly,_chromosome:_5	AUGUSTUS	CDS	86958535	86958627	1	-	0	ID=g31356.t1.CDS10;Parent=g31356.t1;
OW569407.1_Cistogaster_globosa_genome_assembly,_chromosome:_5	AUGUSTUS	exon	86958535	86958627	.	-	.	ID=g31356.t1.exon10;Parent=g31356.t1;
OW569407.1_Cistogaster_globosa_genome_assembly,_chromosome:_5	AUGUSTUS	intron	86958628	86959015	0.38	-	.	ID=g31356.t1.intron10;Parent=g31356.t1;
OW569407.1_Cistogaster_globosa_genome_assembly,_chromosome:_5	AUGUSTUS	CDS	86959016	86959048	0.38	-	0	ID=g31356.t1.CDS11;Parent=g31356.t1;
OW569407.1_Cistogaster_globosa_genome_assembly,_chromosome:_5	AUGUSTUS	exon	86959016	86959048	.	-	.	ID=g31356.t1.exon11;Parent=g31356.t1;
OW569407.1_Cistogaster_globosa_genome_assembly,_chromosome:_5	AUGUSTUS	start_codon	86959046	86959048	.	-	0	ID=g31356.t1.start1;Parent=g31356.t1;
OW569407.1_Cistogaster_globosa_genome_assembly,_chromosome:_5	AUGUSTUS	mRNA	86948203	86959048	0.4	-	.	ID=g31356.t2;Parent=g31356;
OW569407.1_Cistogaster_globosa_genome_assembly,_chromosome:_5	AUGUSTUS	stop_codon	86948203	86948205	.	-	0	ID=g31356.t2.stop1;Parent=g31356.t2;
OW569407.1_Cistogaster_globosa_genome_assembly,_chromosome:_5	AUGUSTUS	CDS	86948203	86948788	1	-	1	ID=g31356.t2.CDS1;Parent=g31356.t2;
OW569407.1_Cistogaster_globosa_genome_assembly,_chromosome:_5	AUGUSTUS	exon	86948203	86948788	.	-	.	ID=g31356.t2.exon1;Parent=g31356.t2;
OW569407.1_Cistogaster_globosa_genome_assembly,_chromosome:_5	AUGUSTUS	intron	86948789	86949518	1	-	.	ID=g31356.t2.intron1;Parent=g31356.t2;
OW569407.1_Cistogaster_globosa_genome_assembly,_chromosome:_5	AUGUSTUS	CDS	86949519	86949854	1	-	1	ID=g31356.t2.CDS2;Parent=g31356.t2;
OW569407.1_Cistogaster_globosa_genome_assembly,_chromosome:_5	AUGUSTUS	exon	86949519	86949854	.	-	.	ID=g31356.t2.exon2;Parent=g31356.t2;
OW569407.1_Cistogaster_globosa_genome_assembly,_chromosome:_5	AUGUSTUS	intron	86949855	86949976	1	-	.	ID=g31356.t2.intron2;Parent=g31356.t2;
OW569407.1_Cistogaster_globosa_genome_assembly,_chromosome:_5	AUGUSTUS	CDS	86949977	86950103	1	-	2	ID=g31356.t2.CDS3;Parent=g31356.t2;
OW569407.1_Cistogaster_globosa_genome_assembly,_chromosome:_5	AUGUSTUS	exon	86949977	86950103	.	-	.	ID=g31356.t2.exon3;Parent=g31356.t2;
OW569407.1_Cistogaster_globosa_genome_assembly,_chromosome:_5	AUGUSTUS	intron	86950104	86953573	1	-	.	ID=g31356.t2.intron3;Parent=g31356.t2;
OW569407.1_Cistogaster_globosa_genome_assembly,_chromosome:_5	AUGUSTUS	CDS	86953574	86953769	1	-	0	ID=g31356.t2.CDS4;Parent=g31356.t2;
OW569407.1_Cistogaster_globosa_genome_assembly,_chromosome:_5	AUGUSTUS	exon	86953574	86953769	.	-	.	ID=g31356.t2.exon4;Parent=g31356.t2;
OW569407.1_Cistogaster_globosa_genome_assembly,_chromosome:_5	AUGUSTUS	intron	86953770	86953876	1	-	.	ID=g31356.t2.intron4;Parent=g31356.t2;
OW569407.1_Cistogaster_globosa_genome_assembly,_chromosome:_5	AUGUSTUS	CDS	86953877	86954100	1	-	2	ID=g31356.t2.CDS5;Parent=g31356.t2;
OW569407.1_Cistogaster_globosa_genome_assembly,_chromosome:_5	AUGUSTUS	exon	86953877	86954100	.	-	.	ID=g31356.t2.exon5;Parent=g31356.t2;
OW569407.1_Cistogaster_globosa_genome_assembly,_chromosome:_5	AUGUSTUS	intron	86954101	86955292	1	-	.	ID=g31356.t2.intron5;Parent=g31356.t2;
OW569407.1_Cistogaster_globosa_genome_assembly,_chromosome:_5	AUGUSTUS	CDS	86955293	86955599	1	-	0	ID=g31356.t2.CDS6;Parent=g31356.t2;
OW569407.1_Cistogaster_globosa_genome_assembly,_chromosome:_5	AUGUSTUS	exon	86955293	86955599	.	-	.	ID=g31356.t2.exon6;Parent=g31356.t2;
OW569407.1_Cistogaster_globosa_genome_assembly,_chromosome:_5	AUGUSTUS	intron	86955600	86955706	1	-	.	ID=g31356.t2.intron6;Parent=g31356.t2;
OW569407.1_Cistogaster_globosa_genome_assembly,_chromosome:_5	AUGUSTUS	CDS	86955707	86955859	1	-	0	ID=g31356.t2.CDS7;Parent=g31356.t2;
OW569407.1_Cistogaster_globosa_genome_assembly,_chromosome:_5	AUGUSTUS	exon	86955707	86955859	.	-	.	ID=g31356.t2.exon7;Parent=g31356.t2;
OW569407.1_Cistogaster_globosa_genome_assembly,_chromosome:_5	AUGUSTUS	intron	86955860	86955953	1	-	.	ID=g31356.t2.intron7;Parent=g31356.t2;
OW569407.1_Cistogaster_globosa_genome_assembly,_chromosome:_5	AUGUSTUS	CDS	86955954	86956075	1	-	2	ID=g31356.t2.CDS8;Parent=g31356.t2;
OW569407.1_Cistogaster_globosa_genome_assembly,_chromosome:_5	AUGUSTUS	exon	86955954	86956075	.	-	.	ID=g31356.t2.exon8;Parent=g31356.t2;
OW569407.1_Cistogaster_globosa_genome_assembly,_chromosome:_5	AUGUSTUS	intron	86956076	86958128	1	-	.	ID=g31356.t2.intron8;Parent=g31356.t2;
OW569407.1_Cistogaster_globosa_genome_assembly,_chromosome:_5	AUGUSTUS	CDS	86958129	86958327	1	-	0	ID=g31356.t2.CDS9;Parent=g31356.t2;
OW569407.1_Cistogaster_globosa_genome_assembly,_chromosome:_5	AUGUSTUS	exon	86958129	86958327	.	-	.	ID=g31356.t2.exon9;Parent=g31356.t2;
OW569407.1_Cistogaster_globosa_genome_assembly,_chromosome:_5	AUGUSTUS	intron	86958328	86958534	1	-	.	ID=g31356.t2.intron9;Parent=g31356.t2;
OW569407.1_Cistogaster_globosa_genome_assembly,_chromosome:_5	AUGUSTUS	CDS	86958535	86958627	0.98	-	0	ID=g31356.t2.CDS10;Parent=g31356.t2;
OW569407.1_Cistogaster_globosa_genome_assembly,_chromosome:_5	AUGUSTUS	exon	86958535	86958627	.	-	.	ID=g31356.t2.exon10;Parent=g31356.t2;
OW569407.1_Cistogaster_globosa_genome_assembly,_chromosome:_5	AUGUSTUS	intron	86958628	86959015	0.4	-	.	ID=g31356.t2.intron10;Parent=g31356.t2;
OW569407.1_Cistogaster_globosa_genome_assembly,_chromosome:_5	AUGUSTUS	CDS	86959016	86959048	0.4	-	0	ID=g31356.t2.CDS11;Parent=g31356.t2;
OW569407.1_Cistogaster_globosa_genome_assembly,_chromosome:_5	AUGUSTUS	exon	86959016	86959048	.	-	.	ID=g31356.t2.exon11;Parent=g31356.t2;
OW569407.1_Cistogaster_globosa_genome_assembly,_chromosome:_5	AUGUSTUS	start_codon	86959046	86959048	.	-	0	ID=g31356.t2.start1;Parent=g31356.t2;
OW569407.1_Cistogaster_globosa_genome_assembly,_chromosome:_5	AUGUSTUS	gene	86976035	86976808	.	-	.	ID=g31357;
OW569407.1_Cistogaster_globosa_genome_assembly,_chromosome:_5	AUGUSTUS	mRNA	86976035	86976808	1	-	.	ID=g31357.t1;Parent=g31357;
OW569407.1_Cistogaster_globosa_genome_assembly,_chromosome:_5	AUGUSTUS	stop_codon	86976035	86976037	.	-	0	ID=g31357.t1.stop1;Parent=g31357.t1;
OW569407.1_Cistogaster_globosa_genome_assembly,_chromosome:_5	AUGUSTUS	CDS	86976035	86976808	1	-	0	ID=g31357.t1.CDS1;Parent=g31357.t1;
OW569407.1_Cistogaster_globosa_genome_assembly,_chromosome:_5	AUGUSTUS	exon	86976035	86976808	.	-	.	ID=g31357.t1.exon1;Parent=g31357.t1;
OW569407.1_Cistogaster_globosa_genome_assembly,_chromosome:_5	AUGUSTUS	start_codon	86976806	86976808	.	-	0	ID=g31357.t1.start1;Parent=g31357.t1;
OW569407.1_Cistogaster_globosa_genome_assembly,_chromosome:_5	AUGUSTUS	gene	86979035	87029641	.	-	.	ID=g31358;
OW569407.1_Cistogaster_globosa_genome_assembly,_chromosome:_5	AUGUSTUS	mRNA	86979035	87029641	0.37	-	.	ID=g31358.t1;Parent=g31358;
OW569407.1_Cistogaster_globosa_genome_assembly,_chromosome:_5	AUGUSTUS	stop_codon	86979035	86979037	.	-	0	ID=g31358.t1.stop1;Parent=g31358.t1;
OW569407.1_Cistogaster_globosa_genome_assembly,_chromosome:_5	AUGUSTUS	CDS	86979035	86979088	0.37	-	0	ID=g31358.t1.CDS1;Parent=g31358.t1;
OW569407.1_Cistogaster_globosa_genome_assembly,_chromosome:_5	AUGUSTUS	exon	86979035	86979088	.	-	.	ID=g31358.t1.exon1;Parent=g31358.t1;
OW569407.1_Cistogaster_globosa_genome_assembly,_chromosome:_5	AUGUSTUS	intron	86979089	86987765	0.37	-	.	ID=g31358.t1.intron1;Parent=g31358.t1;
OW569407.1_Cistogaster_globosa_genome_assembly,_chromosome:_5	AUGUSTUS	CDS	86987766	86987936	0.77	-	0	ID=g31358.t1.CDS2;Parent=g31358.t1;
OW569407.1_Cistogaster_globosa_genome_assembly,_chromosome:_5	AUGUSTUS	exon	86987766	86987936	.	-	.	ID=g31358.t1.exon2;Parent=g31358.t1;
OW569407.1_Cistogaster_globosa_genome_assembly,_chromosome:_5	AUGUSTUS	intron	86987937	86990889	1	-	.	ID=g31358.t1.intron2;Parent=g31358.t1;
OW569407.1_Cistogaster_globosa_genome_assembly,_chromosome:_5	AUGUSTUS	CDS	86990890	86990971	1	-	1	ID=g31358.t1.CDS3;Parent=g31358.t1;
OW569407.1_Cistogaster_globosa_genome_assembly,_chromosome:_5	AUGUSTUS	exon	86990890	86990971	.	-	.	ID=g31358.t1.exon3;Parent=g31358.t1;
OW569407.1_Cistogaster_globosa_genome_assembly,_chromosome:_5	AUGUSTUS	intron	86990972	86995729	1	-	.	ID=g31358.t1.intron3;Parent=g31358.t1;
OW569407.1_Cistogaster_globosa_genome_assembly,_chromosome:_5	AUGUSTUS	CDS	86995730	86995890	1	-	0	ID=g31358.t1.CDS4;Parent=g31358.t1;
OW569407.1_Cistogaster_globosa_genome_assembly,_chromosome:_5	AUGUSTUS	exon	86995730	86995890	.	-	.	ID=g31358.t1.exon4;Parent=g31358.t1;
OW569407.1_Cistogaster_globosa_genome_assembly,_chromosome:_5	AUGUSTUS	intron	86995891	87001288	1	-	.	ID=g31358.t1.intron4;Parent=g31358.t1;
OW569407.1_Cistogaster_globosa_genome_assembly,_chromosome:_5	AUGUSTUS	CDS	87001289	87001371	1	-	2	ID=g31358.t1.CDS5;Parent=g31358.t1;
OW569407.1_Cistogaster_globosa_genome_assembly,_chromosome:_5	AUGUSTUS	exon	87001289	87001371	.	-	.	ID=g31358.t1.exon5;Parent=g31358.t1;
OW569407.1_Cistogaster_globosa_genome_assembly,_chromosome:_5	AUGUSTUS	intron	87001372	87001502	1	-	.	ID=g31358.t1.intron5;Parent=g31358.t1;
OW569407.1_Cistogaster_globosa_genome_assembly,_chromosome:_5	AUGUSTUS	CDS	87001503	87001704	1	-	0	ID=g31358.t1.CDS6;Parent=g31358.t1;
OW569407.1_Cistogaster_globosa_genome_assembly,_chromosome:_5	AUGUSTUS	exon	87001503	87001704	.	-	.	ID=g31358.t1.exon6;Parent=g31358.t1;
OW569407.1_Cistogaster_globosa_genome_assembly,_chromosome:_5	AUGUSTUS	intron	87001705	87001841	1	-	.	ID=g31358.t1.intron6;Parent=g31358.t1;
OW569407.1_Cistogaster_globosa_genome_assembly,_chromosome:_5	AUGUSTUS	CDS	87001842	87002119	1	-	2	ID=g31358.t1.CDS7;Parent=g31358.t1;
OW569407.1_Cistogaster_globosa_genome_assembly,_chromosome:_5	AUGUSTUS	exon	87001842	87002119	.	-	.	ID=g31358.t1.exon7;Parent=g31358.t1;
OW569407.1_Cistogaster_globosa_genome_assembly,_chromosome:_5	AUGUSTUS	intron	87002120	87005256	1	-	.	ID=g31358.t1.intron7;Parent=g31358.t1;
OW569407.1_Cistogaster_globosa_genome_assembly,_chromosome:_5	AUGUSTUS	CDS	87005257	87005526	1	-	2	ID=g31358.t1.CDS8;Parent=g31358.t1;
OW569407.1_Cistogaster_globosa_genome_assembly,_chromosome:_5	AUGUSTUS	exon	87005257	87005526	.	-	.	ID=g31358.t1.exon8;Parent=g31358.t1;
OW569407.1_Cistogaster_globosa_genome_assembly,_chromosome:_5	AUGUSTUS	intron	87005527	87010644	1	-	.	ID=g31358.t1.intron8;Parent=g31358.t1;
OW569407.1_Cistogaster_globosa_genome_assembly,_chromosome:_5	AUGUSTUS	CDS	87010645	87010828	1	-	0	ID=g31358.t1.CDS9;Parent=g31358.t1;
OW569407.1_Cistogaster_globosa_genome_assembly,_chromosome:_5	AUGUSTUS	exon	87010645	87010828	.	-	.	ID=g31358.t1.exon9;Parent=g31358.t1;
OW569407.1_Cistogaster_globosa_genome_assembly,_chromosome:_5	AUGUSTUS	intron	87010829	87013435	1	-	.	ID=g31358.t1.intron9;Parent=g31358.t1;
OW569407.1_Cistogaster_globosa_genome_assembly,_chromosome:_5	AUGUSTUS	CDS	87013436	87013554	1	-	2	ID=g31358.t1.CDS10;Parent=g31358.t1;
OW569407.1_Cistogaster_globosa_genome_assembly,_chromosome:_5	AUGUSTUS	exon	87013436	87013554	.	-	.	ID=g31358.t1.exon10;Parent=g31358.t1;
OW569407.1_Cistogaster_globosa_genome_assembly,_chromosome:_5	AUGUSTUS	intron	87013555	87025747	1	-	.	ID=g31358.t1.intron10;Parent=g31358.t1;
OW569407.1_Cistogaster_globosa_genome_assembly,_chromosome:_5	AUGUSTUS	CDS	87025748	87025928	1	-	0	ID=g31358.t1.CDS11;Parent=g31358.t1;
OW569407.1_Cistogaster_globosa_genome_assembly,_chromosome:_5	AUGUSTUS	exon	87025748	87025928	.	-	.	ID=g31358.t1.exon11;Parent=g31358.t1;
OW569407.1_Cistogaster_globosa_genome_assembly,_chromosome:_5	AUGUSTUS	intron	87025929	87027542	1	-	.	ID=g31358.t1.intron11;Parent=g31358.t1;
OW569407.1_Cistogaster_globosa_genome_assembly,_chromosome:_5	AUGUSTUS	CDS	87027543	87027664	1	-	2	ID=g31358.t1.CDS12;Parent=g31358.t1;
OW569407.1_Cistogaster_globosa_genome_assembly,_chromosome:_5	AUGUSTUS	exon	87027543	87027664	.	-	.	ID=g31358.t1.exon12;Parent=g31358.t1;
OW569407.1_Cistogaster_globosa_genome_assembly,_chromosome:_5	AUGUSTUS	intron	87027665	87029541	1	-	.	ID=g31358.t1.intron12;Parent=g31358.t1;
OW569407.1_Cistogaster_globosa_genome_assembly,_chromosome:_5	AUGUSTUS	CDS	87029542	87029641	1	-	0	ID=g31358.t1.CDS13;Parent=g31358.t1;
OW569407.1_Cistogaster_globosa_genome_assembly,_chromosome:_5	AUGUSTUS	exon	87029542	87029641	.	-	.	ID=g31358.t1.exon13;Parent=g31358.t1;
OW569407.1_Cistogaster_globosa_genome_assembly,_chromosome:_5	AUGUSTUS	start_codon	87029639	87029641	.	-	0	ID=g31358.t1.start1;Parent=g31358.t1;
OW569407.1_Cistogaster_globosa_genome_assembly,_chromosome:_5	AUGUSTUS	gene	87064117	87064338	.	+	.	ID=g31359;
OW569407.1_Cistogaster_globosa_genome_assembly,_chromosome:_5	AUGUSTUS	mRNA	87064117	87064338	1	+	.	ID=g31359.t1;Parent=g31359;
OW569407.1_Cistogaster_globosa_genome_assembly,_chromosome:_5	AUGUSTUS	start_codon	87064117	87064119	.	+	0	ID=g31359.t1.start1;Parent=g31359.t1;
OW569407.1_Cistogaster_globosa_genome_assembly,_chromosome:_5	AUGUSTUS	CDS	87064117	87064338	1	+	0	ID=g31359.t1.CDS1;Parent=g31359.t1;
OW569407.1_Cistogaster_globosa_genome_assembly,_chromosome:_5	AUGUSTUS	exon	87064117	87064338	.	+	.	ID=g31359.t1.exon1;Parent=g31359.t1;
OW569407.1_Cistogaster_globosa_genome_assembly,_chromosome:_5	AUGUSTUS	stop_codon	87064336	87064338	.	+	0	ID=g31359.t1.stop1;Parent=g31359.t1;
OW569407.1_Cistogaster_globosa_genome_assembly,_chromosome:_5	AUGUSTUS	gene	87285862	87287415	.	-	.	ID=g31360;
OW569407.1_Cistogaster_globosa_genome_assembly,_chromosome:_5	AUGUSTUS	mRNA	87285862	87287415	1	-	.	ID=g31360.t1;Parent=g31360;
OW569407.1_Cistogaster_globosa_genome_assembly,_chromosome:_5	AUGUSTUS	stop_codon	87285862	87285864	.	-	0	ID=g31360.t1.stop1;Parent=g31360.t1;
OW569407.1_Cistogaster_globosa_genome_assembly,_chromosome:_5	AUGUSTUS	CDS	87285862	87287415	1	-	0	ID=g31360.t1.CDS1;Parent=g31360.t1;
OW569407.1_Cistogaster_globosa_genome_assembly,_chromosome:_5	AUGUSTUS	exon	87285862	87287415	.	-	.	ID=g31360.t1.exon1;Parent=g31360.t1;
OW569407.1_Cistogaster_globosa_genome_assembly,_chromosome:_5	AUGUSTUS	start_codon	87287413	87287415	.	-	0	ID=g31360.t1.start1;Parent=g31360.t1;
OW569407.1_Cistogaster_globosa_genome_assembly,_chromosome:_5	AUGUSTUS	gene	87289526	87293637	.	-	.	ID=g31361;
OW569407.1_Cistogaster_globosa_genome_assembly,_chromosome:_5	AUGUSTUS	mRNA	87289526	87293637	0.24	-	.	ID=g31361.t1;Parent=g31361;
OW569407.1_Cistogaster_globosa_genome_assembly,_chromosome:_5	AUGUSTUS	stop_codon	87289526	87289528	.	-	0	ID=g31361.t1.stop1;Parent=g31361.t1;
OW569407.1_Cistogaster_globosa_genome_assembly,_chromosome:_5	AUGUSTUS	CDS	87289526	87289742	1	-	1	ID=g31361.t1.CDS1;Parent=g31361.t1;
OW569407.1_Cistogaster_globosa_genome_assembly,_chromosome:_5	AUGUSTUS	exon	87289526	87289742	.	-	.	ID=g31361.t1.exon1;Parent=g31361.t1;
OW569407.1_Cistogaster_globosa_genome_assembly,_chromosome:_5	AUGUSTUS	intron	87289743	87293608	0.24	-	.	ID=g31361.t1.intron1;Parent=g31361.t1;
OW569407.1_Cistogaster_globosa_genome_assembly,_chromosome:_5	AUGUSTUS	CDS	87293609	87293637	0.49	-	0	ID=g31361.t1.CDS2;Parent=g31361.t1;
OW569407.1_Cistogaster_globosa_genome_assembly,_chromosome:_5	AUGUSTUS	exon	87293609	87293637	.	-	.	ID=g31361.t1.exon2;Parent=g31361.t1;
OW569407.1_Cistogaster_globosa_genome_assembly,_chromosome:_5	AUGUSTUS	start_codon	87293635	87293637	.	-	0	ID=g31361.t1.start1;Parent=g31361.t1;
OW569407.1_Cistogaster_globosa_genome_assembly,_chromosome:_5	AUGUSTUS	gene	87307655	87308006	.	+	.	ID=g31362;
OW569407.1_Cistogaster_globosa_genome_assembly,_chromosome:_5	AUGUSTUS	mRNA	87307655	87308006	1	+	.	ID=g31362.t1;Parent=g31362;
OW569407.1_Cistogaster_globosa_genome_assembly,_chromosome:_5	AUGUSTUS	start_codon	87307655	87307657	.	+	0	ID=g31362.t1.start1;Parent=g31362.t1;
OW569407.1_Cistogaster_globosa_genome_assembly,_chromosome:_5	AUGUSTUS	CDS	87307655	87307788	1	+	0	ID=g31362.t1.CDS1;Parent=g31362.t1;
OW569407.1_Cistogaster_globosa_genome_assembly,_chromosome:_5	AUGUSTUS	exon	87307655	87307788	.	+	.	ID=g31362.t1.exon1;Parent=g31362.t1;
OW569407.1_Cistogaster_globosa_genome_assembly,_chromosome:_5	AUGUSTUS	intron	87307789	87307846	1	+	.	ID=g31362.t1.intron1;Parent=g31362.t1;
OW569407.1_Cistogaster_globosa_genome_assembly,_chromosome:_5	AUGUSTUS	CDS	87307847	87308006	1	+	1	ID=g31362.t1.CDS2;Parent=g31362.t1;
OW569407.1_Cistogaster_globosa_genome_assembly,_chromosome:_5	AUGUSTUS	exon	87307847	87308006	.	+	.	ID=g31362.t1.exon2;Parent=g31362.t1;
OW569407.1_Cistogaster_globosa_genome_assembly,_chromosome:_5	AUGUSTUS	stop_codon	87308004	87308006	.	+	0	ID=g31362.t1.stop1;Parent=g31362.t1;
OW569407.1_Cistogaster_globosa_genome_assembly,_chromosome:_5	AUGUSTUS	gene	87308090	87308335	.	+	.	ID=g31363;
OW569407.1_Cistogaster_globosa_genome_assembly,_chromosome:_5	AUGUSTUS	mRNA	87308090	87308335	0.73	+	.	ID=g31363.t1;Parent=g31363;
OW569407.1_Cistogaster_globosa_genome_assembly,_chromosome:_5	AUGUSTUS	start_codon	87308090	87308092	.	+	0	ID=g31363.t1.start1;Parent=g31363.t1;
OW569407.1_Cistogaster_globosa_genome_assembly,_chromosome:_5	AUGUSTUS	CDS	87308090	87308335	0.73	+	0	ID=g31363.t1.CDS1;Parent=g31363.t1;
OW569407.1_Cistogaster_globosa_genome_assembly,_chromosome:_5	AUGUSTUS	exon	87308090	87308335	.	+	.	ID=g31363.t1.exon1;Parent=g31363.t1;
OW569407.1_Cistogaster_globosa_genome_assembly,_chromosome:_5	AUGUSTUS	stop_codon	87308333	87308335	.	+	0	ID=g31363.t1.stop1;Parent=g31363.t1;
OW569407.1_Cistogaster_globosa_genome_assembly,_chromosome:_5	AUGUSTUS	gene	87339151	87345332	.	-	.	ID=g31364;
OW569407.1_Cistogaster_globosa_genome_assembly,_chromosome:_5	AUGUSTUS	mRNA	87339151	87345332	1	-	.	ID=g31364.t1;Parent=g31364;
OW569407.1_Cistogaster_globosa_genome_assembly,_chromosome:_5	AUGUSTUS	stop_codon	87339151	87339153	.	-	0	ID=g31364.t1.stop1;Parent=g31364.t1;
OW569407.1_Cistogaster_globosa_genome_assembly,_chromosome:_5	AUGUSTUS	CDS	87339151	87339558	1	-	0	ID=g31364.t1.CDS1;Parent=g31364.t1;
OW569407.1_Cistogaster_globosa_genome_assembly,_chromosome:_5	AUGUSTUS	exon	87339151	87339558	.	-	.	ID=g31364.t1.exon1;Parent=g31364.t1;
OW569407.1_Cistogaster_globosa_genome_assembly,_chromosome:_5	AUGUSTUS	intron	87339559	87340815	1	-	.	ID=g31364.t1.intron1;Parent=g31364.t1;
OW569407.1_Cistogaster_globosa_genome_assembly,_chromosome:_5	AUGUSTUS	CDS	87340816	87340989	1	-	0	ID=g31364.t1.CDS2;Parent=g31364.t1;
OW569407.1_Cistogaster_globosa_genome_assembly,_chromosome:_5	AUGUSTUS	exon	87340816	87340989	.	-	.	ID=g31364.t1.exon2;Parent=g31364.t1;
OW569407.1_Cistogaster_globosa_genome_assembly,_chromosome:_5	AUGUSTUS	intron	87340990	87341045	1	-	.	ID=g31364.t1.intron2;Parent=g31364.t1;
OW569407.1_Cistogaster_globosa_genome_assembly,_chromosome:_5	AUGUSTUS	CDS	87341046	87341438	1	-	0	ID=g31364.t1.CDS3;Parent=g31364.t1;
OW569407.1_Cistogaster_globosa_genome_assembly,_chromosome:_5	AUGUSTUS	exon	87341046	87341438	.	-	.	ID=g31364.t1.exon3;Parent=g31364.t1;
OW569407.1_Cistogaster_globosa_genome_assembly,_chromosome:_5	AUGUSTUS	intron	87341439	87344597	1	-	.	ID=g31364.t1.intron3;Parent=g31364.t1;
OW569407.1_Cistogaster_globosa_genome_assembly,_chromosome:_5	AUGUSTUS	CDS	87344598	87344821	1	-	2	ID=g31364.t1.CDS4;Parent=g31364.t1;
OW569407.1_Cistogaster_globosa_genome_assembly,_chromosome:_5	AUGUSTUS	exon	87344598	87344821	.	-	.	ID=g31364.t1.exon4;Parent=g31364.t1;
OW569407.1_Cistogaster_globosa_genome_assembly,_chromosome:_5	AUGUSTUS	intron	87344822	87344879	1	-	.	ID=g31364.t1.intron4;Parent=g31364.t1;
OW569407.1_Cistogaster_globosa_genome_assembly,_chromosome:_5	AUGUSTUS	CDS	87344880	87345132	1	-	0	ID=g31364.t1.CDS5;Parent=g31364.t1;
OW569407.1_Cistogaster_globosa_genome_assembly,_chromosome:_5	AUGUSTUS	exon	87344880	87345132	.	-	.	ID=g31364.t1.exon5;Parent=g31364.t1;
OW569407.1_Cistogaster_globosa_genome_assembly,_chromosome:_5	AUGUSTUS	intron	87345133	87345197	1	-	.	ID=g31364.t1.intron5;Parent=g31364.t1;
OW569407.1_Cistogaster_globosa_genome_assembly,_chromosome:_5	AUGUSTUS	CDS	87345198	87345332	1	-	0	ID=g31364.t1.CDS6;Parent=g31364.t1;
OW569407.1_Cistogaster_globosa_genome_assembly,_chromosome:_5	AUGUSTUS	exon	87345198	87345332	.	-	.	ID=g31364.t1.exon6;Parent=g31364.t1;
OW569407.1_Cistogaster_globosa_genome_assembly,_chromosome:_5	AUGUSTUS	start_codon	87345330	87345332	.	-	0	ID=g31364.t1.start1;Parent=g31364.t1;
OW569407.1_Cistogaster_globosa_genome_assembly,_chromosome:_5	AUGUSTUS	gene	87351089	87351643	.	-	.	ID=g31365;
OW569407.1_Cistogaster_globosa_genome_assembly,_chromosome:_5	AUGUSTUS	mRNA	87351089	87351643	1	-	.	ID=g31365.t1;Parent=g31365;
OW569407.1_Cistogaster_globosa_genome_assembly,_chromosome:_5	AUGUSTUS	stop_codon	87351089	87351091	.	-	0	ID=g31365.t1.stop1;Parent=g31365.t1;
OW569407.1_Cistogaster_globosa_genome_assembly,_chromosome:_5	AUGUSTUS	CDS	87351089	87351643	1	-	0	ID=g31365.t1.CDS1;Parent=g31365.t1;
OW569407.1_Cistogaster_globosa_genome_assembly,_chromosome:_5	AUGUSTUS	exon	87351089	87351643	.	-	.	ID=g31365.t1.exon1;Parent=g31365.t1;
OW569407.1_Cistogaster_globosa_genome_assembly,_chromosome:_5	AUGUSTUS	start_codon	87351641	87351643	.	-	0	ID=g31365.t1.start1;Parent=g31365.t1;
OW569407.1_Cistogaster_globosa_genome_assembly,_chromosome:_5	AUGUSTUS	gene	87355265	87355849	.	-	.	ID=g31366;
OW569407.1_Cistogaster_globosa_genome_assembly,_chromosome:_5	AUGUSTUS	mRNA	87355265	87355849	1	-	.	ID=g31366.t1;Parent=g31366;
OW569407.1_Cistogaster_globosa_genome_assembly,_chromosome:_5	AUGUSTUS	stop_codon	87355265	87355267	.	-	0	ID=g31366.t1.stop1;Parent=g31366.t1;
OW569407.1_Cistogaster_globosa_genome_assembly,_chromosome:_5	AUGUSTUS	CDS	87355265	87355849	1	-	0	ID=g31366.t1.CDS1;Parent=g31366.t1;
OW569407.1_Cistogaster_globosa_genome_assembly,_chromosome:_5	AUGUSTUS	exon	87355265	87355849	.	-	.	ID=g31366.t1.exon1;Parent=g31366.t1;
OW569407.1_Cistogaster_globosa_genome_assembly,_chromosome:_5	AUGUSTUS	start_codon	87355847	87355849	.	-	0	ID=g31366.t1.start1;Parent=g31366.t1;
OW569407.1_Cistogaster_globosa_genome_assembly,_chromosome:_5	AUGUSTUS	gene	87385983	87388035	.	-	.	ID=g31367;
OW569407.1_Cistogaster_globosa_genome_assembly,_chromosome:_5	AUGUSTUS	mRNA	87385983	87388035	0.99	-	.	ID=g31367.t1;Parent=g31367;
OW569407.1_Cistogaster_globosa_genome_assembly,_chromosome:_5	AUGUSTUS	stop_codon	87385983	87385985	.	-	0	ID=g31367.t1.stop1;Parent=g31367.t1;
OW569407.1_Cistogaster_globosa_genome_assembly,_chromosome:_5	AUGUSTUS	CDS	87385983	87386720	0.99	-	0	ID=g31367.t1.CDS1;Parent=g31367.t1;
OW569407.1_Cistogaster_globosa_genome_assembly,_chromosome:_5	AUGUSTUS	exon	87385983	87386720	.	-	.	ID=g31367.t1.exon1;Parent=g31367.t1;
OW569407.1_Cistogaster_globosa_genome_assembly,_chromosome:_5	AUGUSTUS	intron	87386721	87386786	1	-	.	ID=g31367.t1.intron1;Parent=g31367.t1;
OW569407.1_Cistogaster_globosa_genome_assembly,_chromosome:_5	AUGUSTUS	CDS	87386787	87387131	1	-	0	ID=g31367.t1.CDS2;Parent=g31367.t1;
OW569407.1_Cistogaster_globosa_genome_assembly,_chromosome:_5	AUGUSTUS	exon	87386787	87387131	.	-	.	ID=g31367.t1.exon2;Parent=g31367.t1;
OW569407.1_Cistogaster_globosa_genome_assembly,_chromosome:_5	AUGUSTUS	intron	87387132	87387993	1	-	.	ID=g31367.t1.intron2;Parent=g31367.t1;
OW569407.1_Cistogaster_globosa_genome_assembly,_chromosome:_5	AUGUSTUS	CDS	87387994	87388035	1	-	0	ID=g31367.t1.CDS3;Parent=g31367.t1;
OW569407.1_Cistogaster_globosa_genome_assembly,_chromosome:_5	AUGUSTUS	exon	87387994	87388035	.	-	.	ID=g31367.t1.exon3;Parent=g31367.t1;
OW569407.1_Cistogaster_globosa_genome_assembly,_chromosome:_5	AUGUSTUS	start_codon	87388033	87388035	.	-	0	ID=g31367.t1.start1;Parent=g31367.t1;
OW569407.1_Cistogaster_globosa_genome_assembly,_chromosome:_5	AUGUSTUS	gene	87400963	87401950	.	-	.	ID=g31368;
OW569407.1_Cistogaster_globosa_genome_assembly,_chromosome:_5	AUGUSTUS	mRNA	87400963	87401950	1	-	.	ID=g31368.t1;Parent=g31368;
OW569407.1_Cistogaster_globosa_genome_assembly,_chromosome:_5	AUGUSTUS	stop_codon	87400963	87400965	.	-	0	ID=g31368.t1.stop1;Parent=g31368.t1;
OW569407.1_Cistogaster_globosa_genome_assembly,_chromosome:_5	AUGUSTUS	CDS	87400963	87401199	1	-	0	ID=g31368.t1.CDS1;Parent=g31368.t1;
OW569407.1_Cistogaster_globosa_genome_assembly,_chromosome:_5	AUGUSTUS	exon	87400963	87401199	.	-	.	ID=g31368.t1.exon1;Parent=g31368.t1;
OW569407.1_Cistogaster_globosa_genome_assembly,_chromosome:_5	AUGUSTUS	intron	87401200	87401263	1	-	.	ID=g31368.t1.intron1;Parent=g31368.t1;
OW569407.1_Cistogaster_globosa_genome_assembly,_chromosome:_5	AUGUSTUS	CDS	87401264	87401950	1	-	0	ID=g31368.t1.CDS2;Parent=g31368.t1;
OW569407.1_Cistogaster_globosa_genome_assembly,_chromosome:_5	AUGUSTUS	exon	87401264	87401950	.	-	.	ID=g31368.t1.exon2;Parent=g31368.t1;
OW569407.1_Cistogaster_globosa_genome_assembly,_chromosome:_5	AUGUSTUS	start_codon	87401948	87401950	.	-	0	ID=g31368.t1.start1;Parent=g31368.t1;
OW569407.1_Cistogaster_globosa_genome_assembly,_chromosome:_5	AUGUSTUS	gene	87424864	87431901	.	+	.	ID=g31369;
OW569407.1_Cistogaster_globosa_genome_assembly,_chromosome:_5	AUGUSTUS	mRNA	87424864	87431901	1	+	.	ID=g31369.t1;Parent=g31369;
OW569407.1_Cistogaster_globosa_genome_assembly,_chromosome:_5	AUGUSTUS	start_codon	87424864	87424866	.	+	0	ID=g31369.t1.start1;Parent=g31369.t1;
OW569407.1_Cistogaster_globosa_genome_assembly,_chromosome:_5	AUGUSTUS	CDS	87424864	87425317	1	+	0	ID=g31369.t1.CDS1;Parent=g31369.t1;
OW569407.1_Cistogaster_globosa_genome_assembly,_chromosome:_5	AUGUSTUS	exon	87424864	87425317	.	+	.	ID=g31369.t1.exon1;Parent=g31369.t1;
OW569407.1_Cistogaster_globosa_genome_assembly,_chromosome:_5	AUGUSTUS	intron	87425318	87425379	1	+	.	ID=g31369.t1.intron1;Parent=g31369.t1;
OW569407.1_Cistogaster_globosa_genome_assembly,_chromosome:_5	AUGUSTUS	CDS	87425380	87425524	1	+	2	ID=g31369.t1.CDS2;Parent=g31369.t1;
OW569407.1_Cistogaster_globosa_genome_assembly,_chromosome:_5	AUGUSTUS	exon	87425380	87425524	.	+	.	ID=g31369.t1.exon2;Parent=g31369.t1;
OW569407.1_Cistogaster_globosa_genome_assembly,_chromosome:_5	AUGUSTUS	intron	87425525	87425589	1	+	.	ID=g31369.t1.intron2;Parent=g31369.t1;
OW569407.1_Cistogaster_globosa_genome_assembly,_chromosome:_5	AUGUSTUS	CDS	87425590	87425719	1	+	1	ID=g31369.t1.CDS3;Parent=g31369.t1;
OW569407.1_Cistogaster_globosa_genome_assembly,_chromosome:_5	AUGUSTUS	exon	87425590	87425719	.	+	.	ID=g31369.t1.exon3;Parent=g31369.t1;
OW569407.1_Cistogaster_globosa_genome_assembly,_chromosome:_5	AUGUSTUS	intron	87425720	87425791	1	+	.	ID=g31369.t1.intron3;Parent=g31369.t1;
OW569407.1_Cistogaster_globosa_genome_assembly,_chromosome:_5	AUGUSTUS	CDS	87425792	87425937	1	+	0	ID=g31369.t1.CDS4;Parent=g31369.t1;
OW569407.1_Cistogaster_globosa_genome_assembly,_chromosome:_5	AUGUSTUS	exon	87425792	87425937	.	+	.	ID=g31369.t1.exon4;Parent=g31369.t1;
OW569407.1_Cistogaster_globosa_genome_assembly,_chromosome:_5	AUGUSTUS	intron	87425938	87426005	1	+	.	ID=g31369.t1.intron4;Parent=g31369.t1;
OW569407.1_Cistogaster_globosa_genome_assembly,_chromosome:_5	AUGUSTUS	CDS	87426006	87426113	1	+	1	ID=g31369.t1.CDS5;Parent=g31369.t1;
OW569407.1_Cistogaster_globosa_genome_assembly,_chromosome:_5	AUGUSTUS	exon	87426006	87426113	.	+	.	ID=g31369.t1.exon5;Parent=g31369.t1;
OW569407.1_Cistogaster_globosa_genome_assembly,_chromosome:_5	AUGUSTUS	intron	87426114	87426185	1	+	.	ID=g31369.t1.intron5;Parent=g31369.t1;
OW569407.1_Cistogaster_globosa_genome_assembly,_chromosome:_5	AUGUSTUS	CDS	87426186	87426268	1	+	1	ID=g31369.t1.CDS6;Parent=g31369.t1;
OW569407.1_Cistogaster_globosa_genome_assembly,_chromosome:_5	AUGUSTUS	exon	87426186	87426268	.	+	.	ID=g31369.t1.exon6;Parent=g31369.t1;
OW569407.1_Cistogaster_globosa_genome_assembly,_chromosome:_5	AUGUSTUS	intron	87426269	87427455	1	+	.	ID=g31369.t1.intron6;Parent=g31369.t1;
OW569407.1_Cistogaster_globosa_genome_assembly,_chromosome:_5	AUGUSTUS	CDS	87427456	87427733	1	+	2	ID=g31369.t1.CDS7;Parent=g31369.t1;
OW569407.1_Cistogaster_globosa_genome_assembly,_chromosome:_5	AUGUSTUS	exon	87427456	87427733	.	+	.	ID=g31369.t1.exon7;Parent=g31369.t1;
OW569407.1_Cistogaster_globosa_genome_assembly,_chromosome:_5	AUGUSTUS	intron	87427734	87427805	1	+	.	ID=g31369.t1.intron7;Parent=g31369.t1;
OW569407.1_Cistogaster_globosa_genome_assembly,_chromosome:_5	AUGUSTUS	CDS	87427806	87428209	1	+	0	ID=g31369.t1.CDS8;Parent=g31369.t1;
OW569407.1_Cistogaster_globosa_genome_assembly,_chromosome:_5	AUGUSTUS	exon	87427806	87428209	.	+	.	ID=g31369.t1.exon8;Parent=g31369.t1;
OW569407.1_Cistogaster_globosa_genome_assembly,_chromosome:_5	AUGUSTUS	intron	87428210	87428297	1	+	.	ID=g31369.t1.intron8;Parent=g31369.t1;
OW569407.1_Cistogaster_globosa_genome_assembly,_chromosome:_5	AUGUSTUS	CDS	87428298	87428487	1	+	1	ID=g31369.t1.CDS9;Parent=g31369.t1;
OW569407.1_Cistogaster_globosa_genome_assembly,_chromosome:_5	AUGUSTUS	exon	87428298	87428487	.	+	.	ID=g31369.t1.exon9;Parent=g31369.t1;
OW569407.1_Cistogaster_globosa_genome_assembly,_chromosome:_5	AUGUSTUS	intron	87428488	87428982	1	+	.	ID=g31369.t1.intron9;Parent=g31369.t1;
OW569407.1_Cistogaster_globosa_genome_assembly,_chromosome:_5	AUGUSTUS	CDS	87428983	87429284	1	+	0	ID=g31369.t1.CDS10;Parent=g31369.t1;
OW569407.1_Cistogaster_globosa_genome_assembly,_chromosome:_5	AUGUSTUS	exon	87428983	87429284	.	+	.	ID=g31369.t1.exon10;Parent=g31369.t1;
OW569407.1_Cistogaster_globosa_genome_assembly,_chromosome:_5	AUGUSTUS	intron	87429285	87429360	1	+	.	ID=g31369.t1.intron10;Parent=g31369.t1;
OW569407.1_Cistogaster_globosa_genome_assembly,_chromosome:_5	AUGUSTUS	CDS	87429361	87429603	1	+	1	ID=g31369.t1.CDS11;Parent=g31369.t1;
OW569407.1_Cistogaster_globosa_genome_assembly,_chromosome:_5	AUGUSTUS	exon	87429361	87429603	.	+	.	ID=g31369.t1.exon11;Parent=g31369.t1;
OW569407.1_Cistogaster_globosa_genome_assembly,_chromosome:_5	AUGUSTUS	intron	87429604	87429672	1	+	.	ID=g31369.t1.intron11;Parent=g31369.t1;
OW569407.1_Cistogaster_globosa_genome_assembly,_chromosome:_5	AUGUSTUS	CDS	87429673	87430244	1	+	1	ID=g31369.t1.CDS12;Parent=g31369.t1;
OW569407.1_Cistogaster_globosa_genome_assembly,_chromosome:_5	AUGUSTUS	exon	87429673	87430244	.	+	.	ID=g31369.t1.exon12;Parent=g31369.t1;
OW569407.1_Cistogaster_globosa_genome_assembly,_chromosome:_5	AUGUSTUS	intron	87430245	87430328	1	+	.	ID=g31369.t1.intron12;Parent=g31369.t1;
OW569407.1_Cistogaster_globosa_genome_assembly,_chromosome:_5	AUGUSTUS	CDS	87430329	87430492	1	+	2	ID=g31369.t1.CDS13;Parent=g31369.t1;
OW569407.1_Cistogaster_globosa_genome_assembly,_chromosome:_5	AUGUSTUS	exon	87430329	87430492	.	+	.	ID=g31369.t1.exon13;Parent=g31369.t1;
OW569407.1_Cistogaster_globosa_genome_assembly,_chromosome:_5	AUGUSTUS	intron	87430493	87430564	1	+	.	ID=g31369.t1.intron13;Parent=g31369.t1;
OW569407.1_Cistogaster_globosa_genome_assembly,_chromosome:_5	AUGUSTUS	CDS	87430565	87430813	1	+	0	ID=g31369.t1.CDS14;Parent=g31369.t1;
OW569407.1_Cistogaster_globosa_genome_assembly,_chromosome:_5	AUGUSTUS	exon	87430565	87430813	.	+	.	ID=g31369.t1.exon14;Parent=g31369.t1;
OW569407.1_Cistogaster_globosa_genome_assembly,_chromosome:_5	AUGUSTUS	intron	87430814	87431440	1	+	.	ID=g31369.t1.intron14;Parent=g31369.t1;
OW569407.1_Cistogaster_globosa_genome_assembly,_chromosome:_5	AUGUSTUS	CDS	87431441	87431653	1	+	0	ID=g31369.t1.CDS15;Parent=g31369.t1;
OW569407.1_Cistogaster_globosa_genome_assembly,_chromosome:_5	AUGUSTUS	exon	87431441	87431653	.	+	.	ID=g31369.t1.exon15;Parent=g31369.t1;
OW569407.1_Cistogaster_globosa_genome_assembly,_chromosome:_5	AUGUSTUS	intron	87431654	87431727	1	+	.	ID=g31369.t1.intron15;Parent=g31369.t1;
OW569407.1_Cistogaster_globosa_genome_assembly,_chromosome:_5	AUGUSTUS	CDS	87431728	87431901	1	+	0	ID=g31369.t1.CDS16;Parent=g31369.t1;
OW569407.1_Cistogaster_globosa_genome_assembly,_chromosome:_5	AUGUSTUS	exon	87431728	87431901	.	+	.	ID=g31369.t1.exon16;Parent=g31369.t1;
OW569407.1_Cistogaster_globosa_genome_assembly,_chromosome:_5	AUGUSTUS	stop_codon	87431899	87431901	.	+	0	ID=g31369.t1.stop1;Parent=g31369.t1;
OW569407.1_Cistogaster_globosa_genome_assembly,_chromosome:_5	AUGUSTUS	gene	87435214	87436349	.	-	.	ID=g31370;
OW569407.1_Cistogaster_globosa_genome_assembly,_chromosome:_5	AUGUSTUS	mRNA	87435214	87436349	1	-	.	ID=g31370.t1;Parent=g31370;
OW569407.1_Cistogaster_globosa_genome_assembly,_chromosome:_5	AUGUSTUS	stop_codon	87435214	87435216	.	-	0	ID=g31370.t1.stop1;Parent=g31370.t1;
OW569407.1_Cistogaster_globosa_genome_assembly,_chromosome:_5	AUGUSTUS	CDS	87435214	87435570	1	-	0	ID=g31370.t1.CDS1;Parent=g31370.t1;
OW569407.1_Cistogaster_globosa_genome_assembly,_chromosome:_5	AUGUSTUS	exon	87435214	87435570	.	-	.	ID=g31370.t1.exon1;Parent=g31370.t1;
OW569407.1_Cistogaster_globosa_genome_assembly,_chromosome:_5	AUGUSTUS	intron	87435571	87435646	1	-	.	ID=g31370.t1.intron1;Parent=g31370.t1;
OW569407.1_Cistogaster_globosa_genome_assembly,_chromosome:_5	AUGUSTUS	CDS	87435647	87435763	1	-	0	ID=g31370.t1.CDS2;Parent=g31370.t1;
OW569407.1_Cistogaster_globosa_genome_assembly,_chromosome:_5	AUGUSTUS	exon	87435647	87435763	.	-	.	ID=g31370.t1.exon2;Parent=g31370.t1;
OW569407.1_Cistogaster_globosa_genome_assembly,_chromosome:_5	AUGUSTUS	intron	87435764	87436192	1	-	.	ID=g31370.t1.intron2;Parent=g31370.t1;
OW569407.1_Cistogaster_globosa_genome_assembly,_chromosome:_5	AUGUSTUS	CDS	87436193	87436240	1	-	0	ID=g31370.t1.CDS3;Parent=g31370.t1;
OW569407.1_Cistogaster_globosa_genome_assembly,_chromosome:_5	AUGUSTUS	exon	87436193	87436240	.	-	.	ID=g31370.t1.exon3;Parent=g31370.t1;
OW569407.1_Cistogaster_globosa_genome_assembly,_chromosome:_5	AUGUSTUS	intron	87436241	87436301	1	-	.	ID=g31370.t1.intron3;Parent=g31370.t1;
OW569407.1_Cistogaster_globosa_genome_assembly,_chromosome:_5	AUGUSTUS	CDS	87436302	87436349	1	-	0	ID=g31370.t1.CDS4;Parent=g31370.t1;
OW569407.1_Cistogaster_globosa_genome_assembly,_chromosome:_5	AUGUSTUS	exon	87436302	87436349	.	-	.	ID=g31370.t1.exon4;Parent=g31370.t1;
OW569407.1_Cistogaster_globosa_genome_assembly,_chromosome:_5	AUGUSTUS	start_codon	87436347	87436349	.	-	0	ID=g31370.t1.start1;Parent=g31370.t1;
OW569407.1_Cistogaster_globosa_genome_assembly,_chromosome:_5	AUGUSTUS	gene	87496993	87504090	.	+	.	ID=g31371;
OW569407.1_Cistogaster_globosa_genome_assembly,_chromosome:_5	AUGUSTUS	mRNA	87496993	87501255	1	+	.	ID=g31371.t1;Parent=g31371;
OW569407.1_Cistogaster_globosa_genome_assembly,_chromosome:_5	AUGUSTUS	start_codon	87496993	87496995	.	+	0	ID=g31371.t1.start1;Parent=g31371.t1;
OW569407.1_Cistogaster_globosa_genome_assembly,_chromosome:_5	AUGUSTUS	CDS	87496993	87501255	1	+	0	ID=g31371.t1.CDS1;Parent=g31371.t1;
OW569407.1_Cistogaster_globosa_genome_assembly,_chromosome:_5	AUGUSTUS	exon	87496993	87501255	.	+	.	ID=g31371.t1.exon1;Parent=g31371.t1;
OW569407.1_Cistogaster_globosa_genome_assembly,_chromosome:_5	AUGUSTUS	stop_codon	87501253	87501255	.	+	0	ID=g31371.t1.stop1;Parent=g31371.t1;
OW569407.1_Cistogaster_globosa_genome_assembly,_chromosome:_5	AUGUSTUS	mRNA	87496993	87504090	0.45	+	.	ID=g31371.t2;Parent=g31371;
OW569407.1_Cistogaster_globosa_genome_assembly,_chromosome:_5	AUGUSTUS	start_codon	87496993	87496995	.	+	0	ID=g31371.t2.start1;Parent=g31371.t2;
OW569407.1_Cistogaster_globosa_genome_assembly,_chromosome:_5	AUGUSTUS	CDS	87496993	87499125	0.65	+	0	ID=g31371.t2.CDS1;Parent=g31371.t2;
OW569407.1_Cistogaster_globosa_genome_assembly,_chromosome:_5	AUGUSTUS	exon	87496993	87499125	.	+	.	ID=g31371.t2.exon1;Parent=g31371.t2;
OW569407.1_Cistogaster_globosa_genome_assembly,_chromosome:_5	AUGUSTUS	intron	87499126	87503985	0.45	+	.	ID=g31371.t2.intron1;Parent=g31371.t2;
OW569407.1_Cistogaster_globosa_genome_assembly,_chromosome:_5	AUGUSTUS	CDS	87503986	87504090	0.67	+	0	ID=g31371.t2.CDS2;Parent=g31371.t2;
OW569407.1_Cistogaster_globosa_genome_assembly,_chromosome:_5	AUGUSTUS	exon	87503986	87504090	.	+	.	ID=g31371.t2.exon2;Parent=g31371.t2;
OW569407.1_Cistogaster_globosa_genome_assembly,_chromosome:_5	AUGUSTUS	stop_codon	87504088	87504090	.	+	0	ID=g31371.t2.stop1;Parent=g31371.t2;
OW569407.1_Cistogaster_globosa_genome_assembly,_chromosome:_5	AUGUSTUS	gene	87537522	87539643	.	+	.	ID=g31372;
OW569407.1_Cistogaster_globosa_genome_assembly,_chromosome:_5	AUGUSTUS	mRNA	87537522	87539643	1	+	.	ID=g31372.t1;Parent=g31372;
OW569407.1_Cistogaster_globosa_genome_assembly,_chromosome:_5	AUGUSTUS	start_codon	87537522	87537524	.	+	0	ID=g31372.t1.start1;Parent=g31372.t1;
OW569407.1_Cistogaster_globosa_genome_assembly,_chromosome:_5	AUGUSTUS	CDS	87537522	87537774	1	+	0	ID=g31372.t1.CDS1;Parent=g31372.t1;
OW569407.1_Cistogaster_globosa_genome_assembly,_chromosome:_5	AUGUSTUS	exon	87537522	87537774	.	+	.	ID=g31372.t1.exon1;Parent=g31372.t1;
OW569407.1_Cistogaster_globosa_genome_assembly,_chromosome:_5	AUGUSTUS	intron	87537775	87538013	1	+	.	ID=g31372.t1.intron1;Parent=g31372.t1;
OW569407.1_Cistogaster_globosa_genome_assembly,_chromosome:_5	AUGUSTUS	CDS	87538014	87538196	1	+	2	ID=g31372.t1.CDS2;Parent=g31372.t1;
OW569407.1_Cistogaster_globosa_genome_assembly,_chromosome:_5	AUGUSTUS	exon	87538014	87538196	.	+	.	ID=g31372.t1.exon2;Parent=g31372.t1;
OW569407.1_Cistogaster_globosa_genome_assembly,_chromosome:_5	AUGUSTUS	intron	87538197	87538995	1	+	.	ID=g31372.t1.intron2;Parent=g31372.t1;
OW569407.1_Cistogaster_globosa_genome_assembly,_chromosome:_5	AUGUSTUS	CDS	87538996	87539204	1	+	2	ID=g31372.t1.CDS3;Parent=g31372.t1;
OW569407.1_Cistogaster_globosa_genome_assembly,_chromosome:_5	AUGUSTUS	exon	87538996	87539204	.	+	.	ID=g31372.t1.exon3;Parent=g31372.t1;
OW569407.1_Cistogaster_globosa_genome_assembly,_chromosome:_5	AUGUSTUS	intron	87539205	87539274	1	+	.	ID=g31372.t1.intron3;Parent=g31372.t1;
OW569407.1_Cistogaster_globosa_genome_assembly,_chromosome:_5	AUGUSTUS	CDS	87539275	87539436	1	+	0	ID=g31372.t1.CDS4;Parent=g31372.t1;
OW569407.1_Cistogaster_globosa_genome_assembly,_chromosome:_5	AUGUSTUS	exon	87539275	87539436	.	+	.	ID=g31372.t1.exon4;Parent=g31372.t1;
OW569407.1_Cistogaster_globosa_genome_assembly,_chromosome:_5	AUGUSTUS	intron	87539437	87539517	1	+	.	ID=g31372.t1.intron4;Parent=g31372.t1;
OW569407.1_Cistogaster_globosa_genome_assembly,_chromosome:_5	AUGUSTUS	CDS	87539518	87539643	1	+	0	ID=g31372.t1.CDS5;Parent=g31372.t1;
OW569407.1_Cistogaster_globosa_genome_assembly,_chromosome:_5	AUGUSTUS	exon	87539518	87539643	.	+	.	ID=g31372.t1.exon5;Parent=g31372.t1;
OW569407.1_Cistogaster_globosa_genome_assembly,_chromosome:_5	AUGUSTUS	stop_codon	87539641	87539643	.	+	0	ID=g31372.t1.stop1;Parent=g31372.t1;
OW569407.1_Cistogaster_globosa_genome_assembly,_chromosome:_5	AUGUSTUS	gene	87544880	87545999	.	-	.	ID=g31373;
OW569407.1_Cistogaster_globosa_genome_assembly,_chromosome:_5	AUGUSTUS	mRNA	87544880	87545999	1	-	.	ID=g31373.t1;Parent=g31373;
OW569407.1_Cistogaster_globosa_genome_assembly,_chromosome:_5	AUGUSTUS	stop_codon	87544880	87544882	.	-	0	ID=g31373.t1.stop1;Parent=g31373.t1;
OW569407.1_Cistogaster_globosa_genome_assembly,_chromosome:_5	AUGUSTUS	CDS	87544880	87545871	1	-	2	ID=g31373.t1.CDS1;Parent=g31373.t1;
OW569407.1_Cistogaster_globosa_genome_assembly,_chromosome:_5	AUGUSTUS	exon	87544880	87545871	.	-	.	ID=g31373.t1.exon1;Parent=g31373.t1;
OW569407.1_Cistogaster_globosa_genome_assembly,_chromosome:_5	AUGUSTUS	intron	87545872	87545941	1	-	.	ID=g31373.t1.intron1;Parent=g31373.t1;
OW569407.1_Cistogaster_globosa_genome_assembly,_chromosome:_5	AUGUSTUS	CDS	87545942	87545999	1	-	0	ID=g31373.t1.CDS2;Parent=g31373.t1;
OW569407.1_Cistogaster_globosa_genome_assembly,_chromosome:_5	AUGUSTUS	exon	87545942	87545999	.	-	.	ID=g31373.t1.exon2;Parent=g31373.t1;
OW569407.1_Cistogaster_globosa_genome_assembly,_chromosome:_5	AUGUSTUS	start_codon	87545997	87545999	.	-	0	ID=g31373.t1.start1;Parent=g31373.t1;
OW569407.1_Cistogaster_globosa_genome_assembly,_chromosome:_5	AUGUSTUS	gene	87550219	87552139	.	-	.	ID=g31374;
OW569407.1_Cistogaster_globosa_genome_assembly,_chromosome:_5	AUGUSTUS	mRNA	87550219	87552139	1	-	.	ID=g31374.t1;Parent=g31374;
OW569407.1_Cistogaster_globosa_genome_assembly,_chromosome:_5	AUGUSTUS	stop_codon	87550219	87550221	.	-	0	ID=g31374.t1.stop1;Parent=g31374.t1;
OW569407.1_Cistogaster_globosa_genome_assembly,_chromosome:_5	AUGUSTUS	CDS	87550219	87551690	1	-	2	ID=g31374.t1.CDS1;Parent=g31374.t1;
OW569407.1_Cistogaster_globosa_genome_assembly,_chromosome:_5	AUGUSTUS	exon	87550219	87551690	.	-	.	ID=g31374.t1.exon1;Parent=g31374.t1;
OW569407.1_Cistogaster_globosa_genome_assembly,_chromosome:_5	AUGUSTUS	intron	87551691	87551755	1	-	.	ID=g31374.t1.intron1;Parent=g31374.t1;
OW569407.1_Cistogaster_globosa_genome_assembly,_chromosome:_5	AUGUSTUS	CDS	87551756	87551928	1	-	1	ID=g31374.t1.CDS2;Parent=g31374.t1;
OW569407.1_Cistogaster_globosa_genome_assembly,_chromosome:_5	AUGUSTUS	exon	87551756	87551928	.	-	.	ID=g31374.t1.exon2;Parent=g31374.t1;
OW569407.1_Cistogaster_globosa_genome_assembly,_chromosome:_5	AUGUSTUS	intron	87551929	87552119	1	-	.	ID=g31374.t1.intron2;Parent=g31374.t1;
OW569407.1_Cistogaster_globosa_genome_assembly,_chromosome:_5	AUGUSTUS	CDS	87552120	87552139	1	-	0	ID=g31374.t1.CDS3;Parent=g31374.t1;
OW569407.1_Cistogaster_globosa_genome_assembly,_chromosome:_5	AUGUSTUS	exon	87552120	87552139	.	-	.	ID=g31374.t1.exon3;Parent=g31374.t1;
OW569407.1_Cistogaster_globosa_genome_assembly,_chromosome:_5	AUGUSTUS	start_codon	87552137	87552139	.	-	0	ID=g31374.t1.start1;Parent=g31374.t1;
OW569407.1_Cistogaster_globosa_genome_assembly,_chromosome:_5	AUGUSTUS	gene	87554839	87561573	.	-	.	ID=g31375;
OW569407.1_Cistogaster_globosa_genome_assembly,_chromosome:_5	AUGUSTUS	mRNA	87554839	87561573	1	-	.	ID=g31375.t1;Parent=g31375;
OW569407.1_Cistogaster_globosa_genome_assembly,_chromosome:_5	AUGUSTUS	stop_codon	87554839	87554841	.	-	0	ID=g31375.t1.stop1;Parent=g31375.t1;
OW569407.1_Cistogaster_globosa_genome_assembly,_chromosome:_5	AUGUSTUS	CDS	87554839	87554927	1	-	2	ID=g31375.t1.CDS1;Parent=g31375.t1;
OW569407.1_Cistogaster_globosa_genome_assembly,_chromosome:_5	AUGUSTUS	exon	87554839	87554927	.	-	.	ID=g31375.t1.exon1;Parent=g31375.t1;
OW569407.1_Cistogaster_globosa_genome_assembly,_chromosome:_5	AUGUSTUS	intron	87554928	87555017	1	-	.	ID=g31375.t1.intron1;Parent=g31375.t1;
OW569407.1_Cistogaster_globosa_genome_assembly,_chromosome:_5	AUGUSTUS	CDS	87555018	87556838	1	-	2	ID=g31375.t1.CDS2;Parent=g31375.t1;
OW569407.1_Cistogaster_globosa_genome_assembly,_chromosome:_5	AUGUSTUS	exon	87555018	87556838	.	-	.	ID=g31375.t1.exon2;Parent=g31375.t1;
OW569407.1_Cistogaster_globosa_genome_assembly,_chromosome:_5	AUGUSTUS	intron	87556839	87556965	1	-	.	ID=g31375.t1.intron2;Parent=g31375.t1;
OW569407.1_Cistogaster_globosa_genome_assembly,_chromosome:_5	AUGUSTUS	CDS	87556966	87557520	1	-	2	ID=g31375.t1.CDS3;Parent=g31375.t1;
OW569407.1_Cistogaster_globosa_genome_assembly,_chromosome:_5	AUGUSTUS	exon	87556966	87557520	.	-	.	ID=g31375.t1.exon3;Parent=g31375.t1;
OW569407.1_Cistogaster_globosa_genome_assembly,_chromosome:_5	AUGUSTUS	intron	87557521	87557583	1	-	.	ID=g31375.t1.intron3;Parent=g31375.t1;
OW569407.1_Cistogaster_globosa_genome_assembly,_chromosome:_5	AUGUSTUS	CDS	87557584	87557783	1	-	1	ID=g31375.t1.CDS4;Parent=g31375.t1;
OW569407.1_Cistogaster_globosa_genome_assembly,_chromosome:_5	AUGUSTUS	exon	87557584	87557783	.	-	.	ID=g31375.t1.exon4;Parent=g31375.t1;
OW569407.1_Cistogaster_globosa_genome_assembly,_chromosome:_5	AUGUSTUS	intron	87557784	87557857	1	-	.	ID=g31375.t1.intron4;Parent=g31375.t1;
OW569407.1_Cistogaster_globosa_genome_assembly,_chromosome:_5	AUGUSTUS	CDS	87557858	87558228	1	-	0	ID=g31375.t1.CDS5;Parent=g31375.t1;
OW569407.1_Cistogaster_globosa_genome_assembly,_chromosome:_5	AUGUSTUS	exon	87557858	87558228	.	-	.	ID=g31375.t1.exon5;Parent=g31375.t1;
OW569407.1_Cistogaster_globosa_genome_assembly,_chromosome:_5	AUGUSTUS	intron	87558229	87561122	1	-	.	ID=g31375.t1.intron5;Parent=g31375.t1;
OW569407.1_Cistogaster_globosa_genome_assembly,_chromosome:_5	AUGUSTUS	CDS	87561123	87561236	1	-	0	ID=g31375.t1.CDS6;Parent=g31375.t1;
OW569407.1_Cistogaster_globosa_genome_assembly,_chromosome:_5	AUGUSTUS	exon	87561123	87561236	.	-	.	ID=g31375.t1.exon6;Parent=g31375.t1;
OW569407.1_Cistogaster_globosa_genome_assembly,_chromosome:_5	AUGUSTUS	intron	87561237	87561315	1	-	.	ID=g31375.t1.intron6;Parent=g31375.t1;
OW569407.1_Cistogaster_globosa_genome_assembly,_chromosome:_5	AUGUSTUS	CDS	87561316	87561573	1	-	0	ID=g31375.t1.CDS7;Parent=g31375.t1;
OW569407.1_Cistogaster_globosa_genome_assembly,_chromosome:_5	AUGUSTUS	exon	87561316	87561573	.	-	.	ID=g31375.t1.exon7;Parent=g31375.t1;
OW569407.1_Cistogaster_globosa_genome_assembly,_chromosome:_5	AUGUSTUS	start_codon	87561571	87561573	.	-	0	ID=g31375.t1.start1;Parent=g31375.t1;
OW569407.1_Cistogaster_globosa_genome_assembly,_chromosome:_5	AUGUSTUS	mRNA	87554839	87561573	0.52	-	.	ID=g31375.t2;Parent=g31375;
OW569407.1_Cistogaster_globosa_genome_assembly,_chromosome:_5	AUGUSTUS	stop_codon	87554839	87554841	.	-	0	ID=g31375.t2.stop1;Parent=g31375.t2;
OW569407.1_Cistogaster_globosa_genome_assembly,_chromosome:_5	AUGUSTUS	CDS	87554839	87554927	1	-	2	ID=g31375.t2.CDS1;Parent=g31375.t2;
OW569407.1_Cistogaster_globosa_genome_assembly,_chromosome:_5	AUGUSTUS	exon	87554839	87554927	.	-	.	ID=g31375.t2.exon1;Parent=g31375.t2;
OW569407.1_Cistogaster_globosa_genome_assembly,_chromosome:_5	AUGUSTUS	intron	87554928	87555017	1	-	.	ID=g31375.t2.intron1;Parent=g31375.t2;
OW569407.1_Cistogaster_globosa_genome_assembly,_chromosome:_5	AUGUSTUS	CDS	87555018	87555149	0.53	-	2	ID=g31375.t2.CDS2;Parent=g31375.t2;
OW569407.1_Cistogaster_globosa_genome_assembly,_chromosome:_5	AUGUSTUS	exon	87555018	87555149	.	-	.	ID=g31375.t2.exon2;Parent=g31375.t2;
OW569407.1_Cistogaster_globosa_genome_assembly,_chromosome:_5	AUGUSTUS	intron	87555150	87555209	0.53	-	.	ID=g31375.t2.intron2;Parent=g31375.t2;
OW569407.1_Cistogaster_globosa_genome_assembly,_chromosome:_5	AUGUSTUS	CDS	87555210	87556838	0.53	-	2	ID=g31375.t2.CDS3;Parent=g31375.t2;
OW569407.1_Cistogaster_globosa_genome_assembly,_chromosome:_5	AUGUSTUS	exon	87555210	87556838	.	-	.	ID=g31375.t2.exon3;Parent=g31375.t2;
OW569407.1_Cistogaster_globosa_genome_assembly,_chromosome:_5	AUGUSTUS	intron	87556839	87556965	0.95	-	.	ID=g31375.t2.intron3;Parent=g31375.t2;
OW569407.1_Cistogaster_globosa_genome_assembly,_chromosome:_5	AUGUSTUS	CDS	87556966	87557520	0.95	-	2	ID=g31375.t2.CDS4;Parent=g31375.t2;
OW569407.1_Cistogaster_globosa_genome_assembly,_chromosome:_5	AUGUSTUS	exon	87556966	87557520	.	-	.	ID=g31375.t2.exon4;Parent=g31375.t2;
OW569407.1_Cistogaster_globosa_genome_assembly,_chromosome:_5	AUGUSTUS	intron	87557521	87557583	1	-	.	ID=g31375.t2.intron4;Parent=g31375.t2;
OW569407.1_Cistogaster_globosa_genome_assembly,_chromosome:_5	AUGUSTUS	CDS	87557584	87557783	1	-	1	ID=g31375.t2.CDS5;Parent=g31375.t2;
OW569407.1_Cistogaster_globosa_genome_assembly,_chromosome:_5	AUGUSTUS	exon	87557584	87557783	.	-	.	ID=g31375.t2.exon5;Parent=g31375.t2;
OW569407.1_Cistogaster_globosa_genome_assembly,_chromosome:_5	AUGUSTUS	intron	87557784	87557857	1	-	.	ID=g31375.t2.intron5;Parent=g31375.t2;
OW569407.1_Cistogaster_globosa_genome_assembly,_chromosome:_5	AUGUSTUS	CDS	87557858	87558228	1	-	0	ID=g31375.t2.CDS6;Parent=g31375.t2;
OW569407.1_Cistogaster_globosa_genome_assembly,_chromosome:_5	AUGUSTUS	exon	87557858	87558228	.	-	.	ID=g31375.t2.exon6;Parent=g31375.t2;
OW569407.1_Cistogaster_globosa_genome_assembly,_chromosome:_5	AUGUSTUS	intron	87558229	87561122	1	-	.	ID=g31375.t2.intron6;Parent=g31375.t2;
OW569407.1_Cistogaster_globosa_genome_assembly,_chromosome:_5	AUGUSTUS	CDS	87561123	87561236	1	-	0	ID=g31375.t2.CDS7;Parent=g31375.t2;
OW569407.1_Cistogaster_globosa_genome_assembly,_chromosome:_5	AUGUSTUS	exon	87561123	87561236	.	-	.	ID=g31375.t2.exon7;Parent=g31375.t2;
OW569407.1_Cistogaster_globosa_genome_assembly,_chromosome:_5	AUGUSTUS	intron	87561237	87561315	1	-	.	ID=g31375.t2.intron7;Parent=g31375.t2;
OW569407.1_Cistogaster_globosa_genome_assembly,_chromosome:_5	AUGUSTUS	CDS	87561316	87561573	1	-	0	ID=g31375.t2.CDS8;Parent=g31375.t2;
OW569407.1_Cistogaster_globosa_genome_assembly,_chromosome:_5	AUGUSTUS	exon	87561316	87561573	.	-	.	ID=g31375.t2.exon8;Parent=g31375.t2;
OW569407.1_Cistogaster_globosa_genome_assembly,_chromosome:_5	AUGUSTUS	start_codon	87561571	87561573	.	-	0	ID=g31375.t2.start1;Parent=g31375.t2;
OW569407.1_Cistogaster_globosa_genome_assembly,_chromosome:_5	AUGUSTUS	mRNA	87554839	87561573	0.5	-	.	ID=g31375.t3;Parent=g31375;
OW569407.1_Cistogaster_globosa_genome_assembly,_chromosome:_5	AUGUSTUS	stop_codon	87554839	87554841	.	-	0	ID=g31375.t3.stop1;Parent=g31375.t3;
OW569407.1_Cistogaster_globosa_genome_assembly,_chromosome:_5	AUGUSTUS	CDS	87554839	87554927	1	-	2	ID=g31375.t3.CDS1;Parent=g31375.t3;
OW569407.1_Cistogaster_globosa_genome_assembly,_chromosome:_5	AUGUSTUS	exon	87554839	87554927	.	-	.	ID=g31375.t3.exon1;Parent=g31375.t3;
OW569407.1_Cistogaster_globosa_genome_assembly,_chromosome:_5	AUGUSTUS	intron	87554928	87555017	1	-	.	ID=g31375.t3.intron1;Parent=g31375.t3;
OW569407.1_Cistogaster_globosa_genome_assembly,_chromosome:_5	AUGUSTUS	CDS	87555018	87555149	0.5	-	2	ID=g31375.t3.CDS2;Parent=g31375.t3;
OW569407.1_Cistogaster_globosa_genome_assembly,_chromosome:_5	AUGUSTUS	exon	87555018	87555149	.	-	.	ID=g31375.t3.exon2;Parent=g31375.t3;
OW569407.1_Cistogaster_globosa_genome_assembly,_chromosome:_5	AUGUSTUS	intron	87555150	87555209	0.5	-	.	ID=g31375.t3.intron2;Parent=g31375.t3;
OW569407.1_Cistogaster_globosa_genome_assembly,_chromosome:_5	AUGUSTUS	CDS	87555210	87556838	0.5	-	2	ID=g31375.t3.CDS3;Parent=g31375.t3;
OW569407.1_Cistogaster_globosa_genome_assembly,_chromosome:_5	AUGUSTUS	exon	87555210	87556838	.	-	.	ID=g31375.t3.exon3;Parent=g31375.t3;
OW569407.1_Cistogaster_globosa_genome_assembly,_chromosome:_5	AUGUSTUS	intron	87556839	87556941	0.99	-	.	ID=g31375.t3.intron3;Parent=g31375.t3;
OW569407.1_Cistogaster_globosa_genome_assembly,_chromosome:_5	AUGUSTUS	CDS	87556942	87557520	0.99	-	2	ID=g31375.t3.CDS4;Parent=g31375.t3;
OW569407.1_Cistogaster_globosa_genome_assembly,_chromosome:_5	AUGUSTUS	exon	87556942	87557520	.	-	.	ID=g31375.t3.exon4;Parent=g31375.t3;
OW569407.1_Cistogaster_globosa_genome_assembly,_chromosome:_5	AUGUSTUS	intron	87557521	87557583	1	-	.	ID=g31375.t3.intron4;Parent=g31375.t3;
OW569407.1_Cistogaster_globosa_genome_assembly,_chromosome:_5	AUGUSTUS	CDS	87557584	87557783	1	-	1	ID=g31375.t3.CDS5;Parent=g31375.t3;
OW569407.1_Cistogaster_globosa_genome_assembly,_chromosome:_5	AUGUSTUS	exon	87557584	87557783	.	-	.	ID=g31375.t3.exon5;Parent=g31375.t3;
OW569407.1_Cistogaster_globosa_genome_assembly,_chromosome:_5	AUGUSTUS	intron	87557784	87557857	1	-	.	ID=g31375.t3.intron5;Parent=g31375.t3;
OW569407.1_Cistogaster_globosa_genome_assembly,_chromosome:_5	AUGUSTUS	CDS	87557858	87558228	1	-	0	ID=g31375.t3.CDS6;Parent=g31375.t3;
OW569407.1_Cistogaster_globosa_genome_assembly,_chromosome:_5	AUGUSTUS	exon	87557858	87558228	.	-	.	ID=g31375.t3.exon6;Parent=g31375.t3;
OW569407.1_Cistogaster_globosa_genome_assembly,_chromosome:_5	AUGUSTUS	intron	87558229	87561122	1	-	.	ID=g31375.t3.intron6;Parent=g31375.t3;
OW569407.1_Cistogaster_globosa_genome_assembly,_chromosome:_5	AUGUSTUS	CDS	87561123	87561236	1	-	0	ID=g31375.t3.CDS7;Parent=g31375.t3;
OW569407.1_Cistogaster_globosa_genome_assembly,_chromosome:_5	AUGUSTUS	exon	87561123	87561236	.	-	.	ID=g31375.t3.exon7;Parent=g31375.t3;
OW569407.1_Cistogaster_globosa_genome_assembly,_chromosome:_5	AUGUSTUS	intron	87561237	87561315	1	-	.	ID=g31375.t3.intron7;Parent=g31375.t3;
OW569407.1_Cistogaster_globosa_genome_assembly,_chromosome:_5	AUGUSTUS	CDS	87561316	87561573	1	-	0	ID=g31375.t3.CDS8;Parent=g31375.t3;
OW569407.1_Cistogaster_globosa_genome_assembly,_chromosome:_5	AUGUSTUS	exon	87561316	87561573	.	-	.	ID=g31375.t3.exon8;Parent=g31375.t3;
OW569407.1_Cistogaster_globosa_genome_assembly,_chromosome:_5	AUGUSTUS	start_codon	87561571	87561573	.	-	0	ID=g31375.t3.start1;Parent=g31375.t3;
OW569407.1_Cistogaster_globosa_genome_assembly,_chromosome:_5	AUGUSTUS	gene	87574791	87586089	.	-	.	ID=g31376;
OW569407.1_Cistogaster_globosa_genome_assembly,_chromosome:_5	AUGUSTUS	mRNA	87574791	87586089	1	-	.	ID=g31376.t1;Parent=g31376;
OW569407.1_Cistogaster_globosa_genome_assembly,_chromosome:_5	AUGUSTUS	stop_codon	87574791	87574793	.	-	0	ID=g31376.t1.stop1;Parent=g31376.t1;
OW569407.1_Cistogaster_globosa_genome_assembly,_chromosome:_5	AUGUSTUS	CDS	87574791	87574983	1	-	1	ID=g31376.t1.CDS1;Parent=g31376.t1;
OW569407.1_Cistogaster_globosa_genome_assembly,_chromosome:_5	AUGUSTUS	exon	87574791	87574983	.	-	.	ID=g31376.t1.exon1;Parent=g31376.t1;
OW569407.1_Cistogaster_globosa_genome_assembly,_chromosome:_5	AUGUSTUS	intron	87574984	87575095	1	-	.	ID=g31376.t1.intron1;Parent=g31376.t1;
OW569407.1_Cistogaster_globosa_genome_assembly,_chromosome:_5	AUGUSTUS	CDS	87575096	87575502	1	-	0	ID=g31376.t1.CDS2;Parent=g31376.t1;
OW569407.1_Cistogaster_globosa_genome_assembly,_chromosome:_5	AUGUSTUS	exon	87575096	87575502	.	-	.	ID=g31376.t1.exon2;Parent=g31376.t1;
OW569407.1_Cistogaster_globosa_genome_assembly,_chromosome:_5	AUGUSTUS	intron	87575503	87575570	1	-	.	ID=g31376.t1.intron2;Parent=g31376.t1;
OW569407.1_Cistogaster_globosa_genome_assembly,_chromosome:_5	AUGUSTUS	CDS	87575571	87575626	1	-	2	ID=g31376.t1.CDS3;Parent=g31376.t1;
OW569407.1_Cistogaster_globosa_genome_assembly,_chromosome:_5	AUGUSTUS	exon	87575571	87575626	.	-	.	ID=g31376.t1.exon3;Parent=g31376.t1;
OW569407.1_Cistogaster_globosa_genome_assembly,_chromosome:_5	AUGUSTUS	intron	87575627	87575700	1	-	.	ID=g31376.t1.intron3;Parent=g31376.t1;
OW569407.1_Cistogaster_globosa_genome_assembly,_chromosome:_5	AUGUSTUS	CDS	87575701	87576038	1	-	1	ID=g31376.t1.CDS4;Parent=g31376.t1;
OW569407.1_Cistogaster_globosa_genome_assembly,_chromosome:_5	AUGUSTUS	exon	87575701	87576038	.	-	.	ID=g31376.t1.exon4;Parent=g31376.t1;
OW569407.1_Cistogaster_globosa_genome_assembly,_chromosome:_5	AUGUSTUS	intron	87576039	87576097	1	-	.	ID=g31376.t1.intron4;Parent=g31376.t1;
OW569407.1_Cistogaster_globosa_genome_assembly,_chromosome:_5	AUGUSTUS	CDS	87576098	87576334	1	-	1	ID=g31376.t1.CDS5;Parent=g31376.t1;
OW569407.1_Cistogaster_globosa_genome_assembly,_chromosome:_5	AUGUSTUS	exon	87576098	87576334	.	-	.	ID=g31376.t1.exon5;Parent=g31376.t1;
OW569407.1_Cistogaster_globosa_genome_assembly,_chromosome:_5	AUGUSTUS	intron	87576335	87578349	1	-	.	ID=g31376.t1.intron5;Parent=g31376.t1;
OW569407.1_Cistogaster_globosa_genome_assembly,_chromosome:_5	AUGUSTUS	CDS	87578350	87578489	1	-	0	ID=g31376.t1.CDS6;Parent=g31376.t1;
OW569407.1_Cistogaster_globosa_genome_assembly,_chromosome:_5	AUGUSTUS	exon	87578350	87578489	.	-	.	ID=g31376.t1.exon6;Parent=g31376.t1;
OW569407.1_Cistogaster_globosa_genome_assembly,_chromosome:_5	AUGUSTUS	intron	87578490	87578560	1	-	.	ID=g31376.t1.intron6;Parent=g31376.t1;
OW569407.1_Cistogaster_globosa_genome_assembly,_chromosome:_5	AUGUSTUS	CDS	87578561	87578645	1	-	1	ID=g31376.t1.CDS7;Parent=g31376.t1;
OW569407.1_Cistogaster_globosa_genome_assembly,_chromosome:_5	AUGUSTUS	exon	87578561	87578645	.	-	.	ID=g31376.t1.exon7;Parent=g31376.t1;
OW569407.1_Cistogaster_globosa_genome_assembly,_chromosome:_5	AUGUSTUS	intron	87578646	87578704	1	-	.	ID=g31376.t1.intron7;Parent=g31376.t1;
OW569407.1_Cistogaster_globosa_genome_assembly,_chromosome:_5	AUGUSTUS	CDS	87578705	87578798	1	-	2	ID=g31376.t1.CDS8;Parent=g31376.t1;
OW569407.1_Cistogaster_globosa_genome_assembly,_chromosome:_5	AUGUSTUS	exon	87578705	87578798	.	-	.	ID=g31376.t1.exon8;Parent=g31376.t1;
OW569407.1_Cistogaster_globosa_genome_assembly,_chromosome:_5	AUGUSTUS	intron	87578799	87578855	1	-	.	ID=g31376.t1.intron8;Parent=g31376.t1;
OW569407.1_Cistogaster_globosa_genome_assembly,_chromosome:_5	AUGUSTUS	CDS	87578856	87579019	1	-	1	ID=g31376.t1.CDS9;Parent=g31376.t1;
OW569407.1_Cistogaster_globosa_genome_assembly,_chromosome:_5	AUGUSTUS	exon	87578856	87579019	.	-	.	ID=g31376.t1.exon9;Parent=g31376.t1;
OW569407.1_Cistogaster_globosa_genome_assembly,_chromosome:_5	AUGUSTUS	intron	87579020	87579077	1	-	.	ID=g31376.t1.intron9;Parent=g31376.t1;
OW569407.1_Cistogaster_globosa_genome_assembly,_chromosome:_5	AUGUSTUS	CDS	87579078	87579567	1	-	2	ID=g31376.t1.CDS10;Parent=g31376.t1;
OW569407.1_Cistogaster_globosa_genome_assembly,_chromosome:_5	AUGUSTUS	exon	87579078	87579567	.	-	.	ID=g31376.t1.exon10;Parent=g31376.t1;
OW569407.1_Cistogaster_globosa_genome_assembly,_chromosome:_5	AUGUSTUS	intron	87579568	87579664	1	-	.	ID=g31376.t1.intron10;Parent=g31376.t1;
OW569407.1_Cistogaster_globosa_genome_assembly,_chromosome:_5	AUGUSTUS	CDS	87579665	87580639	1	-	2	ID=g31376.t1.CDS11;Parent=g31376.t1;
OW569407.1_Cistogaster_globosa_genome_assembly,_chromosome:_5	AUGUSTUS	exon	87579665	87580639	.	-	.	ID=g31376.t1.exon11;Parent=g31376.t1;
OW569407.1_Cistogaster_globosa_genome_assembly,_chromosome:_5	AUGUSTUS	intron	87580640	87580795	1	-	.	ID=g31376.t1.intron11;Parent=g31376.t1;
OW569407.1_Cistogaster_globosa_genome_assembly,_chromosome:_5	AUGUSTUS	CDS	87580796	87581044	1	-	2	ID=g31376.t1.CDS12;Parent=g31376.t1;
OW569407.1_Cistogaster_globosa_genome_assembly,_chromosome:_5	AUGUSTUS	exon	87580796	87581044	.	-	.	ID=g31376.t1.exon12;Parent=g31376.t1;
OW569407.1_Cistogaster_globosa_genome_assembly,_chromosome:_5	AUGUSTUS	intron	87581045	87581120	1	-	.	ID=g31376.t1.intron12;Parent=g31376.t1;
OW569407.1_Cistogaster_globosa_genome_assembly,_chromosome:_5	AUGUSTUS	CDS	87581121	87581233	1	-	1	ID=g31376.t1.CDS13;Parent=g31376.t1;
OW569407.1_Cistogaster_globosa_genome_assembly,_chromosome:_5	AUGUSTUS	exon	87581121	87581233	.	-	.	ID=g31376.t1.exon13;Parent=g31376.t1;
OW569407.1_Cistogaster_globosa_genome_assembly,_chromosome:_5	AUGUSTUS	intron	87581234	87581305	1	-	.	ID=g31376.t1.intron13;Parent=g31376.t1;
OW569407.1_Cistogaster_globosa_genome_assembly,_chromosome:_5	AUGUSTUS	CDS	87581306	87581492	1	-	2	ID=g31376.t1.CDS14;Parent=g31376.t1;
OW569407.1_Cistogaster_globosa_genome_assembly,_chromosome:_5	AUGUSTUS	exon	87581306	87581492	.	-	.	ID=g31376.t1.exon14;Parent=g31376.t1;
OW569407.1_Cistogaster_globosa_genome_assembly,_chromosome:_5	AUGUSTUS	intron	87581493	87582931	1	-	.	ID=g31376.t1.intron14;Parent=g31376.t1;
OW569407.1_Cistogaster_globosa_genome_assembly,_chromosome:_5	AUGUSTUS	CDS	87582932	87583074	1	-	1	ID=g31376.t1.CDS15;Parent=g31376.t1;
OW569407.1_Cistogaster_globosa_genome_assembly,_chromosome:_5	AUGUSTUS	exon	87582932	87583074	.	-	.	ID=g31376.t1.exon15;Parent=g31376.t1;
OW569407.1_Cistogaster_globosa_genome_assembly,_chromosome:_5	AUGUSTUS	intron	87583075	87583204	1	-	.	ID=g31376.t1.intron15;Parent=g31376.t1;
OW569407.1_Cistogaster_globosa_genome_assembly,_chromosome:_5	AUGUSTUS	CDS	87583205	87583414	1	-	1	ID=g31376.t1.CDS16;Parent=g31376.t1;
OW569407.1_Cistogaster_globosa_genome_assembly,_chromosome:_5	AUGUSTUS	exon	87583205	87583414	.	-	.	ID=g31376.t1.exon16;Parent=g31376.t1;
OW569407.1_Cistogaster_globosa_genome_assembly,_chromosome:_5	AUGUSTUS	intron	87583415	87583483	1	-	.	ID=g31376.t1.intron16;Parent=g31376.t1;
OW569407.1_Cistogaster_globosa_genome_assembly,_chromosome:_5	AUGUSTUS	CDS	87583484	87583593	1	-	0	ID=g31376.t1.CDS17;Parent=g31376.t1;
OW569407.1_Cistogaster_globosa_genome_assembly,_chromosome:_5	AUGUSTUS	exon	87583484	87583593	.	-	.	ID=g31376.t1.exon17;Parent=g31376.t1;
OW569407.1_Cistogaster_globosa_genome_assembly,_chromosome:_5	AUGUSTUS	intron	87583594	87583661	1	-	.	ID=g31376.t1.intron17;Parent=g31376.t1;
OW569407.1_Cistogaster_globosa_genome_assembly,_chromosome:_5	AUGUSTUS	CDS	87583662	87583756	1	-	2	ID=g31376.t1.CDS18;Parent=g31376.t1;
OW569407.1_Cistogaster_globosa_genome_assembly,_chromosome:_5	AUGUSTUS	exon	87583662	87583756	.	-	.	ID=g31376.t1.exon18;Parent=g31376.t1;
OW569407.1_Cistogaster_globosa_genome_assembly,_chromosome:_5	AUGUSTUS	intron	87583757	87583838	1	-	.	ID=g31376.t1.intron18;Parent=g31376.t1;
OW569407.1_Cistogaster_globosa_genome_assembly,_chromosome:_5	AUGUSTUS	CDS	87583839	87584186	1	-	2	ID=g31376.t1.CDS19;Parent=g31376.t1;
OW569407.1_Cistogaster_globosa_genome_assembly,_chromosome:_5	AUGUSTUS	exon	87583839	87584186	.	-	.	ID=g31376.t1.exon19;Parent=g31376.t1;
OW569407.1_Cistogaster_globosa_genome_assembly,_chromosome:_5	AUGUSTUS	intron	87584187	87586016	1	-	.	ID=g31376.t1.intron19;Parent=g31376.t1;
OW569407.1_Cistogaster_globosa_genome_assembly,_chromosome:_5	AUGUSTUS	CDS	87586017	87586089	1	-	0	ID=g31376.t1.CDS20;Parent=g31376.t1;
OW569407.1_Cistogaster_globosa_genome_assembly,_chromosome:_5	AUGUSTUS	exon	87586017	87586089	.	-	.	ID=g31376.t1.exon20;Parent=g31376.t1;
OW569407.1_Cistogaster_globosa_genome_assembly,_chromosome:_5	AUGUSTUS	start_codon	87586087	87586089	.	-	0	ID=g31376.t1.start1;Parent=g31376.t1;
OW569407.1_Cistogaster_globosa_genome_assembly,_chromosome:_5	AUGUSTUS	mRNA	87574791	87586089	1	-	.	ID=g31376.t2;Parent=g31376;
OW569407.1_Cistogaster_globosa_genome_assembly,_chromosome:_5	AUGUSTUS	stop_codon	87574791	87574793	.	-	0	ID=g31376.t2.stop1;Parent=g31376.t2;
OW569407.1_Cistogaster_globosa_genome_assembly,_chromosome:_5	AUGUSTUS	CDS	87574791	87574983	1	-	1	ID=g31376.t2.CDS1;Parent=g31376.t2;
OW569407.1_Cistogaster_globosa_genome_assembly,_chromosome:_5	AUGUSTUS	exon	87574791	87574983	.	-	.	ID=g31376.t2.exon1;Parent=g31376.t2;
OW569407.1_Cistogaster_globosa_genome_assembly,_chromosome:_5	AUGUSTUS	intron	87574984	87575095	1	-	.	ID=g31376.t2.intron1;Parent=g31376.t2;
OW569407.1_Cistogaster_globosa_genome_assembly,_chromosome:_5	AUGUSTUS	CDS	87575096	87575502	1	-	0	ID=g31376.t2.CDS2;Parent=g31376.t2;
OW569407.1_Cistogaster_globosa_genome_assembly,_chromosome:_5	AUGUSTUS	exon	87575096	87575502	.	-	.	ID=g31376.t2.exon2;Parent=g31376.t2;
OW569407.1_Cistogaster_globosa_genome_assembly,_chromosome:_5	AUGUSTUS	intron	87575503	87575570	1	-	.	ID=g31376.t2.intron2;Parent=g31376.t2;
OW569407.1_Cistogaster_globosa_genome_assembly,_chromosome:_5	AUGUSTUS	CDS	87575571	87575626	1	-	2	ID=g31376.t2.CDS3;Parent=g31376.t2;
OW569407.1_Cistogaster_globosa_genome_assembly,_chromosome:_5	AUGUSTUS	exon	87575571	87575626	.	-	.	ID=g31376.t2.exon3;Parent=g31376.t2;
OW569407.1_Cistogaster_globosa_genome_assembly,_chromosome:_5	AUGUSTUS	intron	87575627	87575700	1	-	.	ID=g31376.t2.intron3;Parent=g31376.t2;
OW569407.1_Cistogaster_globosa_genome_assembly,_chromosome:_5	AUGUSTUS	CDS	87575701	87576038	1	-	1	ID=g31376.t2.CDS4;Parent=g31376.t2;
OW569407.1_Cistogaster_globosa_genome_assembly,_chromosome:_5	AUGUSTUS	exon	87575701	87576038	.	-	.	ID=g31376.t2.exon4;Parent=g31376.t2;
OW569407.1_Cistogaster_globosa_genome_assembly,_chromosome:_5	AUGUSTUS	intron	87576039	87576097	1	-	.	ID=g31376.t2.intron4;Parent=g31376.t2;
OW569407.1_Cistogaster_globosa_genome_assembly,_chromosome:_5	AUGUSTUS	CDS	87576098	87576352	1	-	1	ID=g31376.t2.CDS5;Parent=g31376.t2;
OW569407.1_Cistogaster_globosa_genome_assembly,_chromosome:_5	AUGUSTUS	exon	87576098	87576352	.	-	.	ID=g31376.t2.exon5;Parent=g31376.t2;
OW569407.1_Cistogaster_globosa_genome_assembly,_chromosome:_5	AUGUSTUS	intron	87576353	87578349	1	-	.	ID=g31376.t2.intron5;Parent=g31376.t2;
OW569407.1_Cistogaster_globosa_genome_assembly,_chromosome:_5	AUGUSTUS	CDS	87578350	87578489	1	-	0	ID=g31376.t2.CDS6;Parent=g31376.t2;
OW569407.1_Cistogaster_globosa_genome_assembly,_chromosome:_5	AUGUSTUS	exon	87578350	87578489	.	-	.	ID=g31376.t2.exon6;Parent=g31376.t2;
OW569407.1_Cistogaster_globosa_genome_assembly,_chromosome:_5	AUGUSTUS	intron	87578490	87578560	1	-	.	ID=g31376.t2.intron6;Parent=g31376.t2;
OW569407.1_Cistogaster_globosa_genome_assembly,_chromosome:_5	AUGUSTUS	CDS	87578561	87578645	1	-	1	ID=g31376.t2.CDS7;Parent=g31376.t2;
OW569407.1_Cistogaster_globosa_genome_assembly,_chromosome:_5	AUGUSTUS	exon	87578561	87578645	.	-	.	ID=g31376.t2.exon7;Parent=g31376.t2;
OW569407.1_Cistogaster_globosa_genome_assembly,_chromosome:_5	AUGUSTUS	intron	87578646	87578704	1	-	.	ID=g31376.t2.intron7;Parent=g31376.t2;
OW569407.1_Cistogaster_globosa_genome_assembly,_chromosome:_5	AUGUSTUS	CDS	87578705	87578798	1	-	2	ID=g31376.t2.CDS8;Parent=g31376.t2;
OW569407.1_Cistogaster_globosa_genome_assembly,_chromosome:_5	AUGUSTUS	exon	87578705	87578798	.	-	.	ID=g31376.t2.exon8;Parent=g31376.t2;
OW569407.1_Cistogaster_globosa_genome_assembly,_chromosome:_5	AUGUSTUS	intron	87578799	87578855	1	-	.	ID=g31376.t2.intron8;Parent=g31376.t2;
OW569407.1_Cistogaster_globosa_genome_assembly,_chromosome:_5	AUGUSTUS	CDS	87578856	87579019	1	-	1	ID=g31376.t2.CDS9;Parent=g31376.t2;
OW569407.1_Cistogaster_globosa_genome_assembly,_chromosome:_5	AUGUSTUS	exon	87578856	87579019	.	-	.	ID=g31376.t2.exon9;Parent=g31376.t2;
OW569407.1_Cistogaster_globosa_genome_assembly,_chromosome:_5	AUGUSTUS	intron	87579020	87579077	1	-	.	ID=g31376.t2.intron9;Parent=g31376.t2;
OW569407.1_Cistogaster_globosa_genome_assembly,_chromosome:_5	AUGUSTUS	CDS	87579078	87579567	1	-	2	ID=g31376.t2.CDS10;Parent=g31376.t2;
OW569407.1_Cistogaster_globosa_genome_assembly,_chromosome:_5	AUGUSTUS	exon	87579078	87579567	.	-	.	ID=g31376.t2.exon10;Parent=g31376.t2;
OW569407.1_Cistogaster_globosa_genome_assembly,_chromosome:_5	AUGUSTUS	intron	87579568	87579664	1	-	.	ID=g31376.t2.intron10;Parent=g31376.t2;
OW569407.1_Cistogaster_globosa_genome_assembly,_chromosome:_5	AUGUSTUS	CDS	87579665	87580639	1	-	2	ID=g31376.t2.CDS11;Parent=g31376.t2;
OW569407.1_Cistogaster_globosa_genome_assembly,_chromosome:_5	AUGUSTUS	exon	87579665	87580639	.	-	.	ID=g31376.t2.exon11;Parent=g31376.t2;
OW569407.1_Cistogaster_globosa_genome_assembly,_chromosome:_5	AUGUSTUS	intron	87580640	87580795	1	-	.	ID=g31376.t2.intron11;Parent=g31376.t2;
OW569407.1_Cistogaster_globosa_genome_assembly,_chromosome:_5	AUGUSTUS	CDS	87580796	87581044	1	-	2	ID=g31376.t2.CDS12;Parent=g31376.t2;
OW569407.1_Cistogaster_globosa_genome_assembly,_chromosome:_5	AUGUSTUS	exon	87580796	87581044	.	-	.	ID=g31376.t2.exon12;Parent=g31376.t2;
OW569407.1_Cistogaster_globosa_genome_assembly,_chromosome:_5	AUGUSTUS	intron	87581045	87581120	1	-	.	ID=g31376.t2.intron12;Parent=g31376.t2;
OW569407.1_Cistogaster_globosa_genome_assembly,_chromosome:_5	AUGUSTUS	CDS	87581121	87581233	1	-	1	ID=g31376.t2.CDS13;Parent=g31376.t2;
OW569407.1_Cistogaster_globosa_genome_assembly,_chromosome:_5	AUGUSTUS	exon	87581121	87581233	.	-	.	ID=g31376.t2.exon13;Parent=g31376.t2;
OW569407.1_Cistogaster_globosa_genome_assembly,_chromosome:_5	AUGUSTUS	intron	87581234	87581305	1	-	.	ID=g31376.t2.intron13;Parent=g31376.t2;
OW569407.1_Cistogaster_globosa_genome_assembly,_chromosome:_5	AUGUSTUS	CDS	87581306	87581492	1	-	2	ID=g31376.t2.CDS14;Parent=g31376.t2;
OW569407.1_Cistogaster_globosa_genome_assembly,_chromosome:_5	AUGUSTUS	exon	87581306	87581492	.	-	.	ID=g31376.t2.exon14;Parent=g31376.t2;
OW569407.1_Cistogaster_globosa_genome_assembly,_chromosome:_5	AUGUSTUS	intron	87581493	87582931	1	-	.	ID=g31376.t2.intron14;Parent=g31376.t2;
OW569407.1_Cistogaster_globosa_genome_assembly,_chromosome:_5	AUGUSTUS	CDS	87582932	87583074	1	-	1	ID=g31376.t2.CDS15;Parent=g31376.t2;
OW569407.1_Cistogaster_globosa_genome_assembly,_chromosome:_5	AUGUSTUS	exon	87582932	87583074	.	-	.	ID=g31376.t2.exon15;Parent=g31376.t2;
OW569407.1_Cistogaster_globosa_genome_assembly,_chromosome:_5	AUGUSTUS	intron	87583075	87583204	1	-	.	ID=g31376.t2.intron15;Parent=g31376.t2;
OW569407.1_Cistogaster_globosa_genome_assembly,_chromosome:_5	AUGUSTUS	CDS	87583205	87583414	1	-	1	ID=g31376.t2.CDS16;Parent=g31376.t2;
OW569407.1_Cistogaster_globosa_genome_assembly,_chromosome:_5	AUGUSTUS	exon	87583205	87583414	.	-	.	ID=g31376.t2.exon16;Parent=g31376.t2;
OW569407.1_Cistogaster_globosa_genome_assembly,_chromosome:_5	AUGUSTUS	intron	87583415	87583483	1	-	.	ID=g31376.t2.intron16;Parent=g31376.t2;
OW569407.1_Cistogaster_globosa_genome_assembly,_chromosome:_5	AUGUSTUS	CDS	87583484	87583593	1	-	0	ID=g31376.t2.CDS17;Parent=g31376.t2;
OW569407.1_Cistogaster_globosa_genome_assembly,_chromosome:_5	AUGUSTUS	exon	87583484	87583593	.	-	.	ID=g31376.t2.exon17;Parent=g31376.t2;
OW569407.1_Cistogaster_globosa_genome_assembly,_chromosome:_5	AUGUSTUS	intron	87583594	87583661	1	-	.	ID=g31376.t2.intron17;Parent=g31376.t2;
OW569407.1_Cistogaster_globosa_genome_assembly,_chromosome:_5	AUGUSTUS	CDS	87583662	87583756	1	-	2	ID=g31376.t2.CDS18;Parent=g31376.t2;
OW569407.1_Cistogaster_globosa_genome_assembly,_chromosome:_5	AUGUSTUS	exon	87583662	87583756	.	-	.	ID=g31376.t2.exon18;Parent=g31376.t2;
OW569407.1_Cistogaster_globosa_genome_assembly,_chromosome:_5	AUGUSTUS	intron	87583757	87583838	1	-	.	ID=g31376.t2.intron18;Parent=g31376.t2;
OW569407.1_Cistogaster_globosa_genome_assembly,_chromosome:_5	AUGUSTUS	CDS	87583839	87584186	1	-	2	ID=g31376.t2.CDS19;Parent=g31376.t2;
OW569407.1_Cistogaster_globosa_genome_assembly,_chromosome:_5	AUGUSTUS	exon	87583839	87584186	.	-	.	ID=g31376.t2.exon19;Parent=g31376.t2;
OW569407.1_Cistogaster_globosa_genome_assembly,_chromosome:_5	AUGUSTUS	intron	87584187	87586016	1	-	.	ID=g31376.t2.intron19;Parent=g31376.t2;
OW569407.1_Cistogaster_globosa_genome_assembly,_chromosome:_5	AUGUSTUS	CDS	87586017	87586089	1	-	0	ID=g31376.t2.CDS20;Parent=g31376.t2;
OW569407.1_Cistogaster_globosa_genome_assembly,_chromosome:_5	AUGUSTUS	exon	87586017	87586089	.	-	.	ID=g31376.t2.exon20;Parent=g31376.t2;
OW569407.1_Cistogaster_globosa_genome_assembly,_chromosome:_5	AUGUSTUS	start_codon	87586087	87586089	.	-	0	ID=g31376.t2.start1;Parent=g31376.t2;
OW569407.1_Cistogaster_globosa_genome_assembly,_chromosome:_5	AUGUSTUS	gene	87601361	87604292	.	-	.	ID=g31377;
OW569407.1_Cistogaster_globosa_genome_assembly,_chromosome:_5	AUGUSTUS	mRNA	87601361	87604292	1	-	.	ID=g31377.t1;Parent=g31377;
OW569407.1_Cistogaster_globosa_genome_assembly,_chromosome:_5	AUGUSTUS	stop_codon	87601361	87601363	.	-	0	ID=g31377.t1.stop1;Parent=g31377.t1;
OW569407.1_Cistogaster_globosa_genome_assembly,_chromosome:_5	AUGUSTUS	CDS	87601361	87601414	1	-	0	ID=g31377.t1.CDS1;Parent=g31377.t1;
OW569407.1_Cistogaster_globosa_genome_assembly,_chromosome:_5	AUGUSTUS	exon	87601361	87601414	.	-	.	ID=g31377.t1.exon1;Parent=g31377.t1;
OW569407.1_Cistogaster_globosa_genome_assembly,_chromosome:_5	AUGUSTUS	intron	87601415	87601478	1	-	.	ID=g31377.t1.intron1;Parent=g31377.t1;
OW569407.1_Cistogaster_globosa_genome_assembly,_chromosome:_5	AUGUSTUS	CDS	87601479	87601637	1	-	0	ID=g31377.t1.CDS2;Parent=g31377.t1;
OW569407.1_Cistogaster_globosa_genome_assembly,_chromosome:_5	AUGUSTUS	exon	87601479	87601637	.	-	.	ID=g31377.t1.exon2;Parent=g31377.t1;
OW569407.1_Cistogaster_globosa_genome_assembly,_chromosome:_5	AUGUSTUS	intron	87601638	87603022	1	-	.	ID=g31377.t1.intron2;Parent=g31377.t1;
OW569407.1_Cistogaster_globosa_genome_assembly,_chromosome:_5	AUGUSTUS	CDS	87603023	87603227	1	-	1	ID=g31377.t1.CDS3;Parent=g31377.t1;
OW569407.1_Cistogaster_globosa_genome_assembly,_chromosome:_5	AUGUSTUS	exon	87603023	87603227	.	-	.	ID=g31377.t1.exon3;Parent=g31377.t1;
OW569407.1_Cistogaster_globosa_genome_assembly,_chromosome:_5	AUGUSTUS	intron	87603228	87603288	1	-	.	ID=g31377.t1.intron3;Parent=g31377.t1;
OW569407.1_Cistogaster_globosa_genome_assembly,_chromosome:_5	AUGUSTUS	CDS	87603289	87603812	1	-	0	ID=g31377.t1.CDS4;Parent=g31377.t1;
OW569407.1_Cistogaster_globosa_genome_assembly,_chromosome:_5	AUGUSTUS	exon	87603289	87603812	.	-	.	ID=g31377.t1.exon4;Parent=g31377.t1;
OW569407.1_Cistogaster_globosa_genome_assembly,_chromosome:_5	AUGUSTUS	intron	87603813	87603873	1	-	.	ID=g31377.t1.intron4;Parent=g31377.t1;
OW569407.1_Cistogaster_globosa_genome_assembly,_chromosome:_5	AUGUSTUS	CDS	87603874	87604045	1	-	1	ID=g31377.t1.CDS5;Parent=g31377.t1;
OW569407.1_Cistogaster_globosa_genome_assembly,_chromosome:_5	AUGUSTUS	exon	87603874	87604045	.	-	.	ID=g31377.t1.exon5;Parent=g31377.t1;
OW569407.1_Cistogaster_globosa_genome_assembly,_chromosome:_5	AUGUSTUS	intron	87604046	87604110	1	-	.	ID=g31377.t1.intron5;Parent=g31377.t1;
OW569407.1_Cistogaster_globosa_genome_assembly,_chromosome:_5	AUGUSTUS	CDS	87604111	87604292	1	-	0	ID=g31377.t1.CDS6;Parent=g31377.t1;
OW569407.1_Cistogaster_globosa_genome_assembly,_chromosome:_5	AUGUSTUS	exon	87604111	87604292	.	-	.	ID=g31377.t1.exon6;Parent=g31377.t1;
OW569407.1_Cistogaster_globosa_genome_assembly,_chromosome:_5	AUGUSTUS	start_codon	87604290	87604292	.	-	0	ID=g31377.t1.start1;Parent=g31377.t1;
OW569407.1_Cistogaster_globosa_genome_assembly,_chromosome:_5	AUGUSTUS	gene	87608585	87609073	.	-	.	ID=g31378;
OW569407.1_Cistogaster_globosa_genome_assembly,_chromosome:_5	AUGUSTUS	mRNA	87608585	87609073	1	-	.	ID=g31378.t1;Parent=g31378;
OW569407.1_Cistogaster_globosa_genome_assembly,_chromosome:_5	AUGUSTUS	stop_codon	87608585	87608587	.	-	0	ID=g31378.t1.stop1;Parent=g31378.t1;
OW569407.1_Cistogaster_globosa_genome_assembly,_chromosome:_5	AUGUSTUS	CDS	87608585	87608708	1	-	1	ID=g31378.t1.CDS1;Parent=g31378.t1;
OW569407.1_Cistogaster_globosa_genome_assembly,_chromosome:_5	AUGUSTUS	exon	87608585	87608708	.	-	.	ID=g31378.t1.exon1;Parent=g31378.t1;
OW569407.1_Cistogaster_globosa_genome_assembly,_chromosome:_5	AUGUSTUS	intron	87608709	87608791	1	-	.	ID=g31378.t1.intron1;Parent=g31378.t1;
OW569407.1_Cistogaster_globosa_genome_assembly,_chromosome:_5	AUGUSTUS	CDS	87608792	87608909	1	-	2	ID=g31378.t1.CDS2;Parent=g31378.t1;
OW569407.1_Cistogaster_globosa_genome_assembly,_chromosome:_5	AUGUSTUS	exon	87608792	87608909	.	-	.	ID=g31378.t1.exon2;Parent=g31378.t1;
OW569407.1_Cistogaster_globosa_genome_assembly,_chromosome:_5	AUGUSTUS	intron	87608910	87608976	1	-	.	ID=g31378.t1.intron2;Parent=g31378.t1;
OW569407.1_Cistogaster_globosa_genome_assembly,_chromosome:_5	AUGUSTUS	CDS	87608977	87609073	1	-	0	ID=g31378.t1.CDS3;Parent=g31378.t1;
OW569407.1_Cistogaster_globosa_genome_assembly,_chromosome:_5	AUGUSTUS	exon	87608977	87609073	.	-	.	ID=g31378.t1.exon3;Parent=g31378.t1;
OW569407.1_Cistogaster_globosa_genome_assembly,_chromosome:_5	AUGUSTUS	start_codon	87609071	87609073	.	-	0	ID=g31378.t1.start1;Parent=g31378.t1;
OW569407.1_Cistogaster_globosa_genome_assembly,_chromosome:_5	AUGUSTUS	gene	87645963	87650549	.	-	.	ID=g31379;
OW569407.1_Cistogaster_globosa_genome_assembly,_chromosome:_5	AUGUSTUS	mRNA	87645963	87650549	0.17	-	.	ID=g31379.t1;Parent=g31379;
OW569407.1_Cistogaster_globosa_genome_assembly,_chromosome:_5	AUGUSTUS	stop_codon	87645963	87645965	.	-	0	ID=g31379.t1.stop1;Parent=g31379.t1;
OW569407.1_Cistogaster_globosa_genome_assembly,_chromosome:_5	AUGUSTUS	CDS	87645963	87646041	0.74	-	1	ID=g31379.t1.CDS1;Parent=g31379.t1;
OW569407.1_Cistogaster_globosa_genome_assembly,_chromosome:_5	AUGUSTUS	exon	87645963	87646041	.	-	.	ID=g31379.t1.exon1;Parent=g31379.t1;
OW569407.1_Cistogaster_globosa_genome_assembly,_chromosome:_5	AUGUSTUS	intron	87646042	87646108	0.74	-	.	ID=g31379.t1.intron1;Parent=g31379.t1;
OW569407.1_Cistogaster_globosa_genome_assembly,_chromosome:_5	AUGUSTUS	CDS	87646109	87646226	0.74	-	2	ID=g31379.t1.CDS2;Parent=g31379.t1;
OW569407.1_Cistogaster_globosa_genome_assembly,_chromosome:_5	AUGUSTUS	exon	87646109	87646226	.	-	.	ID=g31379.t1.exon2;Parent=g31379.t1;
OW569407.1_Cistogaster_globosa_genome_assembly,_chromosome:_5	AUGUSTUS	intron	87646227	87650479	0.44	-	.	ID=g31379.t1.intron2;Parent=g31379.t1;
OW569407.1_Cistogaster_globosa_genome_assembly,_chromosome:_5	AUGUSTUS	CDS	87650480	87650549	0.17	-	0	ID=g31379.t1.CDS3;Parent=g31379.t1;
OW569407.1_Cistogaster_globosa_genome_assembly,_chromosome:_5	AUGUSTUS	exon	87650480	87650549	.	-	.	ID=g31379.t1.exon3;Parent=g31379.t1;
OW569407.1_Cistogaster_globosa_genome_assembly,_chromosome:_5	AUGUSTUS	start_codon	87650547	87650549	.	-	0	ID=g31379.t1.start1;Parent=g31379.t1;
OW569407.1_Cistogaster_globosa_genome_assembly,_chromosome:_5	AUGUSTUS	gene	87726821	87742479	.	+	.	ID=g31380;
OW569407.1_Cistogaster_globosa_genome_assembly,_chromosome:_5	AUGUSTUS	mRNA	87726821	87742479	1	+	.	ID=g31380.t1;Parent=g31380;
OW569407.1_Cistogaster_globosa_genome_assembly,_chromosome:_5	AUGUSTUS	start_codon	87726821	87726823	.	+	0	ID=g31380.t1.start1;Parent=g31380.t1;
OW569407.1_Cistogaster_globosa_genome_assembly,_chromosome:_5	AUGUSTUS	CDS	87726821	87727115	1	+	0	ID=g31380.t1.CDS1;Parent=g31380.t1;
OW569407.1_Cistogaster_globosa_genome_assembly,_chromosome:_5	AUGUSTUS	exon	87726821	87727115	.	+	.	ID=g31380.t1.exon1;Parent=g31380.t1;
OW569407.1_Cistogaster_globosa_genome_assembly,_chromosome:_5	AUGUSTUS	intron	87727116	87727176	1	+	.	ID=g31380.t1.intron1;Parent=g31380.t1;
OW569407.1_Cistogaster_globosa_genome_assembly,_chromosome:_5	AUGUSTUS	CDS	87727177	87727260	1	+	2	ID=g31380.t1.CDS2;Parent=g31380.t1;
OW569407.1_Cistogaster_globosa_genome_assembly,_chromosome:_5	AUGUSTUS	exon	87727177	87727260	.	+	.	ID=g31380.t1.exon2;Parent=g31380.t1;
OW569407.1_Cistogaster_globosa_genome_assembly,_chromosome:_5	AUGUSTUS	intron	87727261	87727743	1	+	.	ID=g31380.t1.intron2;Parent=g31380.t1;
OW569407.1_Cistogaster_globosa_genome_assembly,_chromosome:_5	AUGUSTUS	CDS	87727744	87727950	1	+	2	ID=g31380.t1.CDS3;Parent=g31380.t1;
OW569407.1_Cistogaster_globosa_genome_assembly,_chromosome:_5	AUGUSTUS	exon	87727744	87727950	.	+	.	ID=g31380.t1.exon3;Parent=g31380.t1;
OW569407.1_Cistogaster_globosa_genome_assembly,_chromosome:_5	AUGUSTUS	intron	87727951	87735715	1	+	.	ID=g31380.t1.intron3;Parent=g31380.t1;
OW569407.1_Cistogaster_globosa_genome_assembly,_chromosome:_5	AUGUSTUS	CDS	87735716	87735826	1	+	2	ID=g31380.t1.CDS4;Parent=g31380.t1;
OW569407.1_Cistogaster_globosa_genome_assembly,_chromosome:_5	AUGUSTUS	exon	87735716	87735826	.	+	.	ID=g31380.t1.exon4;Parent=g31380.t1;
OW569407.1_Cistogaster_globosa_genome_assembly,_chromosome:_5	AUGUSTUS	intron	87735827	87735905	1	+	.	ID=g31380.t1.intron4;Parent=g31380.t1;
OW569407.1_Cistogaster_globosa_genome_assembly,_chromosome:_5	AUGUSTUS	CDS	87735906	87736039	1	+	2	ID=g31380.t1.CDS5;Parent=g31380.t1;
OW569407.1_Cistogaster_globosa_genome_assembly,_chromosome:_5	AUGUSTUS	exon	87735906	87736039	.	+	.	ID=g31380.t1.exon5;Parent=g31380.t1;
OW569407.1_Cistogaster_globosa_genome_assembly,_chromosome:_5	AUGUSTUS	intron	87736040	87736649	1	+	.	ID=g31380.t1.intron5;Parent=g31380.t1;
OW569407.1_Cistogaster_globosa_genome_assembly,_chromosome:_5	AUGUSTUS	CDS	87736650	87736755	1	+	0	ID=g31380.t1.CDS6;Parent=g31380.t1;
OW569407.1_Cistogaster_globosa_genome_assembly,_chromosome:_5	AUGUSTUS	exon	87736650	87736755	.	+	.	ID=g31380.t1.exon6;Parent=g31380.t1;
OW569407.1_Cistogaster_globosa_genome_assembly,_chromosome:_5	AUGUSTUS	intron	87736756	87736822	1	+	.	ID=g31380.t1.intron6;Parent=g31380.t1;
OW569407.1_Cistogaster_globosa_genome_assembly,_chromosome:_5	AUGUSTUS	CDS	87736823	87736903	1	+	2	ID=g31380.t1.CDS7;Parent=g31380.t1;
OW569407.1_Cistogaster_globosa_genome_assembly,_chromosome:_5	AUGUSTUS	exon	87736823	87736903	.	+	.	ID=g31380.t1.exon7;Parent=g31380.t1;
OW569407.1_Cistogaster_globosa_genome_assembly,_chromosome:_5	AUGUSTUS	intron	87736904	87737630	1	+	.	ID=g31380.t1.intron7;Parent=g31380.t1;
OW569407.1_Cistogaster_globosa_genome_assembly,_chromosome:_5	AUGUSTUS	CDS	87737631	87738124	1	+	2	ID=g31380.t1.CDS8;Parent=g31380.t1;
OW569407.1_Cistogaster_globosa_genome_assembly,_chromosome:_5	AUGUSTUS	exon	87737631	87738124	.	+	.	ID=g31380.t1.exon8;Parent=g31380.t1;
OW569407.1_Cistogaster_globosa_genome_assembly,_chromosome:_5	AUGUSTUS	intron	87738125	87738186	1	+	.	ID=g31380.t1.intron8;Parent=g31380.t1;
OW569407.1_Cistogaster_globosa_genome_assembly,_chromosome:_5	AUGUSTUS	CDS	87738187	87738486	1	+	0	ID=g31380.t1.CDS9;Parent=g31380.t1;
OW569407.1_Cistogaster_globosa_genome_assembly,_chromosome:_5	AUGUSTUS	exon	87738187	87738486	.	+	.	ID=g31380.t1.exon9;Parent=g31380.t1;
OW569407.1_Cistogaster_globosa_genome_assembly,_chromosome:_5	AUGUSTUS	intron	87738487	87738606	1	+	.	ID=g31380.t1.intron9;Parent=g31380.t1;
OW569407.1_Cistogaster_globosa_genome_assembly,_chromosome:_5	AUGUSTUS	CDS	87738607	87742479	1	+	0	ID=g31380.t1.CDS10;Parent=g31380.t1;
OW569407.1_Cistogaster_globosa_genome_assembly,_chromosome:_5	AUGUSTUS	exon	87738607	87742479	.	+	.	ID=g31380.t1.exon10;Parent=g31380.t1;
OW569407.1_Cistogaster_globosa_genome_assembly,_chromosome:_5	AUGUSTUS	stop_codon	87742477	87742479	.	+	0	ID=g31380.t1.stop1;Parent=g31380.t1;
OW569407.1_Cistogaster_globosa_genome_assembly,_chromosome:_5	AUGUSTUS	gene	87783900	87787567	.	+	.	ID=g31381;
OW569407.1_Cistogaster_globosa_genome_assembly,_chromosome:_5	AUGUSTUS	mRNA	87783900	87787567	1	+	.	ID=g31381.t1;Parent=g31381;
OW569407.1_Cistogaster_globosa_genome_assembly,_chromosome:_5	AUGUSTUS	start_codon	87783900	87783902	.	+	0	ID=g31381.t1.start1;Parent=g31381.t1;
OW569407.1_Cistogaster_globosa_genome_assembly,_chromosome:_5	AUGUSTUS	CDS	87783900	87783953	1	+	0	ID=g31381.t1.CDS1;Parent=g31381.t1;
OW569407.1_Cistogaster_globosa_genome_assembly,_chromosome:_5	AUGUSTUS	exon	87783900	87783953	.	+	.	ID=g31381.t1.exon1;Parent=g31381.t1;
OW569407.1_Cistogaster_globosa_genome_assembly,_chromosome:_5	AUGUSTUS	intron	87783954	87784666	1	+	.	ID=g31381.t1.intron1;Parent=g31381.t1;
OW569407.1_Cistogaster_globosa_genome_assembly,_chromosome:_5	AUGUSTUS	CDS	87784667	87784849	1	+	0	ID=g31381.t1.CDS2;Parent=g31381.t1;
OW569407.1_Cistogaster_globosa_genome_assembly,_chromosome:_5	AUGUSTUS	exon	87784667	87784849	.	+	.	ID=g31381.t1.exon2;Parent=g31381.t1;
OW569407.1_Cistogaster_globosa_genome_assembly,_chromosome:_5	AUGUSTUS	intron	87784850	87784922	1	+	.	ID=g31381.t1.intron2;Parent=g31381.t1;
OW569407.1_Cistogaster_globosa_genome_assembly,_chromosome:_5	AUGUSTUS	CDS	87784923	87786944	1	+	0	ID=g31381.t1.CDS3;Parent=g31381.t1;
OW569407.1_Cistogaster_globosa_genome_assembly,_chromosome:_5	AUGUSTUS	exon	87784923	87786944	.	+	.	ID=g31381.t1.exon3;Parent=g31381.t1;
OW569407.1_Cistogaster_globosa_genome_assembly,_chromosome:_5	AUGUSTUS	intron	87786945	87787027	1	+	.	ID=g31381.t1.intron3;Parent=g31381.t1;
OW569407.1_Cistogaster_globosa_genome_assembly,_chromosome:_5	AUGUSTUS	CDS	87787028	87787567	1	+	0	ID=g31381.t1.CDS4;Parent=g31381.t1;
OW569407.1_Cistogaster_globosa_genome_assembly,_chromosome:_5	AUGUSTUS	exon	87787028	87787567	.	+	.	ID=g31381.t1.exon4;Parent=g31381.t1;
OW569407.1_Cistogaster_globosa_genome_assembly,_chromosome:_5	AUGUSTUS	stop_codon	87787565	87787567	.	+	0	ID=g31381.t1.stop1;Parent=g31381.t1;
OW569407.1_Cistogaster_globosa_genome_assembly,_chromosome:_5	AUGUSTUS	gene	87798523	87805777	.	-	.	ID=g31382;
OW569407.1_Cistogaster_globosa_genome_assembly,_chromosome:_5	AUGUSTUS	mRNA	87798523	87805777	1	-	.	ID=g31382.t1;Parent=g31382;
OW569407.1_Cistogaster_globosa_genome_assembly,_chromosome:_5	AUGUSTUS	stop_codon	87798523	87798525	.	-	0	ID=g31382.t1.stop1;Parent=g31382.t1;
OW569407.1_Cistogaster_globosa_genome_assembly,_chromosome:_5	AUGUSTUS	CDS	87798523	87798852	1	-	0	ID=g31382.t1.CDS1;Parent=g31382.t1;
OW569407.1_Cistogaster_globosa_genome_assembly,_chromosome:_5	AUGUSTUS	exon	87798523	87798852	.	-	.	ID=g31382.t1.exon1;Parent=g31382.t1;
OW569407.1_Cistogaster_globosa_genome_assembly,_chromosome:_5	AUGUSTUS	intron	87798853	87805312	1	-	.	ID=g31382.t1.intron1;Parent=g31382.t1;
OW569407.1_Cistogaster_globosa_genome_assembly,_chromosome:_5	AUGUSTUS	CDS	87805313	87805777	1	-	0	ID=g31382.t1.CDS2;Parent=g31382.t1;
OW569407.1_Cistogaster_globosa_genome_assembly,_chromosome:_5	AUGUSTUS	exon	87805313	87805777	.	-	.	ID=g31382.t1.exon2;Parent=g31382.t1;
OW569407.1_Cistogaster_globosa_genome_assembly,_chromosome:_5	AUGUSTUS	start_codon	87805775	87805777	.	-	0	ID=g31382.t1.start1;Parent=g31382.t1;
OW569407.1_Cistogaster_globosa_genome_assembly,_chromosome:_5	AUGUSTUS	gene	87860128	87872668	.	-	.	ID=g31383;
OW569407.1_Cistogaster_globosa_genome_assembly,_chromosome:_5	AUGUSTUS	mRNA	87860128	87872668	1	-	.	ID=g31383.t1;Parent=g31383;
OW569407.1_Cistogaster_globosa_genome_assembly,_chromosome:_5	AUGUSTUS	stop_codon	87860128	87860130	.	-	0	ID=g31383.t1.stop1;Parent=g31383.t1;
OW569407.1_Cistogaster_globosa_genome_assembly,_chromosome:_5	AUGUSTUS	CDS	87860128	87860834	1	-	2	ID=g31383.t1.CDS1;Parent=g31383.t1;
OW569407.1_Cistogaster_globosa_genome_assembly,_chromosome:_5	AUGUSTUS	exon	87860128	87860834	.	-	.	ID=g31383.t1.exon1;Parent=g31383.t1;
OW569407.1_Cistogaster_globosa_genome_assembly,_chromosome:_5	AUGUSTUS	intron	87860835	87861067	1	-	.	ID=g31383.t1.intron1;Parent=g31383.t1;
OW569407.1_Cistogaster_globosa_genome_assembly,_chromosome:_5	AUGUSTUS	CDS	87861068	87861253	1	-	2	ID=g31383.t1.CDS2;Parent=g31383.t1;
OW569407.1_Cistogaster_globosa_genome_assembly,_chromosome:_5	AUGUSTUS	exon	87861068	87861253	.	-	.	ID=g31383.t1.exon2;Parent=g31383.t1;
OW569407.1_Cistogaster_globosa_genome_assembly,_chromosome:_5	AUGUSTUS	intron	87861254	87861364	1	-	.	ID=g31383.t1.intron2;Parent=g31383.t1;
OW569407.1_Cistogaster_globosa_genome_assembly,_chromosome:_5	AUGUSTUS	CDS	87861365	87861592	1	-	2	ID=g31383.t1.CDS3;Parent=g31383.t1;
OW569407.1_Cistogaster_globosa_genome_assembly,_chromosome:_5	AUGUSTUS	exon	87861365	87861592	.	-	.	ID=g31383.t1.exon3;Parent=g31383.t1;
OW569407.1_Cistogaster_globosa_genome_assembly,_chromosome:_5	AUGUSTUS	intron	87861593	87865132	1	-	.	ID=g31383.t1.intron3;Parent=g31383.t1;
OW569407.1_Cistogaster_globosa_genome_assembly,_chromosome:_5	AUGUSTUS	CDS	87865133	87865251	1	-	1	ID=g31383.t1.CDS4;Parent=g31383.t1;
OW569407.1_Cistogaster_globosa_genome_assembly,_chromosome:_5	AUGUSTUS	exon	87865133	87865251	.	-	.	ID=g31383.t1.exon4;Parent=g31383.t1;
OW569407.1_Cistogaster_globosa_genome_assembly,_chromosome:_5	AUGUSTUS	intron	87865252	87867766	1	-	.	ID=g31383.t1.intron4;Parent=g31383.t1;
OW569407.1_Cistogaster_globosa_genome_assembly,_chromosome:_5	AUGUSTUS	CDS	87867767	87867948	1	-	0	ID=g31383.t1.CDS5;Parent=g31383.t1;
OW569407.1_Cistogaster_globosa_genome_assembly,_chromosome:_5	AUGUSTUS	exon	87867767	87867948	.	-	.	ID=g31383.t1.exon5;Parent=g31383.t1;
OW569407.1_Cistogaster_globosa_genome_assembly,_chromosome:_5	AUGUSTUS	intron	87867949	87869892	1	-	.	ID=g31383.t1.intron5;Parent=g31383.t1;
OW569407.1_Cistogaster_globosa_genome_assembly,_chromosome:_5	AUGUSTUS	CDS	87869893	87870001	1	-	1	ID=g31383.t1.CDS6;Parent=g31383.t1;
OW569407.1_Cistogaster_globosa_genome_assembly,_chromosome:_5	AUGUSTUS	exon	87869893	87870001	.	-	.	ID=g31383.t1.exon6;Parent=g31383.t1;
OW569407.1_Cistogaster_globosa_genome_assembly,_chromosome:_5	AUGUSTUS	intron	87870002	87870073	1	-	.	ID=g31383.t1.intron6;Parent=g31383.t1;
OW569407.1_Cistogaster_globosa_genome_assembly,_chromosome:_5	AUGUSTUS	CDS	87870074	87870433	1	-	1	ID=g31383.t1.CDS7;Parent=g31383.t1;
OW569407.1_Cistogaster_globosa_genome_assembly,_chromosome:_5	AUGUSTUS	exon	87870074	87870433	.	-	.	ID=g31383.t1.exon7;Parent=g31383.t1;
OW569407.1_Cistogaster_globosa_genome_assembly,_chromosome:_5	AUGUSTUS	intron	87870434	87870597	1	-	.	ID=g31383.t1.intron7;Parent=g31383.t1;
OW569407.1_Cistogaster_globosa_genome_assembly,_chromosome:_5	AUGUSTUS	CDS	87870598	87871267	1	-	2	ID=g31383.t1.CDS8;Parent=g31383.t1;
OW569407.1_Cistogaster_globosa_genome_assembly,_chromosome:_5	AUGUSTUS	exon	87870598	87871267	.	-	.	ID=g31383.t1.exon8;Parent=g31383.t1;
OW569407.1_Cistogaster_globosa_genome_assembly,_chromosome:_5	AUGUSTUS	intron	87871268	87872580	1	-	.	ID=g31383.t1.intron8;Parent=g31383.t1;
OW569407.1_Cistogaster_globosa_genome_assembly,_chromosome:_5	AUGUSTUS	CDS	87872581	87872668	1	-	0	ID=g31383.t1.CDS9;Parent=g31383.t1;
OW569407.1_Cistogaster_globosa_genome_assembly,_chromosome:_5	AUGUSTUS	exon	87872581	87872668	.	-	.	ID=g31383.t1.exon9;Parent=g31383.t1;
OW569407.1_Cistogaster_globosa_genome_assembly,_chromosome:_5	AUGUSTUS	start_codon	87872666	87872668	.	-	0	ID=g31383.t1.start1;Parent=g31383.t1;
OW569407.1_Cistogaster_globosa_genome_assembly,_chromosome:_5	AUGUSTUS	mRNA	87860128	87872668	0.99	-	.	ID=g31383.t2;Parent=g31383;
OW569407.1_Cistogaster_globosa_genome_assembly,_chromosome:_5	AUGUSTUS	stop_codon	87860128	87860130	.	-	0	ID=g31383.t2.stop1;Parent=g31383.t2;
OW569407.1_Cistogaster_globosa_genome_assembly,_chromosome:_5	AUGUSTUS	CDS	87860128	87860834	0.99	-	2	ID=g31383.t2.CDS1;Parent=g31383.t2;
OW569407.1_Cistogaster_globosa_genome_assembly,_chromosome:_5	AUGUSTUS	exon	87860128	87860834	.	-	.	ID=g31383.t2.exon1;Parent=g31383.t2;
OW569407.1_Cistogaster_globosa_genome_assembly,_chromosome:_5	AUGUSTUS	intron	87860835	87861067	1	-	.	ID=g31383.t2.intron1;Parent=g31383.t2;
OW569407.1_Cistogaster_globosa_genome_assembly,_chromosome:_5	AUGUSTUS	CDS	87861068	87861253	1	-	2	ID=g31383.t2.CDS2;Parent=g31383.t2;
OW569407.1_Cistogaster_globosa_genome_assembly,_chromosome:_5	AUGUSTUS	exon	87861068	87861253	.	-	.	ID=g31383.t2.exon2;Parent=g31383.t2;
OW569407.1_Cistogaster_globosa_genome_assembly,_chromosome:_5	AUGUSTUS	intron	87861254	87861364	1	-	.	ID=g31383.t2.intron2;Parent=g31383.t2;
OW569407.1_Cistogaster_globosa_genome_assembly,_chromosome:_5	AUGUSTUS	CDS	87861365	87861574	1	-	2	ID=g31383.t2.CDS3;Parent=g31383.t2;
OW569407.1_Cistogaster_globosa_genome_assembly,_chromosome:_5	AUGUSTUS	exon	87861365	87861574	.	-	.	ID=g31383.t2.exon3;Parent=g31383.t2;
OW569407.1_Cistogaster_globosa_genome_assembly,_chromosome:_5	AUGUSTUS	intron	87861575	87865132	1	-	.	ID=g31383.t2.intron3;Parent=g31383.t2;
OW569407.1_Cistogaster_globosa_genome_assembly,_chromosome:_5	AUGUSTUS	CDS	87865133	87865251	1	-	1	ID=g31383.t2.CDS4;Parent=g31383.t2;
OW569407.1_Cistogaster_globosa_genome_assembly,_chromosome:_5	AUGUSTUS	exon	87865133	87865251	.	-	.	ID=g31383.t2.exon4;Parent=g31383.t2;
OW569407.1_Cistogaster_globosa_genome_assembly,_chromosome:_5	AUGUSTUS	intron	87865252	87867766	1	-	.	ID=g31383.t2.intron4;Parent=g31383.t2;
OW569407.1_Cistogaster_globosa_genome_assembly,_chromosome:_5	AUGUSTUS	CDS	87867767	87867948	1	-	0	ID=g31383.t2.CDS5;Parent=g31383.t2;
OW569407.1_Cistogaster_globosa_genome_assembly,_chromosome:_5	AUGUSTUS	exon	87867767	87867948	.	-	.	ID=g31383.t2.exon5;Parent=g31383.t2;
OW569407.1_Cistogaster_globosa_genome_assembly,_chromosome:_5	AUGUSTUS	intron	87867949	87869892	1	-	.	ID=g31383.t2.intron5;Parent=g31383.t2;
OW569407.1_Cistogaster_globosa_genome_assembly,_chromosome:_5	AUGUSTUS	CDS	87869893	87870001	1	-	1	ID=g31383.t2.CDS6;Parent=g31383.t2;
OW569407.1_Cistogaster_globosa_genome_assembly,_chromosome:_5	AUGUSTUS	exon	87869893	87870001	.	-	.	ID=g31383.t2.exon6;Parent=g31383.t2;
OW569407.1_Cistogaster_globosa_genome_assembly,_chromosome:_5	AUGUSTUS	intron	87870002	87870073	1	-	.	ID=g31383.t2.intron6;Parent=g31383.t2;
OW569407.1_Cistogaster_globosa_genome_assembly,_chromosome:_5	AUGUSTUS	CDS	87870074	87870433	1	-	1	ID=g31383.t2.CDS7;Parent=g31383.t2;
OW569407.1_Cistogaster_globosa_genome_assembly,_chromosome:_5	AUGUSTUS	exon	87870074	87870433	.	-	.	ID=g31383.t2.exon7;Parent=g31383.t2;
OW569407.1_Cistogaster_globosa_genome_assembly,_chromosome:_5	AUGUSTUS	intron	87870434	87870597	1	-	.	ID=g31383.t2.intron7;Parent=g31383.t2;
OW569407.1_Cistogaster_globosa_genome_assembly,_chromosome:_5	AUGUSTUS	CDS	87870598	87871267	1	-	2	ID=g31383.t2.CDS8;Parent=g31383.t2;
OW569407.1_Cistogaster_globosa_genome_assembly,_chromosome:_5	AUGUSTUS	exon	87870598	87871267	.	-	.	ID=g31383.t2.exon8;Parent=g31383.t2;
OW569407.1_Cistogaster_globosa_genome_assembly,_chromosome:_5	AUGUSTUS	intron	87871268	87872580	1	-	.	ID=g31383.t2.intron8;Parent=g31383.t2;
OW569407.1_Cistogaster_globosa_genome_assembly,_chromosome:_5	AUGUSTUS	CDS	87872581	87872668	1	-	0	ID=g31383.t2.CDS9;Parent=g31383.t2;
OW569407.1_Cistogaster_globosa_genome_assembly,_chromosome:_5	AUGUSTUS	exon	87872581	87872668	.	-	.	ID=g31383.t2.exon9;Parent=g31383.t2;
OW569407.1_Cistogaster_globosa_genome_assembly,_chromosome:_5	AUGUSTUS	start_codon	87872666	87872668	.	-	0	ID=g31383.t2.start1;Parent=g31383.t2;
OW569407.1_Cistogaster_globosa_genome_assembly,_chromosome:_5	AUGUSTUS	gene	87875961	87900070	.	-	.	ID=g31384;
OW569407.1_Cistogaster_globosa_genome_assembly,_chromosome:_5	AUGUSTUS	mRNA	87875961	87900070	1	-	.	ID=g31384.t1;Parent=g31384;
OW569407.1_Cistogaster_globosa_genome_assembly,_chromosome:_5	AUGUSTUS	stop_codon	87875961	87875963	.	-	0	ID=g31384.t1.stop1;Parent=g31384.t1;
OW569407.1_Cistogaster_globosa_genome_assembly,_chromosome:_5	AUGUSTUS	CDS	87875961	87876119	1	-	0	ID=g31384.t1.CDS1;Parent=g31384.t1;
OW569407.1_Cistogaster_globosa_genome_assembly,_chromosome:_5	AUGUSTUS	exon	87875961	87876119	.	-	.	ID=g31384.t1.exon1;Parent=g31384.t1;
OW569407.1_Cistogaster_globosa_genome_assembly,_chromosome:_5	AUGUSTUS	intron	87876120	87878094	1	-	.	ID=g31384.t1.intron1;Parent=g31384.t1;
OW569407.1_Cistogaster_globosa_genome_assembly,_chromosome:_5	AUGUSTUS	CDS	87878095	87878391	1	-	0	ID=g31384.t1.CDS2;Parent=g31384.t1;
OW569407.1_Cistogaster_globosa_genome_assembly,_chromosome:_5	AUGUSTUS	exon	87878095	87878391	.	-	.	ID=g31384.t1.exon2;Parent=g31384.t1;
OW569407.1_Cistogaster_globosa_genome_assembly,_chromosome:_5	AUGUSTUS	intron	87878392	87878571	1	-	.	ID=g31384.t1.intron2;Parent=g31384.t1;
OW569407.1_Cistogaster_globosa_genome_assembly,_chromosome:_5	AUGUSTUS	CDS	87878572	87878746	1	-	1	ID=g31384.t1.CDS3;Parent=g31384.t1;
OW569407.1_Cistogaster_globosa_genome_assembly,_chromosome:_5	AUGUSTUS	exon	87878572	87878746	.	-	.	ID=g31384.t1.exon3;Parent=g31384.t1;
OW569407.1_Cistogaster_globosa_genome_assembly,_chromosome:_5	AUGUSTUS	intron	87878747	87884169	1	-	.	ID=g31384.t1.intron3;Parent=g31384.t1;
OW569407.1_Cistogaster_globosa_genome_assembly,_chromosome:_5	AUGUSTUS	CDS	87884170	87884270	1	-	0	ID=g31384.t1.CDS4;Parent=g31384.t1;
OW569407.1_Cistogaster_globosa_genome_assembly,_chromosome:_5	AUGUSTUS	exon	87884170	87884270	.	-	.	ID=g31384.t1.exon4;Parent=g31384.t1;
OW569407.1_Cistogaster_globosa_genome_assembly,_chromosome:_5	AUGUSTUS	intron	87884271	87884340	1	-	.	ID=g31384.t1.intron4;Parent=g31384.t1;
OW569407.1_Cistogaster_globosa_genome_assembly,_chromosome:_5	AUGUSTUS	CDS	87884341	87884668	1	-	1	ID=g31384.t1.CDS5;Parent=g31384.t1;
OW569407.1_Cistogaster_globosa_genome_assembly,_chromosome:_5	AUGUSTUS	exon	87884341	87884668	.	-	.	ID=g31384.t1.exon5;Parent=g31384.t1;
OW569407.1_Cistogaster_globosa_genome_assembly,_chromosome:_5	AUGUSTUS	intron	87884669	87885881	1	-	.	ID=g31384.t1.intron5;Parent=g31384.t1;
OW569407.1_Cistogaster_globosa_genome_assembly,_chromosome:_5	AUGUSTUS	CDS	87885882	87887250	1	-	2	ID=g31384.t1.CDS6;Parent=g31384.t1;
OW569407.1_Cistogaster_globosa_genome_assembly,_chromosome:_5	AUGUSTUS	exon	87885882	87887250	.	-	.	ID=g31384.t1.exon6;Parent=g31384.t1;
OW569407.1_Cistogaster_globosa_genome_assembly,_chromosome:_5	AUGUSTUS	intron	87887251	87887454	1	-	.	ID=g31384.t1.intron6;Parent=g31384.t1;
OW569407.1_Cistogaster_globosa_genome_assembly,_chromosome:_5	AUGUSTUS	CDS	87887455	87888319	1	-	0	ID=g31384.t1.CDS7;Parent=g31384.t1;
OW569407.1_Cistogaster_globosa_genome_assembly,_chromosome:_5	AUGUSTUS	exon	87887455	87888319	.	-	.	ID=g31384.t1.exon7;Parent=g31384.t1;
OW569407.1_Cistogaster_globosa_genome_assembly,_chromosome:_5	AUGUSTUS	intron	87888320	87889149	1	-	.	ID=g31384.t1.intron7;Parent=g31384.t1;
OW569407.1_Cistogaster_globosa_genome_assembly,_chromosome:_5	AUGUSTUS	CDS	87889150	87889362	1	-	0	ID=g31384.t1.CDS8;Parent=g31384.t1;
OW569407.1_Cistogaster_globosa_genome_assembly,_chromosome:_5	AUGUSTUS	exon	87889150	87889362	.	-	.	ID=g31384.t1.exon8;Parent=g31384.t1;
OW569407.1_Cistogaster_globosa_genome_assembly,_chromosome:_5	AUGUSTUS	intron	87889363	87889766	1	-	.	ID=g31384.t1.intron8;Parent=g31384.t1;
OW569407.1_Cistogaster_globosa_genome_assembly,_chromosome:_5	AUGUSTUS	CDS	87889767	87889781	1	-	0	ID=g31384.t1.CDS9;Parent=g31384.t1;
OW569407.1_Cistogaster_globosa_genome_assembly,_chromosome:_5	AUGUSTUS	exon	87889767	87889781	.	-	.	ID=g31384.t1.exon9;Parent=g31384.t1;
OW569407.1_Cistogaster_globosa_genome_assembly,_chromosome:_5	AUGUSTUS	intron	87889782	87891733	1	-	.	ID=g31384.t1.intron9;Parent=g31384.t1;
OW569407.1_Cistogaster_globosa_genome_assembly,_chromosome:_5	AUGUSTUS	CDS	87891734	87891862	1	-	0	ID=g31384.t1.CDS10;Parent=g31384.t1;
OW569407.1_Cistogaster_globosa_genome_assembly,_chromosome:_5	AUGUSTUS	exon	87891734	87891862	.	-	.	ID=g31384.t1.exon10;Parent=g31384.t1;
OW569407.1_Cistogaster_globosa_genome_assembly,_chromosome:_5	AUGUSTUS	intron	87891863	87893485	1	-	.	ID=g31384.t1.intron10;Parent=g31384.t1;
OW569407.1_Cistogaster_globosa_genome_assembly,_chromosome:_5	AUGUSTUS	CDS	87893486	87893588	1	-	1	ID=g31384.t1.CDS11;Parent=g31384.t1;
OW569407.1_Cistogaster_globosa_genome_assembly,_chromosome:_5	AUGUSTUS	exon	87893486	87893588	.	-	.	ID=g31384.t1.exon11;Parent=g31384.t1;
OW569407.1_Cistogaster_globosa_genome_assembly,_chromosome:_5	AUGUSTUS	intron	87893589	87893752	1	-	.	ID=g31384.t1.intron11;Parent=g31384.t1;
OW569407.1_Cistogaster_globosa_genome_assembly,_chromosome:_5	AUGUSTUS	CDS	87893753	87893946	1	-	0	ID=g31384.t1.CDS12;Parent=g31384.t1;
OW569407.1_Cistogaster_globosa_genome_assembly,_chromosome:_5	AUGUSTUS	exon	87893753	87893946	.	-	.	ID=g31384.t1.exon12;Parent=g31384.t1;
OW569407.1_Cistogaster_globosa_genome_assembly,_chromosome:_5	AUGUSTUS	intron	87893947	87894014	1	-	.	ID=g31384.t1.intron12;Parent=g31384.t1;
OW569407.1_Cistogaster_globosa_genome_assembly,_chromosome:_5	AUGUSTUS	CDS	87894015	87894185	1	-	0	ID=g31384.t1.CDS13;Parent=g31384.t1;
OW569407.1_Cistogaster_globosa_genome_assembly,_chromosome:_5	AUGUSTUS	exon	87894015	87894185	.	-	.	ID=g31384.t1.exon13;Parent=g31384.t1;
OW569407.1_Cistogaster_globosa_genome_assembly,_chromosome:_5	AUGUSTUS	intron	87894186	87894248	1	-	.	ID=g31384.t1.intron13;Parent=g31384.t1;
OW569407.1_Cistogaster_globosa_genome_assembly,_chromosome:_5	AUGUSTUS	CDS	87894249	87894463	1	-	2	ID=g31384.t1.CDS14;Parent=g31384.t1;
OW569407.1_Cistogaster_globosa_genome_assembly,_chromosome:_5	AUGUSTUS	exon	87894249	87894463	.	-	.	ID=g31384.t1.exon14;Parent=g31384.t1;
OW569407.1_Cistogaster_globosa_genome_assembly,_chromosome:_5	AUGUSTUS	intron	87894464	87896648	1	-	.	ID=g31384.t1.intron14;Parent=g31384.t1;
OW569407.1_Cistogaster_globosa_genome_assembly,_chromosome:_5	AUGUSTUS	CDS	87896649	87897156	1	-	0	ID=g31384.t1.CDS15;Parent=g31384.t1;
OW569407.1_Cistogaster_globosa_genome_assembly,_chromosome:_5	AUGUSTUS	exon	87896649	87897156	.	-	.	ID=g31384.t1.exon15;Parent=g31384.t1;
OW569407.1_Cistogaster_globosa_genome_assembly,_chromosome:_5	AUGUSTUS	intron	87897157	87897217	1	-	.	ID=g31384.t1.intron15;Parent=g31384.t1;
OW569407.1_Cistogaster_globosa_genome_assembly,_chromosome:_5	AUGUSTUS	CDS	87897218	87897451	1	-	0	ID=g31384.t1.CDS16;Parent=g31384.t1;
OW569407.1_Cistogaster_globosa_genome_assembly,_chromosome:_5	AUGUSTUS	exon	87897218	87897451	.	-	.	ID=g31384.t1.exon16;Parent=g31384.t1;
OW569407.1_Cistogaster_globosa_genome_assembly,_chromosome:_5	AUGUSTUS	intron	87897452	87897570	1	-	.	ID=g31384.t1.intron16;Parent=g31384.t1;
OW569407.1_Cistogaster_globosa_genome_assembly,_chromosome:_5	AUGUSTUS	CDS	87897571	87897925	1	-	1	ID=g31384.t1.CDS17;Parent=g31384.t1;
OW569407.1_Cistogaster_globosa_genome_assembly,_chromosome:_5	AUGUSTUS	exon	87897571	87897925	.	-	.	ID=g31384.t1.exon17;Parent=g31384.t1;
OW569407.1_Cistogaster_globosa_genome_assembly,_chromosome:_5	AUGUSTUS	intron	87897926	87899272	1	-	.	ID=g31384.t1.intron17;Parent=g31384.t1;
OW569407.1_Cistogaster_globosa_genome_assembly,_chromosome:_5	AUGUSTUS	CDS	87899273	87899355	1	-	0	ID=g31384.t1.CDS18;Parent=g31384.t1;
OW569407.1_Cistogaster_globosa_genome_assembly,_chromosome:_5	AUGUSTUS	exon	87899273	87899355	.	-	.	ID=g31384.t1.exon18;Parent=g31384.t1;
OW569407.1_Cistogaster_globosa_genome_assembly,_chromosome:_5	AUGUSTUS	intron	87899356	87899416	1	-	.	ID=g31384.t1.intron18;Parent=g31384.t1;
OW569407.1_Cistogaster_globosa_genome_assembly,_chromosome:_5	AUGUSTUS	CDS	87899417	87899744	1	-	1	ID=g31384.t1.CDS19;Parent=g31384.t1;
OW569407.1_Cistogaster_globosa_genome_assembly,_chromosome:_5	AUGUSTUS	exon	87899417	87899744	.	-	.	ID=g31384.t1.exon19;Parent=g31384.t1;
OW569407.1_Cistogaster_globosa_genome_assembly,_chromosome:_5	AUGUSTUS	intron	87899745	87900008	1	-	.	ID=g31384.t1.intron19;Parent=g31384.t1;
OW569407.1_Cistogaster_globosa_genome_assembly,_chromosome:_5	AUGUSTUS	CDS	87900009	87900070	1	-	0	ID=g31384.t1.CDS20;Parent=g31384.t1;
OW569407.1_Cistogaster_globosa_genome_assembly,_chromosome:_5	AUGUSTUS	exon	87900009	87900070	.	-	.	ID=g31384.t1.exon20;Parent=g31384.t1;
OW569407.1_Cistogaster_globosa_genome_assembly,_chromosome:_5	AUGUSTUS	start_codon	87900068	87900070	.	-	0	ID=g31384.t1.start1;Parent=g31384.t1;
OW569407.1_Cistogaster_globosa_genome_assembly,_chromosome:_5	AUGUSTUS	mRNA	87875961	87900070	1	-	.	ID=g31384.t2;Parent=g31384;
OW569407.1_Cistogaster_globosa_genome_assembly,_chromosome:_5	AUGUSTUS	stop_codon	87875961	87875963	.	-	0	ID=g31384.t2.stop1;Parent=g31384.t2;
OW569407.1_Cistogaster_globosa_genome_assembly,_chromosome:_5	AUGUSTUS	CDS	87875961	87876119	1	-	0	ID=g31384.t2.CDS1;Parent=g31384.t2;
OW569407.1_Cistogaster_globosa_genome_assembly,_chromosome:_5	AUGUSTUS	exon	87875961	87876119	.	-	.	ID=g31384.t2.exon1;Parent=g31384.t2;
OW569407.1_Cistogaster_globosa_genome_assembly,_chromosome:_5	AUGUSTUS	intron	87876120	87878094	1	-	.	ID=g31384.t2.intron1;Parent=g31384.t2;
OW569407.1_Cistogaster_globosa_genome_assembly,_chromosome:_5	AUGUSTUS	CDS	87878095	87878391	1	-	0	ID=g31384.t2.CDS2;Parent=g31384.t2;
OW569407.1_Cistogaster_globosa_genome_assembly,_chromosome:_5	AUGUSTUS	exon	87878095	87878391	.	-	.	ID=g31384.t2.exon2;Parent=g31384.t2;
OW569407.1_Cistogaster_globosa_genome_assembly,_chromosome:_5	AUGUSTUS	intron	87878392	87878571	1	-	.	ID=g31384.t2.intron2;Parent=g31384.t2;
OW569407.1_Cistogaster_globosa_genome_assembly,_chromosome:_5	AUGUSTUS	CDS	87878572	87878746	1	-	1	ID=g31384.t2.CDS3;Parent=g31384.t2;
OW569407.1_Cistogaster_globosa_genome_assembly,_chromosome:_5	AUGUSTUS	exon	87878572	87878746	.	-	.	ID=g31384.t2.exon3;Parent=g31384.t2;
OW569407.1_Cistogaster_globosa_genome_assembly,_chromosome:_5	AUGUSTUS	intron	87878747	87884169	1	-	.	ID=g31384.t2.intron3;Parent=g31384.t2;
OW569407.1_Cistogaster_globosa_genome_assembly,_chromosome:_5	AUGUSTUS	CDS	87884170	87884270	1	-	0	ID=g31384.t2.CDS4;Parent=g31384.t2;
OW569407.1_Cistogaster_globosa_genome_assembly,_chromosome:_5	AUGUSTUS	exon	87884170	87884270	.	-	.	ID=g31384.t2.exon4;Parent=g31384.t2;
OW569407.1_Cistogaster_globosa_genome_assembly,_chromosome:_5	AUGUSTUS	intron	87884271	87884340	1	-	.	ID=g31384.t2.intron4;Parent=g31384.t2;
OW569407.1_Cistogaster_globosa_genome_assembly,_chromosome:_5	AUGUSTUS	CDS	87884341	87884668	1	-	1	ID=g31384.t2.CDS5;Parent=g31384.t2;
OW569407.1_Cistogaster_globosa_genome_assembly,_chromosome:_5	AUGUSTUS	exon	87884341	87884668	.	-	.	ID=g31384.t2.exon5;Parent=g31384.t2;
OW569407.1_Cistogaster_globosa_genome_assembly,_chromosome:_5	AUGUSTUS	intron	87884669	87885881	1	-	.	ID=g31384.t2.intron5;Parent=g31384.t2;
OW569407.1_Cistogaster_globosa_genome_assembly,_chromosome:_5	AUGUSTUS	CDS	87885882	87887250	1	-	2	ID=g31384.t2.CDS6;Parent=g31384.t2;
OW569407.1_Cistogaster_globosa_genome_assembly,_chromosome:_5	AUGUSTUS	exon	87885882	87887250	.	-	.	ID=g31384.t2.exon6;Parent=g31384.t2;
OW569407.1_Cistogaster_globosa_genome_assembly,_chromosome:_5	AUGUSTUS	intron	87887251	87887454	1	-	.	ID=g31384.t2.intron6;Parent=g31384.t2;
OW569407.1_Cistogaster_globosa_genome_assembly,_chromosome:_5	AUGUSTUS	CDS	87887455	87888319	1	-	0	ID=g31384.t2.CDS7;Parent=g31384.t2;
OW569407.1_Cistogaster_globosa_genome_assembly,_chromosome:_5	AUGUSTUS	exon	87887455	87888319	.	-	.	ID=g31384.t2.exon7;Parent=g31384.t2;
OW569407.1_Cistogaster_globosa_genome_assembly,_chromosome:_5	AUGUSTUS	intron	87888320	87889149	1	-	.	ID=g31384.t2.intron7;Parent=g31384.t2;
OW569407.1_Cistogaster_globosa_genome_assembly,_chromosome:_5	AUGUSTUS	CDS	87889150	87889362	1	-	0	ID=g31384.t2.CDS8;Parent=g31384.t2;
OW569407.1_Cistogaster_globosa_genome_assembly,_chromosome:_5	AUGUSTUS	exon	87889150	87889362	.	-	.	ID=g31384.t2.exon8;Parent=g31384.t2;
OW569407.1_Cistogaster_globosa_genome_assembly,_chromosome:_5	AUGUSTUS	intron	87889363	87891733	1	-	.	ID=g31384.t2.intron8;Parent=g31384.t2;
OW569407.1_Cistogaster_globosa_genome_assembly,_chromosome:_5	AUGUSTUS	CDS	87891734	87891862	1	-	0	ID=g31384.t2.CDS9;Parent=g31384.t2;
OW569407.1_Cistogaster_globosa_genome_assembly,_chromosome:_5	AUGUSTUS	exon	87891734	87891862	.	-	.	ID=g31384.t2.exon9;Parent=g31384.t2;
OW569407.1_Cistogaster_globosa_genome_assembly,_chromosome:_5	AUGUSTUS	intron	87891863	87893485	1	-	.	ID=g31384.t2.intron9;Parent=g31384.t2;
OW569407.1_Cistogaster_globosa_genome_assembly,_chromosome:_5	AUGUSTUS	CDS	87893486	87893588	1	-	1	ID=g31384.t2.CDS10;Parent=g31384.t2;
OW569407.1_Cistogaster_globosa_genome_assembly,_chromosome:_5	AUGUSTUS	exon	87893486	87893588	.	-	.	ID=g31384.t2.exon10;Parent=g31384.t2;
OW569407.1_Cistogaster_globosa_genome_assembly,_chromosome:_5	AUGUSTUS	intron	87893589	87893752	1	-	.	ID=g31384.t2.intron10;Parent=g31384.t2;
OW569407.1_Cistogaster_globosa_genome_assembly,_chromosome:_5	AUGUSTUS	CDS	87893753	87893946	1	-	0	ID=g31384.t2.CDS11;Parent=g31384.t2;
OW569407.1_Cistogaster_globosa_genome_assembly,_chromosome:_5	AUGUSTUS	exon	87893753	87893946	.	-	.	ID=g31384.t2.exon11;Parent=g31384.t2;
OW569407.1_Cistogaster_globosa_genome_assembly,_chromosome:_5	AUGUSTUS	intron	87893947	87894014	1	-	.	ID=g31384.t2.intron11;Parent=g31384.t2;
OW569407.1_Cistogaster_globosa_genome_assembly,_chromosome:_5	AUGUSTUS	CDS	87894015	87894185	1	-	0	ID=g31384.t2.CDS12;Parent=g31384.t2;
OW569407.1_Cistogaster_globosa_genome_assembly,_chromosome:_5	AUGUSTUS	exon	87894015	87894185	.	-	.	ID=g31384.t2.exon12;Parent=g31384.t2;
OW569407.1_Cistogaster_globosa_genome_assembly,_chromosome:_5	AUGUSTUS	intron	87894186	87894248	1	-	.	ID=g31384.t2.intron12;Parent=g31384.t2;
OW569407.1_Cistogaster_globosa_genome_assembly,_chromosome:_5	AUGUSTUS	CDS	87894249	87894463	1	-	2	ID=g31384.t2.CDS13;Parent=g31384.t2;
OW569407.1_Cistogaster_globosa_genome_assembly,_chromosome:_5	AUGUSTUS	exon	87894249	87894463	.	-	.	ID=g31384.t2.exon13;Parent=g31384.t2;
OW569407.1_Cistogaster_globosa_genome_assembly,_chromosome:_5	AUGUSTUS	intron	87894464	87896648	1	-	.	ID=g31384.t2.intron13;Parent=g31384.t2;
OW569407.1_Cistogaster_globosa_genome_assembly,_chromosome:_5	AUGUSTUS	CDS	87896649	87897156	1	-	0	ID=g31384.t2.CDS14;Parent=g31384.t2;
OW569407.1_Cistogaster_globosa_genome_assembly,_chromosome:_5	AUGUSTUS	exon	87896649	87897156	.	-	.	ID=g31384.t2.exon14;Parent=g31384.t2;
OW569407.1_Cistogaster_globosa_genome_assembly,_chromosome:_5	AUGUSTUS	intron	87897157	87897217	1	-	.	ID=g31384.t2.intron14;Parent=g31384.t2;
OW569407.1_Cistogaster_globosa_genome_assembly,_chromosome:_5	AUGUSTUS	CDS	87897218	87897451	1	-	0	ID=g31384.t2.CDS15;Parent=g31384.t2;
OW569407.1_Cistogaster_globosa_genome_assembly,_chromosome:_5	AUGUSTUS	exon	87897218	87897451	.	-	.	ID=g31384.t2.exon15;Parent=g31384.t2;
OW569407.1_Cistogaster_globosa_genome_assembly,_chromosome:_5	AUGUSTUS	intron	87897452	87897570	1	-	.	ID=g31384.t2.intron15;Parent=g31384.t2;
OW569407.1_Cistogaster_globosa_genome_assembly,_chromosome:_5	AUGUSTUS	CDS	87897571	87897925	1	-	1	ID=g31384.t2.CDS16;Parent=g31384.t2;
OW569407.1_Cistogaster_globosa_genome_assembly,_chromosome:_5	AUGUSTUS	exon	87897571	87897925	.	-	.	ID=g31384.t2.exon16;Parent=g31384.t2;
OW569407.1_Cistogaster_globosa_genome_assembly,_chromosome:_5	AUGUSTUS	intron	87897926	87899272	1	-	.	ID=g31384.t2.intron16;Parent=g31384.t2;
OW569407.1_Cistogaster_globosa_genome_assembly,_chromosome:_5	AUGUSTUS	CDS	87899273	87899355	1	-	0	ID=g31384.t2.CDS17;Parent=g31384.t2;
OW569407.1_Cistogaster_globosa_genome_assembly,_chromosome:_5	AUGUSTUS	exon	87899273	87899355	.	-	.	ID=g31384.t2.exon17;Parent=g31384.t2;
OW569407.1_Cistogaster_globosa_genome_assembly,_chromosome:_5	AUGUSTUS	intron	87899356	87899416	1	-	.	ID=g31384.t2.intron17;Parent=g31384.t2;
OW569407.1_Cistogaster_globosa_genome_assembly,_chromosome:_5	AUGUSTUS	CDS	87899417	87899744	1	-	1	ID=g31384.t2.CDS18;Parent=g31384.t2;
OW569407.1_Cistogaster_globosa_genome_assembly,_chromosome:_5	AUGUSTUS	exon	87899417	87899744	.	-	.	ID=g31384.t2.exon18;Parent=g31384.t2;
OW569407.1_Cistogaster_globosa_genome_assembly,_chromosome:_5	AUGUSTUS	intron	87899745	87900008	1	-	.	ID=g31384.t2.intron18;Parent=g31384.t2;
OW569407.1_Cistogaster_globosa_genome_assembly,_chromosome:_5	AUGUSTUS	CDS	87900009	87900070	1	-	0	ID=g31384.t2.CDS19;Parent=g31384.t2;
OW569407.1_Cistogaster_globosa_genome_assembly,_chromosome:_5	AUGUSTUS	exon	87900009	87900070	.	-	.	ID=g31384.t2.exon19;Parent=g31384.t2;
OW569407.1_Cistogaster_globosa_genome_assembly,_chromosome:_5	AUGUSTUS	start_codon	87900068	87900070	.	-	0	ID=g31384.t2.start1;Parent=g31384.t2;
OW569407.1_Cistogaster_globosa_genome_assembly,_chromosome:_5	AUGUSTUS	gene	87951953	87953539	.	-	.	ID=g31385;
OW569407.1_Cistogaster_globosa_genome_assembly,_chromosome:_5	AUGUSTUS	mRNA	87951953	87953539	1	-	.	ID=g31385.t1;Parent=g31385;
OW569407.1_Cistogaster_globosa_genome_assembly,_chromosome:_5	AUGUSTUS	stop_codon	87951953	87951955	.	-	0	ID=g31385.t1.stop1;Parent=g31385.t1;
OW569407.1_Cistogaster_globosa_genome_assembly,_chromosome:_5	AUGUSTUS	CDS	87951953	87952191	1	-	2	ID=g31385.t1.CDS1;Parent=g31385.t1;
OW569407.1_Cistogaster_globosa_genome_assembly,_chromosome:_5	AUGUSTUS	exon	87951953	87952191	.	-	.	ID=g31385.t1.exon1;Parent=g31385.t1;
OW569407.1_Cistogaster_globosa_genome_assembly,_chromosome:_5	AUGUSTUS	intron	87952192	87953403	1	-	.	ID=g31385.t1.intron1;Parent=g31385.t1;
OW569407.1_Cistogaster_globosa_genome_assembly,_chromosome:_5	AUGUSTUS	CDS	87953404	87953539	1	-	0	ID=g31385.t1.CDS2;Parent=g31385.t1;
OW569407.1_Cistogaster_globosa_genome_assembly,_chromosome:_5	AUGUSTUS	exon	87953404	87953539	.	-	.	ID=g31385.t1.exon2;Parent=g31385.t1;
OW569407.1_Cistogaster_globosa_genome_assembly,_chromosome:_5	AUGUSTUS	start_codon	87953537	87953539	.	-	0	ID=g31385.t1.start1;Parent=g31385.t1;
OW569407.1_Cistogaster_globosa_genome_assembly,_chromosome:_5	AUGUSTUS	gene	87958769	87959779	.	+	.	ID=g31386;
OW569407.1_Cistogaster_globosa_genome_assembly,_chromosome:_5	AUGUSTUS	mRNA	87958769	87959779	1	+	.	ID=g31386.t1;Parent=g31386;
OW569407.1_Cistogaster_globosa_genome_assembly,_chromosome:_5	AUGUSTUS	start_codon	87958769	87958771	.	+	0	ID=g31386.t1.start1;Parent=g31386.t1;
OW569407.1_Cistogaster_globosa_genome_assembly,_chromosome:_5	AUGUSTUS	CDS	87958769	87959779	1	+	0	ID=g31386.t1.CDS1;Parent=g31386.t1;
OW569407.1_Cistogaster_globosa_genome_assembly,_chromosome:_5	AUGUSTUS	exon	87958769	87959779	.	+	.	ID=g31386.t1.exon1;Parent=g31386.t1;
OW569407.1_Cistogaster_globosa_genome_assembly,_chromosome:_5	AUGUSTUS	stop_codon	87959777	87959779	.	+	0	ID=g31386.t1.stop1;Parent=g31386.t1;
OW569407.1_Cistogaster_globosa_genome_assembly,_chromosome:_5	AUGUSTUS	gene	87974336	87975629	.	-	.	ID=g31387;
OW569407.1_Cistogaster_globosa_genome_assembly,_chromosome:_5	AUGUSTUS	mRNA	87974336	87975629	1	-	.	ID=g31387.t1;Parent=g31387;
OW569407.1_Cistogaster_globosa_genome_assembly,_chromosome:_5	AUGUSTUS	stop_codon	87974336	87974338	.	-	0	ID=g31387.t1.stop1;Parent=g31387.t1;
OW569407.1_Cistogaster_globosa_genome_assembly,_chromosome:_5	AUGUSTUS	CDS	87974336	87974961	1	-	2	ID=g31387.t1.CDS1;Parent=g31387.t1;
OW569407.1_Cistogaster_globosa_genome_assembly,_chromosome:_5	AUGUSTUS	exon	87974336	87974961	.	-	.	ID=g31387.t1.exon1;Parent=g31387.t1;
OW569407.1_Cistogaster_globosa_genome_assembly,_chromosome:_5	AUGUSTUS	intron	87974962	87975036	1	-	.	ID=g31387.t1.intron1;Parent=g31387.t1;
OW569407.1_Cistogaster_globosa_genome_assembly,_chromosome:_5	AUGUSTUS	CDS	87975037	87975535	1	-	0	ID=g31387.t1.CDS2;Parent=g31387.t1;
OW569407.1_Cistogaster_globosa_genome_assembly,_chromosome:_5	AUGUSTUS	exon	87975037	87975535	.	-	.	ID=g31387.t1.exon2;Parent=g31387.t1;
OW569407.1_Cistogaster_globosa_genome_assembly,_chromosome:_5	AUGUSTUS	intron	87975536	87975611	1	-	.	ID=g31387.t1.intron2;Parent=g31387.t1;
OW569407.1_Cistogaster_globosa_genome_assembly,_chromosome:_5	AUGUSTUS	CDS	87975612	87975629	1	-	0	ID=g31387.t1.CDS3;Parent=g31387.t1;
OW569407.1_Cistogaster_globosa_genome_assembly,_chromosome:_5	AUGUSTUS	exon	87975612	87975629	.	-	.	ID=g31387.t1.exon3;Parent=g31387.t1;
OW569407.1_Cistogaster_globosa_genome_assembly,_chromosome:_5	AUGUSTUS	start_codon	87975627	87975629	.	-	0	ID=g31387.t1.start1;Parent=g31387.t1;
OW569407.1_Cistogaster_globosa_genome_assembly,_chromosome:_5	AUGUSTUS	gene	88131696	88136173	.	+	.	ID=g31388;
OW569407.1_Cistogaster_globosa_genome_assembly,_chromosome:_5	AUGUSTUS	mRNA	88131696	88136173	1	+	.	ID=g31388.t1;Parent=g31388;
OW569407.1_Cistogaster_globosa_genome_assembly,_chromosome:_5	AUGUSTUS	start_codon	88131696	88131698	.	+	0	ID=g31388.t1.start1;Parent=g31388.t1;
OW569407.1_Cistogaster_globosa_genome_assembly,_chromosome:_5	AUGUSTUS	CDS	88131696	88131713	1	+	0	ID=g31388.t1.CDS1;Parent=g31388.t1;
OW569407.1_Cistogaster_globosa_genome_assembly,_chromosome:_5	AUGUSTUS	exon	88131696	88131713	.	+	.	ID=g31388.t1.exon1;Parent=g31388.t1;
OW569407.1_Cistogaster_globosa_genome_assembly,_chromosome:_5	AUGUSTUS	intron	88131714	88131809	1	+	.	ID=g31388.t1.intron1;Parent=g31388.t1;
OW569407.1_Cistogaster_globosa_genome_assembly,_chromosome:_5	AUGUSTUS	CDS	88131810	88132726	1	+	0	ID=g31388.t1.CDS2;Parent=g31388.t1;
OW569407.1_Cistogaster_globosa_genome_assembly,_chromosome:_5	AUGUSTUS	exon	88131810	88132726	.	+	.	ID=g31388.t1.exon2;Parent=g31388.t1;
OW569407.1_Cistogaster_globosa_genome_assembly,_chromosome:_5	AUGUSTUS	intron	88132727	88132794	1	+	.	ID=g31388.t1.intron2;Parent=g31388.t1;
OW569407.1_Cistogaster_globosa_genome_assembly,_chromosome:_5	AUGUSTUS	CDS	88132795	88133140	1	+	1	ID=g31388.t1.CDS3;Parent=g31388.t1;
OW569407.1_Cistogaster_globosa_genome_assembly,_chromosome:_5	AUGUSTUS	exon	88132795	88133140	.	+	.	ID=g31388.t1.exon3;Parent=g31388.t1;
OW569407.1_Cistogaster_globosa_genome_assembly,_chromosome:_5	AUGUSTUS	intron	88133141	88133397	1	+	.	ID=g31388.t1.intron3;Parent=g31388.t1;
OW569407.1_Cistogaster_globosa_genome_assembly,_chromosome:_5	AUGUSTUS	CDS	88133398	88133618	1	+	0	ID=g31388.t1.CDS4;Parent=g31388.t1;
OW569407.1_Cistogaster_globosa_genome_assembly,_chromosome:_5	AUGUSTUS	exon	88133398	88133618	.	+	.	ID=g31388.t1.exon4;Parent=g31388.t1;
OW569407.1_Cistogaster_globosa_genome_assembly,_chromosome:_5	AUGUSTUS	intron	88133619	88133678	1	+	.	ID=g31388.t1.intron4;Parent=g31388.t1;
OW569407.1_Cistogaster_globosa_genome_assembly,_chromosome:_5	AUGUSTUS	CDS	88133679	88133819	1	+	1	ID=g31388.t1.CDS5;Parent=g31388.t1;
OW569407.1_Cistogaster_globosa_genome_assembly,_chromosome:_5	AUGUSTUS	exon	88133679	88133819	.	+	.	ID=g31388.t1.exon5;Parent=g31388.t1;
OW569407.1_Cistogaster_globosa_genome_assembly,_chromosome:_5	AUGUSTUS	intron	88133820	88133884	1	+	.	ID=g31388.t1.intron5;Parent=g31388.t1;
OW569407.1_Cistogaster_globosa_genome_assembly,_chromosome:_5	AUGUSTUS	CDS	88133885	88134063	1	+	1	ID=g31388.t1.CDS6;Parent=g31388.t1;
OW569407.1_Cistogaster_globosa_genome_assembly,_chromosome:_5	AUGUSTUS	exon	88133885	88134063	.	+	.	ID=g31388.t1.exon6;Parent=g31388.t1;
OW569407.1_Cistogaster_globosa_genome_assembly,_chromosome:_5	AUGUSTUS	intron	88134064	88136114	1	+	.	ID=g31388.t1.intron6;Parent=g31388.t1;
OW569407.1_Cistogaster_globosa_genome_assembly,_chromosome:_5	AUGUSTUS	CDS	88136115	88136173	1	+	2	ID=g31388.t1.CDS7;Parent=g31388.t1;
OW569407.1_Cistogaster_globosa_genome_assembly,_chromosome:_5	AUGUSTUS	exon	88136115	88136173	.	+	.	ID=g31388.t1.exon7;Parent=g31388.t1;
OW569407.1_Cistogaster_globosa_genome_assembly,_chromosome:_5	AUGUSTUS	stop_codon	88136171	88136173	.	+	0	ID=g31388.t1.stop1;Parent=g31388.t1;
OW569407.1_Cistogaster_globosa_genome_assembly,_chromosome:_5	AUGUSTUS	gene	88137460	88147488	.	+	.	ID=g31389;
OW569407.1_Cistogaster_globosa_genome_assembly,_chromosome:_5	AUGUSTUS	mRNA	88137460	88147488	1	+	.	ID=g31389.t1;Parent=g31389;
OW569407.1_Cistogaster_globosa_genome_assembly,_chromosome:_5	AUGUSTUS	start_codon	88137460	88137462	.	+	0	ID=g31389.t1.start1;Parent=g31389.t1;
OW569407.1_Cistogaster_globosa_genome_assembly,_chromosome:_5	AUGUSTUS	CDS	88137460	88137489	1	+	0	ID=g31389.t1.CDS1;Parent=g31389.t1;
OW569407.1_Cistogaster_globosa_genome_assembly,_chromosome:_5	AUGUSTUS	exon	88137460	88137489	.	+	.	ID=g31389.t1.exon1;Parent=g31389.t1;
OW569407.1_Cistogaster_globosa_genome_assembly,_chromosome:_5	AUGUSTUS	intron	88137490	88139413	1	+	.	ID=g31389.t1.intron1;Parent=g31389.t1;
OW569407.1_Cistogaster_globosa_genome_assembly,_chromosome:_5	AUGUSTUS	CDS	88139414	88140134	1	+	0	ID=g31389.t1.CDS2;Parent=g31389.t1;
OW569407.1_Cistogaster_globosa_genome_assembly,_chromosome:_5	AUGUSTUS	exon	88139414	88140134	.	+	.	ID=g31389.t1.exon2;Parent=g31389.t1;
OW569407.1_Cistogaster_globosa_genome_assembly,_chromosome:_5	AUGUSTUS	intron	88140135	88143235	1	+	.	ID=g31389.t1.intron2;Parent=g31389.t1;
OW569407.1_Cistogaster_globosa_genome_assembly,_chromosome:_5	AUGUSTUS	CDS	88143236	88143599	1	+	2	ID=g31389.t1.CDS3;Parent=g31389.t1;
OW569407.1_Cistogaster_globosa_genome_assembly,_chromosome:_5	AUGUSTUS	exon	88143236	88143599	.	+	.	ID=g31389.t1.exon3;Parent=g31389.t1;
OW569407.1_Cistogaster_globosa_genome_assembly,_chromosome:_5	AUGUSTUS	intron	88143600	88143660	1	+	.	ID=g31389.t1.intron3;Parent=g31389.t1;
OW569407.1_Cistogaster_globosa_genome_assembly,_chromosome:_5	AUGUSTUS	CDS	88143661	88144006	1	+	1	ID=g31389.t1.CDS4;Parent=g31389.t1;
OW569407.1_Cistogaster_globosa_genome_assembly,_chromosome:_5	AUGUSTUS	exon	88143661	88144006	.	+	.	ID=g31389.t1.exon4;Parent=g31389.t1;
OW569407.1_Cistogaster_globosa_genome_assembly,_chromosome:_5	AUGUSTUS	intron	88144007	88144061	1	+	.	ID=g31389.t1.intron4;Parent=g31389.t1;
OW569407.1_Cistogaster_globosa_genome_assembly,_chromosome:_5	AUGUSTUS	CDS	88144062	88144282	1	+	0	ID=g31389.t1.CDS5;Parent=g31389.t1;
OW569407.1_Cistogaster_globosa_genome_assembly,_chromosome:_5	AUGUSTUS	exon	88144062	88144282	.	+	.	ID=g31389.t1.exon5;Parent=g31389.t1;
OW569407.1_Cistogaster_globosa_genome_assembly,_chromosome:_5	AUGUSTUS	intron	88144283	88147017	1	+	.	ID=g31389.t1.intron5;Parent=g31389.t1;
OW569407.1_Cistogaster_globosa_genome_assembly,_chromosome:_5	AUGUSTUS	CDS	88147018	88147158	1	+	1	ID=g31389.t1.CDS6;Parent=g31389.t1;
OW569407.1_Cistogaster_globosa_genome_assembly,_chromosome:_5	AUGUSTUS	exon	88147018	88147158	.	+	.	ID=g31389.t1.exon6;Parent=g31389.t1;
OW569407.1_Cistogaster_globosa_genome_assembly,_chromosome:_5	AUGUSTUS	intron	88147159	88147233	1	+	.	ID=g31389.t1.intron6;Parent=g31389.t1;
OW569407.1_Cistogaster_globosa_genome_assembly,_chromosome:_5	AUGUSTUS	CDS	88147234	88147406	1	+	1	ID=g31389.t1.CDS7;Parent=g31389.t1;
OW569407.1_Cistogaster_globosa_genome_assembly,_chromosome:_5	AUGUSTUS	exon	88147234	88147406	.	+	.	ID=g31389.t1.exon7;Parent=g31389.t1;
OW569407.1_Cistogaster_globosa_genome_assembly,_chromosome:_5	AUGUSTUS	intron	88147407	88147471	1	+	.	ID=g31389.t1.intron7;Parent=g31389.t1;
OW569407.1_Cistogaster_globosa_genome_assembly,_chromosome:_5	AUGUSTUS	CDS	88147472	88147488	1	+	2	ID=g31389.t1.CDS8;Parent=g31389.t1;
OW569407.1_Cistogaster_globosa_genome_assembly,_chromosome:_5	AUGUSTUS	exon	88147472	88147488	.	+	.	ID=g31389.t1.exon8;Parent=g31389.t1;
OW569407.1_Cistogaster_globosa_genome_assembly,_chromosome:_5	AUGUSTUS	stop_codon	88147486	88147488	.	+	0	ID=g31389.t1.stop1;Parent=g31389.t1;
OW569407.1_Cistogaster_globosa_genome_assembly,_chromosome:_5	AUGUSTUS	gene	88160126	88161259	.	-	.	ID=g31390;
OW569407.1_Cistogaster_globosa_genome_assembly,_chromosome:_5	AUGUSTUS	mRNA	88160126	88161259	1	-	.	ID=g31390.t1;Parent=g31390;
OW569407.1_Cistogaster_globosa_genome_assembly,_chromosome:_5	AUGUSTUS	stop_codon	88160126	88160128	.	-	0	ID=g31390.t1.stop1;Parent=g31390.t1;
OW569407.1_Cistogaster_globosa_genome_assembly,_chromosome:_5	AUGUSTUS	CDS	88160126	88161259	1	-	0	ID=g31390.t1.CDS1;Parent=g31390.t1;
OW569407.1_Cistogaster_globosa_genome_assembly,_chromosome:_5	AUGUSTUS	exon	88160126	88161259	.	-	.	ID=g31390.t1.exon1;Parent=g31390.t1;
OW569407.1_Cistogaster_globosa_genome_assembly,_chromosome:_5	AUGUSTUS	start_codon	88161257	88161259	.	-	0	ID=g31390.t1.start1;Parent=g31390.t1;
OW569407.1_Cistogaster_globosa_genome_assembly,_chromosome:_5	AUGUSTUS	gene	88169542	88189928	.	-	.	ID=g31391;
OW569407.1_Cistogaster_globosa_genome_assembly,_chromosome:_5	AUGUSTUS	mRNA	88169542	88189928	0.98	-	.	ID=g31391.t1;Parent=g31391;
OW569407.1_Cistogaster_globosa_genome_assembly,_chromosome:_5	AUGUSTUS	stop_codon	88169542	88169544	.	-	0	ID=g31391.t1.stop1;Parent=g31391.t1;
OW569407.1_Cistogaster_globosa_genome_assembly,_chromosome:_5	AUGUSTUS	CDS	88169542	88171817	0.98	-	2	ID=g31391.t1.CDS1;Parent=g31391.t1;
OW569407.1_Cistogaster_globosa_genome_assembly,_chromosome:_5	AUGUSTUS	exon	88169542	88171817	.	-	.	ID=g31391.t1.exon1;Parent=g31391.t1;
OW569407.1_Cistogaster_globosa_genome_assembly,_chromosome:_5	AUGUSTUS	intron	88171818	88182546	1	-	.	ID=g31391.t1.intron1;Parent=g31391.t1;
OW569407.1_Cistogaster_globosa_genome_assembly,_chromosome:_5	AUGUSTUS	CDS	88182547	88182607	1	-	0	ID=g31391.t1.CDS2;Parent=g31391.t1;
OW569407.1_Cistogaster_globosa_genome_assembly,_chromosome:_5	AUGUSTUS	exon	88182547	88182607	.	-	.	ID=g31391.t1.exon2;Parent=g31391.t1;
OW569407.1_Cistogaster_globosa_genome_assembly,_chromosome:_5	AUGUSTUS	intron	88182608	88182676	1	-	.	ID=g31391.t1.intron2;Parent=g31391.t1;
OW569407.1_Cistogaster_globosa_genome_assembly,_chromosome:_5	AUGUSTUS	CDS	88182677	88182874	1	-	0	ID=g31391.t1.CDS3;Parent=g31391.t1;
OW569407.1_Cistogaster_globosa_genome_assembly,_chromosome:_5	AUGUSTUS	exon	88182677	88182874	.	-	.	ID=g31391.t1.exon3;Parent=g31391.t1;
OW569407.1_Cistogaster_globosa_genome_assembly,_chromosome:_5	AUGUSTUS	intron	88182875	88186006	1	-	.	ID=g31391.t1.intron3;Parent=g31391.t1;
OW569407.1_Cistogaster_globosa_genome_assembly,_chromosome:_5	AUGUSTUS	CDS	88186007	88186087	1	-	0	ID=g31391.t1.CDS4;Parent=g31391.t1;
OW569407.1_Cistogaster_globosa_genome_assembly,_chromosome:_5	AUGUSTUS	exon	88186007	88186087	.	-	.	ID=g31391.t1.exon4;Parent=g31391.t1;
OW569407.1_Cistogaster_globosa_genome_assembly,_chromosome:_5	AUGUSTUS	intron	88186088	88189832	1	-	.	ID=g31391.t1.intron4;Parent=g31391.t1;
OW569407.1_Cistogaster_globosa_genome_assembly,_chromosome:_5	AUGUSTUS	CDS	88189833	88189928	1	-	0	ID=g31391.t1.CDS5;Parent=g31391.t1;
OW569407.1_Cistogaster_globosa_genome_assembly,_chromosome:_5	AUGUSTUS	exon	88189833	88189928	.	-	.	ID=g31391.t1.exon5;Parent=g31391.t1;
OW569407.1_Cistogaster_globosa_genome_assembly,_chromosome:_5	AUGUSTUS	start_codon	88189926	88189928	.	-	0	ID=g31391.t1.start1;Parent=g31391.t1;
OW569407.1_Cistogaster_globosa_genome_assembly,_chromosome:_5	AUGUSTUS	gene	88253707	88259603	.	-	.	ID=g31392;
OW569407.1_Cistogaster_globosa_genome_assembly,_chromosome:_5	AUGUSTUS	mRNA	88253707	88259603	1	-	.	ID=g31392.t1;Parent=g31392;
OW569407.1_Cistogaster_globosa_genome_assembly,_chromosome:_5	AUGUSTUS	stop_codon	88253707	88253709	.	-	0	ID=g31392.t1.stop1;Parent=g31392.t1;
OW569407.1_Cistogaster_globosa_genome_assembly,_chromosome:_5	AUGUSTUS	CDS	88253707	88253778	1	-	0	ID=g31392.t1.CDS1;Parent=g31392.t1;
OW569407.1_Cistogaster_globosa_genome_assembly,_chromosome:_5	AUGUSTUS	exon	88253707	88253778	.	-	.	ID=g31392.t1.exon1;Parent=g31392.t1;
OW569407.1_Cistogaster_globosa_genome_assembly,_chromosome:_5	AUGUSTUS	intron	88253779	88253835	1	-	.	ID=g31392.t1.intron1;Parent=g31392.t1;
OW569407.1_Cistogaster_globosa_genome_assembly,_chromosome:_5	AUGUSTUS	CDS	88253836	88253937	1	-	0	ID=g31392.t1.CDS2;Parent=g31392.t1;
OW569407.1_Cistogaster_globosa_genome_assembly,_chromosome:_5	AUGUSTUS	exon	88253836	88253937	.	-	.	ID=g31392.t1.exon2;Parent=g31392.t1;
OW569407.1_Cistogaster_globosa_genome_assembly,_chromosome:_5	AUGUSTUS	intron	88253938	88254642	1	-	.	ID=g31392.t1.intron2;Parent=g31392.t1;
OW569407.1_Cistogaster_globosa_genome_assembly,_chromosome:_5	AUGUSTUS	CDS	88254643	88254769	1	-	1	ID=g31392.t1.CDS3;Parent=g31392.t1;
OW569407.1_Cistogaster_globosa_genome_assembly,_chromosome:_5	AUGUSTUS	exon	88254643	88254769	.	-	.	ID=g31392.t1.exon3;Parent=g31392.t1;
OW569407.1_Cistogaster_globosa_genome_assembly,_chromosome:_5	AUGUSTUS	intron	88254770	88255113	1	-	.	ID=g31392.t1.intron3;Parent=g31392.t1;
OW569407.1_Cistogaster_globosa_genome_assembly,_chromosome:_5	AUGUSTUS	CDS	88255114	88255370	1	-	0	ID=g31392.t1.CDS4;Parent=g31392.t1;
OW569407.1_Cistogaster_globosa_genome_assembly,_chromosome:_5	AUGUSTUS	exon	88255114	88255370	.	-	.	ID=g31392.t1.exon4;Parent=g31392.t1;
OW569407.1_Cistogaster_globosa_genome_assembly,_chromosome:_5	AUGUSTUS	intron	88255371	88255431	1	-	.	ID=g31392.t1.intron4;Parent=g31392.t1;
OW569407.1_Cistogaster_globosa_genome_assembly,_chromosome:_5	AUGUSTUS	CDS	88255432	88255664	1	-	2	ID=g31392.t1.CDS5;Parent=g31392.t1;
OW569407.1_Cistogaster_globosa_genome_assembly,_chromosome:_5	AUGUSTUS	exon	88255432	88255664	.	-	.	ID=g31392.t1.exon5;Parent=g31392.t1;
OW569407.1_Cistogaster_globosa_genome_assembly,_chromosome:_5	AUGUSTUS	intron	88255665	88257679	1	-	.	ID=g31392.t1.intron5;Parent=g31392.t1;
OW569407.1_Cistogaster_globosa_genome_assembly,_chromosome:_5	AUGUSTUS	CDS	88257680	88257807	1	-	1	ID=g31392.t1.CDS6;Parent=g31392.t1;
OW569407.1_Cistogaster_globosa_genome_assembly,_chromosome:_5	AUGUSTUS	exon	88257680	88257807	.	-	.	ID=g31392.t1.exon6;Parent=g31392.t1;
OW569407.1_Cistogaster_globosa_genome_assembly,_chromosome:_5	AUGUSTUS	intron	88257808	88259292	1	-	.	ID=g31392.t1.intron6;Parent=g31392.t1;
OW569407.1_Cistogaster_globosa_genome_assembly,_chromosome:_5	AUGUSTUS	CDS	88259293	88259603	1	-	0	ID=g31392.t1.CDS7;Parent=g31392.t1;
OW569407.1_Cistogaster_globosa_genome_assembly,_chromosome:_5	AUGUSTUS	exon	88259293	88259603	.	-	.	ID=g31392.t1.exon7;Parent=g31392.t1;
OW569407.1_Cistogaster_globosa_genome_assembly,_chromosome:_5	AUGUSTUS	start_codon	88259601	88259603	.	-	0	ID=g31392.t1.start1;Parent=g31392.t1;
OW569407.1_Cistogaster_globosa_genome_assembly,_chromosome:_5	AUGUSTUS	gene	88287786	88302773	.	-	.	ID=g31393;
OW569407.1_Cistogaster_globosa_genome_assembly,_chromosome:_5	AUGUSTUS	mRNA	88287786	88302773	0.96	-	.	ID=g31393.t1;Parent=g31393;
OW569407.1_Cistogaster_globosa_genome_assembly,_chromosome:_5	AUGUSTUS	stop_codon	88287786	88287788	.	-	0	ID=g31393.t1.stop1;Parent=g31393.t1;
OW569407.1_Cistogaster_globosa_genome_assembly,_chromosome:_5	AUGUSTUS	CDS	88287786	88288039	1	-	2	ID=g31393.t1.CDS1;Parent=g31393.t1;
OW569407.1_Cistogaster_globosa_genome_assembly,_chromosome:_5	AUGUSTUS	exon	88287786	88288039	.	-	.	ID=g31393.t1.exon1;Parent=g31393.t1;
OW569407.1_Cistogaster_globosa_genome_assembly,_chromosome:_5	AUGUSTUS	intron	88288040	88292580	1	-	.	ID=g31393.t1.intron1;Parent=g31393.t1;
OW569407.1_Cistogaster_globosa_genome_assembly,_chromosome:_5	AUGUSTUS	CDS	88292581	88292683	1	-	0	ID=g31393.t1.CDS2;Parent=g31393.t1;
OW569407.1_Cistogaster_globosa_genome_assembly,_chromosome:_5	AUGUSTUS	exon	88292581	88292683	.	-	.	ID=g31393.t1.exon2;Parent=g31393.t1;
OW569407.1_Cistogaster_globosa_genome_assembly,_chromosome:_5	AUGUSTUS	intron	88292684	88292750	1	-	.	ID=g31393.t1.intron2;Parent=g31393.t1;
OW569407.1_Cistogaster_globosa_genome_assembly,_chromosome:_5	AUGUSTUS	CDS	88292751	88292963	1	-	0	ID=g31393.t1.CDS3;Parent=g31393.t1;
OW569407.1_Cistogaster_globosa_genome_assembly,_chromosome:_5	AUGUSTUS	exon	88292751	88292963	.	-	.	ID=g31393.t1.exon3;Parent=g31393.t1;
OW569407.1_Cistogaster_globosa_genome_assembly,_chromosome:_5	AUGUSTUS	intron	88292964	88293034	1	-	.	ID=g31393.t1.intron3;Parent=g31393.t1;
OW569407.1_Cistogaster_globosa_genome_assembly,_chromosome:_5	AUGUSTUS	CDS	88293035	88293629	1	-	1	ID=g31393.t1.CDS4;Parent=g31393.t1;
OW569407.1_Cistogaster_globosa_genome_assembly,_chromosome:_5	AUGUSTUS	exon	88293035	88293629	.	-	.	ID=g31393.t1.exon4;Parent=g31393.t1;
OW569407.1_Cistogaster_globosa_genome_assembly,_chromosome:_5	AUGUSTUS	intron	88293630	88293951	1	-	.	ID=g31393.t1.intron4;Parent=g31393.t1;
OW569407.1_Cistogaster_globosa_genome_assembly,_chromosome:_5	AUGUSTUS	CDS	88293952	88294112	1	-	0	ID=g31393.t1.CDS5;Parent=g31393.t1;
OW569407.1_Cistogaster_globosa_genome_assembly,_chromosome:_5	AUGUSTUS	exon	88293952	88294112	.	-	.	ID=g31393.t1.exon5;Parent=g31393.t1;
OW569407.1_Cistogaster_globosa_genome_assembly,_chromosome:_5	AUGUSTUS	intron	88294113	88294169	1	-	.	ID=g31393.t1.intron5;Parent=g31393.t1;
OW569407.1_Cistogaster_globosa_genome_assembly,_chromosome:_5	AUGUSTUS	CDS	88294170	88294274	1	-	0	ID=g31393.t1.CDS6;Parent=g31393.t1;
OW569407.1_Cistogaster_globosa_genome_assembly,_chromosome:_5	AUGUSTUS	exon	88294170	88294274	.	-	.	ID=g31393.t1.exon6;Parent=g31393.t1;
OW569407.1_Cistogaster_globosa_genome_assembly,_chromosome:_5	AUGUSTUS	intron	88294275	88302713	0.96	-	.	ID=g31393.t1.intron6;Parent=g31393.t1;
OW569407.1_Cistogaster_globosa_genome_assembly,_chromosome:_5	AUGUSTUS	CDS	88302714	88302773	0.96	-	0	ID=g31393.t1.CDS7;Parent=g31393.t1;
OW569407.1_Cistogaster_globosa_genome_assembly,_chromosome:_5	AUGUSTUS	exon	88302714	88302773	.	-	.	ID=g31393.t1.exon7;Parent=g31393.t1;
OW569407.1_Cistogaster_globosa_genome_assembly,_chromosome:_5	AUGUSTUS	start_codon	88302771	88302773	.	-	0	ID=g31393.t1.start1;Parent=g31393.t1;
OW569407.1_Cistogaster_globosa_genome_assembly,_chromosome:_5	AUGUSTUS	mRNA	88287786	88302773	1	-	.	ID=g31393.t2;Parent=g31393;
OW569407.1_Cistogaster_globosa_genome_assembly,_chromosome:_5	AUGUSTUS	stop_codon	88287786	88287788	.	-	0	ID=g31393.t2.stop1;Parent=g31393.t2;
OW569407.1_Cistogaster_globosa_genome_assembly,_chromosome:_5	AUGUSTUS	CDS	88287786	88288039	1	-	2	ID=g31393.t2.CDS1;Parent=g31393.t2;
OW569407.1_Cistogaster_globosa_genome_assembly,_chromosome:_5	AUGUSTUS	exon	88287786	88288039	.	-	.	ID=g31393.t2.exon1;Parent=g31393.t2;
OW569407.1_Cistogaster_globosa_genome_assembly,_chromosome:_5	AUGUSTUS	intron	88288040	88292580	1	-	.	ID=g31393.t2.intron1;Parent=g31393.t2;
OW569407.1_Cistogaster_globosa_genome_assembly,_chromosome:_5	AUGUSTUS	CDS	88292581	88292683	1	-	0	ID=g31393.t2.CDS2;Parent=g31393.t2;
OW569407.1_Cistogaster_globosa_genome_assembly,_chromosome:_5	AUGUSTUS	exon	88292581	88292683	.	-	.	ID=g31393.t2.exon2;Parent=g31393.t2;
OW569407.1_Cistogaster_globosa_genome_assembly,_chromosome:_5	AUGUSTUS	intron	88292684	88292750	1	-	.	ID=g31393.t2.intron2;Parent=g31393.t2;
OW569407.1_Cistogaster_globosa_genome_assembly,_chromosome:_5	AUGUSTUS	CDS	88292751	88292963	1	-	0	ID=g31393.t2.CDS3;Parent=g31393.t2;
OW569407.1_Cistogaster_globosa_genome_assembly,_chromosome:_5	AUGUSTUS	exon	88292751	88292963	.	-	.	ID=g31393.t2.exon3;Parent=g31393.t2;
OW569407.1_Cistogaster_globosa_genome_assembly,_chromosome:_5	AUGUSTUS	intron	88292964	88293034	1	-	.	ID=g31393.t2.intron3;Parent=g31393.t2;
OW569407.1_Cistogaster_globosa_genome_assembly,_chromosome:_5	AUGUSTUS	CDS	88293035	88293629	1	-	1	ID=g31393.t2.CDS4;Parent=g31393.t2;
OW569407.1_Cistogaster_globosa_genome_assembly,_chromosome:_5	AUGUSTUS	exon	88293035	88293629	.	-	.	ID=g31393.t2.exon4;Parent=g31393.t2;
OW569407.1_Cistogaster_globosa_genome_assembly,_chromosome:_5	AUGUSTUS	intron	88293630	88293951	1	-	.	ID=g31393.t2.intron4;Parent=g31393.t2;
OW569407.1_Cistogaster_globosa_genome_assembly,_chromosome:_5	AUGUSTUS	CDS	88293952	88294112	1	-	0	ID=g31393.t2.CDS5;Parent=g31393.t2;
OW569407.1_Cistogaster_globosa_genome_assembly,_chromosome:_5	AUGUSTUS	exon	88293952	88294112	.	-	.	ID=g31393.t2.exon5;Parent=g31393.t2;
OW569407.1_Cistogaster_globosa_genome_assembly,_chromosome:_5	AUGUSTUS	intron	88294113	88294169	1	-	.	ID=g31393.t2.intron5;Parent=g31393.t2;
OW569407.1_Cistogaster_globosa_genome_assembly,_chromosome:_5	AUGUSTUS	CDS	88294170	88294274	1	-	0	ID=g31393.t2.CDS6;Parent=g31393.t2;
OW569407.1_Cistogaster_globosa_genome_assembly,_chromosome:_5	AUGUSTUS	exon	88294170	88294274	.	-	.	ID=g31393.t2.exon6;Parent=g31393.t2;
OW569407.1_Cistogaster_globosa_genome_assembly,_chromosome:_5	AUGUSTUS	intron	88294275	88302623	1	-	.	ID=g31393.t2.intron6;Parent=g31393.t2;
OW569407.1_Cistogaster_globosa_genome_assembly,_chromosome:_5	AUGUSTUS	CDS	88302624	88302773	1	-	0	ID=g31393.t2.CDS7;Parent=g31393.t2;
OW569407.1_Cistogaster_globosa_genome_assembly,_chromosome:_5	AUGUSTUS	exon	88302624	88302773	.	-	.	ID=g31393.t2.exon7;Parent=g31393.t2;
OW569407.1_Cistogaster_globosa_genome_assembly,_chromosome:_5	AUGUSTUS	start_codon	88302771	88302773	.	-	0	ID=g31393.t2.start1;Parent=g31393.t2;
OW569407.1_Cistogaster_globosa_genome_assembly,_chromosome:_5	AUGUSTUS	gene	88308602	88309760	.	+	.	ID=g31394;
OW569407.1_Cistogaster_globosa_genome_assembly,_chromosome:_5	AUGUSTUS	mRNA	88308602	88309760	1	+	.	ID=g31394.t1;Parent=g31394;
OW569407.1_Cistogaster_globosa_genome_assembly,_chromosome:_5	AUGUSTUS	start_codon	88308602	88308604	.	+	0	ID=g31394.t1.start1;Parent=g31394.t1;
OW569407.1_Cistogaster_globosa_genome_assembly,_chromosome:_5	AUGUSTUS	CDS	88308602	88308681	1	+	0	ID=g31394.t1.CDS1;Parent=g31394.t1;
OW569407.1_Cistogaster_globosa_genome_assembly,_chromosome:_5	AUGUSTUS	exon	88308602	88308681	.	+	.	ID=g31394.t1.exon1;Parent=g31394.t1;
OW569407.1_Cistogaster_globosa_genome_assembly,_chromosome:_5	AUGUSTUS	intron	88308682	88308742	1	+	.	ID=g31394.t1.intron1;Parent=g31394.t1;
OW569407.1_Cistogaster_globosa_genome_assembly,_chromosome:_5	AUGUSTUS	CDS	88308743	88308820	1	+	1	ID=g31394.t1.CDS2;Parent=g31394.t1;
OW569407.1_Cistogaster_globosa_genome_assembly,_chromosome:_5	AUGUSTUS	exon	88308743	88308820	.	+	.	ID=g31394.t1.exon2;Parent=g31394.t1;
OW569407.1_Cistogaster_globosa_genome_assembly,_chromosome:_5	AUGUSTUS	intron	88308821	88308883	1	+	.	ID=g31394.t1.intron2;Parent=g31394.t1;
OW569407.1_Cistogaster_globosa_genome_assembly,_chromosome:_5	AUGUSTUS	CDS	88308884	88309110	1	+	1	ID=g31394.t1.CDS3;Parent=g31394.t1;
OW569407.1_Cistogaster_globosa_genome_assembly,_chromosome:_5	AUGUSTUS	exon	88308884	88309110	.	+	.	ID=g31394.t1.exon3;Parent=g31394.t1;
OW569407.1_Cistogaster_globosa_genome_assembly,_chromosome:_5	AUGUSTUS	intron	88309111	88309396	1	+	.	ID=g31394.t1.intron3;Parent=g31394.t1;
OW569407.1_Cistogaster_globosa_genome_assembly,_chromosome:_5	AUGUSTUS	CDS	88309397	88309572	1	+	2	ID=g31394.t1.CDS4;Parent=g31394.t1;
OW569407.1_Cistogaster_globosa_genome_assembly,_chromosome:_5	AUGUSTUS	exon	88309397	88309572	.	+	.	ID=g31394.t1.exon4;Parent=g31394.t1;
OW569407.1_Cistogaster_globosa_genome_assembly,_chromosome:_5	AUGUSTUS	intron	88309573	88309640	1	+	.	ID=g31394.t1.intron4;Parent=g31394.t1;
OW569407.1_Cistogaster_globosa_genome_assembly,_chromosome:_5	AUGUSTUS	CDS	88309641	88309760	1	+	0	ID=g31394.t1.CDS5;Parent=g31394.t1;
OW569407.1_Cistogaster_globosa_genome_assembly,_chromosome:_5	AUGUSTUS	exon	88309641	88309760	.	+	.	ID=g31394.t1.exon5;Parent=g31394.t1;
OW569407.1_Cistogaster_globosa_genome_assembly,_chromosome:_5	AUGUSTUS	stop_codon	88309758	88309760	.	+	0	ID=g31394.t1.stop1;Parent=g31394.t1;
OW569407.1_Cistogaster_globosa_genome_assembly,_chromosome:_5	AUGUSTUS	gene	88311543	88312802	.	-	.	ID=g31395;
OW569407.1_Cistogaster_globosa_genome_assembly,_chromosome:_5	AUGUSTUS	mRNA	88311543	88312802	1	-	.	ID=g31395.t1;Parent=g31395;
OW569407.1_Cistogaster_globosa_genome_assembly,_chromosome:_5	AUGUSTUS	stop_codon	88311543	88311545	.	-	0	ID=g31395.t1.stop1;Parent=g31395.t1;
OW569407.1_Cistogaster_globosa_genome_assembly,_chromosome:_5	AUGUSTUS	CDS	88311543	88312802	1	-	0	ID=g31395.t1.CDS1;Parent=g31395.t1;
OW569407.1_Cistogaster_globosa_genome_assembly,_chromosome:_5	AUGUSTUS	exon	88311543	88312802	.	-	.	ID=g31395.t1.exon1;Parent=g31395.t1;
OW569407.1_Cistogaster_globosa_genome_assembly,_chromosome:_5	AUGUSTUS	start_codon	88312800	88312802	.	-	0	ID=g31395.t1.start1;Parent=g31395.t1;
OW569407.1_Cistogaster_globosa_genome_assembly,_chromosome:_5	AUGUSTUS	gene	88315699	88324470	.	+	.	ID=g31396;
OW569407.1_Cistogaster_globosa_genome_assembly,_chromosome:_5	AUGUSTUS	mRNA	88315699	88324470	1	+	.	ID=g31396.t1;Parent=g31396;
OW569407.1_Cistogaster_globosa_genome_assembly,_chromosome:_5	AUGUSTUS	start_codon	88315699	88315701	.	+	0	ID=g31396.t1.start1;Parent=g31396.t1;
OW569407.1_Cistogaster_globosa_genome_assembly,_chromosome:_5	AUGUSTUS	CDS	88315699	88316300	1	+	0	ID=g31396.t1.CDS1;Parent=g31396.t1;
OW569407.1_Cistogaster_globosa_genome_assembly,_chromosome:_5	AUGUSTUS	exon	88315699	88316300	.	+	.	ID=g31396.t1.exon1;Parent=g31396.t1;
OW569407.1_Cistogaster_globosa_genome_assembly,_chromosome:_5	AUGUSTUS	intron	88316301	88316364	1	+	.	ID=g31396.t1.intron1;Parent=g31396.t1;
OW569407.1_Cistogaster_globosa_genome_assembly,_chromosome:_5	AUGUSTUS	CDS	88316365	88316709	1	+	1	ID=g31396.t1.CDS2;Parent=g31396.t1;
OW569407.1_Cistogaster_globosa_genome_assembly,_chromosome:_5	AUGUSTUS	exon	88316365	88316709	.	+	.	ID=g31396.t1.exon2;Parent=g31396.t1;
OW569407.1_Cistogaster_globosa_genome_assembly,_chromosome:_5	AUGUSTUS	intron	88316710	88321658	1	+	.	ID=g31396.t1.intron2;Parent=g31396.t1;
OW569407.1_Cistogaster_globosa_genome_assembly,_chromosome:_5	AUGUSTUS	CDS	88321659	88322074	1	+	1	ID=g31396.t1.CDS3;Parent=g31396.t1;
OW569407.1_Cistogaster_globosa_genome_assembly,_chromosome:_5	AUGUSTUS	exon	88321659	88322074	.	+	.	ID=g31396.t1.exon3;Parent=g31396.t1;
OW569407.1_Cistogaster_globosa_genome_assembly,_chromosome:_5	AUGUSTUS	intron	88322075	88322146	1	+	.	ID=g31396.t1.intron3;Parent=g31396.t1;
OW569407.1_Cistogaster_globosa_genome_assembly,_chromosome:_5	AUGUSTUS	CDS	88322147	88324470	1	+	2	ID=g31396.t1.CDS4;Parent=g31396.t1;
OW569407.1_Cistogaster_globosa_genome_assembly,_chromosome:_5	AUGUSTUS	exon	88322147	88324470	.	+	.	ID=g31396.t1.exon4;Parent=g31396.t1;
OW569407.1_Cistogaster_globosa_genome_assembly,_chromosome:_5	AUGUSTUS	stop_codon	88324468	88324470	.	+	0	ID=g31396.t1.stop1;Parent=g31396.t1;
OW569407.1_Cistogaster_globosa_genome_assembly,_chromosome:_5	AUGUSTUS	gene	88418764	88421434	.	-	.	ID=g31397;
OW569407.1_Cistogaster_globosa_genome_assembly,_chromosome:_5	AUGUSTUS	mRNA	88418764	88421434	1	-	.	ID=g31397.t1;Parent=g31397;
OW569407.1_Cistogaster_globosa_genome_assembly,_chromosome:_5	AUGUSTUS	stop_codon	88418764	88418766	.	-	0	ID=g31397.t1.stop1;Parent=g31397.t1;
OW569407.1_Cistogaster_globosa_genome_assembly,_chromosome:_5	AUGUSTUS	CDS	88418764	88419116	1	-	2	ID=g31397.t1.CDS1;Parent=g31397.t1;
OW569407.1_Cistogaster_globosa_genome_assembly,_chromosome:_5	AUGUSTUS	exon	88418764	88419116	.	-	.	ID=g31397.t1.exon1;Parent=g31397.t1;
OW569407.1_Cistogaster_globosa_genome_assembly,_chromosome:_5	AUGUSTUS	intron	88419117	88419177	1	-	.	ID=g31397.t1.intron1;Parent=g31397.t1;
OW569407.1_Cistogaster_globosa_genome_assembly,_chromosome:_5	AUGUSTUS	CDS	88419178	88421434	1	-	0	ID=g31397.t1.CDS2;Parent=g31397.t1;
OW569407.1_Cistogaster_globosa_genome_assembly,_chromosome:_5	AUGUSTUS	exon	88419178	88421434	.	-	.	ID=g31397.t1.exon2;Parent=g31397.t1;
OW569407.1_Cistogaster_globosa_genome_assembly,_chromosome:_5	AUGUSTUS	start_codon	88421432	88421434	.	-	0	ID=g31397.t1.start1;Parent=g31397.t1;
OW569407.1_Cistogaster_globosa_genome_assembly,_chromosome:_5	AUGUSTUS	gene	88438018	88452693	.	+	.	ID=g31398;
OW569407.1_Cistogaster_globosa_genome_assembly,_chromosome:_5	AUGUSTUS	mRNA	88438018	88452693	1	+	.	ID=g31398.t1;Parent=g31398;
OW569407.1_Cistogaster_globosa_genome_assembly,_chromosome:_5	AUGUSTUS	start_codon	88438018	88438020	.	+	0	ID=g31398.t1.start1;Parent=g31398.t1;
OW569407.1_Cistogaster_globosa_genome_assembly,_chromosome:_5	AUGUSTUS	CDS	88438018	88438152	1	+	0	ID=g31398.t1.CDS1;Parent=g31398.t1;
OW569407.1_Cistogaster_globosa_genome_assembly,_chromosome:_5	AUGUSTUS	exon	88438018	88438152	.	+	.	ID=g31398.t1.exon1;Parent=g31398.t1;
OW569407.1_Cistogaster_globosa_genome_assembly,_chromosome:_5	AUGUSTUS	intron	88438153	88442593	1	+	.	ID=g31398.t1.intron1;Parent=g31398.t1;
OW569407.1_Cistogaster_globosa_genome_assembly,_chromosome:_5	AUGUSTUS	CDS	88442594	88442729	1	+	0	ID=g31398.t1.CDS2;Parent=g31398.t1;
OW569407.1_Cistogaster_globosa_genome_assembly,_chromosome:_5	AUGUSTUS	exon	88442594	88442729	.	+	.	ID=g31398.t1.exon2;Parent=g31398.t1;
OW569407.1_Cistogaster_globosa_genome_assembly,_chromosome:_5	AUGUSTUS	intron	88442730	88450628	1	+	.	ID=g31398.t1.intron2;Parent=g31398.t1;
OW569407.1_Cistogaster_globosa_genome_assembly,_chromosome:_5	AUGUSTUS	CDS	88450629	88450771	1	+	2	ID=g31398.t1.CDS3;Parent=g31398.t1;
OW569407.1_Cistogaster_globosa_genome_assembly,_chromosome:_5	AUGUSTUS	exon	88450629	88450771	.	+	.	ID=g31398.t1.exon3;Parent=g31398.t1;
OW569407.1_Cistogaster_globosa_genome_assembly,_chromosome:_5	AUGUSTUS	intron	88450772	88450839	1	+	.	ID=g31398.t1.intron3;Parent=g31398.t1;
OW569407.1_Cistogaster_globosa_genome_assembly,_chromosome:_5	AUGUSTUS	CDS	88450840	88452693	1	+	0	ID=g31398.t1.CDS4;Parent=g31398.t1;
OW569407.1_Cistogaster_globosa_genome_assembly,_chromosome:_5	AUGUSTUS	exon	88450840	88452693	.	+	.	ID=g31398.t1.exon4;Parent=g31398.t1;
OW569407.1_Cistogaster_globosa_genome_assembly,_chromosome:_5	AUGUSTUS	stop_codon	88452691	88452693	.	+	0	ID=g31398.t1.stop1;Parent=g31398.t1;
OW569407.1_Cistogaster_globosa_genome_assembly,_chromosome:_5	AUGUSTUS	gene	88460882	88490084	.	+	.	ID=g31399;
OW569407.1_Cistogaster_globosa_genome_assembly,_chromosome:_5	AUGUSTUS	mRNA	88460882	88490084	0.97	+	.	ID=g31399.t1;Parent=g31399;
OW569407.1_Cistogaster_globosa_genome_assembly,_chromosome:_5	AUGUSTUS	start_codon	88460882	88460884	.	+	0	ID=g31399.t1.start1;Parent=g31399.t1;
OW569407.1_Cistogaster_globosa_genome_assembly,_chromosome:_5	AUGUSTUS	CDS	88460882	88460962	1	+	0	ID=g31399.t1.CDS1;Parent=g31399.t1;
OW569407.1_Cistogaster_globosa_genome_assembly,_chromosome:_5	AUGUSTUS	exon	88460882	88460962	.	+	.	ID=g31399.t1.exon1;Parent=g31399.t1;
OW569407.1_Cistogaster_globosa_genome_assembly,_chromosome:_5	AUGUSTUS	intron	88460963	88461037	1	+	.	ID=g31399.t1.intron1;Parent=g31399.t1;
OW569407.1_Cistogaster_globosa_genome_assembly,_chromosome:_5	AUGUSTUS	CDS	88461038	88461708	1	+	0	ID=g31399.t1.CDS2;Parent=g31399.t1;
OW569407.1_Cistogaster_globosa_genome_assembly,_chromosome:_5	AUGUSTUS	exon	88461038	88461708	.	+	.	ID=g31399.t1.exon2;Parent=g31399.t1;
OW569407.1_Cistogaster_globosa_genome_assembly,_chromosome:_5	AUGUSTUS	intron	88461709	88478934	0.97	+	.	ID=g31399.t1.intron2;Parent=g31399.t1;
OW569407.1_Cistogaster_globosa_genome_assembly,_chromosome:_5	AUGUSTUS	CDS	88478935	88479213	0.98	+	1	ID=g31399.t1.CDS3;Parent=g31399.t1;
OW569407.1_Cistogaster_globosa_genome_assembly,_chromosome:_5	AUGUSTUS	exon	88478935	88479213	.	+	.	ID=g31399.t1.exon3;Parent=g31399.t1;
OW569407.1_Cistogaster_globosa_genome_assembly,_chromosome:_5	AUGUSTUS	intron	88479214	88481924	1	+	.	ID=g31399.t1.intron3;Parent=g31399.t1;
OW569407.1_Cistogaster_globosa_genome_assembly,_chromosome:_5	AUGUSTUS	CDS	88481925	88482686	1	+	1	ID=g31399.t1.CDS4;Parent=g31399.t1;
OW569407.1_Cistogaster_globosa_genome_assembly,_chromosome:_5	AUGUSTUS	exon	88481925	88482686	.	+	.	ID=g31399.t1.exon4;Parent=g31399.t1;
OW569407.1_Cistogaster_globosa_genome_assembly,_chromosome:_5	AUGUSTUS	intron	88482687	88483545	1	+	.	ID=g31399.t1.intron4;Parent=g31399.t1;
OW569407.1_Cistogaster_globosa_genome_assembly,_chromosome:_5	AUGUSTUS	CDS	88483546	88483705	1	+	1	ID=g31399.t1.CDS5;Parent=g31399.t1;
OW569407.1_Cistogaster_globosa_genome_assembly,_chromosome:_5	AUGUSTUS	exon	88483546	88483705	.	+	.	ID=g31399.t1.exon5;Parent=g31399.t1;
OW569407.1_Cistogaster_globosa_genome_assembly,_chromosome:_5	AUGUSTUS	intron	88483706	88487000	1	+	.	ID=g31399.t1.intron5;Parent=g31399.t1;
OW569407.1_Cistogaster_globosa_genome_assembly,_chromosome:_5	AUGUSTUS	CDS	88487001	88487141	1	+	0	ID=g31399.t1.CDS6;Parent=g31399.t1;
OW569407.1_Cistogaster_globosa_genome_assembly,_chromosome:_5	AUGUSTUS	exon	88487001	88487141	.	+	.	ID=g31399.t1.exon6;Parent=g31399.t1;
OW569407.1_Cistogaster_globosa_genome_assembly,_chromosome:_5	AUGUSTUS	intron	88487142	88489711	1	+	.	ID=g31399.t1.intron6;Parent=g31399.t1;
OW569407.1_Cistogaster_globosa_genome_assembly,_chromosome:_5	AUGUSTUS	CDS	88489712	88489788	1	+	0	ID=g31399.t1.CDS7;Parent=g31399.t1;
OW569407.1_Cistogaster_globosa_genome_assembly,_chromosome:_5	AUGUSTUS	exon	88489712	88489788	.	+	.	ID=g31399.t1.exon7;Parent=g31399.t1;
OW569407.1_Cistogaster_globosa_genome_assembly,_chromosome:_5	AUGUSTUS	intron	88489789	88489870	1	+	.	ID=g31399.t1.intron7;Parent=g31399.t1;
OW569407.1_Cistogaster_globosa_genome_assembly,_chromosome:_5	AUGUSTUS	CDS	88489871	88490084	1	+	1	ID=g31399.t1.CDS8;Parent=g31399.t1;
OW569407.1_Cistogaster_globosa_genome_assembly,_chromosome:_5	AUGUSTUS	exon	88489871	88490084	.	+	.	ID=g31399.t1.exon8;Parent=g31399.t1;
OW569407.1_Cistogaster_globosa_genome_assembly,_chromosome:_5	AUGUSTUS	stop_codon	88490082	88490084	.	+	0	ID=g31399.t1.stop1;Parent=g31399.t1;
OW569407.1_Cistogaster_globosa_genome_assembly,_chromosome:_5	AUGUSTUS	gene	88521168	88524592	.	+	.	ID=g31400;
OW569407.1_Cistogaster_globosa_genome_assembly,_chromosome:_5	AUGUSTUS	mRNA	88521168	88524592	1	+	.	ID=g31400.t1;Parent=g31400;
OW569407.1_Cistogaster_globosa_genome_assembly,_chromosome:_5	AUGUSTUS	start_codon	88521168	88521170	.	+	0	ID=g31400.t1.start1;Parent=g31400.t1;
OW569407.1_Cistogaster_globosa_genome_assembly,_chromosome:_5	AUGUSTUS	CDS	88521168	88521225	1	+	0	ID=g31400.t1.CDS1;Parent=g31400.t1;
OW569407.1_Cistogaster_globosa_genome_assembly,_chromosome:_5	AUGUSTUS	exon	88521168	88521225	.	+	.	ID=g31400.t1.exon1;Parent=g31400.t1;
OW569407.1_Cistogaster_globosa_genome_assembly,_chromosome:_5	AUGUSTUS	intron	88521226	88521290	1	+	.	ID=g31400.t1.intron1;Parent=g31400.t1;
OW569407.1_Cistogaster_globosa_genome_assembly,_chromosome:_5	AUGUSTUS	CDS	88521291	88521481	1	+	2	ID=g31400.t1.CDS2;Parent=g31400.t1;
OW569407.1_Cistogaster_globosa_genome_assembly,_chromosome:_5	AUGUSTUS	exon	88521291	88521481	.	+	.	ID=g31400.t1.exon2;Parent=g31400.t1;
OW569407.1_Cistogaster_globosa_genome_assembly,_chromosome:_5	AUGUSTUS	intron	88521482	88523825	1	+	.	ID=g31400.t1.intron2;Parent=g31400.t1;
OW569407.1_Cistogaster_globosa_genome_assembly,_chromosome:_5	AUGUSTUS	CDS	88523826	88524069	1	+	0	ID=g31400.t1.CDS3;Parent=g31400.t1;
OW569407.1_Cistogaster_globosa_genome_assembly,_chromosome:_5	AUGUSTUS	exon	88523826	88524069	.	+	.	ID=g31400.t1.exon3;Parent=g31400.t1;
OW569407.1_Cistogaster_globosa_genome_assembly,_chromosome:_5	AUGUSTUS	intron	88524070	88524161	1	+	.	ID=g31400.t1.intron3;Parent=g31400.t1;
OW569407.1_Cistogaster_globosa_genome_assembly,_chromosome:_5	AUGUSTUS	CDS	88524162	88524592	1	+	2	ID=g31400.t1.CDS4;Parent=g31400.t1;
OW569407.1_Cistogaster_globosa_genome_assembly,_chromosome:_5	AUGUSTUS	exon	88524162	88524592	.	+	.	ID=g31400.t1.exon4;Parent=g31400.t1;
OW569407.1_Cistogaster_globosa_genome_assembly,_chromosome:_5	AUGUSTUS	stop_codon	88524590	88524592	.	+	0	ID=g31400.t1.stop1;Parent=g31400.t1;
OW569407.1_Cistogaster_globosa_genome_assembly,_chromosome:_5	AUGUSTUS	gene	88569146	88580075	.	-	.	ID=g31401;
OW569407.1_Cistogaster_globosa_genome_assembly,_chromosome:_5	AUGUSTUS	mRNA	88569146	88580045	0.99	-	.	ID=g31401.t1;Parent=g31401;
OW569407.1_Cistogaster_globosa_genome_assembly,_chromosome:_5	AUGUSTUS	stop_codon	88569146	88569148	.	-	0	ID=g31401.t1.stop1;Parent=g31401.t1;
OW569407.1_Cistogaster_globosa_genome_assembly,_chromosome:_5	AUGUSTUS	CDS	88569146	88569640	1	-	0	ID=g31401.t1.CDS1;Parent=g31401.t1;
OW569407.1_Cistogaster_globosa_genome_assembly,_chromosome:_5	AUGUSTUS	exon	88569146	88569640	.	-	.	ID=g31401.t1.exon1;Parent=g31401.t1;
OW569407.1_Cistogaster_globosa_genome_assembly,_chromosome:_5	AUGUSTUS	intron	88569641	88569911	1	-	.	ID=g31401.t1.intron1;Parent=g31401.t1;
OW569407.1_Cistogaster_globosa_genome_assembly,_chromosome:_5	AUGUSTUS	CDS	88569912	88570151	1	-	0	ID=g31401.t1.CDS2;Parent=g31401.t1;
OW569407.1_Cistogaster_globosa_genome_assembly,_chromosome:_5	AUGUSTUS	exon	88569912	88570151	.	-	.	ID=g31401.t1.exon2;Parent=g31401.t1;
OW569407.1_Cistogaster_globosa_genome_assembly,_chromosome:_5	AUGUSTUS	intron	88570152	88573097	1	-	.	ID=g31401.t1.intron2;Parent=g31401.t1;
OW569407.1_Cistogaster_globosa_genome_assembly,_chromosome:_5	AUGUSTUS	CDS	88573098	88573241	1	-	0	ID=g31401.t1.CDS3;Parent=g31401.t1;
OW569407.1_Cistogaster_globosa_genome_assembly,_chromosome:_5	AUGUSTUS	exon	88573098	88573241	.	-	.	ID=g31401.t1.exon3;Parent=g31401.t1;
OW569407.1_Cistogaster_globosa_genome_assembly,_chromosome:_5	AUGUSTUS	intron	88573242	88573407	1	-	.	ID=g31401.t1.intron3;Parent=g31401.t1;
OW569407.1_Cistogaster_globosa_genome_assembly,_chromosome:_5	AUGUSTUS	CDS	88573408	88573597	1	-	1	ID=g31401.t1.CDS4;Parent=g31401.t1;
OW569407.1_Cistogaster_globosa_genome_assembly,_chromosome:_5	AUGUSTUS	exon	88573408	88573597	.	-	.	ID=g31401.t1.exon4;Parent=g31401.t1;
OW569407.1_Cistogaster_globosa_genome_assembly,_chromosome:_5	AUGUSTUS	intron	88573598	88579288	1	-	.	ID=g31401.t1.intron4;Parent=g31401.t1;
OW569407.1_Cistogaster_globosa_genome_assembly,_chromosome:_5	AUGUSTUS	CDS	88579289	88579398	1	-	0	ID=g31401.t1.CDS5;Parent=g31401.t1;
OW569407.1_Cistogaster_globosa_genome_assembly,_chromosome:_5	AUGUSTUS	exon	88579289	88579398	.	-	.	ID=g31401.t1.exon5;Parent=g31401.t1;
OW569407.1_Cistogaster_globosa_genome_assembly,_chromosome:_5	AUGUSTUS	intron	88579399	88579898	1	-	.	ID=g31401.t1.intron5;Parent=g31401.t1;
OW569407.1_Cistogaster_globosa_genome_assembly,_chromosome:_5	AUGUSTUS	CDS	88579899	88580045	0.99	-	0	ID=g31401.t1.CDS6;Parent=g31401.t1;
OW569407.1_Cistogaster_globosa_genome_assembly,_chromosome:_5	AUGUSTUS	exon	88579899	88580045	.	-	.	ID=g31401.t1.exon6;Parent=g31401.t1;
OW569407.1_Cistogaster_globosa_genome_assembly,_chromosome:_5	AUGUSTUS	start_codon	88580043	88580045	.	-	0	ID=g31401.t1.start1;Parent=g31401.t1;
OW569407.1_Cistogaster_globosa_genome_assembly,_chromosome:_5	GeneMark.hmm3	mRNA	88569146	88580075	.	-	.	ID=g31401.t2;Parent=g31401;
OW569407.1_Cistogaster_globosa_genome_assembly,_chromosome:_5	GeneMark.hmm3	stop_codon	88569146	88569148	.	-	0	ID=g31401.t2.stop1;Parent=g31401.t2;
OW569407.1_Cistogaster_globosa_genome_assembly,_chromosome:_5	GeneMark.hmm3	CDS	88569146	88569640	.	-	0	ID=g31401.t2.CDS1;Parent=g31401.t2;
OW569407.1_Cistogaster_globosa_genome_assembly,_chromosome:_5	GeneMark.hmm3	exon	88569146	88569640	0	-	.	ID=g31401.t2.exon1;Parent=g31401.t2;
OW569407.1_Cistogaster_globosa_genome_assembly,_chromosome:_5	GeneMark.hmm3	intron	88569641	88569911	.	-	0	ID=g31401.t2.intron1;Parent=g31401.t2;
OW569407.1_Cistogaster_globosa_genome_assembly,_chromosome:_5	GeneMark.hmm3	CDS	88569912	88570151	.	-	0	ID=g31401.t2.CDS2;Parent=g31401.t2;
OW569407.1_Cistogaster_globosa_genome_assembly,_chromosome:_5	GeneMark.hmm3	exon	88569912	88570151	0	-	.	ID=g31401.t2.exon2;Parent=g31401.t2;
OW569407.1_Cistogaster_globosa_genome_assembly,_chromosome:_5	GeneMark.hmm3	intron	88570152	88573097	.	-	0	ID=g31401.t2.intron2;Parent=g31401.t2;
OW569407.1_Cistogaster_globosa_genome_assembly,_chromosome:_5	GeneMark.hmm3	CDS	88573098	88573241	.	-	0	ID=g31401.t2.CDS3;Parent=g31401.t2;
OW569407.1_Cistogaster_globosa_genome_assembly,_chromosome:_5	GeneMark.hmm3	exon	88573098	88573241	0	-	.	ID=g31401.t2.exon3;Parent=g31401.t2;
OW569407.1_Cistogaster_globosa_genome_assembly,_chromosome:_5	GeneMark.hmm3	intron	88573242	88573407	.	-	1	ID=g31401.t2.intron3;Parent=g31401.t2;
OW569407.1_Cistogaster_globosa_genome_assembly,_chromosome:_5	GeneMark.hmm3	CDS	88573408	88573597	.	-	1	ID=g31401.t2.CDS4;Parent=g31401.t2;
OW569407.1_Cistogaster_globosa_genome_assembly,_chromosome:_5	GeneMark.hmm3	exon	88573408	88573597	0	-	.	ID=g31401.t2.exon4;Parent=g31401.t2;
OW569407.1_Cistogaster_globosa_genome_assembly,_chromosome:_5	GeneMark.hmm3	intron	88573598	88579288	.	-	0	ID=g31401.t2.intron4;Parent=g31401.t2;
OW569407.1_Cistogaster_globosa_genome_assembly,_chromosome:_5	GeneMark.hmm3	CDS	88579289	88579398	.	-	0	ID=g31401.t2.CDS5;Parent=g31401.t2;
OW569407.1_Cistogaster_globosa_genome_assembly,_chromosome:_5	GeneMark.hmm3	exon	88579289	88579398	0	-	.	ID=g31401.t2.exon5;Parent=g31401.t2;
OW569407.1_Cistogaster_globosa_genome_assembly,_chromosome:_5	GeneMark.hmm3	intron	88579399	88579898	.	-	0	ID=g31401.t2.intron5;Parent=g31401.t2;
OW569407.1_Cistogaster_globosa_genome_assembly,_chromosome:_5	GeneMark.hmm3	CDS	88579899	88580075	.	-	0	ID=g31401.t2.CDS6;Parent=g31401.t2;
OW569407.1_Cistogaster_globosa_genome_assembly,_chromosome:_5	GeneMark.hmm3	exon	88579899	88580075	0	-	.	ID=g31401.t2.exon6;Parent=g31401.t2;
OW569407.1_Cistogaster_globosa_genome_assembly,_chromosome:_5	GeneMark.hmm3	start_codon	88580073	88580075	.	-	0	ID=g31401.t2.start1;Parent=g31401.t2;
OW569407.1_Cistogaster_globosa_genome_assembly,_chromosome:_5	AUGUSTUS	gene	88585530	88586042	.	-	.	ID=g31402;
OW569407.1_Cistogaster_globosa_genome_assembly,_chromosome:_5	AUGUSTUS	mRNA	88585530	88586042	1	-	.	ID=g31402.t1;Parent=g31402;
OW569407.1_Cistogaster_globosa_genome_assembly,_chromosome:_5	AUGUSTUS	stop_codon	88585530	88585532	.	-	0	ID=g31402.t1.stop1;Parent=g31402.t1;
OW569407.1_Cistogaster_globosa_genome_assembly,_chromosome:_5	AUGUSTUS	CDS	88585530	88586042	1	-	0	ID=g31402.t1.CDS1;Parent=g31402.t1;
OW569407.1_Cistogaster_globosa_genome_assembly,_chromosome:_5	AUGUSTUS	exon	88585530	88586042	.	-	.	ID=g31402.t1.exon1;Parent=g31402.t1;
OW569407.1_Cistogaster_globosa_genome_assembly,_chromosome:_5	AUGUSTUS	start_codon	88586040	88586042	.	-	0	ID=g31402.t1.start1;Parent=g31402.t1;
OW569407.1_Cistogaster_globosa_genome_assembly,_chromosome:_5	AUGUSTUS	gene	88808036	88808575	.	+	.	ID=g31403;
OW569407.1_Cistogaster_globosa_genome_assembly,_chromosome:_5	AUGUSTUS	mRNA	88808036	88808575	1	+	.	ID=g31403.t1;Parent=g31403;
OW569407.1_Cistogaster_globosa_genome_assembly,_chromosome:_5	AUGUSTUS	start_codon	88808036	88808038	.	+	0	ID=g31403.t1.start1;Parent=g31403.t1;
OW569407.1_Cistogaster_globosa_genome_assembly,_chromosome:_5	AUGUSTUS	CDS	88808036	88808575	1	+	0	ID=g31403.t1.CDS1;Parent=g31403.t1;
OW569407.1_Cistogaster_globosa_genome_assembly,_chromosome:_5	AUGUSTUS	exon	88808036	88808575	.	+	.	ID=g31403.t1.exon1;Parent=g31403.t1;
OW569407.1_Cistogaster_globosa_genome_assembly,_chromosome:_5	AUGUSTUS	stop_codon	88808573	88808575	.	+	0	ID=g31403.t1.stop1;Parent=g31403.t1;
OW569407.1_Cistogaster_globosa_genome_assembly,_chromosome:_5	AUGUSTUS	gene	88889083	88892314	.	+	.	ID=g31404;
OW569407.1_Cistogaster_globosa_genome_assembly,_chromosome:_5	AUGUSTUS	mRNA	88889083	88892314	1	+	.	ID=g31404.t1;Parent=g31404;
OW569407.1_Cistogaster_globosa_genome_assembly,_chromosome:_5	AUGUSTUS	start_codon	88889083	88889085	.	+	0	ID=g31404.t1.start1;Parent=g31404.t1;
OW569407.1_Cistogaster_globosa_genome_assembly,_chromosome:_5	AUGUSTUS	CDS	88889083	88889162	1	+	0	ID=g31404.t1.CDS1;Parent=g31404.t1;
OW569407.1_Cistogaster_globosa_genome_assembly,_chromosome:_5	AUGUSTUS	exon	88889083	88889162	.	+	.	ID=g31404.t1.exon1;Parent=g31404.t1;
OW569407.1_Cistogaster_globosa_genome_assembly,_chromosome:_5	AUGUSTUS	intron	88889163	88891800	1	+	.	ID=g31404.t1.intron1;Parent=g31404.t1;
OW569407.1_Cistogaster_globosa_genome_assembly,_chromosome:_5	AUGUSTUS	CDS	88891801	88891990	1	+	1	ID=g31404.t1.CDS2;Parent=g31404.t1;
OW569407.1_Cistogaster_globosa_genome_assembly,_chromosome:_5	AUGUSTUS	exon	88891801	88891990	.	+	.	ID=g31404.t1.exon2;Parent=g31404.t1;
OW569407.1_Cistogaster_globosa_genome_assembly,_chromosome:_5	AUGUSTUS	intron	88891991	88892140	1	+	.	ID=g31404.t1.intron2;Parent=g31404.t1;
OW569407.1_Cistogaster_globosa_genome_assembly,_chromosome:_5	AUGUSTUS	CDS	88892141	88892314	1	+	0	ID=g31404.t1.CDS3;Parent=g31404.t1;
OW569407.1_Cistogaster_globosa_genome_assembly,_chromosome:_5	AUGUSTUS	exon	88892141	88892314	.	+	.	ID=g31404.t1.exon3;Parent=g31404.t1;
OW569407.1_Cistogaster_globosa_genome_assembly,_chromosome:_5	AUGUSTUS	stop_codon	88892312	88892314	.	+	0	ID=g31404.t1.stop1;Parent=g31404.t1;
OW569407.1_Cistogaster_globosa_genome_assembly,_chromosome:_5	AUGUSTUS	gene	88931873	88935578	.	+	.	ID=g31405;
OW569407.1_Cistogaster_globosa_genome_assembly,_chromosome:_5	AUGUSTUS	mRNA	88931873	88935578	0.57	+	.	ID=g31405.t1;Parent=g31405;
OW569407.1_Cistogaster_globosa_genome_assembly,_chromosome:_5	AUGUSTUS	start_codon	88931873	88931875	.	+	0	ID=g31405.t1.start1;Parent=g31405.t1;
OW569407.1_Cistogaster_globosa_genome_assembly,_chromosome:_5	AUGUSTUS	CDS	88931873	88931905	1	+	0	ID=g31405.t1.CDS1;Parent=g31405.t1;
OW569407.1_Cistogaster_globosa_genome_assembly,_chromosome:_5	AUGUSTUS	exon	88931873	88931905	.	+	.	ID=g31405.t1.exon1;Parent=g31405.t1;
OW569407.1_Cistogaster_globosa_genome_assembly,_chromosome:_5	AUGUSTUS	intron	88931906	88935227	1	+	.	ID=g31405.t1.intron1;Parent=g31405.t1;
OW569407.1_Cistogaster_globosa_genome_assembly,_chromosome:_5	AUGUSTUS	CDS	88935228	88935578	0.57	+	0	ID=g31405.t1.CDS2;Parent=g31405.t1;
OW569407.1_Cistogaster_globosa_genome_assembly,_chromosome:_5	AUGUSTUS	exon	88935228	88935578	.	+	.	ID=g31405.t1.exon2;Parent=g31405.t1;
OW569407.1_Cistogaster_globosa_genome_assembly,_chromosome:_5	AUGUSTUS	stop_codon	88935576	88935578	.	+	0	ID=g31405.t1.stop1;Parent=g31405.t1;
OW569407.1_Cistogaster_globosa_genome_assembly,_chromosome:_5	AUGUSTUS	gene	88953994	88955035	.	-	.	ID=g31406;
OW569407.1_Cistogaster_globosa_genome_assembly,_chromosome:_5	AUGUSTUS	mRNA	88953994	88955035	0.63	-	.	ID=g31406.t1;Parent=g31406;
OW569407.1_Cistogaster_globosa_genome_assembly,_chromosome:_5	AUGUSTUS	stop_codon	88953994	88953996	.	-	0	ID=g31406.t1.stop1;Parent=g31406.t1;
OW569407.1_Cistogaster_globosa_genome_assembly,_chromosome:_5	AUGUSTUS	CDS	88953994	88954252	0.95	-	1	ID=g31406.t1.CDS1;Parent=g31406.t1;
OW569407.1_Cistogaster_globosa_genome_assembly,_chromosome:_5	AUGUSTUS	exon	88953994	88954252	.	-	.	ID=g31406.t1.exon1;Parent=g31406.t1;
OW569407.1_Cistogaster_globosa_genome_assembly,_chromosome:_5	AUGUSTUS	intron	88954253	88954308	0.96	-	.	ID=g31406.t1.intron1;Parent=g31406.t1;
OW569407.1_Cistogaster_globosa_genome_assembly,_chromosome:_5	AUGUSTUS	CDS	88954309	88954838	0.9	-	0	ID=g31406.t1.CDS2;Parent=g31406.t1;
OW569407.1_Cistogaster_globosa_genome_assembly,_chromosome:_5	AUGUSTUS	exon	88954309	88954838	.	-	.	ID=g31406.t1.exon2;Parent=g31406.t1;
OW569407.1_Cistogaster_globosa_genome_assembly,_chromosome:_5	AUGUSTUS	intron	88954839	88954948	0.84	-	.	ID=g31406.t1.intron2;Parent=g31406.t1;
OW569407.1_Cistogaster_globosa_genome_assembly,_chromosome:_5	AUGUSTUS	CDS	88954949	88955035	0.65	-	0	ID=g31406.t1.CDS3;Parent=g31406.t1;
OW569407.1_Cistogaster_globosa_genome_assembly,_chromosome:_5	AUGUSTUS	exon	88954949	88955035	.	-	.	ID=g31406.t1.exon3;Parent=g31406.t1;
OW569407.1_Cistogaster_globosa_genome_assembly,_chromosome:_5	AUGUSTUS	start_codon	88955033	88955035	.	-	0	ID=g31406.t1.start1;Parent=g31406.t1;
OW569407.1_Cistogaster_globosa_genome_assembly,_chromosome:_5	AUGUSTUS	gene	88955306	88958017	.	+	.	ID=g31407;
OW569407.1_Cistogaster_globosa_genome_assembly,_chromosome:_5	AUGUSTUS	mRNA	88955306	88958017	0.86	+	.	ID=g31407.t1;Parent=g31407;
OW569407.1_Cistogaster_globosa_genome_assembly,_chromosome:_5	AUGUSTUS	start_codon	88955306	88955308	.	+	0	ID=g31407.t1.start1;Parent=g31407.t1;
OW569407.1_Cistogaster_globosa_genome_assembly,_chromosome:_5	AUGUSTUS	CDS	88955306	88955383	0.86	+	0	ID=g31407.t1.CDS1;Parent=g31407.t1;
OW569407.1_Cistogaster_globosa_genome_assembly,_chromosome:_5	AUGUSTUS	exon	88955306	88955383	.	+	.	ID=g31407.t1.exon1;Parent=g31407.t1;
OW569407.1_Cistogaster_globosa_genome_assembly,_chromosome:_5	AUGUSTUS	intron	88955384	88956898	0.86	+	.	ID=g31407.t1.intron1;Parent=g31407.t1;
OW569407.1_Cistogaster_globosa_genome_assembly,_chromosome:_5	AUGUSTUS	CDS	88956899	88958017	1	+	0	ID=g31407.t1.CDS2;Parent=g31407.t1;
OW569407.1_Cistogaster_globosa_genome_assembly,_chromosome:_5	AUGUSTUS	exon	88956899	88958017	.	+	.	ID=g31407.t1.exon2;Parent=g31407.t1;
OW569407.1_Cistogaster_globosa_genome_assembly,_chromosome:_5	AUGUSTUS	stop_codon	88958015	88958017	.	+	0	ID=g31407.t1.stop1;Parent=g31407.t1;
OW569407.1_Cistogaster_globosa_genome_assembly,_chromosome:_5	AUGUSTUS	gene	88981935	88985094	.	+	.	ID=g31408;
OW569407.1_Cistogaster_globosa_genome_assembly,_chromosome:_5	AUGUSTUS	mRNA	88981935	88985094	1	+	.	ID=g31408.t1;Parent=g31408;
OW569407.1_Cistogaster_globosa_genome_assembly,_chromosome:_5	AUGUSTUS	start_codon	88981935	88981937	.	+	0	ID=g31408.t1.start1;Parent=g31408.t1;
OW569407.1_Cistogaster_globosa_genome_assembly,_chromosome:_5	AUGUSTUS	CDS	88981935	88982050	1	+	0	ID=g31408.t1.CDS1;Parent=g31408.t1;
OW569407.1_Cistogaster_globosa_genome_assembly,_chromosome:_5	AUGUSTUS	exon	88981935	88982050	.	+	.	ID=g31408.t1.exon1;Parent=g31408.t1;
OW569407.1_Cistogaster_globosa_genome_assembly,_chromosome:_5	AUGUSTUS	intron	88982051	88982488	1	+	.	ID=g31408.t1.intron1;Parent=g31408.t1;
OW569407.1_Cistogaster_globosa_genome_assembly,_chromosome:_5	AUGUSTUS	CDS	88982489	88982704	1	+	1	ID=g31408.t1.CDS2;Parent=g31408.t1;
OW569407.1_Cistogaster_globosa_genome_assembly,_chromosome:_5	AUGUSTUS	exon	88982489	88982704	.	+	.	ID=g31408.t1.exon2;Parent=g31408.t1;
OW569407.1_Cistogaster_globosa_genome_assembly,_chromosome:_5	AUGUSTUS	intron	88982705	88983517	1	+	.	ID=g31408.t1.intron2;Parent=g31408.t1;
OW569407.1_Cistogaster_globosa_genome_assembly,_chromosome:_5	AUGUSTUS	CDS	88983518	88983587	1	+	1	ID=g31408.t1.CDS3;Parent=g31408.t1;
OW569407.1_Cistogaster_globosa_genome_assembly,_chromosome:_5	AUGUSTUS	exon	88983518	88983587	.	+	.	ID=g31408.t1.exon3;Parent=g31408.t1;
OW569407.1_Cistogaster_globosa_genome_assembly,_chromosome:_5	AUGUSTUS	intron	88983588	88983665	1	+	.	ID=g31408.t1.intron3;Parent=g31408.t1;
OW569407.1_Cistogaster_globosa_genome_assembly,_chromosome:_5	AUGUSTUS	CDS	88983666	88983856	1	+	0	ID=g31408.t1.CDS4;Parent=g31408.t1;
OW569407.1_Cistogaster_globosa_genome_assembly,_chromosome:_5	AUGUSTUS	exon	88983666	88983856	.	+	.	ID=g31408.t1.exon4;Parent=g31408.t1;
OW569407.1_Cistogaster_globosa_genome_assembly,_chromosome:_5	AUGUSTUS	intron	88983857	88984056	1	+	.	ID=g31408.t1.intron4;Parent=g31408.t1;
OW569407.1_Cistogaster_globosa_genome_assembly,_chromosome:_5	AUGUSTUS	CDS	88984057	88984149	1	+	1	ID=g31408.t1.CDS5;Parent=g31408.t1;
OW569407.1_Cistogaster_globosa_genome_assembly,_chromosome:_5	AUGUSTUS	exon	88984057	88984149	.	+	.	ID=g31408.t1.exon5;Parent=g31408.t1;
OW569407.1_Cistogaster_globosa_genome_assembly,_chromosome:_5	AUGUSTUS	intron	88984150	88984215	1	+	.	ID=g31408.t1.intron5;Parent=g31408.t1;
OW569407.1_Cistogaster_globosa_genome_assembly,_chromosome:_5	AUGUSTUS	CDS	88984216	88984273	1	+	1	ID=g31408.t1.CDS6;Parent=g31408.t1;
OW569407.1_Cistogaster_globosa_genome_assembly,_chromosome:_5	AUGUSTUS	exon	88984216	88984273	.	+	.	ID=g31408.t1.exon6;Parent=g31408.t1;
OW569407.1_Cistogaster_globosa_genome_assembly,_chromosome:_5	AUGUSTUS	intron	88984274	88984337	1	+	.	ID=g31408.t1.intron6;Parent=g31408.t1;
OW569407.1_Cistogaster_globosa_genome_assembly,_chromosome:_5	AUGUSTUS	CDS	88984338	88984490	1	+	0	ID=g31408.t1.CDS7;Parent=g31408.t1;
OW569407.1_Cistogaster_globosa_genome_assembly,_chromosome:_5	AUGUSTUS	exon	88984338	88984490	.	+	.	ID=g31408.t1.exon7;Parent=g31408.t1;
OW569407.1_Cistogaster_globosa_genome_assembly,_chromosome:_5	AUGUSTUS	intron	88984491	88984559	1	+	.	ID=g31408.t1.intron7;Parent=g31408.t1;
OW569407.1_Cistogaster_globosa_genome_assembly,_chromosome:_5	AUGUSTUS	CDS	88984560	88984775	1	+	0	ID=g31408.t1.CDS8;Parent=g31408.t1;
OW569407.1_Cistogaster_globosa_genome_assembly,_chromosome:_5	AUGUSTUS	exon	88984560	88984775	.	+	.	ID=g31408.t1.exon8;Parent=g31408.t1;
OW569407.1_Cistogaster_globosa_genome_assembly,_chromosome:_5	AUGUSTUS	intron	88984776	88984836	1	+	.	ID=g31408.t1.intron8;Parent=g31408.t1;
OW569407.1_Cistogaster_globosa_genome_assembly,_chromosome:_5	AUGUSTUS	CDS	88984837	88985094	1	+	0	ID=g31408.t1.CDS9;Parent=g31408.t1;
OW569407.1_Cistogaster_globosa_genome_assembly,_chromosome:_5	AUGUSTUS	exon	88984837	88985094	.	+	.	ID=g31408.t1.exon9;Parent=g31408.t1;
OW569407.1_Cistogaster_globosa_genome_assembly,_chromosome:_5	AUGUSTUS	stop_codon	88985092	88985094	.	+	0	ID=g31408.t1.stop1;Parent=g31408.t1;
OW569407.1_Cistogaster_globosa_genome_assembly,_chromosome:_5	AUGUSTUS	gene	88986495	88988233	.	-	.	ID=g31409;
OW569407.1_Cistogaster_globosa_genome_assembly,_chromosome:_5	AUGUSTUS	mRNA	88986495	88988233	1	-	.	ID=g31409.t1;Parent=g31409;
OW569407.1_Cistogaster_globosa_genome_assembly,_chromosome:_5	AUGUSTUS	stop_codon	88986495	88986497	.	-	0	ID=g31409.t1.stop1;Parent=g31409.t1;
OW569407.1_Cistogaster_globosa_genome_assembly,_chromosome:_5	AUGUSTUS	CDS	88986495	88986716	1	-	0	ID=g31409.t1.CDS1;Parent=g31409.t1;
OW569407.1_Cistogaster_globosa_genome_assembly,_chromosome:_5	AUGUSTUS	exon	88986495	88986716	.	-	.	ID=g31409.t1.exon1;Parent=g31409.t1;
OW569407.1_Cistogaster_globosa_genome_assembly,_chromosome:_5	AUGUSTUS	intron	88986717	88986770	1	-	.	ID=g31409.t1.intron1;Parent=g31409.t1;
OW569407.1_Cistogaster_globosa_genome_assembly,_chromosome:_5	AUGUSTUS	CDS	88986771	88986920	1	-	0	ID=g31409.t1.CDS2;Parent=g31409.t1;
OW569407.1_Cistogaster_globosa_genome_assembly,_chromosome:_5	AUGUSTUS	exon	88986771	88986920	.	-	.	ID=g31409.t1.exon2;Parent=g31409.t1;
OW569407.1_Cistogaster_globosa_genome_assembly,_chromosome:_5	AUGUSTUS	intron	88986921	88986990	1	-	.	ID=g31409.t1.intron2;Parent=g31409.t1;
OW569407.1_Cistogaster_globosa_genome_assembly,_chromosome:_5	AUGUSTUS	CDS	88986991	88987131	1	-	0	ID=g31409.t1.CDS3;Parent=g31409.t1;
OW569407.1_Cistogaster_globosa_genome_assembly,_chromosome:_5	AUGUSTUS	exon	88986991	88987131	.	-	.	ID=g31409.t1.exon3;Parent=g31409.t1;
OW569407.1_Cistogaster_globosa_genome_assembly,_chromosome:_5	AUGUSTUS	intron	88987132	88987218	1	-	.	ID=g31409.t1.intron3;Parent=g31409.t1;
OW569407.1_Cistogaster_globosa_genome_assembly,_chromosome:_5	AUGUSTUS	CDS	88987219	88987995	1	-	0	ID=g31409.t1.CDS4;Parent=g31409.t1;
OW569407.1_Cistogaster_globosa_genome_assembly,_chromosome:_5	AUGUSTUS	exon	88987219	88987995	.	-	.	ID=g31409.t1.exon4;Parent=g31409.t1;
OW569407.1_Cistogaster_globosa_genome_assembly,_chromosome:_5	AUGUSTUS	intron	88987996	88988116	1	-	.	ID=g31409.t1.intron4;Parent=g31409.t1;
OW569407.1_Cistogaster_globosa_genome_assembly,_chromosome:_5	AUGUSTUS	CDS	88988117	88988233	1	-	0	ID=g31409.t1.CDS5;Parent=g31409.t1;
OW569407.1_Cistogaster_globosa_genome_assembly,_chromosome:_5	AUGUSTUS	exon	88988117	88988233	.	-	.	ID=g31409.t1.exon5;Parent=g31409.t1;
OW569407.1_Cistogaster_globosa_genome_assembly,_chromosome:_5	AUGUSTUS	start_codon	88988231	88988233	.	-	0	ID=g31409.t1.start1;Parent=g31409.t1;
OW569407.1_Cistogaster_globosa_genome_assembly,_chromosome:_5	AUGUSTUS	gene	88994187	88995665	.	+	.	ID=g31410;
OW569407.1_Cistogaster_globosa_genome_assembly,_chromosome:_5	AUGUSTUS	mRNA	88994187	88995665	1	+	.	ID=g31410.t1;Parent=g31410;
OW569407.1_Cistogaster_globosa_genome_assembly,_chromosome:_5	AUGUSTUS	start_codon	88994187	88994189	.	+	0	ID=g31410.t1.start1;Parent=g31410.t1;
OW569407.1_Cistogaster_globosa_genome_assembly,_chromosome:_5	AUGUSTUS	CDS	88994187	88995665	1	+	0	ID=g31410.t1.CDS1;Parent=g31410.t1;
OW569407.1_Cistogaster_globosa_genome_assembly,_chromosome:_5	AUGUSTUS	exon	88994187	88995665	.	+	.	ID=g31410.t1.exon1;Parent=g31410.t1;
OW569407.1_Cistogaster_globosa_genome_assembly,_chromosome:_5	AUGUSTUS	stop_codon	88995663	88995665	.	+	0	ID=g31410.t1.stop1;Parent=g31410.t1;
OW569407.1_Cistogaster_globosa_genome_assembly,_chromosome:_5	AUGUSTUS	mRNA	88994187	88995665	0.52	+	.	ID=g31410.t2;Parent=g31410;
OW569407.1_Cistogaster_globosa_genome_assembly,_chromosome:_5	AUGUSTUS	start_codon	88994187	88994189	.	+	0	ID=g31410.t2.start1;Parent=g31410.t2;
OW569407.1_Cistogaster_globosa_genome_assembly,_chromosome:_5	AUGUSTUS	CDS	88994187	88994732	0.52	+	0	ID=g31410.t2.CDS1;Parent=g31410.t2;
OW569407.1_Cistogaster_globosa_genome_assembly,_chromosome:_5	AUGUSTUS	exon	88994187	88994732	.	+	.	ID=g31410.t2.exon1;Parent=g31410.t2;
OW569407.1_Cistogaster_globosa_genome_assembly,_chromosome:_5	AUGUSTUS	intron	88994733	88995263	0.52	+	.	ID=g31410.t2.intron1;Parent=g31410.t2;
OW569407.1_Cistogaster_globosa_genome_assembly,_chromosome:_5	AUGUSTUS	CDS	88995264	88995665	0.83	+	0	ID=g31410.t2.CDS2;Parent=g31410.t2;
OW569407.1_Cistogaster_globosa_genome_assembly,_chromosome:_5	AUGUSTUS	exon	88995264	88995665	.	+	.	ID=g31410.t2.exon2;Parent=g31410.t2;
OW569407.1_Cistogaster_globosa_genome_assembly,_chromosome:_5	AUGUSTUS	stop_codon	88995663	88995665	.	+	0	ID=g31410.t2.stop1;Parent=g31410.t2;
OW569407.1_Cistogaster_globosa_genome_assembly,_chromosome:_5	AUGUSTUS	gene	88995863	88998952	.	+	.	ID=g31411;
OW569407.1_Cistogaster_globosa_genome_assembly,_chromosome:_5	AUGUSTUS	mRNA	88995863	88998952	1	+	.	ID=g31411.t1;Parent=g31411;
OW569407.1_Cistogaster_globosa_genome_assembly,_chromosome:_5	AUGUSTUS	start_codon	88995863	88995865	.	+	0	ID=g31411.t1.start1;Parent=g31411.t1;
OW569407.1_Cistogaster_globosa_genome_assembly,_chromosome:_5	AUGUSTUS	CDS	88995863	88998952	1	+	0	ID=g31411.t1.CDS1;Parent=g31411.t1;
OW569407.1_Cistogaster_globosa_genome_assembly,_chromosome:_5	AUGUSTUS	exon	88995863	88998952	.	+	.	ID=g31411.t1.exon1;Parent=g31411.t1;
OW569407.1_Cistogaster_globosa_genome_assembly,_chromosome:_5	AUGUSTUS	stop_codon	88998950	88998952	.	+	0	ID=g31411.t1.stop1;Parent=g31411.t1;
OW569407.1_Cistogaster_globosa_genome_assembly,_chromosome:_5	AUGUSTUS	gene	89002391	89004585	.	+	.	ID=g31412;
OW569407.1_Cistogaster_globosa_genome_assembly,_chromosome:_5	AUGUSTUS	mRNA	89002391	89004585	1	+	.	ID=g31412.t1;Parent=g31412;
OW569407.1_Cistogaster_globosa_genome_assembly,_chromosome:_5	AUGUSTUS	start_codon	89002391	89002393	.	+	0	ID=g31412.t1.start1;Parent=g31412.t1;
OW569407.1_Cistogaster_globosa_genome_assembly,_chromosome:_5	AUGUSTUS	CDS	89002391	89002406	1	+	0	ID=g31412.t1.CDS1;Parent=g31412.t1;
OW569407.1_Cistogaster_globosa_genome_assembly,_chromosome:_5	AUGUSTUS	exon	89002391	89002406	.	+	.	ID=g31412.t1.exon1;Parent=g31412.t1;
OW569407.1_Cistogaster_globosa_genome_assembly,_chromosome:_5	AUGUSTUS	intron	89002407	89002644	1	+	.	ID=g31412.t1.intron1;Parent=g31412.t1;
OW569407.1_Cistogaster_globosa_genome_assembly,_chromosome:_5	AUGUSTUS	CDS	89002645	89002727	1	+	2	ID=g31412.t1.CDS2;Parent=g31412.t1;
OW569407.1_Cistogaster_globosa_genome_assembly,_chromosome:_5	AUGUSTUS	exon	89002645	89002727	.	+	.	ID=g31412.t1.exon2;Parent=g31412.t1;
OW569407.1_Cistogaster_globosa_genome_assembly,_chromosome:_5	AUGUSTUS	intron	89002728	89003021	1	+	.	ID=g31412.t1.intron2;Parent=g31412.t1;
OW569407.1_Cistogaster_globosa_genome_assembly,_chromosome:_5	AUGUSTUS	CDS	89003022	89003138	1	+	0	ID=g31412.t1.CDS3;Parent=g31412.t1;
OW569407.1_Cistogaster_globosa_genome_assembly,_chromosome:_5	AUGUSTUS	exon	89003022	89003138	.	+	.	ID=g31412.t1.exon3;Parent=g31412.t1;
OW569407.1_Cistogaster_globosa_genome_assembly,_chromosome:_5	AUGUSTUS	intron	89003139	89003966	1	+	.	ID=g31412.t1.intron3;Parent=g31412.t1;
OW569407.1_Cistogaster_globosa_genome_assembly,_chromosome:_5	AUGUSTUS	CDS	89003967	89004255	1	+	0	ID=g31412.t1.CDS4;Parent=g31412.t1;
OW569407.1_Cistogaster_globosa_genome_assembly,_chromosome:_5	AUGUSTUS	exon	89003967	89004255	.	+	.	ID=g31412.t1.exon4;Parent=g31412.t1;
OW569407.1_Cistogaster_globosa_genome_assembly,_chromosome:_5	AUGUSTUS	intron	89004256	89004312	1	+	.	ID=g31412.t1.intron4;Parent=g31412.t1;
OW569407.1_Cistogaster_globosa_genome_assembly,_chromosome:_5	AUGUSTUS	CDS	89004313	89004449	1	+	2	ID=g31412.t1.CDS5;Parent=g31412.t1;
OW569407.1_Cistogaster_globosa_genome_assembly,_chromosome:_5	AUGUSTUS	exon	89004313	89004449	.	+	.	ID=g31412.t1.exon5;Parent=g31412.t1;
OW569407.1_Cistogaster_globosa_genome_assembly,_chromosome:_5	AUGUSTUS	intron	89004450	89004519	1	+	.	ID=g31412.t1.intron5;Parent=g31412.t1;
OW569407.1_Cistogaster_globosa_genome_assembly,_chromosome:_5	AUGUSTUS	CDS	89004520	89004585	1	+	0	ID=g31412.t1.CDS6;Parent=g31412.t1;
OW569407.1_Cistogaster_globosa_genome_assembly,_chromosome:_5	AUGUSTUS	exon	89004520	89004585	.	+	.	ID=g31412.t1.exon6;Parent=g31412.t1;
OW569407.1_Cistogaster_globosa_genome_assembly,_chromosome:_5	AUGUSTUS	stop_codon	89004583	89004585	.	+	0	ID=g31412.t1.stop1;Parent=g31412.t1;
OW569407.1_Cistogaster_globosa_genome_assembly,_chromosome:_5	AUGUSTUS	gene	89006116	89006799	.	+	.	ID=g31413;
OW569407.1_Cistogaster_globosa_genome_assembly,_chromosome:_5	AUGUSTUS	mRNA	89006116	89006799	1	+	.	ID=g31413.t1;Parent=g31413;
OW569407.1_Cistogaster_globosa_genome_assembly,_chromosome:_5	AUGUSTUS	start_codon	89006116	89006118	.	+	0	ID=g31413.t1.start1;Parent=g31413.t1;
OW569407.1_Cistogaster_globosa_genome_assembly,_chromosome:_5	AUGUSTUS	CDS	89006116	89006203	1	+	0	ID=g31413.t1.CDS1;Parent=g31413.t1;
OW569407.1_Cistogaster_globosa_genome_assembly,_chromosome:_5	AUGUSTUS	exon	89006116	89006203	.	+	.	ID=g31413.t1.exon1;Parent=g31413.t1;
OW569407.1_Cistogaster_globosa_genome_assembly,_chromosome:_5	AUGUSTUS	intron	89006204	89006254	1	+	.	ID=g31413.t1.intron1;Parent=g31413.t1;
OW569407.1_Cistogaster_globosa_genome_assembly,_chromosome:_5	AUGUSTUS	CDS	89006255	89006799	1	+	2	ID=g31413.t1.CDS2;Parent=g31413.t1;
OW569407.1_Cistogaster_globosa_genome_assembly,_chromosome:_5	AUGUSTUS	exon	89006255	89006799	.	+	.	ID=g31413.t1.exon2;Parent=g31413.t1;
OW569407.1_Cistogaster_globosa_genome_assembly,_chromosome:_5	AUGUSTUS	stop_codon	89006797	89006799	.	+	0	ID=g31413.t1.stop1;Parent=g31413.t1;
OW569407.1_Cistogaster_globosa_genome_assembly,_chromosome:_5	AUGUSTUS	gene	89007182	89007832	.	-	.	ID=g31414;
OW569407.1_Cistogaster_globosa_genome_assembly,_chromosome:_5	AUGUSTUS	mRNA	89007182	89007832	1	-	.	ID=g31414.t1;Parent=g31414;
OW569407.1_Cistogaster_globosa_genome_assembly,_chromosome:_5	AUGUSTUS	stop_codon	89007182	89007184	.	-	0	ID=g31414.t1.stop1;Parent=g31414.t1;
OW569407.1_Cistogaster_globosa_genome_assembly,_chromosome:_5	AUGUSTUS	CDS	89007182	89007832	1	-	0	ID=g31414.t1.CDS1;Parent=g31414.t1;
OW569407.1_Cistogaster_globosa_genome_assembly,_chromosome:_5	AUGUSTUS	exon	89007182	89007832	.	-	.	ID=g31414.t1.exon1;Parent=g31414.t1;
OW569407.1_Cistogaster_globosa_genome_assembly,_chromosome:_5	AUGUSTUS	start_codon	89007830	89007832	.	-	0	ID=g31414.t1.start1;Parent=g31414.t1;
OW569407.1_Cistogaster_globosa_genome_assembly,_chromosome:_5	AUGUSTUS	gene	89010601	89017571	.	-	.	ID=g31415;
OW569407.1_Cistogaster_globosa_genome_assembly,_chromosome:_5	AUGUSTUS	mRNA	89010601	89017571	1	-	.	ID=g31415.t1;Parent=g31415;
OW569407.1_Cistogaster_globosa_genome_assembly,_chromosome:_5	AUGUSTUS	stop_codon	89010601	89010603	.	-	0	ID=g31415.t1.stop1;Parent=g31415.t1;
OW569407.1_Cistogaster_globosa_genome_assembly,_chromosome:_5	AUGUSTUS	CDS	89010601	89010807	1	-	0	ID=g31415.t1.CDS1;Parent=g31415.t1;
OW569407.1_Cistogaster_globosa_genome_assembly,_chromosome:_5	AUGUSTUS	exon	89010601	89010807	.	-	.	ID=g31415.t1.exon1;Parent=g31415.t1;
OW569407.1_Cistogaster_globosa_genome_assembly,_chromosome:_5	AUGUSTUS	intron	89010808	89010873	1	-	.	ID=g31415.t1.intron1;Parent=g31415.t1;
OW569407.1_Cistogaster_globosa_genome_assembly,_chromosome:_5	AUGUSTUS	CDS	89010874	89010958	1	-	1	ID=g31415.t1.CDS2;Parent=g31415.t1;
OW569407.1_Cistogaster_globosa_genome_assembly,_chromosome:_5	AUGUSTUS	exon	89010874	89010958	.	-	.	ID=g31415.t1.exon2;Parent=g31415.t1;
OW569407.1_Cistogaster_globosa_genome_assembly,_chromosome:_5	AUGUSTUS	intron	89010959	89011020	1	-	.	ID=g31415.t1.intron2;Parent=g31415.t1;
OW569407.1_Cistogaster_globosa_genome_assembly,_chromosome:_5	AUGUSTUS	CDS	89011021	89011322	1	-	0	ID=g31415.t1.CDS3;Parent=g31415.t1;
OW569407.1_Cistogaster_globosa_genome_assembly,_chromosome:_5	AUGUSTUS	exon	89011021	89011322	.	-	.	ID=g31415.t1.exon3;Parent=g31415.t1;
OW569407.1_Cistogaster_globosa_genome_assembly,_chromosome:_5	AUGUSTUS	intron	89011323	89011387	1	-	.	ID=g31415.t1.intron3;Parent=g31415.t1;
OW569407.1_Cistogaster_globosa_genome_assembly,_chromosome:_5	AUGUSTUS	CDS	89011388	89011708	1	-	0	ID=g31415.t1.CDS4;Parent=g31415.t1;
OW569407.1_Cistogaster_globosa_genome_assembly,_chromosome:_5	AUGUSTUS	exon	89011388	89011708	.	-	.	ID=g31415.t1.exon4;Parent=g31415.t1;
OW569407.1_Cistogaster_globosa_genome_assembly,_chromosome:_5	AUGUSTUS	intron	89011709	89012959	1	-	.	ID=g31415.t1.intron4;Parent=g31415.t1;
OW569407.1_Cistogaster_globosa_genome_assembly,_chromosome:_5	AUGUSTUS	CDS	89012960	89013466	1	-	0	ID=g31415.t1.CDS5;Parent=g31415.t1;
OW569407.1_Cistogaster_globosa_genome_assembly,_chromosome:_5	AUGUSTUS	exon	89012960	89013466	.	-	.	ID=g31415.t1.exon5;Parent=g31415.t1;
OW569407.1_Cistogaster_globosa_genome_assembly,_chromosome:_5	AUGUSTUS	intron	89013467	89013530	1	-	.	ID=g31415.t1.intron5;Parent=g31415.t1;
OW569407.1_Cistogaster_globosa_genome_assembly,_chromosome:_5	AUGUSTUS	CDS	89013531	89013797	1	-	0	ID=g31415.t1.CDS6;Parent=g31415.t1;
OW569407.1_Cistogaster_globosa_genome_assembly,_chromosome:_5	AUGUSTUS	exon	89013531	89013797	.	-	.	ID=g31415.t1.exon6;Parent=g31415.t1;
OW569407.1_Cistogaster_globosa_genome_assembly,_chromosome:_5	AUGUSTUS	intron	89013798	89013867	1	-	.	ID=g31415.t1.intron6;Parent=g31415.t1;
OW569407.1_Cistogaster_globosa_genome_assembly,_chromosome:_5	AUGUSTUS	CDS	89013868	89014252	1	-	1	ID=g31415.t1.CDS7;Parent=g31415.t1;
OW569407.1_Cistogaster_globosa_genome_assembly,_chromosome:_5	AUGUSTUS	exon	89013868	89014252	.	-	.	ID=g31415.t1.exon7;Parent=g31415.t1;
OW569407.1_Cistogaster_globosa_genome_assembly,_chromosome:_5	AUGUSTUS	intron	89014253	89014311	1	-	.	ID=g31415.t1.intron7;Parent=g31415.t1;
OW569407.1_Cistogaster_globosa_genome_assembly,_chromosome:_5	AUGUSTUS	CDS	89014312	89014435	1	-	2	ID=g31415.t1.CDS8;Parent=g31415.t1;
OW569407.1_Cistogaster_globosa_genome_assembly,_chromosome:_5	AUGUSTUS	exon	89014312	89014435	.	-	.	ID=g31415.t1.exon8;Parent=g31415.t1;
OW569407.1_Cistogaster_globosa_genome_assembly,_chromosome:_5	AUGUSTUS	intron	89014436	89014496	1	-	.	ID=g31415.t1.intron8;Parent=g31415.t1;
OW569407.1_Cistogaster_globosa_genome_assembly,_chromosome:_5	AUGUSTUS	CDS	89014497	89014755	1	-	0	ID=g31415.t1.CDS9;Parent=g31415.t1;
OW569407.1_Cistogaster_globosa_genome_assembly,_chromosome:_5	AUGUSTUS	exon	89014497	89014755	.	-	.	ID=g31415.t1.exon9;Parent=g31415.t1;
OW569407.1_Cistogaster_globosa_genome_assembly,_chromosome:_5	AUGUSTUS	intron	89014756	89014814	1	-	.	ID=g31415.t1.intron9;Parent=g31415.t1;
OW569407.1_Cistogaster_globosa_genome_assembly,_chromosome:_5	AUGUSTUS	CDS	89014815	89015270	1	-	0	ID=g31415.t1.CDS10;Parent=g31415.t1;
OW569407.1_Cistogaster_globosa_genome_assembly,_chromosome:_5	AUGUSTUS	exon	89014815	89015270	.	-	.	ID=g31415.t1.exon10;Parent=g31415.t1;
OW569407.1_Cistogaster_globosa_genome_assembly,_chromosome:_5	AUGUSTUS	intron	89015271	89015337	1	-	.	ID=g31415.t1.intron10;Parent=g31415.t1;
OW569407.1_Cistogaster_globosa_genome_assembly,_chromosome:_5	AUGUSTUS	CDS	89015338	89016737	1	-	2	ID=g31415.t1.CDS11;Parent=g31415.t1;
OW569407.1_Cistogaster_globosa_genome_assembly,_chromosome:_5	AUGUSTUS	exon	89015338	89016737	.	-	.	ID=g31415.t1.exon11;Parent=g31415.t1;
OW569407.1_Cistogaster_globosa_genome_assembly,_chromosome:_5	AUGUSTUS	intron	89016738	89017318	1	-	.	ID=g31415.t1.intron11;Parent=g31415.t1;
OW569407.1_Cistogaster_globosa_genome_assembly,_chromosome:_5	AUGUSTUS	CDS	89017319	89017571	1	-	0	ID=g31415.t1.CDS12;Parent=g31415.t1;
OW569407.1_Cistogaster_globosa_genome_assembly,_chromosome:_5	AUGUSTUS	exon	89017319	89017571	.	-	.	ID=g31415.t1.exon12;Parent=g31415.t1;
OW569407.1_Cistogaster_globosa_genome_assembly,_chromosome:_5	AUGUSTUS	start_codon	89017569	89017571	.	-	0	ID=g31415.t1.start1;Parent=g31415.t1;
OW569407.1_Cistogaster_globosa_genome_assembly,_chromosome:_5	AUGUSTUS	gene	89017967	89018558	.	+	.	ID=g31416;
OW569407.1_Cistogaster_globosa_genome_assembly,_chromosome:_5	AUGUSTUS	mRNA	89017967	89018558	1	+	.	ID=g31416.t1;Parent=g31416;
OW569407.1_Cistogaster_globosa_genome_assembly,_chromosome:_5	AUGUSTUS	start_codon	89017967	89017969	.	+	0	ID=g31416.t1.start1;Parent=g31416.t1;
OW569407.1_Cistogaster_globosa_genome_assembly,_chromosome:_5	AUGUSTUS	CDS	89017967	89018018	1	+	0	ID=g31416.t1.CDS1;Parent=g31416.t1;
OW569407.1_Cistogaster_globosa_genome_assembly,_chromosome:_5	AUGUSTUS	exon	89017967	89018018	.	+	.	ID=g31416.t1.exon1;Parent=g31416.t1;
OW569407.1_Cistogaster_globosa_genome_assembly,_chromosome:_5	AUGUSTUS	intron	89018019	89018073	1	+	.	ID=g31416.t1.intron1;Parent=g31416.t1;
OW569407.1_Cistogaster_globosa_genome_assembly,_chromosome:_5	AUGUSTUS	CDS	89018074	89018558	1	+	2	ID=g31416.t1.CDS2;Parent=g31416.t1;
OW569407.1_Cistogaster_globosa_genome_assembly,_chromosome:_5	AUGUSTUS	exon	89018074	89018558	.	+	.	ID=g31416.t1.exon2;Parent=g31416.t1;
OW569407.1_Cistogaster_globosa_genome_assembly,_chromosome:_5	AUGUSTUS	stop_codon	89018556	89018558	.	+	0	ID=g31416.t1.stop1;Parent=g31416.t1;
OW569407.1_Cistogaster_globosa_genome_assembly,_chromosome:_5	AUGUSTUS	gene	89020152	89021869	.	-	.	ID=g31417;
OW569407.1_Cistogaster_globosa_genome_assembly,_chromosome:_5	AUGUSTUS	mRNA	89020152	89021869	1	-	.	ID=g31417.t1;Parent=g31417;
OW569407.1_Cistogaster_globosa_genome_assembly,_chromosome:_5	AUGUSTUS	stop_codon	89020152	89020154	.	-	0	ID=g31417.t1.stop1;Parent=g31417.t1;
OW569407.1_Cistogaster_globosa_genome_assembly,_chromosome:_5	AUGUSTUS	CDS	89020152	89020472	1	-	0	ID=g31417.t1.CDS1;Parent=g31417.t1;
OW569407.1_Cistogaster_globosa_genome_assembly,_chromosome:_5	AUGUSTUS	exon	89020152	89020472	.	-	.	ID=g31417.t1.exon1;Parent=g31417.t1;
OW569407.1_Cistogaster_globosa_genome_assembly,_chromosome:_5	AUGUSTUS	intron	89020473	89020533	1	-	.	ID=g31417.t1.intron1;Parent=g31417.t1;
OW569407.1_Cistogaster_globosa_genome_assembly,_chromosome:_5	AUGUSTUS	CDS	89020534	89020782	1	-	0	ID=g31417.t1.CDS2;Parent=g31417.t1;
OW569407.1_Cistogaster_globosa_genome_assembly,_chromosome:_5	AUGUSTUS	exon	89020534	89020782	.	-	.	ID=g31417.t1.exon2;Parent=g31417.t1;
OW569407.1_Cistogaster_globosa_genome_assembly,_chromosome:_5	AUGUSTUS	intron	89020783	89020854	1	-	.	ID=g31417.t1.intron2;Parent=g31417.t1;
OW569407.1_Cistogaster_globosa_genome_assembly,_chromosome:_5	AUGUSTUS	CDS	89020855	89021017	1	-	1	ID=g31417.t1.CDS3;Parent=g31417.t1;
OW569407.1_Cistogaster_globosa_genome_assembly,_chromosome:_5	AUGUSTUS	exon	89020855	89021017	.	-	.	ID=g31417.t1.exon3;Parent=g31417.t1;
OW569407.1_Cistogaster_globosa_genome_assembly,_chromosome:_5	AUGUSTUS	intron	89021018	89021085	1	-	.	ID=g31417.t1.intron3;Parent=g31417.t1;
OW569407.1_Cistogaster_globosa_genome_assembly,_chromosome:_5	AUGUSTUS	CDS	89021086	89021287	1	-	2	ID=g31417.t1.CDS4;Parent=g31417.t1;
OW569407.1_Cistogaster_globosa_genome_assembly,_chromosome:_5	AUGUSTUS	exon	89021086	89021287	.	-	.	ID=g31417.t1.exon4;Parent=g31417.t1;
OW569407.1_Cistogaster_globosa_genome_assembly,_chromosome:_5	AUGUSTUS	intron	89021288	89021352	1	-	.	ID=g31417.t1.intron4;Parent=g31417.t1;
OW569407.1_Cistogaster_globosa_genome_assembly,_chromosome:_5	AUGUSTUS	CDS	89021353	89021546	1	-	1	ID=g31417.t1.CDS5;Parent=g31417.t1;
OW569407.1_Cistogaster_globosa_genome_assembly,_chromosome:_5	AUGUSTUS	exon	89021353	89021546	.	-	.	ID=g31417.t1.exon5;Parent=g31417.t1;
OW569407.1_Cistogaster_globosa_genome_assembly,_chromosome:_5	AUGUSTUS	intron	89021547	89021606	1	-	.	ID=g31417.t1.intron5;Parent=g31417.t1;
OW569407.1_Cistogaster_globosa_genome_assembly,_chromosome:_5	AUGUSTUS	CDS	89021607	89021869	1	-	0	ID=g31417.t1.CDS6;Parent=g31417.t1;
OW569407.1_Cistogaster_globosa_genome_assembly,_chromosome:_5	AUGUSTUS	exon	89021607	89021869	.	-	.	ID=g31417.t1.exon6;Parent=g31417.t1;
OW569407.1_Cistogaster_globosa_genome_assembly,_chromosome:_5	AUGUSTUS	start_codon	89021867	89021869	.	-	0	ID=g31417.t1.start1;Parent=g31417.t1;
OW569407.1_Cistogaster_globosa_genome_assembly,_chromosome:_5	AUGUSTUS	gene	89031958	89032710	.	-	.	ID=g31418;
OW569407.1_Cistogaster_globosa_genome_assembly,_chromosome:_5	AUGUSTUS	mRNA	89031958	89032710	1	-	.	ID=g31418.t1;Parent=g31418;
OW569407.1_Cistogaster_globosa_genome_assembly,_chromosome:_5	AUGUSTUS	stop_codon	89031958	89031960	.	-	0	ID=g31418.t1.stop1;Parent=g31418.t1;
OW569407.1_Cistogaster_globosa_genome_assembly,_chromosome:_5	AUGUSTUS	CDS	89031958	89032710	1	-	0	ID=g31418.t1.CDS1;Parent=g31418.t1;
OW569407.1_Cistogaster_globosa_genome_assembly,_chromosome:_5	AUGUSTUS	exon	89031958	89032710	.	-	.	ID=g31418.t1.exon1;Parent=g31418.t1;
OW569407.1_Cistogaster_globosa_genome_assembly,_chromosome:_5	AUGUSTUS	start_codon	89032708	89032710	.	-	0	ID=g31418.t1.start1;Parent=g31418.t1;
OW569407.1_Cistogaster_globosa_genome_assembly,_chromosome:_5	AUGUSTUS	gene	89032779	89033858	.	-	.	ID=g31419;
OW569407.1_Cistogaster_globosa_genome_assembly,_chromosome:_5	AUGUSTUS	mRNA	89033280	89033654	1	-	.	ID=g31419.t1;Parent=g31419;
OW569407.1_Cistogaster_globosa_genome_assembly,_chromosome:_5	AUGUSTUS	stop_codon	89033280	89033282	.	-	0	ID=g31419.t1.stop1;Parent=g31419.t1;
OW569407.1_Cistogaster_globosa_genome_assembly,_chromosome:_5	AUGUSTUS	CDS	89033280	89033654	1	-	0	ID=g31419.t1.CDS1;Parent=g31419.t1;
OW569407.1_Cistogaster_globosa_genome_assembly,_chromosome:_5	AUGUSTUS	exon	89033280	89033654	.	-	.	ID=g31419.t1.exon1;Parent=g31419.t1;
OW569407.1_Cistogaster_globosa_genome_assembly,_chromosome:_5	AUGUSTUS	start_codon	89033652	89033654	.	-	0	ID=g31419.t1.start1;Parent=g31419.t1;
OW569407.1_Cistogaster_globosa_genome_assembly,_chromosome:_5	AUGUSTUS	mRNA	89032779	89033654	0.86	-	.	ID=g31419.t2;Parent=g31419;
OW569407.1_Cistogaster_globosa_genome_assembly,_chromosome:_5	AUGUSTUS	stop_codon	89032779	89032781	.	-	0	ID=g31419.t2.stop1;Parent=g31419.t2;
OW569407.1_Cistogaster_globosa_genome_assembly,_chromosome:_5	AUGUSTUS	CDS	89032779	89033257	0.89	-	2	ID=g31419.t2.CDS1;Parent=g31419.t2;
OW569407.1_Cistogaster_globosa_genome_assembly,_chromosome:_5	AUGUSTUS	exon	89032779	89033257	.	-	.	ID=g31419.t2.exon1;Parent=g31419.t2;
OW569407.1_Cistogaster_globosa_genome_assembly,_chromosome:_5	AUGUSTUS	intron	89033258	89033335	0.86	-	.	ID=g31419.t2.intron1;Parent=g31419.t2;
OW569407.1_Cistogaster_globosa_genome_assembly,_chromosome:_5	AUGUSTUS	CDS	89033336	89033654	0.86	-	0	ID=g31419.t2.CDS2;Parent=g31419.t2;
OW569407.1_Cistogaster_globosa_genome_assembly,_chromosome:_5	AUGUSTUS	exon	89033336	89033654	.	-	.	ID=g31419.t2.exon2;Parent=g31419.t2;
OW569407.1_Cistogaster_globosa_genome_assembly,_chromosome:_5	AUGUSTUS	start_codon	89033652	89033654	.	-	0	ID=g31419.t2.start1;Parent=g31419.t2;
OW569407.1_Cistogaster_globosa_genome_assembly,_chromosome:_5	AUGUSTUS	mRNA	89032779	89033858	0.26	-	.	ID=g31419.t3;Parent=g31419;
OW569407.1_Cistogaster_globosa_genome_assembly,_chromosome:_5	AUGUSTUS	stop_codon	89032779	89032781	.	-	0	ID=g31419.t3.stop1;Parent=g31419.t3;
OW569407.1_Cistogaster_globosa_genome_assembly,_chromosome:_5	AUGUSTUS	CDS	89032779	89033257	0.77	-	2	ID=g31419.t3.CDS1;Parent=g31419.t3;
OW569407.1_Cistogaster_globosa_genome_assembly,_chromosome:_5	AUGUSTUS	exon	89032779	89033257	.	-	.	ID=g31419.t3.exon1;Parent=g31419.t3;
OW569407.1_Cistogaster_globosa_genome_assembly,_chromosome:_5	AUGUSTUS	intron	89033258	89033335	0.74	-	.	ID=g31419.t3.intron1;Parent=g31419.t3;
OW569407.1_Cistogaster_globosa_genome_assembly,_chromosome:_5	AUGUSTUS	CDS	89033336	89033858	0.27	-	0	ID=g31419.t3.CDS2;Parent=g31419.t3;
OW569407.1_Cistogaster_globosa_genome_assembly,_chromosome:_5	AUGUSTUS	exon	89033336	89033858	.	-	.	ID=g31419.t3.exon2;Parent=g31419.t3;
OW569407.1_Cistogaster_globosa_genome_assembly,_chromosome:_5	AUGUSTUS	start_codon	89033856	89033858	.	-	0	ID=g31419.t3.start1;Parent=g31419.t3;
OW569407.1_Cistogaster_globosa_genome_assembly,_chromosome:_5	AUGUSTUS	gene	89039148	89039447	.	-	.	ID=g31420;
OW569407.1_Cistogaster_globosa_genome_assembly,_chromosome:_5	AUGUSTUS	mRNA	89039148	89039447	1	-	.	ID=g31420.t1;Parent=g31420;
OW569407.1_Cistogaster_globosa_genome_assembly,_chromosome:_5	AUGUSTUS	stop_codon	89039148	89039150	.	-	0	ID=g31420.t1.stop1;Parent=g31420.t1;
OW569407.1_Cistogaster_globosa_genome_assembly,_chromosome:_5	AUGUSTUS	CDS	89039148	89039447	1	-	0	ID=g31420.t1.CDS1;Parent=g31420.t1;
OW569407.1_Cistogaster_globosa_genome_assembly,_chromosome:_5	AUGUSTUS	exon	89039148	89039447	.	-	.	ID=g31420.t1.exon1;Parent=g31420.t1;
OW569407.1_Cistogaster_globosa_genome_assembly,_chromosome:_5	AUGUSTUS	start_codon	89039445	89039447	.	-	0	ID=g31420.t1.start1;Parent=g31420.t1;
OW569407.1_Cistogaster_globosa_genome_assembly,_chromosome:_5	AUGUSTUS	gene	89045777	89062498	.	-	.	ID=g31421;
OW569407.1_Cistogaster_globosa_genome_assembly,_chromosome:_5	AUGUSTUS	mRNA	89045777	89062498	1	-	.	ID=g31421.t1;Parent=g31421;
OW569407.1_Cistogaster_globosa_genome_assembly,_chromosome:_5	AUGUSTUS	stop_codon	89045777	89045779	.	-	0	ID=g31421.t1.stop1;Parent=g31421.t1;
OW569407.1_Cistogaster_globosa_genome_assembly,_chromosome:_5	AUGUSTUS	CDS	89045777	89046006	1	-	2	ID=g31421.t1.CDS1;Parent=g31421.t1;
OW569407.1_Cistogaster_globosa_genome_assembly,_chromosome:_5	AUGUSTUS	exon	89045777	89046006	.	-	.	ID=g31421.t1.exon1;Parent=g31421.t1;
OW569407.1_Cistogaster_globosa_genome_assembly,_chromosome:_5	AUGUSTUS	intron	89046007	89046071	1	-	.	ID=g31421.t1.intron1;Parent=g31421.t1;
OW569407.1_Cistogaster_globosa_genome_assembly,_chromosome:_5	AUGUSTUS	CDS	89046072	89046253	1	-	1	ID=g31421.t1.CDS2;Parent=g31421.t1;
OW569407.1_Cistogaster_globosa_genome_assembly,_chromosome:_5	AUGUSTUS	exon	89046072	89046253	.	-	.	ID=g31421.t1.exon2;Parent=g31421.t1;
OW569407.1_Cistogaster_globosa_genome_assembly,_chromosome:_5	AUGUSTUS	intron	89046254	89050930	1	-	.	ID=g31421.t1.intron2;Parent=g31421.t1;
OW569407.1_Cistogaster_globosa_genome_assembly,_chromosome:_5	AUGUSTUS	CDS	89050931	89051114	1	-	2	ID=g31421.t1.CDS3;Parent=g31421.t1;
OW569407.1_Cistogaster_globosa_genome_assembly,_chromosome:_5	AUGUSTUS	exon	89050931	89051114	.	-	.	ID=g31421.t1.exon3;Parent=g31421.t1;
OW569407.1_Cistogaster_globosa_genome_assembly,_chromosome:_5	AUGUSTUS	intron	89051115	89051242	1	-	.	ID=g31421.t1.intron3;Parent=g31421.t1;
OW569407.1_Cistogaster_globosa_genome_assembly,_chromosome:_5	AUGUSTUS	CDS	89051243	89051380	1	-	2	ID=g31421.t1.CDS4;Parent=g31421.t1;
OW569407.1_Cistogaster_globosa_genome_assembly,_chromosome:_5	AUGUSTUS	exon	89051243	89051380	.	-	.	ID=g31421.t1.exon4;Parent=g31421.t1;
OW569407.1_Cistogaster_globosa_genome_assembly,_chromosome:_5	AUGUSTUS	intron	89051381	89052259	1	-	.	ID=g31421.t1.intron4;Parent=g31421.t1;
OW569407.1_Cistogaster_globosa_genome_assembly,_chromosome:_5	AUGUSTUS	CDS	89052260	89052384	1	-	1	ID=g31421.t1.CDS5;Parent=g31421.t1;
OW569407.1_Cistogaster_globosa_genome_assembly,_chromosome:_5	AUGUSTUS	exon	89052260	89052384	.	-	.	ID=g31421.t1.exon5;Parent=g31421.t1;
OW569407.1_Cistogaster_globosa_genome_assembly,_chromosome:_5	AUGUSTUS	intron	89052385	89052467	1	-	.	ID=g31421.t1.intron5;Parent=g31421.t1;
OW569407.1_Cistogaster_globosa_genome_assembly,_chromosome:_5	AUGUSTUS	CDS	89052468	89054312	1	-	1	ID=g31421.t1.CDS6;Parent=g31421.t1;
OW569407.1_Cistogaster_globosa_genome_assembly,_chromosome:_5	AUGUSTUS	exon	89052468	89054312	.	-	.	ID=g31421.t1.exon6;Parent=g31421.t1;
OW569407.1_Cistogaster_globosa_genome_assembly,_chromosome:_5	AUGUSTUS	intron	89054313	89057815	1	-	.	ID=g31421.t1.intron6;Parent=g31421.t1;
OW569407.1_Cistogaster_globosa_genome_assembly,_chromosome:_5	AUGUSTUS	CDS	89057816	89058602	1	-	2	ID=g31421.t1.CDS7;Parent=g31421.t1;
OW569407.1_Cistogaster_globosa_genome_assembly,_chromosome:_5	AUGUSTUS	exon	89057816	89058602	.	-	.	ID=g31421.t1.exon7;Parent=g31421.t1;
OW569407.1_Cistogaster_globosa_genome_assembly,_chromosome:_5	AUGUSTUS	intron	89058603	89061354	1	-	.	ID=g31421.t1.intron7;Parent=g31421.t1;
OW569407.1_Cistogaster_globosa_genome_assembly,_chromosome:_5	AUGUSTUS	CDS	89061355	89062498	1	-	0	ID=g31421.t1.CDS8;Parent=g31421.t1;
OW569407.1_Cistogaster_globosa_genome_assembly,_chromosome:_5	AUGUSTUS	exon	89061355	89062498	.	-	.	ID=g31421.t1.exon8;Parent=g31421.t1;
OW569407.1_Cistogaster_globosa_genome_assembly,_chromosome:_5	AUGUSTUS	start_codon	89062496	89062498	.	-	0	ID=g31421.t1.start1;Parent=g31421.t1;
OW569407.1_Cistogaster_globosa_genome_assembly,_chromosome:_5	AUGUSTUS	mRNA	89045777	89062498	1	-	.	ID=g31421.t2;Parent=g31421;
OW569407.1_Cistogaster_globosa_genome_assembly,_chromosome:_5	AUGUSTUS	stop_codon	89045777	89045779	.	-	0	ID=g31421.t2.stop1;Parent=g31421.t2;
OW569407.1_Cistogaster_globosa_genome_assembly,_chromosome:_5	AUGUSTUS	CDS	89045777	89046006	1	-	2	ID=g31421.t2.CDS1;Parent=g31421.t2;
OW569407.1_Cistogaster_globosa_genome_assembly,_chromosome:_5	AUGUSTUS	exon	89045777	89046006	.	-	.	ID=g31421.t2.exon1;Parent=g31421.t2;
OW569407.1_Cistogaster_globosa_genome_assembly,_chromosome:_5	AUGUSTUS	intron	89046007	89046071	1	-	.	ID=g31421.t2.intron1;Parent=g31421.t2;
OW569407.1_Cistogaster_globosa_genome_assembly,_chromosome:_5	AUGUSTUS	CDS	89046072	89046253	1	-	1	ID=g31421.t2.CDS2;Parent=g31421.t2;
OW569407.1_Cistogaster_globosa_genome_assembly,_chromosome:_5	AUGUSTUS	exon	89046072	89046253	.	-	.	ID=g31421.t2.exon2;Parent=g31421.t2;
OW569407.1_Cistogaster_globosa_genome_assembly,_chromosome:_5	AUGUSTUS	intron	89046254	89050930	1	-	.	ID=g31421.t2.intron2;Parent=g31421.t2;
OW569407.1_Cistogaster_globosa_genome_assembly,_chromosome:_5	AUGUSTUS	CDS	89050931	89051114	1	-	2	ID=g31421.t2.CDS3;Parent=g31421.t2;
OW569407.1_Cistogaster_globosa_genome_assembly,_chromosome:_5	AUGUSTUS	exon	89050931	89051114	.	-	.	ID=g31421.t2.exon3;Parent=g31421.t2;
OW569407.1_Cistogaster_globosa_genome_assembly,_chromosome:_5	AUGUSTUS	intron	89051115	89051242	1	-	.	ID=g31421.t2.intron3;Parent=g31421.t2;
OW569407.1_Cistogaster_globosa_genome_assembly,_chromosome:_5	AUGUSTUS	CDS	89051243	89051380	1	-	2	ID=g31421.t2.CDS4;Parent=g31421.t2;
OW569407.1_Cistogaster_globosa_genome_assembly,_chromosome:_5	AUGUSTUS	exon	89051243	89051380	.	-	.	ID=g31421.t2.exon4;Parent=g31421.t2;
OW569407.1_Cistogaster_globosa_genome_assembly,_chromosome:_5	AUGUSTUS	intron	89051381	89052259	1	-	.	ID=g31421.t2.intron4;Parent=g31421.t2;
OW569407.1_Cistogaster_globosa_genome_assembly,_chromosome:_5	AUGUSTUS	CDS	89052260	89052366	1	-	1	ID=g31421.t2.CDS5;Parent=g31421.t2;
OW569407.1_Cistogaster_globosa_genome_assembly,_chromosome:_5	AUGUSTUS	exon	89052260	89052366	.	-	.	ID=g31421.t2.exon5;Parent=g31421.t2;
OW569407.1_Cistogaster_globosa_genome_assembly,_chromosome:_5	AUGUSTUS	intron	89052367	89052467	1	-	.	ID=g31421.t2.intron5;Parent=g31421.t2;
OW569407.1_Cistogaster_globosa_genome_assembly,_chromosome:_5	AUGUSTUS	CDS	89052468	89054312	1	-	1	ID=g31421.t2.CDS6;Parent=g31421.t2;
OW569407.1_Cistogaster_globosa_genome_assembly,_chromosome:_5	AUGUSTUS	exon	89052468	89054312	.	-	.	ID=g31421.t2.exon6;Parent=g31421.t2;
OW569407.1_Cistogaster_globosa_genome_assembly,_chromosome:_5	AUGUSTUS	intron	89054313	89057815	1	-	.	ID=g31421.t2.intron6;Parent=g31421.t2;
OW569407.1_Cistogaster_globosa_genome_assembly,_chromosome:_5	AUGUSTUS	CDS	89057816	89058545	1	-	2	ID=g31421.t2.CDS7;Parent=g31421.t2;
OW569407.1_Cistogaster_globosa_genome_assembly,_chromosome:_5	AUGUSTUS	exon	89057816	89058545	.	-	.	ID=g31421.t2.exon7;Parent=g31421.t2;
OW569407.1_Cistogaster_globosa_genome_assembly,_chromosome:_5	AUGUSTUS	intron	89058546	89061354	1	-	.	ID=g31421.t2.intron7;Parent=g31421.t2;
OW569407.1_Cistogaster_globosa_genome_assembly,_chromosome:_5	AUGUSTUS	CDS	89061355	89062498	1	-	0	ID=g31421.t2.CDS8;Parent=g31421.t2;
OW569407.1_Cistogaster_globosa_genome_assembly,_chromosome:_5	AUGUSTUS	exon	89061355	89062498	.	-	.	ID=g31421.t2.exon8;Parent=g31421.t2;
OW569407.1_Cistogaster_globosa_genome_assembly,_chromosome:_5	AUGUSTUS	start_codon	89062496	89062498	.	-	0	ID=g31421.t2.start1;Parent=g31421.t2;
OW569407.1_Cistogaster_globosa_genome_assembly,_chromosome:_5	AUGUSTUS	mRNA	89045777	89062498	1	-	.	ID=g31421.t3;Parent=g31421;
OW569407.1_Cistogaster_globosa_genome_assembly,_chromosome:_5	AUGUSTUS	stop_codon	89045777	89045779	.	-	0	ID=g31421.t3.stop1;Parent=g31421.t3;
OW569407.1_Cistogaster_globosa_genome_assembly,_chromosome:_5	AUGUSTUS	CDS	89045777	89046006	1	-	2	ID=g31421.t3.CDS1;Parent=g31421.t3;
OW569407.1_Cistogaster_globosa_genome_assembly,_chromosome:_5	AUGUSTUS	exon	89045777	89046006	.	-	.	ID=g31421.t3.exon1;Parent=g31421.t3;
OW569407.1_Cistogaster_globosa_genome_assembly,_chromosome:_5	AUGUSTUS	intron	89046007	89046071	1	-	.	ID=g31421.t3.intron1;Parent=g31421.t3;
OW569407.1_Cistogaster_globosa_genome_assembly,_chromosome:_5	AUGUSTUS	CDS	89046072	89046253	1	-	1	ID=g31421.t3.CDS2;Parent=g31421.t3;
OW569407.1_Cistogaster_globosa_genome_assembly,_chromosome:_5	AUGUSTUS	exon	89046072	89046253	.	-	.	ID=g31421.t3.exon2;Parent=g31421.t3;
OW569407.1_Cistogaster_globosa_genome_assembly,_chromosome:_5	AUGUSTUS	intron	89046254	89050930	1	-	.	ID=g31421.t3.intron2;Parent=g31421.t3;
OW569407.1_Cistogaster_globosa_genome_assembly,_chromosome:_5	AUGUSTUS	CDS	89050931	89051114	1	-	2	ID=g31421.t3.CDS3;Parent=g31421.t3;
OW569407.1_Cistogaster_globosa_genome_assembly,_chromosome:_5	AUGUSTUS	exon	89050931	89051114	.	-	.	ID=g31421.t3.exon3;Parent=g31421.t3;
OW569407.1_Cistogaster_globosa_genome_assembly,_chromosome:_5	AUGUSTUS	intron	89051115	89051242	1	-	.	ID=g31421.t3.intron3;Parent=g31421.t3;
OW569407.1_Cistogaster_globosa_genome_assembly,_chromosome:_5	AUGUSTUS	CDS	89051243	89051380	1	-	2	ID=g31421.t3.CDS4;Parent=g31421.t3;
OW569407.1_Cistogaster_globosa_genome_assembly,_chromosome:_5	AUGUSTUS	exon	89051243	89051380	.	-	.	ID=g31421.t3.exon4;Parent=g31421.t3;
OW569407.1_Cistogaster_globosa_genome_assembly,_chromosome:_5	AUGUSTUS	intron	89051381	89052259	1	-	.	ID=g31421.t3.intron4;Parent=g31421.t3;
OW569407.1_Cistogaster_globosa_genome_assembly,_chromosome:_5	AUGUSTUS	CDS	89052260	89052366	1	-	1	ID=g31421.t3.CDS5;Parent=g31421.t3;
OW569407.1_Cistogaster_globosa_genome_assembly,_chromosome:_5	AUGUSTUS	exon	89052260	89052366	.	-	.	ID=g31421.t3.exon5;Parent=g31421.t3;
OW569407.1_Cistogaster_globosa_genome_assembly,_chromosome:_5	AUGUSTUS	intron	89052367	89052467	1	-	.	ID=g31421.t3.intron5;Parent=g31421.t3;
OW569407.1_Cistogaster_globosa_genome_assembly,_chromosome:_5	AUGUSTUS	CDS	89052468	89054312	1	-	1	ID=g31421.t3.CDS6;Parent=g31421.t3;
OW569407.1_Cistogaster_globosa_genome_assembly,_chromosome:_5	AUGUSTUS	exon	89052468	89054312	.	-	.	ID=g31421.t3.exon6;Parent=g31421.t3;
OW569407.1_Cistogaster_globosa_genome_assembly,_chromosome:_5	AUGUSTUS	intron	89054313	89057815	1	-	.	ID=g31421.t3.intron6;Parent=g31421.t3;
OW569407.1_Cistogaster_globosa_genome_assembly,_chromosome:_5	AUGUSTUS	CDS	89057816	89058602	1	-	2	ID=g31421.t3.CDS7;Parent=g31421.t3;
OW569407.1_Cistogaster_globosa_genome_assembly,_chromosome:_5	AUGUSTUS	exon	89057816	89058602	.	-	.	ID=g31421.t3.exon7;Parent=g31421.t3;
OW569407.1_Cistogaster_globosa_genome_assembly,_chromosome:_5	AUGUSTUS	intron	89058603	89061354	1	-	.	ID=g31421.t3.intron7;Parent=g31421.t3;
OW569407.1_Cistogaster_globosa_genome_assembly,_chromosome:_5	AUGUSTUS	CDS	89061355	89062498	1	-	0	ID=g31421.t3.CDS8;Parent=g31421.t3;
OW569407.1_Cistogaster_globosa_genome_assembly,_chromosome:_5	AUGUSTUS	exon	89061355	89062498	.	-	.	ID=g31421.t3.exon8;Parent=g31421.t3;
OW569407.1_Cistogaster_globosa_genome_assembly,_chromosome:_5	AUGUSTUS	start_codon	89062496	89062498	.	-	0	ID=g31421.t3.start1;Parent=g31421.t3;
OW569407.1_Cistogaster_globosa_genome_assembly,_chromosome:_5	GeneMark.hmm3	mRNA	89050927	89062498	.	-	.	ID=g31421.t4;Parent=g31421;
OW569407.1_Cistogaster_globosa_genome_assembly,_chromosome:_5	GeneMark.hmm3	stop_codon	89050927	89050929	.	-	0	ID=g31421.t4.stop1;Parent=g31421.t4;
OW569407.1_Cistogaster_globosa_genome_assembly,_chromosome:_5	GeneMark.hmm3	CDS	89050927	89051114	.	-	2	ID=g31421.t4.CDS1;Parent=g31421.t4;
OW569407.1_Cistogaster_globosa_genome_assembly,_chromosome:_5	GeneMark.hmm3	exon	89050927	89051114	0	-	.	ID=g31421.t4.exon1;Parent=g31421.t4;
OW569407.1_Cistogaster_globosa_genome_assembly,_chromosome:_5	GeneMark.hmm3	intron	89051115	89051242	.	-	2	ID=g31421.t4.intron1;Parent=g31421.t4;
OW569407.1_Cistogaster_globosa_genome_assembly,_chromosome:_5	GeneMark.hmm3	CDS	89051243	89051380	.	-	2	ID=g31421.t4.CDS2;Parent=g31421.t4;
OW569407.1_Cistogaster_globosa_genome_assembly,_chromosome:_5	GeneMark.hmm3	exon	89051243	89051380	0	-	.	ID=g31421.t4.exon2;Parent=g31421.t4;
OW569407.1_Cistogaster_globosa_genome_assembly,_chromosome:_5	GeneMark.hmm3	intron	89051381	89052259	.	-	1	ID=g31421.t4.intron2;Parent=g31421.t4;
OW569407.1_Cistogaster_globosa_genome_assembly,_chromosome:_5	GeneMark.hmm3	CDS	89052260	89052384	.	-	1	ID=g31421.t4.CDS3;Parent=g31421.t4;
OW569407.1_Cistogaster_globosa_genome_assembly,_chromosome:_5	GeneMark.hmm3	exon	89052260	89052384	0	-	.	ID=g31421.t4.exon3;Parent=g31421.t4;
OW569407.1_Cistogaster_globosa_genome_assembly,_chromosome:_5	GeneMark.hmm3	intron	89052385	89052467	.	-	1	ID=g31421.t4.intron3;Parent=g31421.t4;
OW569407.1_Cistogaster_globosa_genome_assembly,_chromosome:_5	GeneMark.hmm3	CDS	89052468	89054312	.	-	1	ID=g31421.t4.CDS4;Parent=g31421.t4;
OW569407.1_Cistogaster_globosa_genome_assembly,_chromosome:_5	GeneMark.hmm3	exon	89052468	89054312	0	-	.	ID=g31421.t4.exon4;Parent=g31421.t4;
OW569407.1_Cistogaster_globosa_genome_assembly,_chromosome:_5	GeneMark.hmm3	intron	89054313	89057815	.	-	2	ID=g31421.t4.intron4;Parent=g31421.t4;
OW569407.1_Cistogaster_globosa_genome_assembly,_chromosome:_5	GeneMark.hmm3	CDS	89057816	89058545	.	-	2	ID=g31421.t4.CDS5;Parent=g31421.t4;
OW569407.1_Cistogaster_globosa_genome_assembly,_chromosome:_5	GeneMark.hmm3	exon	89057816	89058545	0	-	.	ID=g31421.t4.exon5;Parent=g31421.t4;
OW569407.1_Cistogaster_globosa_genome_assembly,_chromosome:_5	GeneMark.hmm3	intron	89058546	89061354	.	-	0	ID=g31421.t4.intron5;Parent=g31421.t4;
OW569407.1_Cistogaster_globosa_genome_assembly,_chromosome:_5	GeneMark.hmm3	CDS	89061355	89062498	.	-	0	ID=g31421.t4.CDS6;Parent=g31421.t4;
OW569407.1_Cistogaster_globosa_genome_assembly,_chromosome:_5	GeneMark.hmm3	exon	89061355	89062498	0	-	.	ID=g31421.t4.exon6;Parent=g31421.t4;
OW569407.1_Cistogaster_globosa_genome_assembly,_chromosome:_5	GeneMark.hmm3	start_codon	89062496	89062498	.	-	0	ID=g31421.t4.start1;Parent=g31421.t4;
OW569407.1_Cistogaster_globosa_genome_assembly,_chromosome:_5	AUGUSTUS	gene	89288792	89289430	.	-	.	ID=g31422;
OW569407.1_Cistogaster_globosa_genome_assembly,_chromosome:_5	AUGUSTUS	mRNA	89288792	89289241	1	-	.	ID=g31422.t1;Parent=g31422;
OW569407.1_Cistogaster_globosa_genome_assembly,_chromosome:_5	AUGUSTUS	stop_codon	89288792	89288794	.	-	0	ID=g31422.t1.stop1;Parent=g31422.t1;
OW569407.1_Cistogaster_globosa_genome_assembly,_chromosome:_5	AUGUSTUS	CDS	89288792	89289241	1	-	0	ID=g31422.t1.CDS1;Parent=g31422.t1;
OW569407.1_Cistogaster_globosa_genome_assembly,_chromosome:_5	AUGUSTUS	exon	89288792	89289241	.	-	.	ID=g31422.t1.exon1;Parent=g31422.t1;
OW569407.1_Cistogaster_globosa_genome_assembly,_chromosome:_5	AUGUSTUS	start_codon	89289239	89289241	.	-	0	ID=g31422.t1.start1;Parent=g31422.t1;
OW569407.1_Cistogaster_globosa_genome_assembly,_chromosome:_5	GeneMark.hmm3	mRNA	89288792	89289430	.	-	.	ID=g31422.t2;Parent=g31422;
OW569407.1_Cistogaster_globosa_genome_assembly,_chromosome:_5	GeneMark.hmm3	CDS	89288792	89289430	.	-	0	ID=g31422.t2.CDS1;Parent=g31422.t2;
OW569407.1_Cistogaster_globosa_genome_assembly,_chromosome:_5	GeneMark.hmm3	exon	89288792	89289430	.	-	0	ID=g31422.t2.exon1;Parent=g31422.t2;
OW569407.1_Cistogaster_globosa_genome_assembly,_chromosome:_5	AUGUSTUS	gene	89289579	89290145	.	-	.	ID=g31423;
OW569407.1_Cistogaster_globosa_genome_assembly,_chromosome:_5	AUGUSTUS	mRNA	89289579	89290145	1	-	.	ID=g31423.t1;Parent=g31423;
OW569407.1_Cistogaster_globosa_genome_assembly,_chromosome:_5	AUGUSTUS	stop_codon	89289579	89289581	.	-	0	ID=g31423.t1.stop1;Parent=g31423.t1;
OW569407.1_Cistogaster_globosa_genome_assembly,_chromosome:_5	AUGUSTUS	CDS	89289579	89290145	1	-	0	ID=g31423.t1.CDS1;Parent=g31423.t1;
OW569407.1_Cistogaster_globosa_genome_assembly,_chromosome:_5	AUGUSTUS	exon	89289579	89290145	.	-	.	ID=g31423.t1.exon1;Parent=g31423.t1;
OW569407.1_Cistogaster_globosa_genome_assembly,_chromosome:_5	AUGUSTUS	start_codon	89290143	89290145	.	-	0	ID=g31423.t1.start1;Parent=g31423.t1;
OW569407.1_Cistogaster_globosa_genome_assembly,_chromosome:_5	AUGUSTUS	gene	89298983	89299573	.	-	.	ID=g31424;
OW569407.1_Cistogaster_globosa_genome_assembly,_chromosome:_5	AUGUSTUS	mRNA	89298983	89299573	1	-	.	ID=g31424.t1;Parent=g31424;
OW569407.1_Cistogaster_globosa_genome_assembly,_chromosome:_5	AUGUSTUS	stop_codon	89298983	89298985	.	-	0	ID=g31424.t1.stop1;Parent=g31424.t1;
OW569407.1_Cistogaster_globosa_genome_assembly,_chromosome:_5	AUGUSTUS	CDS	89298983	89299573	1	-	0	ID=g31424.t1.CDS1;Parent=g31424.t1;
OW569407.1_Cistogaster_globosa_genome_assembly,_chromosome:_5	AUGUSTUS	exon	89298983	89299573	.	-	.	ID=g31424.t1.exon1;Parent=g31424.t1;
OW569407.1_Cistogaster_globosa_genome_assembly,_chromosome:_5	AUGUSTUS	start_codon	89299571	89299573	.	-	0	ID=g31424.t1.start1;Parent=g31424.t1;
OW569407.1_Cistogaster_globosa_genome_assembly,_chromosome:_5	AUGUSTUS	gene	89305609	89306349	.	+	.	ID=g31425;
OW569407.1_Cistogaster_globosa_genome_assembly,_chromosome:_5	AUGUSTUS	mRNA	89305609	89306349	1	+	.	ID=g31425.t1;Parent=g31425;
OW569407.1_Cistogaster_globosa_genome_assembly,_chromosome:_5	AUGUSTUS	start_codon	89305609	89305611	.	+	0	ID=g31425.t1.start1;Parent=g31425.t1;
OW569407.1_Cistogaster_globosa_genome_assembly,_chromosome:_5	AUGUSTUS	CDS	89305609	89306349	1	+	0	ID=g31425.t1.CDS1;Parent=g31425.t1;
OW569407.1_Cistogaster_globosa_genome_assembly,_chromosome:_5	AUGUSTUS	exon	89305609	89306349	.	+	.	ID=g31425.t1.exon1;Parent=g31425.t1;
OW569407.1_Cistogaster_globosa_genome_assembly,_chromosome:_5	AUGUSTUS	stop_codon	89306347	89306349	.	+	0	ID=g31425.t1.stop1;Parent=g31425.t1;
OW569407.1_Cistogaster_globosa_genome_assembly,_chromosome:_5	AUGUSTUS	gene	89310150	89312326	.	+	.	ID=g31426;
OW569407.1_Cistogaster_globosa_genome_assembly,_chromosome:_5	AUGUSTUS	mRNA	89310150	89312326	1	+	.	ID=g31426.t1;Parent=g31426;
OW569407.1_Cistogaster_globosa_genome_assembly,_chromosome:_5	AUGUSTUS	start_codon	89310150	89310152	.	+	0	ID=g31426.t1.start1;Parent=g31426.t1;
OW569407.1_Cistogaster_globosa_genome_assembly,_chromosome:_5	AUGUSTUS	CDS	89310150	89310303	1	+	0	ID=g31426.t1.CDS1;Parent=g31426.t1;
OW569407.1_Cistogaster_globosa_genome_assembly,_chromosome:_5	AUGUSTUS	exon	89310150	89310303	.	+	.	ID=g31426.t1.exon1;Parent=g31426.t1;
OW569407.1_Cistogaster_globosa_genome_assembly,_chromosome:_5	AUGUSTUS	intron	89310304	89310361	1	+	.	ID=g31426.t1.intron1;Parent=g31426.t1;
OW569407.1_Cistogaster_globosa_genome_assembly,_chromosome:_5	AUGUSTUS	CDS	89310362	89310700	1	+	2	ID=g31426.t1.CDS2;Parent=g31426.t1;
OW569407.1_Cistogaster_globosa_genome_assembly,_chromosome:_5	AUGUSTUS	exon	89310362	89310700	.	+	.	ID=g31426.t1.exon2;Parent=g31426.t1;
OW569407.1_Cistogaster_globosa_genome_assembly,_chromosome:_5	AUGUSTUS	intron	89310701	89310943	1	+	.	ID=g31426.t1.intron2;Parent=g31426.t1;
OW569407.1_Cistogaster_globosa_genome_assembly,_chromosome:_5	AUGUSTUS	CDS	89310944	89311891	1	+	2	ID=g31426.t1.CDS3;Parent=g31426.t1;
OW569407.1_Cistogaster_globosa_genome_assembly,_chromosome:_5	AUGUSTUS	exon	89310944	89311891	.	+	.	ID=g31426.t1.exon3;Parent=g31426.t1;
OW569407.1_Cistogaster_globosa_genome_assembly,_chromosome:_5	AUGUSTUS	intron	89311892	89311961	1	+	.	ID=g31426.t1.intron3;Parent=g31426.t1;
OW569407.1_Cistogaster_globosa_genome_assembly,_chromosome:_5	AUGUSTUS	CDS	89311962	89312137	1	+	2	ID=g31426.t1.CDS4;Parent=g31426.t1;
OW569407.1_Cistogaster_globosa_genome_assembly,_chromosome:_5	AUGUSTUS	exon	89311962	89312137	.	+	.	ID=g31426.t1.exon4;Parent=g31426.t1;
OW569407.1_Cistogaster_globosa_genome_assembly,_chromosome:_5	AUGUSTUS	intron	89312138	89312200	1	+	.	ID=g31426.t1.intron4;Parent=g31426.t1;
OW569407.1_Cistogaster_globosa_genome_assembly,_chromosome:_5	AUGUSTUS	CDS	89312201	89312326	1	+	0	ID=g31426.t1.CDS5;Parent=g31426.t1;
OW569407.1_Cistogaster_globosa_genome_assembly,_chromosome:_5	AUGUSTUS	exon	89312201	89312326	.	+	.	ID=g31426.t1.exon5;Parent=g31426.t1;
OW569407.1_Cistogaster_globosa_genome_assembly,_chromosome:_5	AUGUSTUS	stop_codon	89312324	89312326	.	+	0	ID=g31426.t1.stop1;Parent=g31426.t1;
OW569407.1_Cistogaster_globosa_genome_assembly,_chromosome:_5	AUGUSTUS	gene	89312770	89317899	.	-	.	ID=g31427;
OW569407.1_Cistogaster_globosa_genome_assembly,_chromosome:_5	AUGUSTUS	mRNA	89312770	89317899	1	-	.	ID=g31427.t1;Parent=g31427;
OW569407.1_Cistogaster_globosa_genome_assembly,_chromosome:_5	AUGUSTUS	stop_codon	89312770	89312772	.	-	0	ID=g31427.t1.stop1;Parent=g31427.t1;
OW569407.1_Cistogaster_globosa_genome_assembly,_chromosome:_5	AUGUSTUS	CDS	89312770	89312953	1	-	1	ID=g31427.t1.CDS1;Parent=g31427.t1;
OW569407.1_Cistogaster_globosa_genome_assembly,_chromosome:_5	AUGUSTUS	exon	89312770	89312953	.	-	.	ID=g31427.t1.exon1;Parent=g31427.t1;
OW569407.1_Cistogaster_globosa_genome_assembly,_chromosome:_5	AUGUSTUS	intron	89312954	89313023	1	-	.	ID=g31427.t1.intron1;Parent=g31427.t1;
OW569407.1_Cistogaster_globosa_genome_assembly,_chromosome:_5	AUGUSTUS	CDS	89313024	89313134	1	-	1	ID=g31427.t1.CDS2;Parent=g31427.t1;
OW569407.1_Cistogaster_globosa_genome_assembly,_chromosome:_5	AUGUSTUS	exon	89313024	89313134	.	-	.	ID=g31427.t1.exon2;Parent=g31427.t1;
OW569407.1_Cistogaster_globosa_genome_assembly,_chromosome:_5	AUGUSTUS	intron	89313135	89313183	1	-	.	ID=g31427.t1.intron2;Parent=g31427.t1;
OW569407.1_Cistogaster_globosa_genome_assembly,_chromosome:_5	AUGUSTUS	CDS	89313184	89313446	1	-	0	ID=g31427.t1.CDS3;Parent=g31427.t1;
OW569407.1_Cistogaster_globosa_genome_assembly,_chromosome:_5	AUGUSTUS	exon	89313184	89313446	.	-	.	ID=g31427.t1.exon3;Parent=g31427.t1;
OW569407.1_Cistogaster_globosa_genome_assembly,_chromosome:_5	AUGUSTUS	intron	89313447	89317598	1	-	.	ID=g31427.t1.intron3;Parent=g31427.t1;
OW569407.1_Cistogaster_globosa_genome_assembly,_chromosome:_5	AUGUSTUS	CDS	89317599	89317712	1	-	0	ID=g31427.t1.CDS4;Parent=g31427.t1;
OW569407.1_Cistogaster_globosa_genome_assembly,_chromosome:_5	AUGUSTUS	exon	89317599	89317712	.	-	.	ID=g31427.t1.exon4;Parent=g31427.t1;
OW569407.1_Cistogaster_globosa_genome_assembly,_chromosome:_5	AUGUSTUS	intron	89317713	89317800	1	-	.	ID=g31427.t1.intron4;Parent=g31427.t1;
OW569407.1_Cistogaster_globosa_genome_assembly,_chromosome:_5	AUGUSTUS	CDS	89317801	89317899	1	-	0	ID=g31427.t1.CDS5;Parent=g31427.t1;
OW569407.1_Cistogaster_globosa_genome_assembly,_chromosome:_5	AUGUSTUS	exon	89317801	89317899	.	-	.	ID=g31427.t1.exon5;Parent=g31427.t1;
OW569407.1_Cistogaster_globosa_genome_assembly,_chromosome:_5	AUGUSTUS	start_codon	89317897	89317899	.	-	0	ID=g31427.t1.start1;Parent=g31427.t1;
OW569407.1_Cistogaster_globosa_genome_assembly,_chromosome:_5	AUGUSTUS	gene	89318910	89319388	.	-	.	ID=g31428;
OW569407.1_Cistogaster_globosa_genome_assembly,_chromosome:_5	AUGUSTUS	mRNA	89318910	89319388	1	-	.	ID=g31428.t1;Parent=g31428;
OW569407.1_Cistogaster_globosa_genome_assembly,_chromosome:_5	AUGUSTUS	stop_codon	89318910	89318912	.	-	0	ID=g31428.t1.stop1;Parent=g31428.t1;
OW569407.1_Cistogaster_globosa_genome_assembly,_chromosome:_5	AUGUSTUS	CDS	89318910	89318986	1	-	2	ID=g31428.t1.CDS1;Parent=g31428.t1;
OW569407.1_Cistogaster_globosa_genome_assembly,_chromosome:_5	AUGUSTUS	exon	89318910	89318986	.	-	.	ID=g31428.t1.exon1;Parent=g31428.t1;
OW569407.1_Cistogaster_globosa_genome_assembly,_chromosome:_5	AUGUSTUS	intron	89318987	89319045	1	-	.	ID=g31428.t1.intron1;Parent=g31428.t1;
OW569407.1_Cistogaster_globosa_genome_assembly,_chromosome:_5	AUGUSTUS	CDS	89319046	89319277	1	-	0	ID=g31428.t1.CDS2;Parent=g31428.t1;
OW569407.1_Cistogaster_globosa_genome_assembly,_chromosome:_5	AUGUSTUS	exon	89319046	89319277	.	-	.	ID=g31428.t1.exon2;Parent=g31428.t1;
OW569407.1_Cistogaster_globosa_genome_assembly,_chromosome:_5	AUGUSTUS	intron	89319278	89319340	1	-	.	ID=g31428.t1.intron2;Parent=g31428.t1;
OW569407.1_Cistogaster_globosa_genome_assembly,_chromosome:_5	AUGUSTUS	CDS	89319341	89319388	1	-	0	ID=g31428.t1.CDS3;Parent=g31428.t1;
OW569407.1_Cistogaster_globosa_genome_assembly,_chromosome:_5	AUGUSTUS	exon	89319341	89319388	.	-	.	ID=g31428.t1.exon3;Parent=g31428.t1;
OW569407.1_Cistogaster_globosa_genome_assembly,_chromosome:_5	AUGUSTUS	start_codon	89319386	89319388	.	-	0	ID=g31428.t1.start1;Parent=g31428.t1;
OW569407.1_Cistogaster_globosa_genome_assembly,_chromosome:_5	AUGUSTUS	gene	89322051	89326677	.	-	.	ID=g31429;
OW569407.1_Cistogaster_globosa_genome_assembly,_chromosome:_5	AUGUSTUS	mRNA	89322051	89326677	1	-	.	ID=g31429.t1;Parent=g31429;
OW569407.1_Cistogaster_globosa_genome_assembly,_chromosome:_5	AUGUSTUS	stop_codon	89322051	89322053	.	-	0	ID=g31429.t1.stop1;Parent=g31429.t1;
OW569407.1_Cistogaster_globosa_genome_assembly,_chromosome:_5	AUGUSTUS	CDS	89322051	89322271	1	-	2	ID=g31429.t1.CDS1;Parent=g31429.t1;
OW569407.1_Cistogaster_globosa_genome_assembly,_chromosome:_5	AUGUSTUS	exon	89322051	89322271	.	-	.	ID=g31429.t1.exon1;Parent=g31429.t1;
OW569407.1_Cistogaster_globosa_genome_assembly,_chromosome:_5	AUGUSTUS	intron	89322272	89322380	1	-	.	ID=g31429.t1.intron1;Parent=g31429.t1;
OW569407.1_Cistogaster_globosa_genome_assembly,_chromosome:_5	AUGUSTUS	CDS	89322381	89322540	1	-	0	ID=g31429.t1.CDS2;Parent=g31429.t1;
OW569407.1_Cistogaster_globosa_genome_assembly,_chromosome:_5	AUGUSTUS	exon	89322381	89322540	.	-	.	ID=g31429.t1.exon2;Parent=g31429.t1;
OW569407.1_Cistogaster_globosa_genome_assembly,_chromosome:_5	AUGUSTUS	intron	89322541	89322676	1	-	.	ID=g31429.t1.intron2;Parent=g31429.t1;
OW569407.1_Cistogaster_globosa_genome_assembly,_chromosome:_5	AUGUSTUS	CDS	89322677	89322796	1	-	0	ID=g31429.t1.CDS3;Parent=g31429.t1;
OW569407.1_Cistogaster_globosa_genome_assembly,_chromosome:_5	AUGUSTUS	exon	89322677	89322796	.	-	.	ID=g31429.t1.exon3;Parent=g31429.t1;
OW569407.1_Cistogaster_globosa_genome_assembly,_chromosome:_5	AUGUSTUS	intron	89322797	89326467	1	-	.	ID=g31429.t1.intron3;Parent=g31429.t1;
OW569407.1_Cistogaster_globosa_genome_assembly,_chromosome:_5	AUGUSTUS	CDS	89326468	89326548	1	-	0	ID=g31429.t1.CDS4;Parent=g31429.t1;
OW569407.1_Cistogaster_globosa_genome_assembly,_chromosome:_5	AUGUSTUS	exon	89326468	89326548	.	-	.	ID=g31429.t1.exon4;Parent=g31429.t1;
OW569407.1_Cistogaster_globosa_genome_assembly,_chromosome:_5	AUGUSTUS	intron	89326549	89326611	1	-	.	ID=g31429.t1.intron4;Parent=g31429.t1;
OW569407.1_Cistogaster_globosa_genome_assembly,_chromosome:_5	AUGUSTUS	CDS	89326612	89326677	1	-	0	ID=g31429.t1.CDS5;Parent=g31429.t1;
OW569407.1_Cistogaster_globosa_genome_assembly,_chromosome:_5	AUGUSTUS	exon	89326612	89326677	.	-	.	ID=g31429.t1.exon5;Parent=g31429.t1;
OW569407.1_Cistogaster_globosa_genome_assembly,_chromosome:_5	AUGUSTUS	start_codon	89326675	89326677	.	-	0	ID=g31429.t1.start1;Parent=g31429.t1;
OW569407.1_Cistogaster_globosa_genome_assembly,_chromosome:_5	AUGUSTUS	gene	89360693	89360899	.	-	.	ID=g31430;
OW569407.1_Cistogaster_globosa_genome_assembly,_chromosome:_5	AUGUSTUS	mRNA	89360693	89360899	0.85	-	.	ID=g31430.t1;Parent=g31430;
OW569407.1_Cistogaster_globosa_genome_assembly,_chromosome:_5	AUGUSTUS	stop_codon	89360693	89360695	.	-	0	ID=g31430.t1.stop1;Parent=g31430.t1;
OW569407.1_Cistogaster_globosa_genome_assembly,_chromosome:_5	AUGUSTUS	CDS	89360693	89360899	0.85	-	0	ID=g31430.t1.CDS1;Parent=g31430.t1;
OW569407.1_Cistogaster_globosa_genome_assembly,_chromosome:_5	AUGUSTUS	exon	89360693	89360899	.	-	.	ID=g31430.t1.exon1;Parent=g31430.t1;
OW569407.1_Cistogaster_globosa_genome_assembly,_chromosome:_5	AUGUSTUS	start_codon	89360897	89360899	.	-	0	ID=g31430.t1.start1;Parent=g31430.t1;
OW569407.1_Cistogaster_globosa_genome_assembly,_chromosome:_5	AUGUSTUS	gene	89458234	89471240	.	-	.	ID=g31431;
OW569407.1_Cistogaster_globosa_genome_assembly,_chromosome:_5	AUGUSTUS	mRNA	89458234	89471240	1	-	.	ID=g31431.t1;Parent=g31431;
OW569407.1_Cistogaster_globosa_genome_assembly,_chromosome:_5	AUGUSTUS	stop_codon	89458234	89458236	.	-	0	ID=g31431.t1.stop1;Parent=g31431.t1;
OW569407.1_Cistogaster_globosa_genome_assembly,_chromosome:_5	AUGUSTUS	CDS	89458234	89458257	1	-	0	ID=g31431.t1.CDS1;Parent=g31431.t1;
OW569407.1_Cistogaster_globosa_genome_assembly,_chromosome:_5	AUGUSTUS	exon	89458234	89458257	.	-	.	ID=g31431.t1.exon1;Parent=g31431.t1;
OW569407.1_Cistogaster_globosa_genome_assembly,_chromosome:_5	AUGUSTUS	intron	89458258	89458509	1	-	.	ID=g31431.t1.intron1;Parent=g31431.t1;
OW569407.1_Cistogaster_globosa_genome_assembly,_chromosome:_5	AUGUSTUS	CDS	89458510	89458693	1	-	1	ID=g31431.t1.CDS2;Parent=g31431.t1;
OW569407.1_Cistogaster_globosa_genome_assembly,_chromosome:_5	AUGUSTUS	exon	89458510	89458693	.	-	.	ID=g31431.t1.exon2;Parent=g31431.t1;
OW569407.1_Cistogaster_globosa_genome_assembly,_chromosome:_5	AUGUSTUS	intron	89458694	89464713	1	-	.	ID=g31431.t1.intron2;Parent=g31431.t1;
OW569407.1_Cistogaster_globosa_genome_assembly,_chromosome:_5	AUGUSTUS	CDS	89464714	89464767	1	-	1	ID=g31431.t1.CDS3;Parent=g31431.t1;
OW569407.1_Cistogaster_globosa_genome_assembly,_chromosome:_5	AUGUSTUS	exon	89464714	89464767	.	-	.	ID=g31431.t1.exon3;Parent=g31431.t1;
OW569407.1_Cistogaster_globosa_genome_assembly,_chromosome:_5	AUGUSTUS	intron	89464768	89464906	1	-	.	ID=g31431.t1.intron3;Parent=g31431.t1;
OW569407.1_Cistogaster_globosa_genome_assembly,_chromosome:_5	AUGUSTUS	CDS	89464907	89465022	1	-	0	ID=g31431.t1.CDS4;Parent=g31431.t1;
OW569407.1_Cistogaster_globosa_genome_assembly,_chromosome:_5	AUGUSTUS	exon	89464907	89465022	.	-	.	ID=g31431.t1.exon4;Parent=g31431.t1;
OW569407.1_Cistogaster_globosa_genome_assembly,_chromosome:_5	AUGUSTUS	intron	89465023	89465112	1	-	.	ID=g31431.t1.intron4;Parent=g31431.t1;
OW569407.1_Cistogaster_globosa_genome_assembly,_chromosome:_5	AUGUSTUS	CDS	89465113	89465301	1	-	0	ID=g31431.t1.CDS5;Parent=g31431.t1;
OW569407.1_Cistogaster_globosa_genome_assembly,_chromosome:_5	AUGUSTUS	exon	89465113	89465301	.	-	.	ID=g31431.t1.exon5;Parent=g31431.t1;
OW569407.1_Cistogaster_globosa_genome_assembly,_chromosome:_5	AUGUSTUS	intron	89465302	89467273	1	-	.	ID=g31431.t1.intron5;Parent=g31431.t1;
OW569407.1_Cistogaster_globosa_genome_assembly,_chromosome:_5	AUGUSTUS	CDS	89467274	89467387	1	-	0	ID=g31431.t1.CDS6;Parent=g31431.t1;
OW569407.1_Cistogaster_globosa_genome_assembly,_chromosome:_5	AUGUSTUS	exon	89467274	89467387	.	-	.	ID=g31431.t1.exon6;Parent=g31431.t1;
OW569407.1_Cistogaster_globosa_genome_assembly,_chromosome:_5	AUGUSTUS	intron	89467388	89471120	1	-	.	ID=g31431.t1.intron6;Parent=g31431.t1;
OW569407.1_Cistogaster_globosa_genome_assembly,_chromosome:_5	AUGUSTUS	CDS	89471121	89471240	1	-	0	ID=g31431.t1.CDS7;Parent=g31431.t1;
OW569407.1_Cistogaster_globosa_genome_assembly,_chromosome:_5	AUGUSTUS	exon	89471121	89471240	.	-	.	ID=g31431.t1.exon7;Parent=g31431.t1;
OW569407.1_Cistogaster_globosa_genome_assembly,_chromosome:_5	AUGUSTUS	start_codon	89471238	89471240	.	-	0	ID=g31431.t1.start1;Parent=g31431.t1;
OW569407.1_Cistogaster_globosa_genome_assembly,_chromosome:_5	AUGUSTUS	gene	89486974	89495960	.	-	.	ID=g31432;
OW569407.1_Cistogaster_globosa_genome_assembly,_chromosome:_5	AUGUSTUS	mRNA	89486974	89495960	1	-	.	ID=g31432.t1;Parent=g31432;
OW569407.1_Cistogaster_globosa_genome_assembly,_chromosome:_5	AUGUSTUS	stop_codon	89486974	89486976	.	-	0	ID=g31432.t1.stop1;Parent=g31432.t1;
OW569407.1_Cistogaster_globosa_genome_assembly,_chromosome:_5	AUGUSTUS	CDS	89486974	89487176	1	-	2	ID=g31432.t1.CDS1;Parent=g31432.t1;
OW569407.1_Cistogaster_globosa_genome_assembly,_chromosome:_5	AUGUSTUS	exon	89486974	89487176	.	-	.	ID=g31432.t1.exon1;Parent=g31432.t1;
OW569407.1_Cistogaster_globosa_genome_assembly,_chromosome:_5	AUGUSTUS	intron	89487177	89495626	1	-	.	ID=g31432.t1.intron1;Parent=g31432.t1;
OW569407.1_Cistogaster_globosa_genome_assembly,_chromosome:_5	AUGUSTUS	CDS	89495627	89495960	1	-	0	ID=g31432.t1.CDS2;Parent=g31432.t1;
OW569407.1_Cistogaster_globosa_genome_assembly,_chromosome:_5	AUGUSTUS	exon	89495627	89495960	.	-	.	ID=g31432.t1.exon2;Parent=g31432.t1;
OW569407.1_Cistogaster_globosa_genome_assembly,_chromosome:_5	AUGUSTUS	start_codon	89495958	89495960	.	-	0	ID=g31432.t1.start1;Parent=g31432.t1;
OW569407.1_Cistogaster_globosa_genome_assembly,_chromosome:_5	AUGUSTUS	gene	89532483	89534769	.	-	.	ID=g31433;
OW569407.1_Cistogaster_globosa_genome_assembly,_chromosome:_5	AUGUSTUS	mRNA	89532483	89534769	1	-	.	ID=g31433.t1;Parent=g31433;
OW569407.1_Cistogaster_globosa_genome_assembly,_chromosome:_5	AUGUSTUS	stop_codon	89532483	89532485	.	-	0	ID=g31433.t1.stop1;Parent=g31433.t1;
OW569407.1_Cistogaster_globosa_genome_assembly,_chromosome:_5	AUGUSTUS	CDS	89532483	89532749	1	-	0	ID=g31433.t1.CDS1;Parent=g31433.t1;
OW569407.1_Cistogaster_globosa_genome_assembly,_chromosome:_5	AUGUSTUS	exon	89532483	89532749	.	-	.	ID=g31433.t1.exon1;Parent=g31433.t1;
OW569407.1_Cistogaster_globosa_genome_assembly,_chromosome:_5	AUGUSTUS	intron	89532750	89533467	1	-	.	ID=g31433.t1.intron1;Parent=g31433.t1;
OW569407.1_Cistogaster_globosa_genome_assembly,_chromosome:_5	AUGUSTUS	CDS	89533468	89534622	1	-	0	ID=g31433.t1.CDS2;Parent=g31433.t1;
OW569407.1_Cistogaster_globosa_genome_assembly,_chromosome:_5	AUGUSTUS	exon	89533468	89534622	.	-	.	ID=g31433.t1.exon2;Parent=g31433.t1;
OW569407.1_Cistogaster_globosa_genome_assembly,_chromosome:_5	AUGUSTUS	intron	89534623	89534691	1	-	.	ID=g31433.t1.intron2;Parent=g31433.t1;
OW569407.1_Cistogaster_globosa_genome_assembly,_chromosome:_5	AUGUSTUS	CDS	89534692	89534769	1	-	0	ID=g31433.t1.CDS3;Parent=g31433.t1;
OW569407.1_Cistogaster_globosa_genome_assembly,_chromosome:_5	AUGUSTUS	exon	89534692	89534769	.	-	.	ID=g31433.t1.exon3;Parent=g31433.t1;
OW569407.1_Cistogaster_globosa_genome_assembly,_chromosome:_5	AUGUSTUS	start_codon	89534767	89534769	.	-	0	ID=g31433.t1.start1;Parent=g31433.t1;
OW569407.1_Cistogaster_globosa_genome_assembly,_chromosome:_5	AUGUSTUS	gene	89535794	89537412	.	+	.	ID=g31434;
OW569407.1_Cistogaster_globosa_genome_assembly,_chromosome:_5	AUGUSTUS	mRNA	89535794	89537412	1	+	.	ID=g31434.t1;Parent=g31434;
OW569407.1_Cistogaster_globosa_genome_assembly,_chromosome:_5	AUGUSTUS	start_codon	89535794	89535796	.	+	0	ID=g31434.t1.start1;Parent=g31434.t1;
OW569407.1_Cistogaster_globosa_genome_assembly,_chromosome:_5	AUGUSTUS	CDS	89535794	89535874	1	+	0	ID=g31434.t1.CDS1;Parent=g31434.t1;
OW569407.1_Cistogaster_globosa_genome_assembly,_chromosome:_5	AUGUSTUS	exon	89535794	89535874	.	+	.	ID=g31434.t1.exon1;Parent=g31434.t1;
OW569407.1_Cistogaster_globosa_genome_assembly,_chromosome:_5	AUGUSTUS	intron	89535875	89535940	1	+	.	ID=g31434.t1.intron1;Parent=g31434.t1;
OW569407.1_Cistogaster_globosa_genome_assembly,_chromosome:_5	AUGUSTUS	CDS	89535941	89536506	1	+	0	ID=g31434.t1.CDS2;Parent=g31434.t1;
OW569407.1_Cistogaster_globosa_genome_assembly,_chromosome:_5	AUGUSTUS	exon	89535941	89536506	.	+	.	ID=g31434.t1.exon2;Parent=g31434.t1;
OW569407.1_Cistogaster_globosa_genome_assembly,_chromosome:_5	AUGUSTUS	intron	89536507	89537129	1	+	.	ID=g31434.t1.intron2;Parent=g31434.t1;
OW569407.1_Cistogaster_globosa_genome_assembly,_chromosome:_5	AUGUSTUS	CDS	89537130	89537412	1	+	1	ID=g31434.t1.CDS3;Parent=g31434.t1;
OW569407.1_Cistogaster_globosa_genome_assembly,_chromosome:_5	AUGUSTUS	exon	89537130	89537412	.	+	.	ID=g31434.t1.exon3;Parent=g31434.t1;
OW569407.1_Cistogaster_globosa_genome_assembly,_chromosome:_5	AUGUSTUS	stop_codon	89537410	89537412	.	+	0	ID=g31434.t1.stop1;Parent=g31434.t1;
OW569407.1_Cistogaster_globosa_genome_assembly,_chromosome:_5	AUGUSTUS	gene	89539638	89548346	.	-	.	ID=g31435;
OW569407.1_Cistogaster_globosa_genome_assembly,_chromosome:_5	AUGUSTUS	mRNA	89539638	89548346	1	-	.	ID=g31435.t1;Parent=g31435;
OW569407.1_Cistogaster_globosa_genome_assembly,_chromosome:_5	AUGUSTUS	stop_codon	89539638	89539640	.	-	0	ID=g31435.t1.stop1;Parent=g31435.t1;
OW569407.1_Cistogaster_globosa_genome_assembly,_chromosome:_5	AUGUSTUS	CDS	89539638	89539784	1	-	0	ID=g31435.t1.CDS1;Parent=g31435.t1;
OW569407.1_Cistogaster_globosa_genome_assembly,_chromosome:_5	AUGUSTUS	exon	89539638	89539784	.	-	.	ID=g31435.t1.exon1;Parent=g31435.t1;
OW569407.1_Cistogaster_globosa_genome_assembly,_chromosome:_5	AUGUSTUS	intron	89539785	89540044	1	-	.	ID=g31435.t1.intron1;Parent=g31435.t1;
OW569407.1_Cistogaster_globosa_genome_assembly,_chromosome:_5	AUGUSTUS	CDS	89540045	89540860	1	-	0	ID=g31435.t1.CDS2;Parent=g31435.t1;
OW569407.1_Cistogaster_globosa_genome_assembly,_chromosome:_5	AUGUSTUS	exon	89540045	89540860	.	-	.	ID=g31435.t1.exon2;Parent=g31435.t1;
OW569407.1_Cistogaster_globosa_genome_assembly,_chromosome:_5	AUGUSTUS	intron	89540861	89540924	1	-	.	ID=g31435.t1.intron2;Parent=g31435.t1;
OW569407.1_Cistogaster_globosa_genome_assembly,_chromosome:_5	AUGUSTUS	CDS	89540925	89541484	1	-	2	ID=g31435.t1.CDS3;Parent=g31435.t1;
OW569407.1_Cistogaster_globosa_genome_assembly,_chromosome:_5	AUGUSTUS	exon	89540925	89541484	.	-	.	ID=g31435.t1.exon3;Parent=g31435.t1;
OW569407.1_Cistogaster_globosa_genome_assembly,_chromosome:_5	AUGUSTUS	intron	89541485	89548279	1	-	.	ID=g31435.t1.intron3;Parent=g31435.t1;
OW569407.1_Cistogaster_globosa_genome_assembly,_chromosome:_5	AUGUSTUS	CDS	89548280	89548346	1	-	0	ID=g31435.t1.CDS4;Parent=g31435.t1;
OW569407.1_Cistogaster_globosa_genome_assembly,_chromosome:_5	AUGUSTUS	exon	89548280	89548346	.	-	.	ID=g31435.t1.exon4;Parent=g31435.t1;
OW569407.1_Cistogaster_globosa_genome_assembly,_chromosome:_5	AUGUSTUS	start_codon	89548344	89548346	.	-	0	ID=g31435.t1.start1;Parent=g31435.t1;
OW569407.1_Cistogaster_globosa_genome_assembly,_chromosome:_5	AUGUSTUS	gene	89549677	89550887	.	-	.	ID=g31436;
OW569407.1_Cistogaster_globosa_genome_assembly,_chromosome:_5	AUGUSTUS	mRNA	89549677	89550887	1	-	.	ID=g31436.t1;Parent=g31436;
OW569407.1_Cistogaster_globosa_genome_assembly,_chromosome:_5	AUGUSTUS	stop_codon	89549677	89549679	.	-	0	ID=g31436.t1.stop1;Parent=g31436.t1;
OW569407.1_Cistogaster_globosa_genome_assembly,_chromosome:_5	AUGUSTUS	CDS	89549677	89549774	1	-	2	ID=g31436.t1.CDS1;Parent=g31436.t1;
OW569407.1_Cistogaster_globosa_genome_assembly,_chromosome:_5	AUGUSTUS	exon	89549677	89549774	.	-	.	ID=g31436.t1.exon1;Parent=g31436.t1;
OW569407.1_Cistogaster_globosa_genome_assembly,_chromosome:_5	AUGUSTUS	intron	89549775	89549837	1	-	.	ID=g31436.t1.intron1;Parent=g31436.t1;
OW569407.1_Cistogaster_globosa_genome_assembly,_chromosome:_5	AUGUSTUS	CDS	89549838	89549989	1	-	1	ID=g31436.t1.CDS2;Parent=g31436.t1;
OW569407.1_Cistogaster_globosa_genome_assembly,_chromosome:_5	AUGUSTUS	exon	89549838	89549989	.	-	.	ID=g31436.t1.exon2;Parent=g31436.t1;
OW569407.1_Cistogaster_globosa_genome_assembly,_chromosome:_5	AUGUSTUS	intron	89549990	89550246	1	-	.	ID=g31436.t1.intron2;Parent=g31436.t1;
OW569407.1_Cistogaster_globosa_genome_assembly,_chromosome:_5	AUGUSTUS	CDS	89550247	89550887	1	-	0	ID=g31436.t1.CDS3;Parent=g31436.t1;
OW569407.1_Cistogaster_globosa_genome_assembly,_chromosome:_5	AUGUSTUS	exon	89550247	89550887	.	-	.	ID=g31436.t1.exon3;Parent=g31436.t1;
OW569407.1_Cistogaster_globosa_genome_assembly,_chromosome:_5	AUGUSTUS	start_codon	89550885	89550887	.	-	0	ID=g31436.t1.start1;Parent=g31436.t1;
OW569407.1_Cistogaster_globosa_genome_assembly,_chromosome:_5	AUGUSTUS	gene	89573685	89577821	.	-	.	ID=g31437;
OW569407.1_Cistogaster_globosa_genome_assembly,_chromosome:_5	AUGUSTUS	mRNA	89573685	89577821	1	-	.	ID=g31437.t1;Parent=g31437;
OW569407.1_Cistogaster_globosa_genome_assembly,_chromosome:_5	AUGUSTUS	stop_codon	89573685	89573687	.	-	0	ID=g31437.t1.stop1;Parent=g31437.t1;
OW569407.1_Cistogaster_globosa_genome_assembly,_chromosome:_5	AUGUSTUS	CDS	89573685	89573982	1	-	1	ID=g31437.t1.CDS1;Parent=g31437.t1;
OW569407.1_Cistogaster_globosa_genome_assembly,_chromosome:_5	AUGUSTUS	exon	89573685	89573982	.	-	.	ID=g31437.t1.exon1;Parent=g31437.t1;
OW569407.1_Cistogaster_globosa_genome_assembly,_chromosome:_5	AUGUSTUS	intron	89573983	89576859	1	-	.	ID=g31437.t1.intron1;Parent=g31437.t1;
OW569407.1_Cistogaster_globosa_genome_assembly,_chromosome:_5	AUGUSTUS	CDS	89576860	89577484	1	-	2	ID=g31437.t1.CDS2;Parent=g31437.t1;
OW569407.1_Cistogaster_globosa_genome_assembly,_chromosome:_5	AUGUSTUS	exon	89576860	89577484	.	-	.	ID=g31437.t1.exon2;Parent=g31437.t1;
OW569407.1_Cistogaster_globosa_genome_assembly,_chromosome:_5	AUGUSTUS	intron	89577485	89577568	1	-	.	ID=g31437.t1.intron2;Parent=g31437.t1;
OW569407.1_Cistogaster_globosa_genome_assembly,_chromosome:_5	AUGUSTUS	CDS	89577569	89577821	1	-	0	ID=g31437.t1.CDS3;Parent=g31437.t1;
OW569407.1_Cistogaster_globosa_genome_assembly,_chromosome:_5	AUGUSTUS	exon	89577569	89577821	.	-	.	ID=g31437.t1.exon3;Parent=g31437.t1;
OW569407.1_Cistogaster_globosa_genome_assembly,_chromosome:_5	AUGUSTUS	start_codon	89577819	89577821	.	-	0	ID=g31437.t1.start1;Parent=g31437.t1;
OW569407.1_Cistogaster_globosa_genome_assembly,_chromosome:_5	AUGUSTUS	gene	89595644	89600881	.	+	.	ID=g31438;
OW569407.1_Cistogaster_globosa_genome_assembly,_chromosome:_5	AUGUSTUS	mRNA	89595644	89600881	1	+	.	ID=g31438.t1;Parent=g31438;
OW569407.1_Cistogaster_globosa_genome_assembly,_chromosome:_5	AUGUSTUS	start_codon	89595644	89595646	.	+	0	ID=g31438.t1.start1;Parent=g31438.t1;
OW569407.1_Cistogaster_globosa_genome_assembly,_chromosome:_5	AUGUSTUS	CDS	89595644	89600881	1	+	0	ID=g31438.t1.CDS1;Parent=g31438.t1;
OW569407.1_Cistogaster_globosa_genome_assembly,_chromosome:_5	AUGUSTUS	exon	89595644	89600881	.	+	.	ID=g31438.t1.exon1;Parent=g31438.t1;
OW569407.1_Cistogaster_globosa_genome_assembly,_chromosome:_5	AUGUSTUS	stop_codon	89600879	89600881	.	+	0	ID=g31438.t1.stop1;Parent=g31438.t1;
OW569407.1_Cistogaster_globosa_genome_assembly,_chromosome:_5	AUGUSTUS	gene	89600957	89601883	.	+	.	ID=g31439;
OW569407.1_Cistogaster_globosa_genome_assembly,_chromosome:_5	AUGUSTUS	mRNA	89600957	89601883	1	+	.	ID=g31439.t1;Parent=g31439;
OW569407.1_Cistogaster_globosa_genome_assembly,_chromosome:_5	AUGUSTUS	start_codon	89600957	89600959	.	+	0	ID=g31439.t1.start1;Parent=g31439.t1;
OW569407.1_Cistogaster_globosa_genome_assembly,_chromosome:_5	AUGUSTUS	CDS	89600957	89601883	1	+	0	ID=g31439.t1.CDS1;Parent=g31439.t1;
OW569407.1_Cistogaster_globosa_genome_assembly,_chromosome:_5	AUGUSTUS	exon	89600957	89601883	.	+	.	ID=g31439.t1.exon1;Parent=g31439.t1;
OW569407.1_Cistogaster_globosa_genome_assembly,_chromosome:_5	AUGUSTUS	stop_codon	89601881	89601883	.	+	0	ID=g31439.t1.stop1;Parent=g31439.t1;
OW569407.1_Cistogaster_globosa_genome_assembly,_chromosome:_5	AUGUSTUS	gene	89781034	89785598	.	+	.	ID=g31440;
OW569407.1_Cistogaster_globosa_genome_assembly,_chromosome:_5	AUGUSTUS	mRNA	89781034	89785598	1	+	.	ID=g31440.t1;Parent=g31440;
OW569407.1_Cistogaster_globosa_genome_assembly,_chromosome:_5	AUGUSTUS	start_codon	89781034	89781036	.	+	0	ID=g31440.t1.start1;Parent=g31440.t1;
OW569407.1_Cistogaster_globosa_genome_assembly,_chromosome:_5	AUGUSTUS	CDS	89781034	89781222	1	+	0	ID=g31440.t1.CDS1;Parent=g31440.t1;
OW569407.1_Cistogaster_globosa_genome_assembly,_chromosome:_5	AUGUSTUS	exon	89781034	89781222	.	+	.	ID=g31440.t1.exon1;Parent=g31440.t1;
OW569407.1_Cistogaster_globosa_genome_assembly,_chromosome:_5	AUGUSTUS	intron	89781223	89784974	1	+	.	ID=g31440.t1.intron1;Parent=g31440.t1;
OW569407.1_Cistogaster_globosa_genome_assembly,_chromosome:_5	AUGUSTUS	CDS	89784975	89785598	1	+	0	ID=g31440.t1.CDS2;Parent=g31440.t1;
OW569407.1_Cistogaster_globosa_genome_assembly,_chromosome:_5	AUGUSTUS	exon	89784975	89785598	.	+	.	ID=g31440.t1.exon2;Parent=g31440.t1;
OW569407.1_Cistogaster_globosa_genome_assembly,_chromosome:_5	AUGUSTUS	stop_codon	89785596	89785598	.	+	0	ID=g31440.t1.stop1;Parent=g31440.t1;
OW569407.1_Cistogaster_globosa_genome_assembly,_chromosome:_5	AUGUSTUS	gene	89941815	89948130	.	-	.	ID=g31441;
OW569407.1_Cistogaster_globosa_genome_assembly,_chromosome:_5	AUGUSTUS	mRNA	89941815	89948130	1	-	.	ID=g31441.t1;Parent=g31441;
OW569407.1_Cistogaster_globosa_genome_assembly,_chromosome:_5	AUGUSTUS	stop_codon	89941815	89941817	.	-	0	ID=g31441.t1.stop1;Parent=g31441.t1;
OW569407.1_Cistogaster_globosa_genome_assembly,_chromosome:_5	AUGUSTUS	CDS	89941815	89942616	1	-	1	ID=g31441.t1.CDS1;Parent=g31441.t1;
OW569407.1_Cistogaster_globosa_genome_assembly,_chromosome:_5	AUGUSTUS	exon	89941815	89942616	.	-	.	ID=g31441.t1.exon1;Parent=g31441.t1;
OW569407.1_Cistogaster_globosa_genome_assembly,_chromosome:_5	AUGUSTUS	intron	89942617	89942681	1	-	.	ID=g31441.t1.intron1;Parent=g31441.t1;
OW569407.1_Cistogaster_globosa_genome_assembly,_chromosome:_5	AUGUSTUS	CDS	89942682	89942874	1	-	2	ID=g31441.t1.CDS2;Parent=g31441.t1;
OW569407.1_Cistogaster_globosa_genome_assembly,_chromosome:_5	AUGUSTUS	exon	89942682	89942874	.	-	.	ID=g31441.t1.exon2;Parent=g31441.t1;
OW569407.1_Cistogaster_globosa_genome_assembly,_chromosome:_5	AUGUSTUS	intron	89942875	89947274	1	-	.	ID=g31441.t1.intron2;Parent=g31441.t1;
OW569407.1_Cistogaster_globosa_genome_assembly,_chromosome:_5	AUGUSTUS	CDS	89947275	89947717	1	-	1	ID=g31441.t1.CDS3;Parent=g31441.t1;
OW569407.1_Cistogaster_globosa_genome_assembly,_chromosome:_5	AUGUSTUS	exon	89947275	89947717	.	-	.	ID=g31441.t1.exon3;Parent=g31441.t1;
OW569407.1_Cistogaster_globosa_genome_assembly,_chromosome:_5	AUGUSTUS	intron	89947718	89947777	1	-	.	ID=g31441.t1.intron3;Parent=g31441.t1;
OW569407.1_Cistogaster_globosa_genome_assembly,_chromosome:_5	AUGUSTUS	CDS	89947778	89948130	1	-	0	ID=g31441.t1.CDS4;Parent=g31441.t1;
OW569407.1_Cistogaster_globosa_genome_assembly,_chromosome:_5	AUGUSTUS	exon	89947778	89948130	.	-	.	ID=g31441.t1.exon4;Parent=g31441.t1;
OW569407.1_Cistogaster_globosa_genome_assembly,_chromosome:_5	AUGUSTUS	start_codon	89948128	89948130	.	-	0	ID=g31441.t1.start1;Parent=g31441.t1;
OW569407.1_Cistogaster_globosa_genome_assembly,_chromosome:_5	AUGUSTUS	gene	89965374	89970476	.	-	.	ID=g31442;
OW569407.1_Cistogaster_globosa_genome_assembly,_chromosome:_5	AUGUSTUS	mRNA	89965374	89970476	1	-	.	ID=g31442.t1;Parent=g31442;
OW569407.1_Cistogaster_globosa_genome_assembly,_chromosome:_5	AUGUSTUS	stop_codon	89965374	89965376	.	-	0	ID=g31442.t1.stop1;Parent=g31442.t1;
OW569407.1_Cistogaster_globosa_genome_assembly,_chromosome:_5	AUGUSTUS	CDS	89965374	89965916	1	-	0	ID=g31442.t1.CDS1;Parent=g31442.t1;
OW569407.1_Cistogaster_globosa_genome_assembly,_chromosome:_5	AUGUSTUS	exon	89965374	89965916	.	-	.	ID=g31442.t1.exon1;Parent=g31442.t1;
OW569407.1_Cistogaster_globosa_genome_assembly,_chromosome:_5	AUGUSTUS	intron	89965917	89965984	1	-	.	ID=g31442.t1.intron1;Parent=g31442.t1;
OW569407.1_Cistogaster_globosa_genome_assembly,_chromosome:_5	AUGUSTUS	CDS	89965985	89966171	1	-	1	ID=g31442.t1.CDS2;Parent=g31442.t1;
OW569407.1_Cistogaster_globosa_genome_assembly,_chromosome:_5	AUGUSTUS	exon	89965985	89966171	.	-	.	ID=g31442.t1.exon2;Parent=g31442.t1;
OW569407.1_Cistogaster_globosa_genome_assembly,_chromosome:_5	AUGUSTUS	intron	89966172	89966227	1	-	.	ID=g31442.t1.intron2;Parent=g31442.t1;
OW569407.1_Cistogaster_globosa_genome_assembly,_chromosome:_5	AUGUSTUS	CDS	89966228	89968034	1	-	2	ID=g31442.t1.CDS3;Parent=g31442.t1;
OW569407.1_Cistogaster_globosa_genome_assembly,_chromosome:_5	AUGUSTUS	exon	89966228	89968034	.	-	.	ID=g31442.t1.exon3;Parent=g31442.t1;
OW569407.1_Cistogaster_globosa_genome_assembly,_chromosome:_5	AUGUSTUS	intron	89968035	89968101	1	-	.	ID=g31442.t1.intron3;Parent=g31442.t1;
OW569407.1_Cistogaster_globosa_genome_assembly,_chromosome:_5	AUGUSTUS	CDS	89968102	89968195	1	-	0	ID=g31442.t1.CDS4;Parent=g31442.t1;
OW569407.1_Cistogaster_globosa_genome_assembly,_chromosome:_5	AUGUSTUS	exon	89968102	89968195	.	-	.	ID=g31442.t1.exon4;Parent=g31442.t1;
OW569407.1_Cistogaster_globosa_genome_assembly,_chromosome:_5	AUGUSTUS	intron	89968196	89968253	1	-	.	ID=g31442.t1.intron4;Parent=g31442.t1;
OW569407.1_Cistogaster_globosa_genome_assembly,_chromosome:_5	AUGUSTUS	CDS	89968254	89970476	1	-	0	ID=g31442.t1.CDS5;Parent=g31442.t1;
OW569407.1_Cistogaster_globosa_genome_assembly,_chromosome:_5	AUGUSTUS	exon	89968254	89970476	.	-	.	ID=g31442.t1.exon5;Parent=g31442.t1;
OW569407.1_Cistogaster_globosa_genome_assembly,_chromosome:_5	AUGUSTUS	start_codon	89970474	89970476	.	-	0	ID=g31442.t1.start1;Parent=g31442.t1;
OW569407.1_Cistogaster_globosa_genome_assembly,_chromosome:_5	AUGUSTUS	gene	90015285	90015638	.	+	.	ID=g31443;
OW569407.1_Cistogaster_globosa_genome_assembly,_chromosome:_5	AUGUSTUS	mRNA	90015285	90015638	1	+	.	ID=g31443.t1;Parent=g31443;
OW569407.1_Cistogaster_globosa_genome_assembly,_chromosome:_5	AUGUSTUS	start_codon	90015285	90015287	.	+	0	ID=g31443.t1.start1;Parent=g31443.t1;
OW569407.1_Cistogaster_globosa_genome_assembly,_chromosome:_5	AUGUSTUS	CDS	90015285	90015638	1	+	0	ID=g31443.t1.CDS1;Parent=g31443.t1;
OW569407.1_Cistogaster_globosa_genome_assembly,_chromosome:_5	AUGUSTUS	exon	90015285	90015638	.	+	.	ID=g31443.t1.exon1;Parent=g31443.t1;
OW569407.1_Cistogaster_globosa_genome_assembly,_chromosome:_5	AUGUSTUS	stop_codon	90015636	90015638	.	+	0	ID=g31443.t1.stop1;Parent=g31443.t1;
OW569407.1_Cistogaster_globosa_genome_assembly,_chromosome:_5	AUGUSTUS	gene	90030041	90036024	.	-	.	ID=g31444;
OW569407.1_Cistogaster_globosa_genome_assembly,_chromosome:_5	AUGUSTUS	mRNA	90030041	90036024	1	-	.	ID=g31444.t1;Parent=g31444;
OW569407.1_Cistogaster_globosa_genome_assembly,_chromosome:_5	AUGUSTUS	stop_codon	90030041	90030043	.	-	0	ID=g31444.t1.stop1;Parent=g31444.t1;
OW569407.1_Cistogaster_globosa_genome_assembly,_chromosome:_5	AUGUSTUS	CDS	90030041	90030190	1	-	0	ID=g31444.t1.CDS1;Parent=g31444.t1;
OW569407.1_Cistogaster_globosa_genome_assembly,_chromosome:_5	AUGUSTUS	exon	90030041	90030190	.	-	.	ID=g31444.t1.exon1;Parent=g31444.t1;
OW569407.1_Cistogaster_globosa_genome_assembly,_chromosome:_5	AUGUSTUS	intron	90030191	90033757	1	-	.	ID=g31444.t1.intron1;Parent=g31444.t1;
OW569407.1_Cistogaster_globosa_genome_assembly,_chromosome:_5	AUGUSTUS	CDS	90033758	90033880	1	-	0	ID=g31444.t1.CDS2;Parent=g31444.t1;
OW569407.1_Cistogaster_globosa_genome_assembly,_chromosome:_5	AUGUSTUS	exon	90033758	90033880	.	-	.	ID=g31444.t1.exon2;Parent=g31444.t1;
OW569407.1_Cistogaster_globosa_genome_assembly,_chromosome:_5	AUGUSTUS	intron	90033881	90034056	1	-	.	ID=g31444.t1.intron2;Parent=g31444.t1;
OW569407.1_Cistogaster_globosa_genome_assembly,_chromosome:_5	AUGUSTUS	CDS	90034057	90034554	1	-	0	ID=g31444.t1.CDS3;Parent=g31444.t1;
OW569407.1_Cistogaster_globosa_genome_assembly,_chromosome:_5	AUGUSTUS	exon	90034057	90034554	.	-	.	ID=g31444.t1.exon3;Parent=g31444.t1;
OW569407.1_Cistogaster_globosa_genome_assembly,_chromosome:_5	AUGUSTUS	intron	90034555	90034610	1	-	.	ID=g31444.t1.intron3;Parent=g31444.t1;
OW569407.1_Cistogaster_globosa_genome_assembly,_chromosome:_5	AUGUSTUS	CDS	90034611	90035349	1	-	1	ID=g31444.t1.CDS4;Parent=g31444.t1;
OW569407.1_Cistogaster_globosa_genome_assembly,_chromosome:_5	AUGUSTUS	exon	90034611	90035349	.	-	.	ID=g31444.t1.exon4;Parent=g31444.t1;
OW569407.1_Cistogaster_globosa_genome_assembly,_chromosome:_5	AUGUSTUS	intron	90035350	90035410	1	-	.	ID=g31444.t1.intron4;Parent=g31444.t1;
OW569407.1_Cistogaster_globosa_genome_assembly,_chromosome:_5	AUGUSTUS	CDS	90035411	90036024	1	-	0	ID=g31444.t1.CDS5;Parent=g31444.t1;
OW569407.1_Cistogaster_globosa_genome_assembly,_chromosome:_5	AUGUSTUS	exon	90035411	90036024	.	-	.	ID=g31444.t1.exon5;Parent=g31444.t1;
OW569407.1_Cistogaster_globosa_genome_assembly,_chromosome:_5	AUGUSTUS	start_codon	90036022	90036024	.	-	0	ID=g31444.t1.start1;Parent=g31444.t1;
OW569407.1_Cistogaster_globosa_genome_assembly,_chromosome:_5	AUGUSTUS	gene	90048771	90049781	.	-	.	ID=g31445;
OW569407.1_Cistogaster_globosa_genome_assembly,_chromosome:_5	AUGUSTUS	mRNA	90048771	90049781	1	-	.	ID=g31445.t1;Parent=g31445;
OW569407.1_Cistogaster_globosa_genome_assembly,_chromosome:_5	AUGUSTUS	stop_codon	90048771	90048773	.	-	0	ID=g31445.t1.stop1;Parent=g31445.t1;
OW569407.1_Cistogaster_globosa_genome_assembly,_chromosome:_5	AUGUSTUS	CDS	90048771	90049781	1	-	0	ID=g31445.t1.CDS1;Parent=g31445.t1;
OW569407.1_Cistogaster_globosa_genome_assembly,_chromosome:_5	AUGUSTUS	exon	90048771	90049781	.	-	.	ID=g31445.t1.exon1;Parent=g31445.t1;
OW569407.1_Cistogaster_globosa_genome_assembly,_chromosome:_5	AUGUSTUS	start_codon	90049779	90049781	.	-	0	ID=g31445.t1.start1;Parent=g31445.t1;
OW569407.1_Cistogaster_globosa_genome_assembly,_chromosome:_5	AUGUSTUS	gene	90053250	90053648	.	+	.	ID=g31446;
OW569407.1_Cistogaster_globosa_genome_assembly,_chromosome:_5	AUGUSTUS	mRNA	90053250	90053648	1	+	.	ID=g31446.t1;Parent=g31446;
OW569407.1_Cistogaster_globosa_genome_assembly,_chromosome:_5	AUGUSTUS	start_codon	90053250	90053252	.	+	0	ID=g31446.t1.start1;Parent=g31446.t1;
OW569407.1_Cistogaster_globosa_genome_assembly,_chromosome:_5	AUGUSTUS	CDS	90053250	90053648	1	+	0	ID=g31446.t1.CDS1;Parent=g31446.t1;
OW569407.1_Cistogaster_globosa_genome_assembly,_chromosome:_5	AUGUSTUS	exon	90053250	90053648	.	+	.	ID=g31446.t1.exon1;Parent=g31446.t1;
OW569407.1_Cistogaster_globosa_genome_assembly,_chromosome:_5	AUGUSTUS	stop_codon	90053646	90053648	.	+	0	ID=g31446.t1.stop1;Parent=g31446.t1;
OW569407.1_Cistogaster_globosa_genome_assembly,_chromosome:_5	AUGUSTUS	gene	90054898	90057376	.	+	.	ID=g31447;
OW569407.1_Cistogaster_globosa_genome_assembly,_chromosome:_5	AUGUSTUS	mRNA	90054898	90057376	1	+	.	ID=g31447.t1;Parent=g31447;
OW569407.1_Cistogaster_globosa_genome_assembly,_chromosome:_5	AUGUSTUS	start_codon	90054898	90054900	.	+	0	ID=g31447.t1.start1;Parent=g31447.t1;
OW569407.1_Cistogaster_globosa_genome_assembly,_chromosome:_5	AUGUSTUS	CDS	90054898	90054973	1	+	0	ID=g31447.t1.CDS1;Parent=g31447.t1;
OW569407.1_Cistogaster_globosa_genome_assembly,_chromosome:_5	AUGUSTUS	exon	90054898	90054973	.	+	.	ID=g31447.t1.exon1;Parent=g31447.t1;
OW569407.1_Cistogaster_globosa_genome_assembly,_chromosome:_5	AUGUSTUS	intron	90054974	90055030	1	+	.	ID=g31447.t1.intron1;Parent=g31447.t1;
OW569407.1_Cistogaster_globosa_genome_assembly,_chromosome:_5	AUGUSTUS	CDS	90055031	90055224	1	+	2	ID=g31447.t1.CDS2;Parent=g31447.t1;
OW569407.1_Cistogaster_globosa_genome_assembly,_chromosome:_5	AUGUSTUS	exon	90055031	90055224	.	+	.	ID=g31447.t1.exon2;Parent=g31447.t1;
OW569407.1_Cistogaster_globosa_genome_assembly,_chromosome:_5	AUGUSTUS	intron	90055225	90055287	1	+	.	ID=g31447.t1.intron2;Parent=g31447.t1;
OW569407.1_Cistogaster_globosa_genome_assembly,_chromosome:_5	AUGUSTUS	CDS	90055288	90055635	1	+	0	ID=g31447.t1.CDS3;Parent=g31447.t1;
OW569407.1_Cistogaster_globosa_genome_assembly,_chromosome:_5	AUGUSTUS	exon	90055288	90055635	.	+	.	ID=g31447.t1.exon3;Parent=g31447.t1;
OW569407.1_Cistogaster_globosa_genome_assembly,_chromosome:_5	AUGUSTUS	intron	90055636	90055697	1	+	.	ID=g31447.t1.intron3;Parent=g31447.t1;
OW569407.1_Cistogaster_globosa_genome_assembly,_chromosome:_5	AUGUSTUS	CDS	90055698	90056223	1	+	0	ID=g31447.t1.CDS4;Parent=g31447.t1;
OW569407.1_Cistogaster_globosa_genome_assembly,_chromosome:_5	AUGUSTUS	exon	90055698	90056223	.	+	.	ID=g31447.t1.exon4;Parent=g31447.t1;
OW569407.1_Cistogaster_globosa_genome_assembly,_chromosome:_5	AUGUSTUS	intron	90056224	90056292	1	+	.	ID=g31447.t1.intron4;Parent=g31447.t1;
OW569407.1_Cistogaster_globosa_genome_assembly,_chromosome:_5	AUGUSTUS	CDS	90056293	90056446	1	+	2	ID=g31447.t1.CDS5;Parent=g31447.t1;
OW569407.1_Cistogaster_globosa_genome_assembly,_chromosome:_5	AUGUSTUS	exon	90056293	90056446	.	+	.	ID=g31447.t1.exon5;Parent=g31447.t1;
OW569407.1_Cistogaster_globosa_genome_assembly,_chromosome:_5	AUGUSTUS	intron	90056447	90057066	1	+	.	ID=g31447.t1.intron5;Parent=g31447.t1;
OW569407.1_Cistogaster_globosa_genome_assembly,_chromosome:_5	AUGUSTUS	CDS	90057067	90057376	1	+	1	ID=g31447.t1.CDS6;Parent=g31447.t1;
OW569407.1_Cistogaster_globosa_genome_assembly,_chromosome:_5	AUGUSTUS	exon	90057067	90057376	.	+	.	ID=g31447.t1.exon6;Parent=g31447.t1;
OW569407.1_Cistogaster_globosa_genome_assembly,_chromosome:_5	AUGUSTUS	stop_codon	90057374	90057376	.	+	0	ID=g31447.t1.stop1;Parent=g31447.t1;
OW569407.1_Cistogaster_globosa_genome_assembly,_chromosome:_5	AUGUSTUS	gene	90058447	90065208	.	-	.	ID=g31448;
OW569407.1_Cistogaster_globosa_genome_assembly,_chromosome:_5	AUGUSTUS	mRNA	90058447	90065208	1	-	.	ID=g31448.t1;Parent=g31448;
OW569407.1_Cistogaster_globosa_genome_assembly,_chromosome:_5	AUGUSTUS	stop_codon	90058447	90058449	.	-	0	ID=g31448.t1.stop1;Parent=g31448.t1;
OW569407.1_Cistogaster_globosa_genome_assembly,_chromosome:_5	AUGUSTUS	CDS	90058447	90058550	1	-	2	ID=g31448.t1.CDS1;Parent=g31448.t1;
OW569407.1_Cistogaster_globosa_genome_assembly,_chromosome:_5	AUGUSTUS	exon	90058447	90058550	.	-	.	ID=g31448.t1.exon1;Parent=g31448.t1;
OW569407.1_Cistogaster_globosa_genome_assembly,_chromosome:_5	AUGUSTUS	intron	90058551	90060092	1	-	.	ID=g31448.t1.intron1;Parent=g31448.t1;
OW569407.1_Cistogaster_globosa_genome_assembly,_chromosome:_5	AUGUSTUS	CDS	90060093	90060218	1	-	2	ID=g31448.t1.CDS2;Parent=g31448.t1;
OW569407.1_Cistogaster_globosa_genome_assembly,_chromosome:_5	AUGUSTUS	exon	90060093	90060218	.	-	.	ID=g31448.t1.exon2;Parent=g31448.t1;
OW569407.1_Cistogaster_globosa_genome_assembly,_chromosome:_5	AUGUSTUS	intron	90060219	90060296	1	-	.	ID=g31448.t1.intron2;Parent=g31448.t1;
OW569407.1_Cistogaster_globosa_genome_assembly,_chromosome:_5	AUGUSTUS	CDS	90060297	90060430	1	-	1	ID=g31448.t1.CDS3;Parent=g31448.t1;
OW569407.1_Cistogaster_globosa_genome_assembly,_chromosome:_5	AUGUSTUS	exon	90060297	90060430	.	-	.	ID=g31448.t1.exon3;Parent=g31448.t1;
OW569407.1_Cistogaster_globosa_genome_assembly,_chromosome:_5	AUGUSTUS	intron	90060431	90060483	1	-	.	ID=g31448.t1.intron3;Parent=g31448.t1;
OW569407.1_Cistogaster_globosa_genome_assembly,_chromosome:_5	AUGUSTUS	CDS	90060484	90060827	1	-	0	ID=g31448.t1.CDS4;Parent=g31448.t1;
OW569407.1_Cistogaster_globosa_genome_assembly,_chromosome:_5	AUGUSTUS	exon	90060484	90060827	.	-	.	ID=g31448.t1.exon4;Parent=g31448.t1;
OW569407.1_Cistogaster_globosa_genome_assembly,_chromosome:_5	AUGUSTUS	intron	90060828	90060888	1	-	.	ID=g31448.t1.intron4;Parent=g31448.t1;
OW569407.1_Cistogaster_globosa_genome_assembly,_chromosome:_5	AUGUSTUS	CDS	90060889	90061129	1	-	1	ID=g31448.t1.CDS5;Parent=g31448.t1;
OW569407.1_Cistogaster_globosa_genome_assembly,_chromosome:_5	AUGUSTUS	exon	90060889	90061129	.	-	.	ID=g31448.t1.exon5;Parent=g31448.t1;
OW569407.1_Cistogaster_globosa_genome_assembly,_chromosome:_5	AUGUSTUS	intron	90061130	90061323	1	-	.	ID=g31448.t1.intron5;Parent=g31448.t1;
OW569407.1_Cistogaster_globosa_genome_assembly,_chromosome:_5	AUGUSTUS	CDS	90061324	90061600	1	-	2	ID=g31448.t1.CDS6;Parent=g31448.t1;
OW569407.1_Cistogaster_globosa_genome_assembly,_chromosome:_5	AUGUSTUS	exon	90061324	90061600	.	-	.	ID=g31448.t1.exon6;Parent=g31448.t1;
OW569407.1_Cistogaster_globosa_genome_assembly,_chromosome:_5	AUGUSTUS	intron	90061601	90065168	1	-	.	ID=g31448.t1.intron6;Parent=g31448.t1;
OW569407.1_Cistogaster_globosa_genome_assembly,_chromosome:_5	AUGUSTUS	CDS	90065169	90065208	1	-	0	ID=g31448.t1.CDS7;Parent=g31448.t1;
OW569407.1_Cistogaster_globosa_genome_assembly,_chromosome:_5	AUGUSTUS	exon	90065169	90065208	.	-	.	ID=g31448.t1.exon7;Parent=g31448.t1;
OW569407.1_Cistogaster_globosa_genome_assembly,_chromosome:_5	AUGUSTUS	start_codon	90065206	90065208	.	-	0	ID=g31448.t1.start1;Parent=g31448.t1;
OW569407.1_Cistogaster_globosa_genome_assembly,_chromosome:_5	AUGUSTUS	mRNA	90060088	90065208	1	-	.	ID=g31448.t2;Parent=g31448;
OW569407.1_Cistogaster_globosa_genome_assembly,_chromosome:_5	AUGUSTUS	stop_codon	90060088	90060090	.	-	0	ID=g31448.t2.stop1;Parent=g31448.t2;
OW569407.1_Cistogaster_globosa_genome_assembly,_chromosome:_5	AUGUSTUS	CDS	90060088	90060218	1	-	2	ID=g31448.t2.CDS1;Parent=g31448.t2;
OW569407.1_Cistogaster_globosa_genome_assembly,_chromosome:_5	AUGUSTUS	exon	90060088	90060218	.	-	.	ID=g31448.t2.exon1;Parent=g31448.t2;
OW569407.1_Cistogaster_globosa_genome_assembly,_chromosome:_5	AUGUSTUS	intron	90060219	90060296	1	-	.	ID=g31448.t2.intron1;Parent=g31448.t2;
OW569407.1_Cistogaster_globosa_genome_assembly,_chromosome:_5	AUGUSTUS	CDS	90060297	90060430	1	-	1	ID=g31448.t2.CDS2;Parent=g31448.t2;
OW569407.1_Cistogaster_globosa_genome_assembly,_chromosome:_5	AUGUSTUS	exon	90060297	90060430	.	-	.	ID=g31448.t2.exon2;Parent=g31448.t2;
OW569407.1_Cistogaster_globosa_genome_assembly,_chromosome:_5	AUGUSTUS	intron	90060431	90060483	1	-	.	ID=g31448.t2.intron2;Parent=g31448.t2;
OW569407.1_Cistogaster_globosa_genome_assembly,_chromosome:_5	AUGUSTUS	CDS	90060484	90060827	1	-	0	ID=g31448.t2.CDS3;Parent=g31448.t2;
OW569407.1_Cistogaster_globosa_genome_assembly,_chromosome:_5	AUGUSTUS	exon	90060484	90060827	.	-	.	ID=g31448.t2.exon3;Parent=g31448.t2;
OW569407.1_Cistogaster_globosa_genome_assembly,_chromosome:_5	AUGUSTUS	intron	90060828	90060888	1	-	.	ID=g31448.t2.intron3;Parent=g31448.t2;
OW569407.1_Cistogaster_globosa_genome_assembly,_chromosome:_5	AUGUSTUS	CDS	90060889	90061129	1	-	1	ID=g31448.t2.CDS4;Parent=g31448.t2;
OW569407.1_Cistogaster_globosa_genome_assembly,_chromosome:_5	AUGUSTUS	exon	90060889	90061129	.	-	.	ID=g31448.t2.exon4;Parent=g31448.t2;
OW569407.1_Cistogaster_globosa_genome_assembly,_chromosome:_5	AUGUSTUS	intron	90061130	90061323	1	-	.	ID=g31448.t2.intron4;Parent=g31448.t2;
OW569407.1_Cistogaster_globosa_genome_assembly,_chromosome:_5	AUGUSTUS	CDS	90061324	90061600	1	-	2	ID=g31448.t2.CDS5;Parent=g31448.t2;
OW569407.1_Cistogaster_globosa_genome_assembly,_chromosome:_5	AUGUSTUS	exon	90061324	90061600	.	-	.	ID=g31448.t2.exon5;Parent=g31448.t2;
OW569407.1_Cistogaster_globosa_genome_assembly,_chromosome:_5	AUGUSTUS	intron	90061601	90065168	1	-	.	ID=g31448.t2.intron5;Parent=g31448.t2;
OW569407.1_Cistogaster_globosa_genome_assembly,_chromosome:_5	AUGUSTUS	CDS	90065169	90065208	1	-	0	ID=g31448.t2.CDS6;Parent=g31448.t2;
OW569407.1_Cistogaster_globosa_genome_assembly,_chromosome:_5	AUGUSTUS	exon	90065169	90065208	.	-	.	ID=g31448.t2.exon6;Parent=g31448.t2;
OW569407.1_Cistogaster_globosa_genome_assembly,_chromosome:_5	AUGUSTUS	start_codon	90065206	90065208	.	-	0	ID=g31448.t2.start1;Parent=g31448.t2;
OW569407.1_Cistogaster_globosa_genome_assembly,_chromosome:_5	AUGUSTUS	gene	90059443	90060061	.	+	.	ID=g31449;
OW569407.1_Cistogaster_globosa_genome_assembly,_chromosome:_5	AUGUSTUS	mRNA	90059443	90060061	1	+	.	ID=g31449.t1;Parent=g31449;
OW569407.1_Cistogaster_globosa_genome_assembly,_chromosome:_5	AUGUSTUS	start_codon	90059443	90059445	.	+	0	ID=g31449.t1.start1;Parent=g31449.t1;
OW569407.1_Cistogaster_globosa_genome_assembly,_chromosome:_5	AUGUSTUS	CDS	90059443	90059460	1	+	0	ID=g31449.t1.CDS1;Parent=g31449.t1;
OW569407.1_Cistogaster_globosa_genome_assembly,_chromosome:_5	AUGUSTUS	exon	90059443	90059460	.	+	.	ID=g31449.t1.exon1;Parent=g31449.t1;
OW569407.1_Cistogaster_globosa_genome_assembly,_chromosome:_5	AUGUSTUS	intron	90059461	90059525	1	+	.	ID=g31449.t1.intron1;Parent=g31449.t1;
OW569407.1_Cistogaster_globosa_genome_assembly,_chromosome:_5	AUGUSTUS	CDS	90059526	90059640	1	+	0	ID=g31449.t1.CDS2;Parent=g31449.t1;
OW569407.1_Cistogaster_globosa_genome_assembly,_chromosome:_5	AUGUSTUS	exon	90059526	90059640	.	+	.	ID=g31449.t1.exon2;Parent=g31449.t1;
OW569407.1_Cistogaster_globosa_genome_assembly,_chromosome:_5	AUGUSTUS	intron	90059641	90059702	1	+	.	ID=g31449.t1.intron2;Parent=g31449.t1;
OW569407.1_Cistogaster_globosa_genome_assembly,_chromosome:_5	AUGUSTUS	CDS	90059703	90060061	1	+	2	ID=g31449.t1.CDS3;Parent=g31449.t1;
OW569407.1_Cistogaster_globosa_genome_assembly,_chromosome:_5	AUGUSTUS	exon	90059703	90060061	.	+	.	ID=g31449.t1.exon3;Parent=g31449.t1;
OW569407.1_Cistogaster_globosa_genome_assembly,_chromosome:_5	AUGUSTUS	stop_codon	90060059	90060061	.	+	0	ID=g31449.t1.stop1;Parent=g31449.t1;
OW569407.1_Cistogaster_globosa_genome_assembly,_chromosome:_5	AUGUSTUS	gene	90067165	90069104	.	+	.	ID=g31450;
OW569407.1_Cistogaster_globosa_genome_assembly,_chromosome:_5	AUGUSTUS	mRNA	90067165	90069104	1	+	.	ID=g31450.t1;Parent=g31450;
OW569407.1_Cistogaster_globosa_genome_assembly,_chromosome:_5	AUGUSTUS	start_codon	90067165	90067167	.	+	0	ID=g31450.t1.start1;Parent=g31450.t1;
OW569407.1_Cistogaster_globosa_genome_assembly,_chromosome:_5	AUGUSTUS	CDS	90067165	90067204	1	+	0	ID=g31450.t1.CDS1;Parent=g31450.t1;
OW569407.1_Cistogaster_globosa_genome_assembly,_chromosome:_5	AUGUSTUS	exon	90067165	90067204	.	+	.	ID=g31450.t1.exon1;Parent=g31450.t1;
OW569407.1_Cistogaster_globosa_genome_assembly,_chromosome:_5	AUGUSTUS	intron	90067205	90068118	1	+	.	ID=g31450.t1.intron1;Parent=g31450.t1;
OW569407.1_Cistogaster_globosa_genome_assembly,_chromosome:_5	AUGUSTUS	CDS	90068119	90069104	1	+	2	ID=g31450.t1.CDS2;Parent=g31450.t1;
OW569407.1_Cistogaster_globosa_genome_assembly,_chromosome:_5	AUGUSTUS	exon	90068119	90069104	.	+	.	ID=g31450.t1.exon2;Parent=g31450.t1;
OW569407.1_Cistogaster_globosa_genome_assembly,_chromosome:_5	AUGUSTUS	stop_codon	90069102	90069104	.	+	0	ID=g31450.t1.stop1;Parent=g31450.t1;
OW569407.1_Cistogaster_globosa_genome_assembly,_chromosome:_5	AUGUSTUS	gene	90083016	90083531	.	-	.	ID=g31451;
OW569407.1_Cistogaster_globosa_genome_assembly,_chromosome:_5	AUGUSTUS	mRNA	90083016	90083531	1	-	.	ID=g31451.t1;Parent=g31451;
OW569407.1_Cistogaster_globosa_genome_assembly,_chromosome:_5	AUGUSTUS	stop_codon	90083016	90083018	.	-	0	ID=g31451.t1.stop1;Parent=g31451.t1;
OW569407.1_Cistogaster_globosa_genome_assembly,_chromosome:_5	AUGUSTUS	CDS	90083016	90083531	1	-	0	ID=g31451.t1.CDS1;Parent=g31451.t1;
OW569407.1_Cistogaster_globosa_genome_assembly,_chromosome:_5	AUGUSTUS	exon	90083016	90083531	.	-	.	ID=g31451.t1.exon1;Parent=g31451.t1;
OW569407.1_Cistogaster_globosa_genome_assembly,_chromosome:_5	AUGUSTUS	start_codon	90083529	90083531	.	-	0	ID=g31451.t1.start1;Parent=g31451.t1;
OW569407.1_Cistogaster_globosa_genome_assembly,_chromosome:_5	AUGUSTUS	gene	90084107	90086935	.	-	.	ID=g31452;
OW569407.1_Cistogaster_globosa_genome_assembly,_chromosome:_5	AUGUSTUS	mRNA	90084107	90086935	1	-	.	ID=g31452.t1;Parent=g31452;
OW569407.1_Cistogaster_globosa_genome_assembly,_chromosome:_5	AUGUSTUS	stop_codon	90084107	90084109	.	-	0	ID=g31452.t1.stop1;Parent=g31452.t1;
OW569407.1_Cistogaster_globosa_genome_assembly,_chromosome:_5	AUGUSTUS	CDS	90084107	90084741	1	-	2	ID=g31452.t1.CDS1;Parent=g31452.t1;
OW569407.1_Cistogaster_globosa_genome_assembly,_chromosome:_5	AUGUSTUS	exon	90084107	90084741	.	-	.	ID=g31452.t1.exon1;Parent=g31452.t1;
OW569407.1_Cistogaster_globosa_genome_assembly,_chromosome:_5	AUGUSTUS	intron	90084742	90086553	1	-	.	ID=g31452.t1.intron1;Parent=g31452.t1;
OW569407.1_Cistogaster_globosa_genome_assembly,_chromosome:_5	AUGUSTUS	CDS	90086554	90086935	1	-	0	ID=g31452.t1.CDS2;Parent=g31452.t1;
OW569407.1_Cistogaster_globosa_genome_assembly,_chromosome:_5	AUGUSTUS	exon	90086554	90086935	.	-	.	ID=g31452.t1.exon2;Parent=g31452.t1;
OW569407.1_Cistogaster_globosa_genome_assembly,_chromosome:_5	AUGUSTUS	start_codon	90086933	90086935	.	-	0	ID=g31452.t1.start1;Parent=g31452.t1;
OW569407.1_Cistogaster_globosa_genome_assembly,_chromosome:_5	AUGUSTUS	gene	90091458	90092306	.	+	.	ID=g31453;
OW569407.1_Cistogaster_globosa_genome_assembly,_chromosome:_5	AUGUSTUS	mRNA	90091561	90092306	1	+	.	ID=g31453.t1;Parent=g31453;
OW569407.1_Cistogaster_globosa_genome_assembly,_chromosome:_5	AUGUSTUS	start_codon	90091561	90091563	.	+	0	ID=g31453.t1.start1;Parent=g31453.t1;
OW569407.1_Cistogaster_globosa_genome_assembly,_chromosome:_5	AUGUSTUS	CDS	90091561	90091608	1	+	0	ID=g31453.t1.CDS1;Parent=g31453.t1;
OW569407.1_Cistogaster_globosa_genome_assembly,_chromosome:_5	AUGUSTUS	exon	90091561	90091608	.	+	.	ID=g31453.t1.exon1;Parent=g31453.t1;
OW569407.1_Cistogaster_globosa_genome_assembly,_chromosome:_5	AUGUSTUS	intron	90091609	90091663	1	+	.	ID=g31453.t1.intron1;Parent=g31453.t1;
OW569407.1_Cistogaster_globosa_genome_assembly,_chromosome:_5	AUGUSTUS	CDS	90091664	90091849	1	+	0	ID=g31453.t1.CDS2;Parent=g31453.t1;
OW569407.1_Cistogaster_globosa_genome_assembly,_chromosome:_5	AUGUSTUS	exon	90091664	90091849	.	+	.	ID=g31453.t1.exon2;Parent=g31453.t1;
OW569407.1_Cistogaster_globosa_genome_assembly,_chromosome:_5	AUGUSTUS	intron	90091850	90091910	1	+	.	ID=g31453.t1.intron2;Parent=g31453.t1;
OW569407.1_Cistogaster_globosa_genome_assembly,_chromosome:_5	AUGUSTUS	CDS	90091911	90092306	1	+	0	ID=g31453.t1.CDS3;Parent=g31453.t1;
OW569407.1_Cistogaster_globosa_genome_assembly,_chromosome:_5	AUGUSTUS	exon	90091911	90092306	.	+	.	ID=g31453.t1.exon3;Parent=g31453.t1;
OW569407.1_Cistogaster_globosa_genome_assembly,_chromosome:_5	AUGUSTUS	stop_codon	90092304	90092306	.	+	0	ID=g31453.t1.stop1;Parent=g31453.t1;
OW569407.1_Cistogaster_globosa_genome_assembly,_chromosome:_5	GeneMark.hmm3	mRNA	90091458	90092306	.	+	.	ID=g31453.t2;Parent=g31453;
OW569407.1_Cistogaster_globosa_genome_assembly,_chromosome:_5	GeneMark.hmm3	start_codon	90091458	90091460	.	+	0	ID=g31453.t2.start1;Parent=g31453.t2;
OW569407.1_Cistogaster_globosa_genome_assembly,_chromosome:_5	GeneMark.hmm3	CDS	90091458	90091493	.	+	0	ID=g31453.t2.CDS1;Parent=g31453.t2;
OW569407.1_Cistogaster_globosa_genome_assembly,_chromosome:_5	GeneMark.hmm3	exon	90091458	90091493	0	+	.	ID=g31453.t2.exon1;Parent=g31453.t2;
OW569407.1_Cistogaster_globosa_genome_assembly,_chromosome:_5	GeneMark.hmm3	intron	90091494	90091557	.	+	0	ID=g31453.t2.intron1;Parent=g31453.t2;
OW569407.1_Cistogaster_globosa_genome_assembly,_chromosome:_5	GeneMark.hmm3	CDS	90091558	90091608	.	+	0	ID=g31453.t2.CDS2;Parent=g31453.t2;
OW569407.1_Cistogaster_globosa_genome_assembly,_chromosome:_5	GeneMark.hmm3	exon	90091558	90091608	0	+	.	ID=g31453.t2.exon2;Parent=g31453.t2;
OW569407.1_Cistogaster_globosa_genome_assembly,_chromosome:_5	GeneMark.hmm3	intron	90091609	90091663	.	+	0	ID=g31453.t2.intron2;Parent=g31453.t2;
OW569407.1_Cistogaster_globosa_genome_assembly,_chromosome:_5	GeneMark.hmm3	CDS	90091664	90091849	.	+	0	ID=g31453.t2.CDS3;Parent=g31453.t2;
OW569407.1_Cistogaster_globosa_genome_assembly,_chromosome:_5	GeneMark.hmm3	exon	90091664	90091849	0	+	.	ID=g31453.t2.exon3;Parent=g31453.t2;
OW569407.1_Cistogaster_globosa_genome_assembly,_chromosome:_5	GeneMark.hmm3	intron	90091850	90091910	.	+	0	ID=g31453.t2.intron3;Parent=g31453.t2;
OW569407.1_Cistogaster_globosa_genome_assembly,_chromosome:_5	GeneMark.hmm3	CDS	90091911	90092306	.	+	0	ID=g31453.t2.CDS4;Parent=g31453.t2;
OW569407.1_Cistogaster_globosa_genome_assembly,_chromosome:_5	GeneMark.hmm3	exon	90091911	90092306	0	+	.	ID=g31453.t2.exon4;Parent=g31453.t2;
OW569407.1_Cistogaster_globosa_genome_assembly,_chromosome:_5	GeneMark.hmm3	stop_codon	90092304	90092306	.	+	0	ID=g31453.t2.stop1;Parent=g31453.t2;
OW569407.1_Cistogaster_globosa_genome_assembly,_chromosome:_5	AUGUSTUS	gene	90095111	90095814	.	-	.	ID=g31454;
OW569407.1_Cistogaster_globosa_genome_assembly,_chromosome:_5	AUGUSTUS	mRNA	90095111	90095814	1	-	.	ID=g31454.t1;Parent=g31454;
OW569407.1_Cistogaster_globosa_genome_assembly,_chromosome:_5	AUGUSTUS	stop_codon	90095111	90095113	.	-	0	ID=g31454.t1.stop1;Parent=g31454.t1;
OW569407.1_Cistogaster_globosa_genome_assembly,_chromosome:_5	AUGUSTUS	CDS	90095111	90095443	1	-	0	ID=g31454.t1.CDS1;Parent=g31454.t1;
OW569407.1_Cistogaster_globosa_genome_assembly,_chromosome:_5	AUGUSTUS	exon	90095111	90095443	.	-	.	ID=g31454.t1.exon1;Parent=g31454.t1;
OW569407.1_Cistogaster_globosa_genome_assembly,_chromosome:_5	AUGUSTUS	intron	90095444	90095522	1	-	.	ID=g31454.t1.intron1;Parent=g31454.t1;
OW569407.1_Cistogaster_globosa_genome_assembly,_chromosome:_5	AUGUSTUS	CDS	90095523	90095642	1	-	0	ID=g31454.t1.CDS2;Parent=g31454.t1;
OW569407.1_Cistogaster_globosa_genome_assembly,_chromosome:_5	AUGUSTUS	exon	90095523	90095642	.	-	.	ID=g31454.t1.exon2;Parent=g31454.t1;
OW569407.1_Cistogaster_globosa_genome_assembly,_chromosome:_5	AUGUSTUS	intron	90095643	90095712	1	-	.	ID=g31454.t1.intron2;Parent=g31454.t1;
OW569407.1_Cistogaster_globosa_genome_assembly,_chromosome:_5	AUGUSTUS	CDS	90095713	90095814	1	-	0	ID=g31454.t1.CDS3;Parent=g31454.t1;
OW569407.1_Cistogaster_globosa_genome_assembly,_chromosome:_5	AUGUSTUS	exon	90095713	90095814	.	-	.	ID=g31454.t1.exon3;Parent=g31454.t1;
OW569407.1_Cistogaster_globosa_genome_assembly,_chromosome:_5	AUGUSTUS	start_codon	90095812	90095814	.	-	0	ID=g31454.t1.start1;Parent=g31454.t1;
OW569407.1_Cistogaster_globosa_genome_assembly,_chromosome:_5	AUGUSTUS	gene	90098480	90099411	.	-	.	ID=g31455;
OW569407.1_Cistogaster_globosa_genome_assembly,_chromosome:_5	AUGUSTUS	mRNA	90098480	90099411	1	-	.	ID=g31455.t1;Parent=g31455;
OW569407.1_Cistogaster_globosa_genome_assembly,_chromosome:_5	AUGUSTUS	stop_codon	90098480	90098482	.	-	0	ID=g31455.t1.stop1;Parent=g31455.t1;
OW569407.1_Cistogaster_globosa_genome_assembly,_chromosome:_5	AUGUSTUS	CDS	90098480	90098995	1	-	0	ID=g31455.t1.CDS1;Parent=g31455.t1;
OW569407.1_Cistogaster_globosa_genome_assembly,_chromosome:_5	AUGUSTUS	exon	90098480	90098995	.	-	.	ID=g31455.t1.exon1;Parent=g31455.t1;
OW569407.1_Cistogaster_globosa_genome_assembly,_chromosome:_5	AUGUSTUS	intron	90098996	90099393	1	-	.	ID=g31455.t1.intron1;Parent=g31455.t1;
OW569407.1_Cistogaster_globosa_genome_assembly,_chromosome:_5	AUGUSTUS	CDS	90099394	90099411	1	-	0	ID=g31455.t1.CDS2;Parent=g31455.t1;
OW569407.1_Cistogaster_globosa_genome_assembly,_chromosome:_5	AUGUSTUS	exon	90099394	90099411	.	-	.	ID=g31455.t1.exon2;Parent=g31455.t1;
OW569407.1_Cistogaster_globosa_genome_assembly,_chromosome:_5	AUGUSTUS	start_codon	90099409	90099411	.	-	0	ID=g31455.t1.start1;Parent=g31455.t1;
OW569407.1_Cistogaster_globosa_genome_assembly,_chromosome:_5	AUGUSTUS	gene	90099666	90101371	.	+	.	ID=g31456;
OW569407.1_Cistogaster_globosa_genome_assembly,_chromosome:_5	AUGUSTUS	mRNA	90099666	90101371	1	+	.	ID=g31456.t1;Parent=g31456;
OW569407.1_Cistogaster_globosa_genome_assembly,_chromosome:_5	AUGUSTUS	start_codon	90099666	90099668	.	+	0	ID=g31456.t1.start1;Parent=g31456.t1;
OW569407.1_Cistogaster_globosa_genome_assembly,_chromosome:_5	AUGUSTUS	CDS	90099666	90099840	1	+	0	ID=g31456.t1.CDS1;Parent=g31456.t1;
OW569407.1_Cistogaster_globosa_genome_assembly,_chromosome:_5	AUGUSTUS	exon	90099666	90099840	.	+	.	ID=g31456.t1.exon1;Parent=g31456.t1;
OW569407.1_Cistogaster_globosa_genome_assembly,_chromosome:_5	AUGUSTUS	intron	90099841	90100270	1	+	.	ID=g31456.t1.intron1;Parent=g31456.t1;
OW569407.1_Cistogaster_globosa_genome_assembly,_chromosome:_5	AUGUSTUS	CDS	90100271	90100947	1	+	2	ID=g31456.t1.CDS2;Parent=g31456.t1;
OW569407.1_Cistogaster_globosa_genome_assembly,_chromosome:_5	AUGUSTUS	exon	90100271	90100947	.	+	.	ID=g31456.t1.exon2;Parent=g31456.t1;
OW569407.1_Cistogaster_globosa_genome_assembly,_chromosome:_5	AUGUSTUS	intron	90100948	90101042	1	+	.	ID=g31456.t1.intron2;Parent=g31456.t1;
OW569407.1_Cistogaster_globosa_genome_assembly,_chromosome:_5	AUGUSTUS	CDS	90101043	90101241	1	+	0	ID=g31456.t1.CDS3;Parent=g31456.t1;
OW569407.1_Cistogaster_globosa_genome_assembly,_chromosome:_5	AUGUSTUS	exon	90101043	90101241	.	+	.	ID=g31456.t1.exon3;Parent=g31456.t1;
OW569407.1_Cistogaster_globosa_genome_assembly,_chromosome:_5	AUGUSTUS	intron	90101242	90101309	1	+	.	ID=g31456.t1.intron3;Parent=g31456.t1;
OW569407.1_Cistogaster_globosa_genome_assembly,_chromosome:_5	AUGUSTUS	CDS	90101310	90101371	1	+	2	ID=g31456.t1.CDS4;Parent=g31456.t1;
OW569407.1_Cistogaster_globosa_genome_assembly,_chromosome:_5	AUGUSTUS	exon	90101310	90101371	.	+	.	ID=g31456.t1.exon4;Parent=g31456.t1;
OW569407.1_Cistogaster_globosa_genome_assembly,_chromosome:_5	AUGUSTUS	stop_codon	90101369	90101371	.	+	0	ID=g31456.t1.stop1;Parent=g31456.t1;
OW569407.1_Cistogaster_globosa_genome_assembly,_chromosome:_5	AUGUSTUS	gene	90101557	90104180	.	-	.	ID=g31457;
OW569407.1_Cistogaster_globosa_genome_assembly,_chromosome:_5	AUGUSTUS	mRNA	90101557	90104180	1	-	.	ID=g31457.t1;Parent=g31457;
OW569407.1_Cistogaster_globosa_genome_assembly,_chromosome:_5	AUGUSTUS	stop_codon	90101557	90101559	.	-	0	ID=g31457.t1.stop1;Parent=g31457.t1;
OW569407.1_Cistogaster_globosa_genome_assembly,_chromosome:_5	AUGUSTUS	CDS	90101557	90101670	1	-	0	ID=g31457.t1.CDS1;Parent=g31457.t1;
OW569407.1_Cistogaster_globosa_genome_assembly,_chromosome:_5	AUGUSTUS	exon	90101557	90101670	.	-	.	ID=g31457.t1.exon1;Parent=g31457.t1;
OW569407.1_Cistogaster_globosa_genome_assembly,_chromosome:_5	AUGUSTUS	intron	90101671	90102960	1	-	.	ID=g31457.t1.intron1;Parent=g31457.t1;
OW569407.1_Cistogaster_globosa_genome_assembly,_chromosome:_5	AUGUSTUS	CDS	90102961	90103122	1	-	0	ID=g31457.t1.CDS2;Parent=g31457.t1;
OW569407.1_Cistogaster_globosa_genome_assembly,_chromosome:_5	AUGUSTUS	exon	90102961	90103122	.	-	.	ID=g31457.t1.exon2;Parent=g31457.t1;
OW569407.1_Cistogaster_globosa_genome_assembly,_chromosome:_5	AUGUSTUS	intron	90103123	90103202	1	-	.	ID=g31457.t1.intron2;Parent=g31457.t1;
OW569407.1_Cistogaster_globosa_genome_assembly,_chromosome:_5	AUGUSTUS	CDS	90103203	90104180	1	-	0	ID=g31457.t1.CDS3;Parent=g31457.t1;
OW569407.1_Cistogaster_globosa_genome_assembly,_chromosome:_5	AUGUSTUS	exon	90103203	90104180	.	-	.	ID=g31457.t1.exon3;Parent=g31457.t1;
OW569407.1_Cistogaster_globosa_genome_assembly,_chromosome:_5	AUGUSTUS	start_codon	90104178	90104180	.	-	0	ID=g31457.t1.start1;Parent=g31457.t1;
OW569407.1_Cistogaster_globosa_genome_assembly,_chromosome:_5	AUGUSTUS	gene	90105933	90106595	.	-	.	ID=g31458;
OW569407.1_Cistogaster_globosa_genome_assembly,_chromosome:_5	AUGUSTUS	mRNA	90105933	90106595	1	-	.	ID=g31458.t1;Parent=g31458;
OW569407.1_Cistogaster_globosa_genome_assembly,_chromosome:_5	AUGUSTUS	stop_codon	90105933	90105935	.	-	0	ID=g31458.t1.stop1;Parent=g31458.t1;
OW569407.1_Cistogaster_globosa_genome_assembly,_chromosome:_5	AUGUSTUS	CDS	90105933	90106134	1	-	1	ID=g31458.t1.CDS1;Parent=g31458.t1;
OW569407.1_Cistogaster_globosa_genome_assembly,_chromosome:_5	AUGUSTUS	exon	90105933	90106134	.	-	.	ID=g31458.t1.exon1;Parent=g31458.t1;
OW569407.1_Cistogaster_globosa_genome_assembly,_chromosome:_5	AUGUSTUS	intron	90106135	90106192	1	-	.	ID=g31458.t1.intron1;Parent=g31458.t1;
OW569407.1_Cistogaster_globosa_genome_assembly,_chromosome:_5	AUGUSTUS	CDS	90106193	90106516	1	-	1	ID=g31458.t1.CDS2;Parent=g31458.t1;
OW569407.1_Cistogaster_globosa_genome_assembly,_chromosome:_5	AUGUSTUS	exon	90106193	90106516	.	-	.	ID=g31458.t1.exon2;Parent=g31458.t1;
OW569407.1_Cistogaster_globosa_genome_assembly,_chromosome:_5	AUGUSTUS	intron	90106517	90106587	1	-	.	ID=g31458.t1.intron2;Parent=g31458.t1;
OW569407.1_Cistogaster_globosa_genome_assembly,_chromosome:_5	AUGUSTUS	CDS	90106588	90106595	1	-	0	ID=g31458.t1.CDS3;Parent=g31458.t1;
OW569407.1_Cistogaster_globosa_genome_assembly,_chromosome:_5	AUGUSTUS	exon	90106588	90106595	.	-	.	ID=g31458.t1.exon3;Parent=g31458.t1;
OW569407.1_Cistogaster_globosa_genome_assembly,_chromosome:_5	AUGUSTUS	start_codon	90106593	90106595	.	-	0	ID=g31458.t1.start1;Parent=g31458.t1;
OW569407.1_Cistogaster_globosa_genome_assembly,_chromosome:_5	AUGUSTUS	gene	90107549	90109513	.	+	.	ID=g31459;
OW569407.1_Cistogaster_globosa_genome_assembly,_chromosome:_5	AUGUSTUS	mRNA	90107549	90109513	1	+	.	ID=g31459.t1;Parent=g31459;
OW569407.1_Cistogaster_globosa_genome_assembly,_chromosome:_5	AUGUSTUS	start_codon	90107549	90107551	.	+	0	ID=g31459.t1.start1;Parent=g31459.t1;
OW569407.1_Cistogaster_globosa_genome_assembly,_chromosome:_5	AUGUSTUS	CDS	90107549	90107819	1	+	0	ID=g31459.t1.CDS1;Parent=g31459.t1;
OW569407.1_Cistogaster_globosa_genome_assembly,_chromosome:_5	AUGUSTUS	exon	90107549	90107819	.	+	.	ID=g31459.t1.exon1;Parent=g31459.t1;
OW569407.1_Cistogaster_globosa_genome_assembly,_chromosome:_5	AUGUSTUS	intron	90107820	90107886	1	+	.	ID=g31459.t1.intron1;Parent=g31459.t1;
OW569407.1_Cistogaster_globosa_genome_assembly,_chromosome:_5	AUGUSTUS	CDS	90107887	90108255	1	+	2	ID=g31459.t1.CDS2;Parent=g31459.t1;
OW569407.1_Cistogaster_globosa_genome_assembly,_chromosome:_5	AUGUSTUS	exon	90107887	90108255	.	+	.	ID=g31459.t1.exon2;Parent=g31459.t1;
OW569407.1_Cistogaster_globosa_genome_assembly,_chromosome:_5	AUGUSTUS	intron	90108256	90108587	1	+	.	ID=g31459.t1.intron2;Parent=g31459.t1;
OW569407.1_Cistogaster_globosa_genome_assembly,_chromosome:_5	AUGUSTUS	CDS	90108588	90109513	1	+	2	ID=g31459.t1.CDS3;Parent=g31459.t1;
OW569407.1_Cistogaster_globosa_genome_assembly,_chromosome:_5	AUGUSTUS	exon	90108588	90109513	.	+	.	ID=g31459.t1.exon3;Parent=g31459.t1;
OW569407.1_Cistogaster_globosa_genome_assembly,_chromosome:_5	AUGUSTUS	stop_codon	90109511	90109513	.	+	0	ID=g31459.t1.stop1;Parent=g31459.t1;
OW569407.1_Cistogaster_globosa_genome_assembly,_chromosome:_5	AUGUSTUS	gene	90114337	90114747	.	+	.	ID=g31460;
OW569407.1_Cistogaster_globosa_genome_assembly,_chromosome:_5	AUGUSTUS	mRNA	90114337	90114747	1	+	.	ID=g31460.t1;Parent=g31460;
OW569407.1_Cistogaster_globosa_genome_assembly,_chromosome:_5	AUGUSTUS	start_codon	90114337	90114339	.	+	0	ID=g31460.t1.start1;Parent=g31460.t1;
OW569407.1_Cistogaster_globosa_genome_assembly,_chromosome:_5	AUGUSTUS	CDS	90114337	90114747	1	+	0	ID=g31460.t1.CDS1;Parent=g31460.t1;
OW569407.1_Cistogaster_globosa_genome_assembly,_chromosome:_5	AUGUSTUS	exon	90114337	90114747	.	+	.	ID=g31460.t1.exon1;Parent=g31460.t1;
OW569407.1_Cistogaster_globosa_genome_assembly,_chromosome:_5	AUGUSTUS	stop_codon	90114745	90114747	.	+	0	ID=g31460.t1.stop1;Parent=g31460.t1;
OW569407.1_Cistogaster_globosa_genome_assembly,_chromosome:_5	AUGUSTUS	gene	90128237	90144060	.	-	.	ID=g31461;
OW569407.1_Cistogaster_globosa_genome_assembly,_chromosome:_5	AUGUSTUS	mRNA	90128237	90144060	0.12	-	.	ID=g31461.t1;Parent=g31461;
OW569407.1_Cistogaster_globosa_genome_assembly,_chromosome:_5	AUGUSTUS	stop_codon	90128237	90128239	.	-	0	ID=g31461.t1.stop1;Parent=g31461.t1;
OW569407.1_Cistogaster_globosa_genome_assembly,_chromosome:_5	AUGUSTUS	CDS	90128237	90128463	0.43	-	2	ID=g31461.t1.CDS1;Parent=g31461.t1;
OW569407.1_Cistogaster_globosa_genome_assembly,_chromosome:_5	AUGUSTUS	exon	90128237	90128463	.	-	.	ID=g31461.t1.exon1;Parent=g31461.t1;
OW569407.1_Cistogaster_globosa_genome_assembly,_chromosome:_5	AUGUSTUS	intron	90128464	90143957	0.12	-	.	ID=g31461.t1.intron1;Parent=g31461.t1;
OW569407.1_Cistogaster_globosa_genome_assembly,_chromosome:_5	AUGUSTUS	CDS	90143958	90144060	0.22	-	0	ID=g31461.t1.CDS2;Parent=g31461.t1;
OW569407.1_Cistogaster_globosa_genome_assembly,_chromosome:_5	AUGUSTUS	exon	90143958	90144060	.	-	.	ID=g31461.t1.exon2;Parent=g31461.t1;
OW569407.1_Cistogaster_globosa_genome_assembly,_chromosome:_5	AUGUSTUS	start_codon	90144058	90144060	.	-	0	ID=g31461.t1.start1;Parent=g31461.t1;
OW569407.1_Cistogaster_globosa_genome_assembly,_chromosome:_5	AUGUSTUS	gene	90191600	90199139	.	+	.	ID=g31462;
OW569407.1_Cistogaster_globosa_genome_assembly,_chromosome:_5	AUGUSTUS	mRNA	90191600	90199139	1	+	.	ID=g31462.t1;Parent=g31462;
OW569407.1_Cistogaster_globosa_genome_assembly,_chromosome:_5	AUGUSTUS	start_codon	90191600	90191602	.	+	0	ID=g31462.t1.start1;Parent=g31462.t1;
OW569407.1_Cistogaster_globosa_genome_assembly,_chromosome:_5	AUGUSTUS	CDS	90191600	90191817	1	+	0	ID=g31462.t1.CDS1;Parent=g31462.t1;
OW569407.1_Cistogaster_globosa_genome_assembly,_chromosome:_5	AUGUSTUS	exon	90191600	90191817	.	+	.	ID=g31462.t1.exon1;Parent=g31462.t1;
OW569407.1_Cistogaster_globosa_genome_assembly,_chromosome:_5	AUGUSTUS	intron	90191818	90199030	1	+	.	ID=g31462.t1.intron1;Parent=g31462.t1;
OW569407.1_Cistogaster_globosa_genome_assembly,_chromosome:_5	AUGUSTUS	CDS	90199031	90199139	1	+	1	ID=g31462.t1.CDS2;Parent=g31462.t1;
OW569407.1_Cistogaster_globosa_genome_assembly,_chromosome:_5	AUGUSTUS	exon	90199031	90199139	.	+	.	ID=g31462.t1.exon2;Parent=g31462.t1;
OW569407.1_Cistogaster_globosa_genome_assembly,_chromosome:_5	AUGUSTUS	stop_codon	90199137	90199139	.	+	0	ID=g31462.t1.stop1;Parent=g31462.t1;
OW569407.1_Cistogaster_globosa_genome_assembly,_chromosome:_5	AUGUSTUS	gene	90201963	90204227	.	+	.	ID=g31463;
OW569407.1_Cistogaster_globosa_genome_assembly,_chromosome:_5	AUGUSTUS	mRNA	90201963	90204227	1	+	.	ID=g31463.t1;Parent=g31463;
OW569407.1_Cistogaster_globosa_genome_assembly,_chromosome:_5	AUGUSTUS	start_codon	90201963	90201965	.	+	0	ID=g31463.t1.start1;Parent=g31463.t1;
OW569407.1_Cistogaster_globosa_genome_assembly,_chromosome:_5	AUGUSTUS	CDS	90201963	90202883	1	+	0	ID=g31463.t1.CDS1;Parent=g31463.t1;
OW569407.1_Cistogaster_globosa_genome_assembly,_chromosome:_5	AUGUSTUS	exon	90201963	90202883	.	+	.	ID=g31463.t1.exon1;Parent=g31463.t1;
OW569407.1_Cistogaster_globosa_genome_assembly,_chromosome:_5	AUGUSTUS	intron	90202884	90202946	1	+	.	ID=g31463.t1.intron1;Parent=g31463.t1;
OW569407.1_Cistogaster_globosa_genome_assembly,_chromosome:_5	AUGUSTUS	CDS	90202947	90203072	1	+	0	ID=g31463.t1.CDS2;Parent=g31463.t1;
OW569407.1_Cistogaster_globosa_genome_assembly,_chromosome:_5	AUGUSTUS	exon	90202947	90203072	.	+	.	ID=g31463.t1.exon2;Parent=g31463.t1;
OW569407.1_Cistogaster_globosa_genome_assembly,_chromosome:_5	AUGUSTUS	intron	90203073	90203450	1	+	.	ID=g31463.t1.intron2;Parent=g31463.t1;
OW569407.1_Cistogaster_globosa_genome_assembly,_chromosome:_5	AUGUSTUS	CDS	90203451	90204227	1	+	0	ID=g31463.t1.CDS3;Parent=g31463.t1;
OW569407.1_Cistogaster_globosa_genome_assembly,_chromosome:_5	AUGUSTUS	exon	90203451	90204227	.	+	.	ID=g31463.t1.exon3;Parent=g31463.t1;
OW569407.1_Cistogaster_globosa_genome_assembly,_chromosome:_5	AUGUSTUS	stop_codon	90204225	90204227	.	+	0	ID=g31463.t1.stop1;Parent=g31463.t1;
OW569407.1_Cistogaster_globosa_genome_assembly,_chromosome:_5	AUGUSTUS	gene	90207671	90208156	.	-	.	ID=g31464;
OW569407.1_Cistogaster_globosa_genome_assembly,_chromosome:_5	AUGUSTUS	mRNA	90207671	90208156	1	-	.	ID=g31464.t1;Parent=g31464;
OW569407.1_Cistogaster_globosa_genome_assembly,_chromosome:_5	AUGUSTUS	stop_codon	90207671	90207673	.	-	0	ID=g31464.t1.stop1;Parent=g31464.t1;
OW569407.1_Cistogaster_globosa_genome_assembly,_chromosome:_5	AUGUSTUS	CDS	90207671	90207894	1	-	2	ID=g31464.t1.CDS1;Parent=g31464.t1;
OW569407.1_Cistogaster_globosa_genome_assembly,_chromosome:_5	AUGUSTUS	exon	90207671	90207894	.	-	.	ID=g31464.t1.exon1;Parent=g31464.t1;
OW569407.1_Cistogaster_globosa_genome_assembly,_chromosome:_5	AUGUSTUS	intron	90207895	90207968	1	-	.	ID=g31464.t1.intron1;Parent=g31464.t1;
OW569407.1_Cistogaster_globosa_genome_assembly,_chromosome:_5	AUGUSTUS	CDS	90207969	90208014	1	-	0	ID=g31464.t1.CDS2;Parent=g31464.t1;
OW569407.1_Cistogaster_globosa_genome_assembly,_chromosome:_5	AUGUSTUS	exon	90207969	90208014	.	-	.	ID=g31464.t1.exon2;Parent=g31464.t1;
OW569407.1_Cistogaster_globosa_genome_assembly,_chromosome:_5	AUGUSTUS	intron	90208015	90208084	1	-	.	ID=g31464.t1.intron2;Parent=g31464.t1;
OW569407.1_Cistogaster_globosa_genome_assembly,_chromosome:_5	AUGUSTUS	CDS	90208085	90208156	1	-	0	ID=g31464.t1.CDS3;Parent=g31464.t1;
OW569407.1_Cistogaster_globosa_genome_assembly,_chromosome:_5	AUGUSTUS	exon	90208085	90208156	.	-	.	ID=g31464.t1.exon3;Parent=g31464.t1;
OW569407.1_Cistogaster_globosa_genome_assembly,_chromosome:_5	AUGUSTUS	start_codon	90208154	90208156	.	-	0	ID=g31464.t1.start1;Parent=g31464.t1;
OW569407.1_Cistogaster_globosa_genome_assembly,_chromosome:_5	AUGUSTUS	gene	90212150	90215797	.	-	.	ID=g31465;
OW569407.1_Cistogaster_globosa_genome_assembly,_chromosome:_5	AUGUSTUS	mRNA	90212150	90215797	1	-	.	ID=g31465.t1;Parent=g31465;
OW569407.1_Cistogaster_globosa_genome_assembly,_chromosome:_5	AUGUSTUS	stop_codon	90212150	90212152	.	-	0	ID=g31465.t1.stop1;Parent=g31465.t1;
OW569407.1_Cistogaster_globosa_genome_assembly,_chromosome:_5	AUGUSTUS	CDS	90212150	90214044	1	-	2	ID=g31465.t1.CDS1;Parent=g31465.t1;
OW569407.1_Cistogaster_globosa_genome_assembly,_chromosome:_5	AUGUSTUS	exon	90212150	90214044	.	-	.	ID=g31465.t1.exon1;Parent=g31465.t1;
OW569407.1_Cistogaster_globosa_genome_assembly,_chromosome:_5	AUGUSTUS	intron	90214045	90214122	1	-	.	ID=g31465.t1.intron1;Parent=g31465.t1;
OW569407.1_Cistogaster_globosa_genome_assembly,_chromosome:_5	AUGUSTUS	CDS	90214123	90214482	1	-	2	ID=g31465.t1.CDS2;Parent=g31465.t1;
OW569407.1_Cistogaster_globosa_genome_assembly,_chromosome:_5	AUGUSTUS	exon	90214123	90214482	.	-	.	ID=g31465.t1.exon2;Parent=g31465.t1;
OW569407.1_Cistogaster_globosa_genome_assembly,_chromosome:_5	AUGUSTUS	intron	90214483	90214563	1	-	.	ID=g31465.t1.intron2;Parent=g31465.t1;
OW569407.1_Cistogaster_globosa_genome_assembly,_chromosome:_5	AUGUSTUS	CDS	90214564	90215797	1	-	0	ID=g31465.t1.CDS3;Parent=g31465.t1;
OW569407.1_Cistogaster_globosa_genome_assembly,_chromosome:_5	AUGUSTUS	exon	90214564	90215797	.	-	.	ID=g31465.t1.exon3;Parent=g31465.t1;
OW569407.1_Cistogaster_globosa_genome_assembly,_chromosome:_5	AUGUSTUS	start_codon	90215795	90215797	.	-	0	ID=g31465.t1.start1;Parent=g31465.t1;
OW569407.1_Cistogaster_globosa_genome_assembly,_chromosome:_5	AUGUSTUS	gene	90218013	90221833	.	+	.	ID=g31466;
OW569407.1_Cistogaster_globosa_genome_assembly,_chromosome:_5	AUGUSTUS	mRNA	90218013	90221833	1	+	.	ID=g31466.t1;Parent=g31466;
OW569407.1_Cistogaster_globosa_genome_assembly,_chromosome:_5	AUGUSTUS	start_codon	90218013	90218015	.	+	0	ID=g31466.t1.start1;Parent=g31466.t1;
OW569407.1_Cistogaster_globosa_genome_assembly,_chromosome:_5	AUGUSTUS	CDS	90218013	90218765	1	+	0	ID=g31466.t1.CDS1;Parent=g31466.t1;
OW569407.1_Cistogaster_globosa_genome_assembly,_chromosome:_5	AUGUSTUS	exon	90218013	90218765	.	+	.	ID=g31466.t1.exon1;Parent=g31466.t1;
OW569407.1_Cistogaster_globosa_genome_assembly,_chromosome:_5	AUGUSTUS	intron	90218766	90221611	1	+	.	ID=g31466.t1.intron1;Parent=g31466.t1;
OW569407.1_Cistogaster_globosa_genome_assembly,_chromosome:_5	AUGUSTUS	CDS	90221612	90221833	1	+	0	ID=g31466.t1.CDS2;Parent=g31466.t1;
OW569407.1_Cistogaster_globosa_genome_assembly,_chromosome:_5	AUGUSTUS	exon	90221612	90221833	.	+	.	ID=g31466.t1.exon2;Parent=g31466.t1;
OW569407.1_Cistogaster_globosa_genome_assembly,_chromosome:_5	AUGUSTUS	stop_codon	90221831	90221833	.	+	0	ID=g31466.t1.stop1;Parent=g31466.t1;
OW569407.1_Cistogaster_globosa_genome_assembly,_chromosome:_5	AUGUSTUS	gene	90226441	90227526	.	+	.	ID=g31467;
OW569407.1_Cistogaster_globosa_genome_assembly,_chromosome:_5	AUGUSTUS	mRNA	90226441	90227526	1	+	.	ID=g31467.t1;Parent=g31467;
OW569407.1_Cistogaster_globosa_genome_assembly,_chromosome:_5	AUGUSTUS	start_codon	90226441	90226443	.	+	0	ID=g31467.t1.start1;Parent=g31467.t1;
OW569407.1_Cistogaster_globosa_genome_assembly,_chromosome:_5	AUGUSTUS	CDS	90226441	90227526	1	+	0	ID=g31467.t1.CDS1;Parent=g31467.t1;
OW569407.1_Cistogaster_globosa_genome_assembly,_chromosome:_5	AUGUSTUS	exon	90226441	90227526	.	+	.	ID=g31467.t1.exon1;Parent=g31467.t1;
OW569407.1_Cistogaster_globosa_genome_assembly,_chromosome:_5	AUGUSTUS	stop_codon	90227524	90227526	.	+	0	ID=g31467.t1.stop1;Parent=g31467.t1;
OW569407.1_Cistogaster_globosa_genome_assembly,_chromosome:_5	AUGUSTUS	gene	90228402	90231775	.	+	.	ID=g31468;
OW569407.1_Cistogaster_globosa_genome_assembly,_chromosome:_5	AUGUSTUS	mRNA	90228402	90231775	1	+	.	ID=g31468.t1;Parent=g31468;
OW569407.1_Cistogaster_globosa_genome_assembly,_chromosome:_5	AUGUSTUS	start_codon	90228402	90228404	.	+	0	ID=g31468.t1.start1;Parent=g31468.t1;
OW569407.1_Cistogaster_globosa_genome_assembly,_chromosome:_5	AUGUSTUS	CDS	90228402	90228664	1	+	0	ID=g31468.t1.CDS1;Parent=g31468.t1;
OW569407.1_Cistogaster_globosa_genome_assembly,_chromosome:_5	AUGUSTUS	exon	90228402	90228664	.	+	.	ID=g31468.t1.exon1;Parent=g31468.t1;
OW569407.1_Cistogaster_globosa_genome_assembly,_chromosome:_5	AUGUSTUS	intron	90228665	90228728	1	+	.	ID=g31468.t1.intron1;Parent=g31468.t1;
OW569407.1_Cistogaster_globosa_genome_assembly,_chromosome:_5	AUGUSTUS	CDS	90228729	90229001	1	+	1	ID=g31468.t1.CDS2;Parent=g31468.t1;
OW569407.1_Cistogaster_globosa_genome_assembly,_chromosome:_5	AUGUSTUS	exon	90228729	90229001	.	+	.	ID=g31468.t1.exon2;Parent=g31468.t1;
OW569407.1_Cistogaster_globosa_genome_assembly,_chromosome:_5	AUGUSTUS	intron	90229002	90229067	1	+	.	ID=g31468.t1.intron2;Parent=g31468.t1;
OW569407.1_Cistogaster_globosa_genome_assembly,_chromosome:_5	AUGUSTUS	CDS	90229068	90229331	1	+	1	ID=g31468.t1.CDS3;Parent=g31468.t1;
OW569407.1_Cistogaster_globosa_genome_assembly,_chromosome:_5	AUGUSTUS	exon	90229068	90229331	.	+	.	ID=g31468.t1.exon3;Parent=g31468.t1;
OW569407.1_Cistogaster_globosa_genome_assembly,_chromosome:_5	AUGUSTUS	intron	90229332	90230186	1	+	.	ID=g31468.t1.intron3;Parent=g31468.t1;
OW569407.1_Cistogaster_globosa_genome_assembly,_chromosome:_5	AUGUSTUS	CDS	90230187	90230424	1	+	1	ID=g31468.t1.CDS4;Parent=g31468.t1;
OW569407.1_Cistogaster_globosa_genome_assembly,_chromosome:_5	AUGUSTUS	exon	90230187	90230424	.	+	.	ID=g31468.t1.exon4;Parent=g31468.t1;
OW569407.1_Cistogaster_globosa_genome_assembly,_chromosome:_5	AUGUSTUS	intron	90230425	90230489	1	+	.	ID=g31468.t1.intron4;Parent=g31468.t1;
OW569407.1_Cistogaster_globosa_genome_assembly,_chromosome:_5	AUGUSTUS	CDS	90230490	90230629	1	+	0	ID=g31468.t1.CDS5;Parent=g31468.t1;
OW569407.1_Cistogaster_globosa_genome_assembly,_chromosome:_5	AUGUSTUS	exon	90230490	90230629	.	+	.	ID=g31468.t1.exon5;Parent=g31468.t1;
OW569407.1_Cistogaster_globosa_genome_assembly,_chromosome:_5	AUGUSTUS	intron	90230630	90230690	1	+	.	ID=g31468.t1.intron5;Parent=g31468.t1;
OW569407.1_Cistogaster_globosa_genome_assembly,_chromosome:_5	AUGUSTUS	CDS	90230691	90230821	1	+	1	ID=g31468.t1.CDS6;Parent=g31468.t1;
OW569407.1_Cistogaster_globosa_genome_assembly,_chromosome:_5	AUGUSTUS	exon	90230691	90230821	.	+	.	ID=g31468.t1.exon6;Parent=g31468.t1;
OW569407.1_Cistogaster_globosa_genome_assembly,_chromosome:_5	AUGUSTUS	intron	90230822	90230973	1	+	.	ID=g31468.t1.intron6;Parent=g31468.t1;
OW569407.1_Cistogaster_globosa_genome_assembly,_chromosome:_5	AUGUSTUS	CDS	90230974	90231214	1	+	2	ID=g31468.t1.CDS7;Parent=g31468.t1;
OW569407.1_Cistogaster_globosa_genome_assembly,_chromosome:_5	AUGUSTUS	exon	90230974	90231214	.	+	.	ID=g31468.t1.exon7;Parent=g31468.t1;
OW569407.1_Cistogaster_globosa_genome_assembly,_chromosome:_5	AUGUSTUS	intron	90231215	90231522	1	+	.	ID=g31468.t1.intron7;Parent=g31468.t1;
OW569407.1_Cistogaster_globosa_genome_assembly,_chromosome:_5	AUGUSTUS	CDS	90231523	90231775	1	+	1	ID=g31468.t1.CDS8;Parent=g31468.t1;
OW569407.1_Cistogaster_globosa_genome_assembly,_chromosome:_5	AUGUSTUS	exon	90231523	90231775	.	+	.	ID=g31468.t1.exon8;Parent=g31468.t1;
OW569407.1_Cistogaster_globosa_genome_assembly,_chromosome:_5	AUGUSTUS	stop_codon	90231773	90231775	.	+	0	ID=g31468.t1.stop1;Parent=g31468.t1;
OW569407.1_Cistogaster_globosa_genome_assembly,_chromosome:_5	AUGUSTUS	gene	90238641	90258955	.	-	.	ID=g31469;
OW569407.1_Cistogaster_globosa_genome_assembly,_chromosome:_5	AUGUSTUS	mRNA	90238641	90258955	1	-	.	ID=g31469.t1;Parent=g31469;
OW569407.1_Cistogaster_globosa_genome_assembly,_chromosome:_5	AUGUSTUS	stop_codon	90238641	90238643	.	-	0	ID=g31469.t1.stop1;Parent=g31469.t1;
OW569407.1_Cistogaster_globosa_genome_assembly,_chromosome:_5	AUGUSTUS	CDS	90238641	90238739	1	-	0	ID=g31469.t1.CDS1;Parent=g31469.t1;
OW569407.1_Cistogaster_globosa_genome_assembly,_chromosome:_5	AUGUSTUS	exon	90238641	90238739	.	-	.	ID=g31469.t1.exon1;Parent=g31469.t1;
OW569407.1_Cistogaster_globosa_genome_assembly,_chromosome:_5	AUGUSTUS	intron	90238740	90238807	1	-	.	ID=g31469.t1.intron1;Parent=g31469.t1;
OW569407.1_Cistogaster_globosa_genome_assembly,_chromosome:_5	AUGUSTUS	CDS	90238808	90238946	1	-	1	ID=g31469.t1.CDS2;Parent=g31469.t1;
OW569407.1_Cistogaster_globosa_genome_assembly,_chromosome:_5	AUGUSTUS	exon	90238808	90238946	.	-	.	ID=g31469.t1.exon2;Parent=g31469.t1;
OW569407.1_Cistogaster_globosa_genome_assembly,_chromosome:_5	AUGUSTUS	intron	90238947	90241126	1	-	.	ID=g31469.t1.intron2;Parent=g31469.t1;
OW569407.1_Cistogaster_globosa_genome_assembly,_chromosome:_5	AUGUSTUS	CDS	90241127	90241224	1	-	0	ID=g31469.t1.CDS3;Parent=g31469.t1;
OW569407.1_Cistogaster_globosa_genome_assembly,_chromosome:_5	AUGUSTUS	exon	90241127	90241224	.	-	.	ID=g31469.t1.exon3;Parent=g31469.t1;
OW569407.1_Cistogaster_globosa_genome_assembly,_chromosome:_5	AUGUSTUS	intron	90241225	90241314	1	-	.	ID=g31469.t1.intron3;Parent=g31469.t1;
OW569407.1_Cistogaster_globosa_genome_assembly,_chromosome:_5	AUGUSTUS	CDS	90241315	90241570	1	-	1	ID=g31469.t1.CDS4;Parent=g31469.t1;
OW569407.1_Cistogaster_globosa_genome_assembly,_chromosome:_5	AUGUSTUS	exon	90241315	90241570	.	-	.	ID=g31469.t1.exon4;Parent=g31469.t1;
OW569407.1_Cistogaster_globosa_genome_assembly,_chromosome:_5	AUGUSTUS	intron	90241571	90242654	1	-	.	ID=g31469.t1.intron4;Parent=g31469.t1;
OW569407.1_Cistogaster_globosa_genome_assembly,_chromosome:_5	AUGUSTUS	CDS	90242655	90242753	1	-	1	ID=g31469.t1.CDS5;Parent=g31469.t1;
OW569407.1_Cistogaster_globosa_genome_assembly,_chromosome:_5	AUGUSTUS	exon	90242655	90242753	.	-	.	ID=g31469.t1.exon5;Parent=g31469.t1;
OW569407.1_Cistogaster_globosa_genome_assembly,_chromosome:_5	AUGUSTUS	intron	90242754	90242816	1	-	.	ID=g31469.t1.intron5;Parent=g31469.t1;
OW569407.1_Cistogaster_globosa_genome_assembly,_chromosome:_5	AUGUSTUS	CDS	90242817	90243003	1	-	2	ID=g31469.t1.CDS6;Parent=g31469.t1;
OW569407.1_Cistogaster_globosa_genome_assembly,_chromosome:_5	AUGUSTUS	exon	90242817	90243003	.	-	.	ID=g31469.t1.exon6;Parent=g31469.t1;
OW569407.1_Cistogaster_globosa_genome_assembly,_chromosome:_5	AUGUSTUS	intron	90243004	90248828	1	-	.	ID=g31469.t1.intron6;Parent=g31469.t1;
OW569407.1_Cistogaster_globosa_genome_assembly,_chromosome:_5	AUGUSTUS	CDS	90248829	90248926	1	-	1	ID=g31469.t1.CDS7;Parent=g31469.t1;
OW569407.1_Cistogaster_globosa_genome_assembly,_chromosome:_5	AUGUSTUS	exon	90248829	90248926	.	-	.	ID=g31469.t1.exon7;Parent=g31469.t1;
OW569407.1_Cistogaster_globosa_genome_assembly,_chromosome:_5	AUGUSTUS	intron	90248927	90250624	1	-	.	ID=g31469.t1.intron7;Parent=g31469.t1;
OW569407.1_Cistogaster_globosa_genome_assembly,_chromosome:_5	AUGUSTUS	CDS	90250625	90251702	1	-	2	ID=g31469.t1.CDS8;Parent=g31469.t1;
OW569407.1_Cistogaster_globosa_genome_assembly,_chromosome:_5	AUGUSTUS	exon	90250625	90251702	.	-	.	ID=g31469.t1.exon8;Parent=g31469.t1;
OW569407.1_Cistogaster_globosa_genome_assembly,_chromosome:_5	AUGUSTUS	intron	90251703	90258577	1	-	.	ID=g31469.t1.intron8;Parent=g31469.t1;
OW569407.1_Cistogaster_globosa_genome_assembly,_chromosome:_5	AUGUSTUS	CDS	90258578	90258731	1	-	0	ID=g31469.t1.CDS9;Parent=g31469.t1;
OW569407.1_Cistogaster_globosa_genome_assembly,_chromosome:_5	AUGUSTUS	exon	90258578	90258731	.	-	.	ID=g31469.t1.exon9;Parent=g31469.t1;
OW569407.1_Cistogaster_globosa_genome_assembly,_chromosome:_5	AUGUSTUS	intron	90258732	90258823	1	-	.	ID=g31469.t1.intron9;Parent=g31469.t1;
OW569407.1_Cistogaster_globosa_genome_assembly,_chromosome:_5	AUGUSTUS	CDS	90258824	90258955	1	-	0	ID=g31469.t1.CDS10;Parent=g31469.t1;
OW569407.1_Cistogaster_globosa_genome_assembly,_chromosome:_5	AUGUSTUS	exon	90258824	90258955	.	-	.	ID=g31469.t1.exon10;Parent=g31469.t1;
OW569407.1_Cistogaster_globosa_genome_assembly,_chromosome:_5	AUGUSTUS	start_codon	90258953	90258955	.	-	0	ID=g31469.t1.start1;Parent=g31469.t1;
OW569407.1_Cistogaster_globosa_genome_assembly,_chromosome:_5	AUGUSTUS	mRNA	90238641	90258955	1	-	.	ID=g31469.t2;Parent=g31469;
OW569407.1_Cistogaster_globosa_genome_assembly,_chromosome:_5	AUGUSTUS	stop_codon	90238641	90238643	.	-	0	ID=g31469.t2.stop1;Parent=g31469.t2;
OW569407.1_Cistogaster_globosa_genome_assembly,_chromosome:_5	AUGUSTUS	CDS	90238641	90238739	1	-	0	ID=g31469.t2.CDS1;Parent=g31469.t2;
OW569407.1_Cistogaster_globosa_genome_assembly,_chromosome:_5	AUGUSTUS	exon	90238641	90238739	.	-	.	ID=g31469.t2.exon1;Parent=g31469.t2;
OW569407.1_Cistogaster_globosa_genome_assembly,_chromosome:_5	AUGUSTUS	intron	90238740	90238807	1	-	.	ID=g31469.t2.intron1;Parent=g31469.t2;
OW569407.1_Cistogaster_globosa_genome_assembly,_chromosome:_5	AUGUSTUS	CDS	90238808	90238946	1	-	1	ID=g31469.t2.CDS2;Parent=g31469.t2;
OW569407.1_Cistogaster_globosa_genome_assembly,_chromosome:_5	AUGUSTUS	exon	90238808	90238946	.	-	.	ID=g31469.t2.exon2;Parent=g31469.t2;
OW569407.1_Cistogaster_globosa_genome_assembly,_chromosome:_5	AUGUSTUS	intron	90238947	90241126	1	-	.	ID=g31469.t2.intron2;Parent=g31469.t2;
OW569407.1_Cistogaster_globosa_genome_assembly,_chromosome:_5	AUGUSTUS	CDS	90241127	90241224	1	-	0	ID=g31469.t2.CDS3;Parent=g31469.t2;
OW569407.1_Cistogaster_globosa_genome_assembly,_chromosome:_5	AUGUSTUS	exon	90241127	90241224	.	-	.	ID=g31469.t2.exon3;Parent=g31469.t2;
OW569407.1_Cistogaster_globosa_genome_assembly,_chromosome:_5	AUGUSTUS	intron	90241225	90241314	1	-	.	ID=g31469.t2.intron3;Parent=g31469.t2;
OW569407.1_Cistogaster_globosa_genome_assembly,_chromosome:_5	AUGUSTUS	CDS	90241315	90241570	1	-	1	ID=g31469.t2.CDS4;Parent=g31469.t2;
OW569407.1_Cistogaster_globosa_genome_assembly,_chromosome:_5	AUGUSTUS	exon	90241315	90241570	.	-	.	ID=g31469.t2.exon4;Parent=g31469.t2;
OW569407.1_Cistogaster_globosa_genome_assembly,_chromosome:_5	AUGUSTUS	intron	90241571	90242654	1	-	.	ID=g31469.t2.intron4;Parent=g31469.t2;
OW569407.1_Cistogaster_globosa_genome_assembly,_chromosome:_5	AUGUSTUS	CDS	90242655	90242753	1	-	1	ID=g31469.t2.CDS5;Parent=g31469.t2;
OW569407.1_Cistogaster_globosa_genome_assembly,_chromosome:_5	AUGUSTUS	exon	90242655	90242753	.	-	.	ID=g31469.t2.exon5;Parent=g31469.t2;
OW569407.1_Cistogaster_globosa_genome_assembly,_chromosome:_5	AUGUSTUS	intron	90242754	90242816	1	-	.	ID=g31469.t2.intron5;Parent=g31469.t2;
OW569407.1_Cistogaster_globosa_genome_assembly,_chromosome:_5	AUGUSTUS	CDS	90242817	90243003	1	-	2	ID=g31469.t2.CDS6;Parent=g31469.t2;
OW569407.1_Cistogaster_globosa_genome_assembly,_chromosome:_5	AUGUSTUS	exon	90242817	90243003	.	-	.	ID=g31469.t2.exon6;Parent=g31469.t2;
OW569407.1_Cistogaster_globosa_genome_assembly,_chromosome:_5	AUGUSTUS	intron	90243004	90248828	1	-	.	ID=g31469.t2.intron6;Parent=g31469.t2;
OW569407.1_Cistogaster_globosa_genome_assembly,_chromosome:_5	AUGUSTUS	CDS	90248829	90248989	1	-	1	ID=g31469.t2.CDS7;Parent=g31469.t2;
OW569407.1_Cistogaster_globosa_genome_assembly,_chromosome:_5	AUGUSTUS	exon	90248829	90248989	.	-	.	ID=g31469.t2.exon7;Parent=g31469.t2;
OW569407.1_Cistogaster_globosa_genome_assembly,_chromosome:_5	AUGUSTUS	intron	90248990	90250624	1	-	.	ID=g31469.t2.intron7;Parent=g31469.t2;
OW569407.1_Cistogaster_globosa_genome_assembly,_chromosome:_5	AUGUSTUS	CDS	90250625	90251702	1	-	2	ID=g31469.t2.CDS8;Parent=g31469.t2;
OW569407.1_Cistogaster_globosa_genome_assembly,_chromosome:_5	AUGUSTUS	exon	90250625	90251702	.	-	.	ID=g31469.t2.exon8;Parent=g31469.t2;
OW569407.1_Cistogaster_globosa_genome_assembly,_chromosome:_5	AUGUSTUS	intron	90251703	90258577	1	-	.	ID=g31469.t2.intron8;Parent=g31469.t2;
OW569407.1_Cistogaster_globosa_genome_assembly,_chromosome:_5	AUGUSTUS	CDS	90258578	90258731	1	-	0	ID=g31469.t2.CDS9;Parent=g31469.t2;
OW569407.1_Cistogaster_globosa_genome_assembly,_chromosome:_5	AUGUSTUS	exon	90258578	90258731	.	-	.	ID=g31469.t2.exon9;Parent=g31469.t2;
OW569407.1_Cistogaster_globosa_genome_assembly,_chromosome:_5	AUGUSTUS	intron	90258732	90258823	1	-	.	ID=g31469.t2.intron9;Parent=g31469.t2;
OW569407.1_Cistogaster_globosa_genome_assembly,_chromosome:_5	AUGUSTUS	CDS	90258824	90258955	1	-	0	ID=g31469.t2.CDS10;Parent=g31469.t2;
OW569407.1_Cistogaster_globosa_genome_assembly,_chromosome:_5	AUGUSTUS	exon	90258824	90258955	.	-	.	ID=g31469.t2.exon10;Parent=g31469.t2;
OW569407.1_Cistogaster_globosa_genome_assembly,_chromosome:_5	AUGUSTUS	start_codon	90258953	90258955	.	-	0	ID=g31469.t2.start1;Parent=g31469.t2;
OW569407.1_Cistogaster_globosa_genome_assembly,_chromosome:_5	AUGUSTUS	gene	90281026	90284627	.	+	.	ID=g31470;
OW569407.1_Cistogaster_globosa_genome_assembly,_chromosome:_5	AUGUSTUS	mRNA	90281026	90284479	1	+	.	ID=g31470.t1;Parent=g31470;
OW569407.1_Cistogaster_globosa_genome_assembly,_chromosome:_5	AUGUSTUS	start_codon	90281026	90281028	.	+	0	ID=g31470.t1.start1;Parent=g31470.t1;
OW569407.1_Cistogaster_globosa_genome_assembly,_chromosome:_5	AUGUSTUS	CDS	90281026	90281192	1	+	0	ID=g31470.t1.CDS1;Parent=g31470.t1;
OW569407.1_Cistogaster_globosa_genome_assembly,_chromosome:_5	AUGUSTUS	exon	90281026	90281192	.	+	.	ID=g31470.t1.exon1;Parent=g31470.t1;
OW569407.1_Cistogaster_globosa_genome_assembly,_chromosome:_5	AUGUSTUS	intron	90281193	90282429	1	+	.	ID=g31470.t1.intron1;Parent=g31470.t1;
OW569407.1_Cistogaster_globosa_genome_assembly,_chromosome:_5	AUGUSTUS	CDS	90282430	90282607	1	+	1	ID=g31470.t1.CDS2;Parent=g31470.t1;
OW569407.1_Cistogaster_globosa_genome_assembly,_chromosome:_5	AUGUSTUS	exon	90282430	90282607	.	+	.	ID=g31470.t1.exon2;Parent=g31470.t1;
OW569407.1_Cistogaster_globosa_genome_assembly,_chromosome:_5	AUGUSTUS	intron	90282608	90282668	1	+	.	ID=g31470.t1.intron2;Parent=g31470.t1;
OW569407.1_Cistogaster_globosa_genome_assembly,_chromosome:_5	AUGUSTUS	CDS	90282669	90282938	1	+	0	ID=g31470.t1.CDS3;Parent=g31470.t1;
OW569407.1_Cistogaster_globosa_genome_assembly,_chromosome:_5	AUGUSTUS	exon	90282669	90282938	.	+	.	ID=g31470.t1.exon3;Parent=g31470.t1;
OW569407.1_Cistogaster_globosa_genome_assembly,_chromosome:_5	AUGUSTUS	intron	90282939	90282999	1	+	.	ID=g31470.t1.intron3;Parent=g31470.t1;
OW569407.1_Cistogaster_globosa_genome_assembly,_chromosome:_5	AUGUSTUS	CDS	90283000	90283161	1	+	0	ID=g31470.t1.CDS4;Parent=g31470.t1;
OW569407.1_Cistogaster_globosa_genome_assembly,_chromosome:_5	AUGUSTUS	exon	90283000	90283161	.	+	.	ID=g31470.t1.exon4;Parent=g31470.t1;
OW569407.1_Cistogaster_globosa_genome_assembly,_chromosome:_5	AUGUSTUS	intron	90283162	90283223	1	+	.	ID=g31470.t1.intron4;Parent=g31470.t1;
OW569407.1_Cistogaster_globosa_genome_assembly,_chromosome:_5	AUGUSTUS	CDS	90283224	90283363	1	+	0	ID=g31470.t1.CDS5;Parent=g31470.t1;
OW569407.1_Cistogaster_globosa_genome_assembly,_chromosome:_5	AUGUSTUS	exon	90283224	90283363	.	+	.	ID=g31470.t1.exon5;Parent=g31470.t1;
OW569407.1_Cistogaster_globosa_genome_assembly,_chromosome:_5	AUGUSTUS	intron	90283364	90283432	1	+	.	ID=g31470.t1.intron5;Parent=g31470.t1;
OW569407.1_Cistogaster_globosa_genome_assembly,_chromosome:_5	AUGUSTUS	CDS	90283433	90283505	1	+	1	ID=g31470.t1.CDS6;Parent=g31470.t1;
OW569407.1_Cistogaster_globosa_genome_assembly,_chromosome:_5	AUGUSTUS	exon	90283433	90283505	.	+	.	ID=g31470.t1.exon6;Parent=g31470.t1;
OW569407.1_Cistogaster_globosa_genome_assembly,_chromosome:_5	AUGUSTUS	intron	90283506	90283572	1	+	.	ID=g31470.t1.intron6;Parent=g31470.t1;
OW569407.1_Cistogaster_globosa_genome_assembly,_chromosome:_5	AUGUSTUS	CDS	90283573	90283725	1	+	0	ID=g31470.t1.CDS7;Parent=g31470.t1;
OW569407.1_Cistogaster_globosa_genome_assembly,_chromosome:_5	AUGUSTUS	exon	90283573	90283725	.	+	.	ID=g31470.t1.exon7;Parent=g31470.t1;
OW569407.1_Cistogaster_globosa_genome_assembly,_chromosome:_5	AUGUSTUS	intron	90283726	90283792	1	+	.	ID=g31470.t1.intron7;Parent=g31470.t1;
OW569407.1_Cistogaster_globosa_genome_assembly,_chromosome:_5	AUGUSTUS	CDS	90283793	90283868	1	+	0	ID=g31470.t1.CDS8;Parent=g31470.t1;
OW569407.1_Cistogaster_globosa_genome_assembly,_chromosome:_5	AUGUSTUS	exon	90283793	90283868	.	+	.	ID=g31470.t1.exon8;Parent=g31470.t1;
OW569407.1_Cistogaster_globosa_genome_assembly,_chromosome:_5	AUGUSTUS	intron	90283869	90284444	1	+	.	ID=g31470.t1.intron8;Parent=g31470.t1;
OW569407.1_Cistogaster_globosa_genome_assembly,_chromosome:_5	AUGUSTUS	CDS	90284445	90284479	1	+	2	ID=g31470.t1.CDS9;Parent=g31470.t1;
OW569407.1_Cistogaster_globosa_genome_assembly,_chromosome:_5	AUGUSTUS	exon	90284445	90284479	.	+	.	ID=g31470.t1.exon9;Parent=g31470.t1;
OW569407.1_Cistogaster_globosa_genome_assembly,_chromosome:_5	AUGUSTUS	stop_codon	90284477	90284479	.	+	0	ID=g31470.t1.stop1;Parent=g31470.t1;
OW569407.1_Cistogaster_globosa_genome_assembly,_chromosome:_5	GeneMark.hmm3	mRNA	90281026	90284627	.	+	.	ID=g31470.t2;Parent=g31470;
OW569407.1_Cistogaster_globosa_genome_assembly,_chromosome:_5	GeneMark.hmm3	start_codon	90281026	90281028	.	+	0	ID=g31470.t2.start1;Parent=g31470.t2;
OW569407.1_Cistogaster_globosa_genome_assembly,_chromosome:_5	GeneMark.hmm3	CDS	90281026	90281192	.	+	0	ID=g31470.t2.CDS1;Parent=g31470.t2;
OW569407.1_Cistogaster_globosa_genome_assembly,_chromosome:_5	GeneMark.hmm3	exon	90281026	90281192	0	+	.	ID=g31470.t2.exon1;Parent=g31470.t2;
OW569407.1_Cistogaster_globosa_genome_assembly,_chromosome:_5	GeneMark.hmm3	intron	90281193	90282429	.	+	1	ID=g31470.t2.intron1;Parent=g31470.t2;
OW569407.1_Cistogaster_globosa_genome_assembly,_chromosome:_5	GeneMark.hmm3	CDS	90282430	90282607	.	+	1	ID=g31470.t2.CDS2;Parent=g31470.t2;
OW569407.1_Cistogaster_globosa_genome_assembly,_chromosome:_5	GeneMark.hmm3	exon	90282430	90282607	0	+	.	ID=g31470.t2.exon2;Parent=g31470.t2;
OW569407.1_Cistogaster_globosa_genome_assembly,_chromosome:_5	GeneMark.hmm3	intron	90282608	90282668	.	+	0	ID=g31470.t2.intron2;Parent=g31470.t2;
OW569407.1_Cistogaster_globosa_genome_assembly,_chromosome:_5	GeneMark.hmm3	CDS	90282669	90282938	.	+	0	ID=g31470.t2.CDS3;Parent=g31470.t2;
OW569407.1_Cistogaster_globosa_genome_assembly,_chromosome:_5	GeneMark.hmm3	exon	90282669	90282938	0	+	.	ID=g31470.t2.exon3;Parent=g31470.t2;
OW569407.1_Cistogaster_globosa_genome_assembly,_chromosome:_5	GeneMark.hmm3	intron	90282939	90282999	.	+	0	ID=g31470.t2.intron3;Parent=g31470.t2;
OW569407.1_Cistogaster_globosa_genome_assembly,_chromosome:_5	GeneMark.hmm3	CDS	90283000	90283161	.	+	0	ID=g31470.t2.CDS4;Parent=g31470.t2;
OW569407.1_Cistogaster_globosa_genome_assembly,_chromosome:_5	GeneMark.hmm3	exon	90283000	90283161	0	+	.	ID=g31470.t2.exon4;Parent=g31470.t2;
OW569407.1_Cistogaster_globosa_genome_assembly,_chromosome:_5	GeneMark.hmm3	intron	90283162	90283223	.	+	0	ID=g31470.t2.intron4;Parent=g31470.t2;
OW569407.1_Cistogaster_globosa_genome_assembly,_chromosome:_5	GeneMark.hmm3	CDS	90283224	90283363	.	+	0	ID=g31470.t2.CDS5;Parent=g31470.t2;
OW569407.1_Cistogaster_globosa_genome_assembly,_chromosome:_5	GeneMark.hmm3	exon	90283224	90283363	0	+	.	ID=g31470.t2.exon5;Parent=g31470.t2;
OW569407.1_Cistogaster_globosa_genome_assembly,_chromosome:_5	GeneMark.hmm3	intron	90283364	90283432	.	+	1	ID=g31470.t2.intron5;Parent=g31470.t2;
OW569407.1_Cistogaster_globosa_genome_assembly,_chromosome:_5	GeneMark.hmm3	CDS	90283433	90283505	.	+	1	ID=g31470.t2.CDS6;Parent=g31470.t2;
OW569407.1_Cistogaster_globosa_genome_assembly,_chromosome:_5	GeneMark.hmm3	exon	90283433	90283505	0	+	.	ID=g31470.t2.exon6;Parent=g31470.t2;
OW569407.1_Cistogaster_globosa_genome_assembly,_chromosome:_5	GeneMark.hmm3	intron	90283506	90283572	.	+	0	ID=g31470.t2.intron6;Parent=g31470.t2;
OW569407.1_Cistogaster_globosa_genome_assembly,_chromosome:_5	GeneMark.hmm3	CDS	90283573	90283725	.	+	0	ID=g31470.t2.CDS7;Parent=g31470.t2;
OW569407.1_Cistogaster_globosa_genome_assembly,_chromosome:_5	GeneMark.hmm3	exon	90283573	90283725	0	+	.	ID=g31470.t2.exon7;Parent=g31470.t2;
OW569407.1_Cistogaster_globosa_genome_assembly,_chromosome:_5	GeneMark.hmm3	intron	90283726	90283792	.	+	0	ID=g31470.t2.intron7;Parent=g31470.t2;
OW569407.1_Cistogaster_globosa_genome_assembly,_chromosome:_5	GeneMark.hmm3	CDS	90283793	90283868	.	+	0	ID=g31470.t2.CDS8;Parent=g31470.t2;
OW569407.1_Cistogaster_globosa_genome_assembly,_chromosome:_5	GeneMark.hmm3	exon	90283793	90283868	0	+	.	ID=g31470.t2.exon8;Parent=g31470.t2;
OW569407.1_Cistogaster_globosa_genome_assembly,_chromosome:_5	GeneMark.hmm3	intron	90283869	90284586	.	+	2	ID=g31470.t2.intron8;Parent=g31470.t2;
OW569407.1_Cistogaster_globosa_genome_assembly,_chromosome:_5	GeneMark.hmm3	CDS	90284587	90284627	.	+	2	ID=g31470.t2.CDS9;Parent=g31470.t2;
OW569407.1_Cistogaster_globosa_genome_assembly,_chromosome:_5	GeneMark.hmm3	exon	90284587	90284627	0	+	.	ID=g31470.t2.exon9;Parent=g31470.t2;
OW569407.1_Cistogaster_globosa_genome_assembly,_chromosome:_5	GeneMark.hmm3	stop_codon	90284625	90284627	.	+	0	ID=g31470.t2.stop1;Parent=g31470.t2;
OW569407.1_Cistogaster_globosa_genome_assembly,_chromosome:_5	AUGUSTUS	gene	90293465	90297906	.	+	.	ID=g31471;
OW569407.1_Cistogaster_globosa_genome_assembly,_chromosome:_5	AUGUSTUS	mRNA	90293465	90297906	1	+	.	ID=g31471.t1;Parent=g31471;
OW569407.1_Cistogaster_globosa_genome_assembly,_chromosome:_5	AUGUSTUS	start_codon	90293465	90293467	.	+	0	ID=g31471.t1.start1;Parent=g31471.t1;
OW569407.1_Cistogaster_globosa_genome_assembly,_chromosome:_5	AUGUSTUS	CDS	90293465	90293643	1	+	0	ID=g31471.t1.CDS1;Parent=g31471.t1;
OW569407.1_Cistogaster_globosa_genome_assembly,_chromosome:_5	AUGUSTUS	exon	90293465	90293643	.	+	.	ID=g31471.t1.exon1;Parent=g31471.t1;
OW569407.1_Cistogaster_globosa_genome_assembly,_chromosome:_5	AUGUSTUS	intron	90293644	90295811	1	+	.	ID=g31471.t1.intron1;Parent=g31471.t1;
OW569407.1_Cistogaster_globosa_genome_assembly,_chromosome:_5	AUGUSTUS	CDS	90295812	90295989	1	+	1	ID=g31471.t1.CDS2;Parent=g31471.t1;
OW569407.1_Cistogaster_globosa_genome_assembly,_chromosome:_5	AUGUSTUS	exon	90295812	90295989	.	+	.	ID=g31471.t1.exon2;Parent=g31471.t1;
OW569407.1_Cistogaster_globosa_genome_assembly,_chromosome:_5	AUGUSTUS	intron	90295990	90296050	1	+	.	ID=g31471.t1.intron2;Parent=g31471.t1;
OW569407.1_Cistogaster_globosa_genome_assembly,_chromosome:_5	AUGUSTUS	CDS	90296051	90296320	1	+	0	ID=g31471.t1.CDS3;Parent=g31471.t1;
OW569407.1_Cistogaster_globosa_genome_assembly,_chromosome:_5	AUGUSTUS	exon	90296051	90296320	.	+	.	ID=g31471.t1.exon3;Parent=g31471.t1;
OW569407.1_Cistogaster_globosa_genome_assembly,_chromosome:_5	AUGUSTUS	intron	90296321	90296385	1	+	.	ID=g31471.t1.intron3;Parent=g31471.t1;
OW569407.1_Cistogaster_globosa_genome_assembly,_chromosome:_5	AUGUSTUS	CDS	90296386	90296547	1	+	0	ID=g31471.t1.CDS4;Parent=g31471.t1;
OW569407.1_Cistogaster_globosa_genome_assembly,_chromosome:_5	AUGUSTUS	exon	90296386	90296547	.	+	.	ID=g31471.t1.exon4;Parent=g31471.t1;
OW569407.1_Cistogaster_globosa_genome_assembly,_chromosome:_5	AUGUSTUS	intron	90296548	90296600	1	+	.	ID=g31471.t1.intron4;Parent=g31471.t1;
OW569407.1_Cistogaster_globosa_genome_assembly,_chromosome:_5	AUGUSTUS	CDS	90296601	90296740	1	+	0	ID=g31471.t1.CDS5;Parent=g31471.t1;
OW569407.1_Cistogaster_globosa_genome_assembly,_chromosome:_5	AUGUSTUS	exon	90296601	90296740	.	+	.	ID=g31471.t1.exon5;Parent=g31471.t1;
OW569407.1_Cistogaster_globosa_genome_assembly,_chromosome:_5	AUGUSTUS	intron	90296741	90296804	1	+	.	ID=g31471.t1.intron5;Parent=g31471.t1;
OW569407.1_Cistogaster_globosa_genome_assembly,_chromosome:_5	AUGUSTUS	CDS	90296805	90296877	1	+	1	ID=g31471.t1.CDS6;Parent=g31471.t1;
OW569407.1_Cistogaster_globosa_genome_assembly,_chromosome:_5	AUGUSTUS	exon	90296805	90296877	.	+	.	ID=g31471.t1.exon6;Parent=g31471.t1;
OW569407.1_Cistogaster_globosa_genome_assembly,_chromosome:_5	AUGUSTUS	intron	90296878	90296944	1	+	.	ID=g31471.t1.intron6;Parent=g31471.t1;
OW569407.1_Cistogaster_globosa_genome_assembly,_chromosome:_5	AUGUSTUS	CDS	90296945	90297097	1	+	0	ID=g31471.t1.CDS7;Parent=g31471.t1;
OW569407.1_Cistogaster_globosa_genome_assembly,_chromosome:_5	AUGUSTUS	exon	90296945	90297097	.	+	.	ID=g31471.t1.exon7;Parent=g31471.t1;
OW569407.1_Cistogaster_globosa_genome_assembly,_chromosome:_5	AUGUSTUS	intron	90297098	90297164	1	+	.	ID=g31471.t1.intron7;Parent=g31471.t1;
OW569407.1_Cistogaster_globosa_genome_assembly,_chromosome:_5	AUGUSTUS	CDS	90297165	90297240	1	+	0	ID=g31471.t1.CDS8;Parent=g31471.t1;
OW569407.1_Cistogaster_globosa_genome_assembly,_chromosome:_5	AUGUSTUS	exon	90297165	90297240	.	+	.	ID=g31471.t1.exon8;Parent=g31471.t1;
OW569407.1_Cistogaster_globosa_genome_assembly,_chromosome:_5	AUGUSTUS	intron	90297241	90297871	1	+	.	ID=g31471.t1.intron8;Parent=g31471.t1;
OW569407.1_Cistogaster_globosa_genome_assembly,_chromosome:_5	AUGUSTUS	CDS	90297872	90297906	1	+	2	ID=g31471.t1.CDS9;Parent=g31471.t1;
OW569407.1_Cistogaster_globosa_genome_assembly,_chromosome:_5	AUGUSTUS	exon	90297872	90297906	.	+	.	ID=g31471.t1.exon9;Parent=g31471.t1;
OW569407.1_Cistogaster_globosa_genome_assembly,_chromosome:_5	AUGUSTUS	stop_codon	90297904	90297906	.	+	0	ID=g31471.t1.stop1;Parent=g31471.t1;
OW569407.1_Cistogaster_globosa_genome_assembly,_chromosome:_5	AUGUSTUS	gene	90300864	90302249	.	-	.	ID=g31472;
OW569407.1_Cistogaster_globosa_genome_assembly,_chromosome:_5	AUGUSTUS	mRNA	90300864	90302249	1	-	.	ID=g31472.t1;Parent=g31472;
OW569407.1_Cistogaster_globosa_genome_assembly,_chromosome:_5	AUGUSTUS	stop_codon	90300864	90300866	.	-	0	ID=g31472.t1.stop1;Parent=g31472.t1;
OW569407.1_Cistogaster_globosa_genome_assembly,_chromosome:_5	AUGUSTUS	CDS	90300864	90302249	1	-	0	ID=g31472.t1.CDS1;Parent=g31472.t1;
OW569407.1_Cistogaster_globosa_genome_assembly,_chromosome:_5	AUGUSTUS	exon	90300864	90302249	.	-	.	ID=g31472.t1.exon1;Parent=g31472.t1;
OW569407.1_Cistogaster_globosa_genome_assembly,_chromosome:_5	AUGUSTUS	start_codon	90302247	90302249	.	-	0	ID=g31472.t1.start1;Parent=g31472.t1;
OW569407.1_Cistogaster_globosa_genome_assembly,_chromosome:_5	AUGUSTUS	gene	90319224	90336835	.	-	.	ID=g31473;
OW569407.1_Cistogaster_globosa_genome_assembly,_chromosome:_5	AUGUSTUS	mRNA	90319224	90336835	1	-	.	ID=g31473.t1;Parent=g31473;
OW569407.1_Cistogaster_globosa_genome_assembly,_chromosome:_5	AUGUSTUS	stop_codon	90319224	90319226	.	-	0	ID=g31473.t1.stop1;Parent=g31473.t1;
OW569407.1_Cistogaster_globosa_genome_assembly,_chromosome:_5	AUGUSTUS	CDS	90319224	90319378	1	-	2	ID=g31473.t1.CDS1;Parent=g31473.t1;
OW569407.1_Cistogaster_globosa_genome_assembly,_chromosome:_5	AUGUSTUS	exon	90319224	90319378	.	-	.	ID=g31473.t1.exon1;Parent=g31473.t1;
OW569407.1_Cistogaster_globosa_genome_assembly,_chromosome:_5	AUGUSTUS	intron	90319379	90335562	1	-	.	ID=g31473.t1.intron1;Parent=g31473.t1;
OW569407.1_Cistogaster_globosa_genome_assembly,_chromosome:_5	AUGUSTUS	CDS	90335563	90336835	1	-	0	ID=g31473.t1.CDS2;Parent=g31473.t1;
OW569407.1_Cistogaster_globosa_genome_assembly,_chromosome:_5	AUGUSTUS	exon	90335563	90336835	.	-	.	ID=g31473.t1.exon2;Parent=g31473.t1;
OW569407.1_Cistogaster_globosa_genome_assembly,_chromosome:_5	AUGUSTUS	start_codon	90336833	90336835	.	-	0	ID=g31473.t1.start1;Parent=g31473.t1;
OW569407.1_Cistogaster_globosa_genome_assembly,_chromosome:_5	AUGUSTUS	gene	90411432	90412082	.	+	.	ID=g31474;
OW569407.1_Cistogaster_globosa_genome_assembly,_chromosome:_5	AUGUSTUS	mRNA	90411432	90412082	1	+	.	ID=g31474.t1;Parent=g31474;
OW569407.1_Cistogaster_globosa_genome_assembly,_chromosome:_5	AUGUSTUS	start_codon	90411432	90411434	.	+	0	ID=g31474.t1.start1;Parent=g31474.t1;
OW569407.1_Cistogaster_globosa_genome_assembly,_chromosome:_5	AUGUSTUS	CDS	90411432	90412082	1	+	0	ID=g31474.t1.CDS1;Parent=g31474.t1;
OW569407.1_Cistogaster_globosa_genome_assembly,_chromosome:_5	AUGUSTUS	exon	90411432	90412082	.	+	.	ID=g31474.t1.exon1;Parent=g31474.t1;
OW569407.1_Cistogaster_globosa_genome_assembly,_chromosome:_5	AUGUSTUS	stop_codon	90412080	90412082	.	+	0	ID=g31474.t1.stop1;Parent=g31474.t1;
OW569407.1_Cistogaster_globosa_genome_assembly,_chromosome:_5	AUGUSTUS	gene	90496225	90496782	.	-	.	ID=g31475;
OW569407.1_Cistogaster_globosa_genome_assembly,_chromosome:_5	AUGUSTUS	mRNA	90496225	90496782	1	-	.	ID=g31475.t1;Parent=g31475;
OW569407.1_Cistogaster_globosa_genome_assembly,_chromosome:_5	AUGUSTUS	stop_codon	90496225	90496227	.	-	0	ID=g31475.t1.stop1;Parent=g31475.t1;
OW569407.1_Cistogaster_globosa_genome_assembly,_chromosome:_5	AUGUSTUS	CDS	90496225	90496782	1	-	0	ID=g31475.t1.CDS1;Parent=g31475.t1;
OW569407.1_Cistogaster_globosa_genome_assembly,_chromosome:_5	AUGUSTUS	exon	90496225	90496782	.	-	.	ID=g31475.t1.exon1;Parent=g31475.t1;
OW569407.1_Cistogaster_globosa_genome_assembly,_chromosome:_5	AUGUSTUS	start_codon	90496780	90496782	.	-	0	ID=g31475.t1.start1;Parent=g31475.t1;
OW569407.1_Cistogaster_globosa_genome_assembly,_chromosome:_5	AUGUSTUS	gene	90504051	90504272	.	-	.	ID=g31476;
OW569407.1_Cistogaster_globosa_genome_assembly,_chromosome:_5	AUGUSTUS	mRNA	90504051	90504272	1	-	.	ID=g31476.t1;Parent=g31476;
OW569407.1_Cistogaster_globosa_genome_assembly,_chromosome:_5	AUGUSTUS	stop_codon	90504051	90504053	.	-	0	ID=g31476.t1.stop1;Parent=g31476.t1;
OW569407.1_Cistogaster_globosa_genome_assembly,_chromosome:_5	AUGUSTUS	CDS	90504051	90504272	1	-	0	ID=g31476.t1.CDS1;Parent=g31476.t1;
OW569407.1_Cistogaster_globosa_genome_assembly,_chromosome:_5	AUGUSTUS	exon	90504051	90504272	.	-	.	ID=g31476.t1.exon1;Parent=g31476.t1;
OW569407.1_Cistogaster_globosa_genome_assembly,_chromosome:_5	AUGUSTUS	start_codon	90504270	90504272	.	-	0	ID=g31476.t1.start1;Parent=g31476.t1;
OW569407.1_Cistogaster_globosa_genome_assembly,_chromosome:_5	AUGUSTUS	gene	90510461	90511018	.	-	.	ID=g31477;
OW569407.1_Cistogaster_globosa_genome_assembly,_chromosome:_5	AUGUSTUS	mRNA	90510461	90511018	0.84	-	.	ID=g31477.t1;Parent=g31477;
OW569407.1_Cistogaster_globosa_genome_assembly,_chromosome:_5	AUGUSTUS	stop_codon	90510461	90510463	.	-	0	ID=g31477.t1.stop1;Parent=g31477.t1;
OW569407.1_Cistogaster_globosa_genome_assembly,_chromosome:_5	AUGUSTUS	CDS	90510461	90511018	0.84	-	0	ID=g31477.t1.CDS1;Parent=g31477.t1;
OW569407.1_Cistogaster_globosa_genome_assembly,_chromosome:_5	AUGUSTUS	exon	90510461	90511018	.	-	.	ID=g31477.t1.exon1;Parent=g31477.t1;
OW569407.1_Cistogaster_globosa_genome_assembly,_chromosome:_5	AUGUSTUS	start_codon	90511016	90511018	.	-	0	ID=g31477.t1.start1;Parent=g31477.t1;
OW569407.1_Cistogaster_globosa_genome_assembly,_chromosome:_5	AUGUSTUS	gene	90512049	90513617	.	-	.	ID=g31478;
OW569407.1_Cistogaster_globosa_genome_assembly,_chromosome:_5	AUGUSTUS	mRNA	90512049	90513617	1	-	.	ID=g31478.t1;Parent=g31478;
OW569407.1_Cistogaster_globosa_genome_assembly,_chromosome:_5	AUGUSTUS	stop_codon	90512049	90512051	.	-	0	ID=g31478.t1.stop1;Parent=g31478.t1;
OW569407.1_Cistogaster_globosa_genome_assembly,_chromosome:_5	AUGUSTUS	CDS	90512049	90513617	1	-	0	ID=g31478.t1.CDS1;Parent=g31478.t1;
OW569407.1_Cistogaster_globosa_genome_assembly,_chromosome:_5	AUGUSTUS	exon	90512049	90513617	.	-	.	ID=g31478.t1.exon1;Parent=g31478.t1;
OW569407.1_Cistogaster_globosa_genome_assembly,_chromosome:_5	AUGUSTUS	start_codon	90513615	90513617	.	-	0	ID=g31478.t1.start1;Parent=g31478.t1;
OW569407.1_Cistogaster_globosa_genome_assembly,_chromosome:_5	AUGUSTUS	gene	90513692	90514930	.	-	.	ID=g31479;
OW569407.1_Cistogaster_globosa_genome_assembly,_chromosome:_5	AUGUSTUS	mRNA	90513692	90514930	1	-	.	ID=g31479.t1;Parent=g31479;
OW569407.1_Cistogaster_globosa_genome_assembly,_chromosome:_5	AUGUSTUS	stop_codon	90513692	90513694	.	-	0	ID=g31479.t1.stop1;Parent=g31479.t1;
OW569407.1_Cistogaster_globosa_genome_assembly,_chromosome:_5	AUGUSTUS	CDS	90513692	90514930	1	-	0	ID=g31479.t1.CDS1;Parent=g31479.t1;
OW569407.1_Cistogaster_globosa_genome_assembly,_chromosome:_5	AUGUSTUS	exon	90513692	90514930	.	-	.	ID=g31479.t1.exon1;Parent=g31479.t1;
OW569407.1_Cistogaster_globosa_genome_assembly,_chromosome:_5	AUGUSTUS	start_codon	90514928	90514930	.	-	0	ID=g31479.t1.start1;Parent=g31479.t1;
OW569407.1_Cistogaster_globosa_genome_assembly,_chromosome:_5	AUGUSTUS	gene	90527015	90527617	.	-	.	ID=g31480;
OW569407.1_Cistogaster_globosa_genome_assembly,_chromosome:_5	AUGUSTUS	mRNA	90527015	90527617	1	-	.	ID=g31480.t1;Parent=g31480;
OW569407.1_Cistogaster_globosa_genome_assembly,_chromosome:_5	AUGUSTUS	stop_codon	90527015	90527017	.	-	0	ID=g31480.t1.stop1;Parent=g31480.t1;
OW569407.1_Cistogaster_globosa_genome_assembly,_chromosome:_5	AUGUSTUS	CDS	90527015	90527617	1	-	0	ID=g31480.t1.CDS1;Parent=g31480.t1;
OW569407.1_Cistogaster_globosa_genome_assembly,_chromosome:_5	AUGUSTUS	exon	90527015	90527617	.	-	.	ID=g31480.t1.exon1;Parent=g31480.t1;
OW569407.1_Cistogaster_globosa_genome_assembly,_chromosome:_5	AUGUSTUS	start_codon	90527615	90527617	.	-	0	ID=g31480.t1.start1;Parent=g31480.t1;
OW569407.1_Cistogaster_globosa_genome_assembly,_chromosome:_5	AUGUSTUS	gene	90530931	90531572	.	-	.	ID=g31481;
OW569407.1_Cistogaster_globosa_genome_assembly,_chromosome:_5	AUGUSTUS	mRNA	90530931	90531572	1	-	.	ID=g31481.t1;Parent=g31481;
OW569407.1_Cistogaster_globosa_genome_assembly,_chromosome:_5	AUGUSTUS	stop_codon	90530931	90530933	.	-	0	ID=g31481.t1.stop1;Parent=g31481.t1;
OW569407.1_Cistogaster_globosa_genome_assembly,_chromosome:_5	AUGUSTUS	CDS	90530931	90531572	1	-	0	ID=g31481.t1.CDS1;Parent=g31481.t1;
OW569407.1_Cistogaster_globosa_genome_assembly,_chromosome:_5	AUGUSTUS	exon	90530931	90531572	.	-	.	ID=g31481.t1.exon1;Parent=g31481.t1;
OW569407.1_Cistogaster_globosa_genome_assembly,_chromosome:_5	AUGUSTUS	start_codon	90531570	90531572	.	-	0	ID=g31481.t1.start1;Parent=g31481.t1;
OW569407.1_Cistogaster_globosa_genome_assembly,_chromosome:_5	AUGUSTUS	gene	90581131	90613722	.	-	.	ID=g31482;
OW569407.1_Cistogaster_globosa_genome_assembly,_chromosome:_5	AUGUSTUS	mRNA	90581131	90613722	1	-	.	ID=g31482.t1;Parent=g31482;
OW569407.1_Cistogaster_globosa_genome_assembly,_chromosome:_5	AUGUSTUS	stop_codon	90581131	90581133	.	-	0	ID=g31482.t1.stop1;Parent=g31482.t1;
OW569407.1_Cistogaster_globosa_genome_assembly,_chromosome:_5	AUGUSTUS	CDS	90581131	90581214	1	-	0	ID=g31482.t1.CDS1;Parent=g31482.t1;
OW569407.1_Cistogaster_globosa_genome_assembly,_chromosome:_5	AUGUSTUS	exon	90581131	90581214	.	-	.	ID=g31482.t1.exon1;Parent=g31482.t1;
OW569407.1_Cistogaster_globosa_genome_assembly,_chromosome:_5	AUGUSTUS	intron	90581215	90585932	1	-	.	ID=g31482.t1.intron1;Parent=g31482.t1;
OW569407.1_Cistogaster_globosa_genome_assembly,_chromosome:_5	AUGUSTUS	CDS	90585933	90586169	1	-	0	ID=g31482.t1.CDS2;Parent=g31482.t1;
OW569407.1_Cistogaster_globosa_genome_assembly,_chromosome:_5	AUGUSTUS	exon	90585933	90586169	.	-	.	ID=g31482.t1.exon2;Parent=g31482.t1;
OW569407.1_Cistogaster_globosa_genome_assembly,_chromosome:_5	AUGUSTUS	intron	90586170	90590659	1	-	.	ID=g31482.t1.intron2;Parent=g31482.t1;
OW569407.1_Cistogaster_globosa_genome_assembly,_chromosome:_5	AUGUSTUS	CDS	90590660	90590802	1	-	2	ID=g31482.t1.CDS3;Parent=g31482.t1;
OW569407.1_Cistogaster_globosa_genome_assembly,_chromosome:_5	AUGUSTUS	exon	90590660	90590802	.	-	.	ID=g31482.t1.exon3;Parent=g31482.t1;
OW569407.1_Cistogaster_globosa_genome_assembly,_chromosome:_5	AUGUSTUS	intron	90590803	90592048	1	-	.	ID=g31482.t1.intron3;Parent=g31482.t1;
OW569407.1_Cistogaster_globosa_genome_assembly,_chromosome:_5	AUGUSTUS	CDS	90592049	90592145	1	-	0	ID=g31482.t1.CDS4;Parent=g31482.t1;
OW569407.1_Cistogaster_globosa_genome_assembly,_chromosome:_5	AUGUSTUS	exon	90592049	90592145	.	-	.	ID=g31482.t1.exon4;Parent=g31482.t1;
OW569407.1_Cistogaster_globosa_genome_assembly,_chromosome:_5	AUGUSTUS	intron	90592146	90592251	1	-	.	ID=g31482.t1.intron4;Parent=g31482.t1;
OW569407.1_Cistogaster_globosa_genome_assembly,_chromosome:_5	AUGUSTUS	CDS	90592252	90592472	1	-	2	ID=g31482.t1.CDS5;Parent=g31482.t1;
OW569407.1_Cistogaster_globosa_genome_assembly,_chromosome:_5	AUGUSTUS	exon	90592252	90592472	.	-	.	ID=g31482.t1.exon5;Parent=g31482.t1;
OW569407.1_Cistogaster_globosa_genome_assembly,_chromosome:_5	AUGUSTUS	intron	90592473	90595553	1	-	.	ID=g31482.t1.intron5;Parent=g31482.t1;
OW569407.1_Cistogaster_globosa_genome_assembly,_chromosome:_5	AUGUSTUS	CDS	90595554	90595645	1	-	1	ID=g31482.t1.CDS6;Parent=g31482.t1;
OW569407.1_Cistogaster_globosa_genome_assembly,_chromosome:_5	AUGUSTUS	exon	90595554	90595645	.	-	.	ID=g31482.t1.exon6;Parent=g31482.t1;
OW569407.1_Cistogaster_globosa_genome_assembly,_chromosome:_5	AUGUSTUS	intron	90595646	90595953	1	-	.	ID=g31482.t1.intron6;Parent=g31482.t1;
OW569407.1_Cistogaster_globosa_genome_assembly,_chromosome:_5	AUGUSTUS	CDS	90595954	90596062	1	-	2	ID=g31482.t1.CDS7;Parent=g31482.t1;
OW569407.1_Cistogaster_globosa_genome_assembly,_chromosome:_5	AUGUSTUS	exon	90595954	90596062	.	-	.	ID=g31482.t1.exon7;Parent=g31482.t1;
OW569407.1_Cistogaster_globosa_genome_assembly,_chromosome:_5	AUGUSTUS	intron	90596063	90596315	1	-	.	ID=g31482.t1.intron7;Parent=g31482.t1;
OW569407.1_Cistogaster_globosa_genome_assembly,_chromosome:_5	AUGUSTUS	CDS	90596316	90596431	1	-	1	ID=g31482.t1.CDS8;Parent=g31482.t1;
OW569407.1_Cistogaster_globosa_genome_assembly,_chromosome:_5	AUGUSTUS	exon	90596316	90596431	.	-	.	ID=g31482.t1.exon8;Parent=g31482.t1;
OW569407.1_Cistogaster_globosa_genome_assembly,_chromosome:_5	AUGUSTUS	intron	90596432	90596504	1	-	.	ID=g31482.t1.intron8;Parent=g31482.t1;
OW569407.1_Cistogaster_globosa_genome_assembly,_chromosome:_5	AUGUSTUS	CDS	90596505	90596679	1	-	2	ID=g31482.t1.CDS9;Parent=g31482.t1;
OW569407.1_Cistogaster_globosa_genome_assembly,_chromosome:_5	AUGUSTUS	exon	90596505	90596679	.	-	.	ID=g31482.t1.exon9;Parent=g31482.t1;
OW569407.1_Cistogaster_globosa_genome_assembly,_chromosome:_5	AUGUSTUS	intron	90596680	90598454	1	-	.	ID=g31482.t1.intron9;Parent=g31482.t1;
OW569407.1_Cistogaster_globosa_genome_assembly,_chromosome:_5	AUGUSTUS	CDS	90598455	90598583	1	-	2	ID=g31482.t1.CDS10;Parent=g31482.t1;
OW569407.1_Cistogaster_globosa_genome_assembly,_chromosome:_5	AUGUSTUS	exon	90598455	90598583	.	-	.	ID=g31482.t1.exon10;Parent=g31482.t1;
OW569407.1_Cistogaster_globosa_genome_assembly,_chromosome:_5	AUGUSTUS	intron	90598584	90598765	1	-	.	ID=g31482.t1.intron10;Parent=g31482.t1;
OW569407.1_Cistogaster_globosa_genome_assembly,_chromosome:_5	AUGUSTUS	CDS	90598766	90598912	1	-	2	ID=g31482.t1.CDS11;Parent=g31482.t1;
OW569407.1_Cistogaster_globosa_genome_assembly,_chromosome:_5	AUGUSTUS	exon	90598766	90598912	.	-	.	ID=g31482.t1.exon11;Parent=g31482.t1;
OW569407.1_Cistogaster_globosa_genome_assembly,_chromosome:_5	AUGUSTUS	intron	90598913	90600492	1	-	.	ID=g31482.t1.intron11;Parent=g31482.t1;
OW569407.1_Cistogaster_globosa_genome_assembly,_chromosome:_5	AUGUSTUS	CDS	90600493	90600630	1	-	2	ID=g31482.t1.CDS12;Parent=g31482.t1;
OW569407.1_Cistogaster_globosa_genome_assembly,_chromosome:_5	AUGUSTUS	exon	90600493	90600630	.	-	.	ID=g31482.t1.exon12;Parent=g31482.t1;
OW569407.1_Cistogaster_globosa_genome_assembly,_chromosome:_5	AUGUSTUS	intron	90600631	90602317	1	-	.	ID=g31482.t1.intron12;Parent=g31482.t1;
OW569407.1_Cistogaster_globosa_genome_assembly,_chromosome:_5	AUGUSTUS	CDS	90602318	90602899	1	-	2	ID=g31482.t1.CDS13;Parent=g31482.t1;
OW569407.1_Cistogaster_globosa_genome_assembly,_chromosome:_5	AUGUSTUS	exon	90602318	90602899	.	-	.	ID=g31482.t1.exon13;Parent=g31482.t1;
OW569407.1_Cistogaster_globosa_genome_assembly,_chromosome:_5	AUGUSTUS	intron	90602900	90605370	1	-	.	ID=g31482.t1.intron13;Parent=g31482.t1;
OW569407.1_Cistogaster_globosa_genome_assembly,_chromosome:_5	AUGUSTUS	CDS	90605371	90605687	1	-	1	ID=g31482.t1.CDS14;Parent=g31482.t1;
OW569407.1_Cistogaster_globosa_genome_assembly,_chromosome:_5	AUGUSTUS	exon	90605371	90605687	.	-	.	ID=g31482.t1.exon14;Parent=g31482.t1;
OW569407.1_Cistogaster_globosa_genome_assembly,_chromosome:_5	AUGUSTUS	intron	90605688	90612598	1	-	.	ID=g31482.t1.intron14;Parent=g31482.t1;
OW569407.1_Cistogaster_globosa_genome_assembly,_chromosome:_5	AUGUSTUS	CDS	90612599	90613722	1	-	0	ID=g31482.t1.CDS15;Parent=g31482.t1;
OW569407.1_Cistogaster_globosa_genome_assembly,_chromosome:_5	AUGUSTUS	exon	90612599	90613722	.	-	.	ID=g31482.t1.exon15;Parent=g31482.t1;
OW569407.1_Cistogaster_globosa_genome_assembly,_chromosome:_5	AUGUSTUS	start_codon	90613720	90613722	.	-	0	ID=g31482.t1.start1;Parent=g31482.t1;
OW569407.1_Cistogaster_globosa_genome_assembly,_chromosome:_5	AUGUSTUS	gene	90631865	90632311	.	-	.	ID=g31483;
OW569407.1_Cistogaster_globosa_genome_assembly,_chromosome:_5	AUGUSTUS	mRNA	90631865	90632311	1	-	.	ID=g31483.t1;Parent=g31483;
OW569407.1_Cistogaster_globosa_genome_assembly,_chromosome:_5	AUGUSTUS	stop_codon	90631865	90631867	.	-	0	ID=g31483.t1.stop1;Parent=g31483.t1;
OW569407.1_Cistogaster_globosa_genome_assembly,_chromosome:_5	AUGUSTUS	CDS	90631865	90632311	1	-	0	ID=g31483.t1.CDS1;Parent=g31483.t1;
OW569407.1_Cistogaster_globosa_genome_assembly,_chromosome:_5	AUGUSTUS	exon	90631865	90632311	.	-	.	ID=g31483.t1.exon1;Parent=g31483.t1;
OW569407.1_Cistogaster_globosa_genome_assembly,_chromosome:_5	AUGUSTUS	start_codon	90632309	90632311	.	-	0	ID=g31483.t1.start1;Parent=g31483.t1;
OW569407.1_Cistogaster_globosa_genome_assembly,_chromosome:_5	AUGUSTUS	gene	90739407	90748178	.	+	.	ID=g31484;
OW569407.1_Cistogaster_globosa_genome_assembly,_chromosome:_5	AUGUSTUS	mRNA	90739407	90748178	1	+	.	ID=g31484.t1;Parent=g31484;
OW569407.1_Cistogaster_globosa_genome_assembly,_chromosome:_5	AUGUSTUS	start_codon	90739407	90739409	.	+	0	ID=g31484.t1.start1;Parent=g31484.t1;
OW569407.1_Cistogaster_globosa_genome_assembly,_chromosome:_5	AUGUSTUS	CDS	90739407	90739646	1	+	0	ID=g31484.t1.CDS1;Parent=g31484.t1;
OW569407.1_Cistogaster_globosa_genome_assembly,_chromosome:_5	AUGUSTUS	exon	90739407	90739646	.	+	.	ID=g31484.t1.exon1;Parent=g31484.t1;
OW569407.1_Cistogaster_globosa_genome_assembly,_chromosome:_5	AUGUSTUS	intron	90739647	90747043	1	+	.	ID=g31484.t1.intron1;Parent=g31484.t1;
OW569407.1_Cistogaster_globosa_genome_assembly,_chromosome:_5	AUGUSTUS	CDS	90747044	90747840	1	+	0	ID=g31484.t1.CDS2;Parent=g31484.t1;
OW569407.1_Cistogaster_globosa_genome_assembly,_chromosome:_5	AUGUSTUS	exon	90747044	90747840	.	+	.	ID=g31484.t1.exon2;Parent=g31484.t1;
OW569407.1_Cistogaster_globosa_genome_assembly,_chromosome:_5	AUGUSTUS	intron	90747841	90747919	1	+	.	ID=g31484.t1.intron2;Parent=g31484.t1;
OW569407.1_Cistogaster_globosa_genome_assembly,_chromosome:_5	AUGUSTUS	CDS	90747920	90748178	1	+	1	ID=g31484.t1.CDS3;Parent=g31484.t1;
OW569407.1_Cistogaster_globosa_genome_assembly,_chromosome:_5	AUGUSTUS	exon	90747920	90748178	.	+	.	ID=g31484.t1.exon3;Parent=g31484.t1;
OW569407.1_Cistogaster_globosa_genome_assembly,_chromosome:_5	AUGUSTUS	stop_codon	90748176	90748178	.	+	0	ID=g31484.t1.stop1;Parent=g31484.t1;
OW569407.1_Cistogaster_globosa_genome_assembly,_chromosome:_5	AUGUSTUS	gene	90762271	90762774	.	+	.	ID=g31485;
OW569407.1_Cistogaster_globosa_genome_assembly,_chromosome:_5	AUGUSTUS	mRNA	90762271	90762774	1	+	.	ID=g31485.t1;Parent=g31485;
OW569407.1_Cistogaster_globosa_genome_assembly,_chromosome:_5	AUGUSTUS	start_codon	90762271	90762273	.	+	0	ID=g31485.t1.start1;Parent=g31485.t1;
OW569407.1_Cistogaster_globosa_genome_assembly,_chromosome:_5	AUGUSTUS	CDS	90762271	90762774	1	+	0	ID=g31485.t1.CDS1;Parent=g31485.t1;
OW569407.1_Cistogaster_globosa_genome_assembly,_chromosome:_5	AUGUSTUS	exon	90762271	90762774	.	+	.	ID=g31485.t1.exon1;Parent=g31485.t1;
OW569407.1_Cistogaster_globosa_genome_assembly,_chromosome:_5	AUGUSTUS	stop_codon	90762772	90762774	.	+	0	ID=g31485.t1.stop1;Parent=g31485.t1;
OW569407.1_Cistogaster_globosa_genome_assembly,_chromosome:_5	AUGUSTUS	gene	90762842	90764594	.	-	.	ID=g31486;
OW569407.1_Cistogaster_globosa_genome_assembly,_chromosome:_5	AUGUSTUS	mRNA	90762842	90764594	1	-	.	ID=g31486.t1;Parent=g31486;
OW569407.1_Cistogaster_globosa_genome_assembly,_chromosome:_5	AUGUSTUS	stop_codon	90762842	90762844	.	-	0	ID=g31486.t1.stop1;Parent=g31486.t1;
OW569407.1_Cistogaster_globosa_genome_assembly,_chromosome:_5	AUGUSTUS	CDS	90762842	90763274	1	-	1	ID=g31486.t1.CDS1;Parent=g31486.t1;
OW569407.1_Cistogaster_globosa_genome_assembly,_chromosome:_5	AUGUSTUS	exon	90762842	90763274	.	-	.	ID=g31486.t1.exon1;Parent=g31486.t1;
OW569407.1_Cistogaster_globosa_genome_assembly,_chromosome:_5	AUGUSTUS	intron	90763275	90763335	1	-	.	ID=g31486.t1.intron1;Parent=g31486.t1;
OW569407.1_Cistogaster_globosa_genome_assembly,_chromosome:_5	AUGUSTUS	CDS	90763336	90763487	1	-	0	ID=g31486.t1.CDS2;Parent=g31486.t1;
OW569407.1_Cistogaster_globosa_genome_assembly,_chromosome:_5	AUGUSTUS	exon	90763336	90763487	.	-	.	ID=g31486.t1.exon2;Parent=g31486.t1;
OW569407.1_Cistogaster_globosa_genome_assembly,_chromosome:_5	AUGUSTUS	intron	90763488	90763543	1	-	.	ID=g31486.t1.intron2;Parent=g31486.t1;
OW569407.1_Cistogaster_globosa_genome_assembly,_chromosome:_5	AUGUSTUS	CDS	90763544	90764495	1	-	1	ID=g31486.t1.CDS3;Parent=g31486.t1;
OW569407.1_Cistogaster_globosa_genome_assembly,_chromosome:_5	AUGUSTUS	exon	90763544	90764495	.	-	.	ID=g31486.t1.exon3;Parent=g31486.t1;
OW569407.1_Cistogaster_globosa_genome_assembly,_chromosome:_5	AUGUSTUS	intron	90764496	90764562	1	-	.	ID=g31486.t1.intron3;Parent=g31486.t1;
OW569407.1_Cistogaster_globosa_genome_assembly,_chromosome:_5	AUGUSTUS	CDS	90764563	90764594	1	-	0	ID=g31486.t1.CDS4;Parent=g31486.t1;
OW569407.1_Cistogaster_globosa_genome_assembly,_chromosome:_5	AUGUSTUS	exon	90764563	90764594	.	-	.	ID=g31486.t1.exon4;Parent=g31486.t1;
OW569407.1_Cistogaster_globosa_genome_assembly,_chromosome:_5	AUGUSTUS	start_codon	90764592	90764594	.	-	0	ID=g31486.t1.start1;Parent=g31486.t1;
OW569407.1_Cistogaster_globosa_genome_assembly,_chromosome:_5	AUGUSTUS	gene	90788444	90788653	.	+	.	ID=g31487;
OW569407.1_Cistogaster_globosa_genome_assembly,_chromosome:_5	AUGUSTUS	mRNA	90788444	90788653	0.95	+	.	ID=g31487.t1;Parent=g31487;
OW569407.1_Cistogaster_globosa_genome_assembly,_chromosome:_5	AUGUSTUS	start_codon	90788444	90788446	.	+	0	ID=g31487.t1.start1;Parent=g31487.t1;
OW569407.1_Cistogaster_globosa_genome_assembly,_chromosome:_5	AUGUSTUS	CDS	90788444	90788653	0.95	+	0	ID=g31487.t1.CDS1;Parent=g31487.t1;
OW569407.1_Cistogaster_globosa_genome_assembly,_chromosome:_5	AUGUSTUS	exon	90788444	90788653	.	+	.	ID=g31487.t1.exon1;Parent=g31487.t1;
OW569407.1_Cistogaster_globosa_genome_assembly,_chromosome:_5	AUGUSTUS	stop_codon	90788651	90788653	.	+	0	ID=g31487.t1.stop1;Parent=g31487.t1;
OW569407.1_Cistogaster_globosa_genome_assembly,_chromosome:_5	AUGUSTUS	gene	90843112	90843417	.	-	.	ID=g31488;
OW569407.1_Cistogaster_globosa_genome_assembly,_chromosome:_5	AUGUSTUS	mRNA	90843112	90843417	1	-	.	ID=g31488.t1;Parent=g31488;
OW569407.1_Cistogaster_globosa_genome_assembly,_chromosome:_5	AUGUSTUS	stop_codon	90843112	90843114	.	-	0	ID=g31488.t1.stop1;Parent=g31488.t1;
OW569407.1_Cistogaster_globosa_genome_assembly,_chromosome:_5	AUGUSTUS	CDS	90843112	90843417	1	-	0	ID=g31488.t1.CDS1;Parent=g31488.t1;
OW569407.1_Cistogaster_globosa_genome_assembly,_chromosome:_5	AUGUSTUS	exon	90843112	90843417	.	-	.	ID=g31488.t1.exon1;Parent=g31488.t1;
OW569407.1_Cistogaster_globosa_genome_assembly,_chromosome:_5	AUGUSTUS	start_codon	90843415	90843417	.	-	0	ID=g31488.t1.start1;Parent=g31488.t1;
OW569407.1_Cistogaster_globosa_genome_assembly,_chromosome:_5	AUGUSTUS	gene	90843552	90844886	.	-	.	ID=g31489;
OW569407.1_Cistogaster_globosa_genome_assembly,_chromosome:_5	AUGUSTUS	mRNA	90843552	90844886	0.83	-	.	ID=g31489.t1;Parent=g31489;
OW569407.1_Cistogaster_globosa_genome_assembly,_chromosome:_5	AUGUSTUS	stop_codon	90843552	90843554	.	-	0	ID=g31489.t1.stop1;Parent=g31489.t1;
OW569407.1_Cistogaster_globosa_genome_assembly,_chromosome:_5	AUGUSTUS	CDS	90843552	90843865	1	-	2	ID=g31489.t1.CDS1;Parent=g31489.t1;
OW569407.1_Cistogaster_globosa_genome_assembly,_chromosome:_5	AUGUSTUS	exon	90843552	90843865	.	-	.	ID=g31489.t1.exon1;Parent=g31489.t1;
OW569407.1_Cistogaster_globosa_genome_assembly,_chromosome:_5	AUGUSTUS	intron	90843866	90843925	0.94	-	.	ID=g31489.t1.intron1;Parent=g31489.t1;
OW569407.1_Cistogaster_globosa_genome_assembly,_chromosome:_5	AUGUSTUS	CDS	90843926	90844886	0.83	-	0	ID=g31489.t1.CDS2;Parent=g31489.t1;
OW569407.1_Cistogaster_globosa_genome_assembly,_chromosome:_5	AUGUSTUS	exon	90843926	90844886	.	-	.	ID=g31489.t1.exon2;Parent=g31489.t1;
OW569407.1_Cistogaster_globosa_genome_assembly,_chromosome:_5	AUGUSTUS	start_codon	90844884	90844886	.	-	0	ID=g31489.t1.start1;Parent=g31489.t1;
OW569407.1_Cistogaster_globosa_genome_assembly,_chromosome:_5	AUGUSTUS	gene	90848823	90852138	.	+	.	ID=g31490;
OW569407.1_Cistogaster_globosa_genome_assembly,_chromosome:_5	AUGUSTUS	mRNA	90848823	90852138	1	+	.	ID=g31490.t1;Parent=g31490;
OW569407.1_Cistogaster_globosa_genome_assembly,_chromosome:_5	AUGUSTUS	start_codon	90848823	90848825	.	+	0	ID=g31490.t1.start1;Parent=g31490.t1;
OW569407.1_Cistogaster_globosa_genome_assembly,_chromosome:_5	AUGUSTUS	CDS	90848823	90849107	1	+	0	ID=g31490.t1.CDS1;Parent=g31490.t1;
OW569407.1_Cistogaster_globosa_genome_assembly,_chromosome:_5	AUGUSTUS	exon	90848823	90849107	.	+	.	ID=g31490.t1.exon1;Parent=g31490.t1;
OW569407.1_Cistogaster_globosa_genome_assembly,_chromosome:_5	AUGUSTUS	intron	90849108	90849180	1	+	.	ID=g31490.t1.intron1;Parent=g31490.t1;
OW569407.1_Cistogaster_globosa_genome_assembly,_chromosome:_5	AUGUSTUS	CDS	90849181	90849441	1	+	0	ID=g31490.t1.CDS2;Parent=g31490.t1;
OW569407.1_Cistogaster_globosa_genome_assembly,_chromosome:_5	AUGUSTUS	exon	90849181	90849441	.	+	.	ID=g31490.t1.exon2;Parent=g31490.t1;
OW569407.1_Cistogaster_globosa_genome_assembly,_chromosome:_5	AUGUSTUS	intron	90849442	90849896	1	+	.	ID=g31490.t1.intron2;Parent=g31490.t1;
OW569407.1_Cistogaster_globosa_genome_assembly,_chromosome:_5	AUGUSTUS	CDS	90849897	90849965	1	+	0	ID=g31490.t1.CDS3;Parent=g31490.t1;
OW569407.1_Cistogaster_globosa_genome_assembly,_chromosome:_5	AUGUSTUS	exon	90849897	90849965	.	+	.	ID=g31490.t1.exon3;Parent=g31490.t1;
OW569407.1_Cistogaster_globosa_genome_assembly,_chromosome:_5	AUGUSTUS	intron	90849966	90851873	1	+	.	ID=g31490.t1.intron3;Parent=g31490.t1;
OW569407.1_Cistogaster_globosa_genome_assembly,_chromosome:_5	AUGUSTUS	CDS	90851874	90851963	1	+	0	ID=g31490.t1.CDS4;Parent=g31490.t1;
OW569407.1_Cistogaster_globosa_genome_assembly,_chromosome:_5	AUGUSTUS	exon	90851874	90851963	.	+	.	ID=g31490.t1.exon4;Parent=g31490.t1;
OW569407.1_Cistogaster_globosa_genome_assembly,_chromosome:_5	AUGUSTUS	intron	90851964	90852024	1	+	.	ID=g31490.t1.intron4;Parent=g31490.t1;
OW569407.1_Cistogaster_globosa_genome_assembly,_chromosome:_5	AUGUSTUS	CDS	90852025	90852138	1	+	0	ID=g31490.t1.CDS5;Parent=g31490.t1;
OW569407.1_Cistogaster_globosa_genome_assembly,_chromosome:_5	AUGUSTUS	exon	90852025	90852138	.	+	.	ID=g31490.t1.exon5;Parent=g31490.t1;
OW569407.1_Cistogaster_globosa_genome_assembly,_chromosome:_5	AUGUSTUS	stop_codon	90852136	90852138	.	+	0	ID=g31490.t1.stop1;Parent=g31490.t1;
OW569407.1_Cistogaster_globosa_genome_assembly,_chromosome:_5	AUGUSTUS	gene	90873041	90903800	.	+	.	ID=g31491;
OW569407.1_Cistogaster_globosa_genome_assembly,_chromosome:_5	AUGUSTUS	mRNA	90873041	90903800	0.56	+	.	ID=g31491.t1;Parent=g31491;
OW569407.1_Cistogaster_globosa_genome_assembly,_chromosome:_5	AUGUSTUS	start_codon	90873041	90873043	.	+	0	ID=g31491.t1.start1;Parent=g31491.t1;
OW569407.1_Cistogaster_globosa_genome_assembly,_chromosome:_5	AUGUSTUS	CDS	90873041	90874054	1	+	0	ID=g31491.t1.CDS1;Parent=g31491.t1;
OW569407.1_Cistogaster_globosa_genome_assembly,_chromosome:_5	AUGUSTUS	exon	90873041	90874054	.	+	.	ID=g31491.t1.exon1;Parent=g31491.t1;
OW569407.1_Cistogaster_globosa_genome_assembly,_chromosome:_5	AUGUSTUS	intron	90874055	90882605	0.99	+	.	ID=g31491.t1.intron1;Parent=g31491.t1;
OW569407.1_Cistogaster_globosa_genome_assembly,_chromosome:_5	AUGUSTUS	CDS	90882606	90882700	1	+	0	ID=g31491.t1.CDS2;Parent=g31491.t1;
OW569407.1_Cistogaster_globosa_genome_assembly,_chromosome:_5	AUGUSTUS	exon	90882606	90882700	.	+	.	ID=g31491.t1.exon2;Parent=g31491.t1;
OW569407.1_Cistogaster_globosa_genome_assembly,_chromosome:_5	AUGUSTUS	intron	90882701	90885976	0.57	+	.	ID=g31491.t1.intron2;Parent=g31491.t1;
OW569407.1_Cistogaster_globosa_genome_assembly,_chromosome:_5	AUGUSTUS	CDS	90885977	90886091	0.75	+	1	ID=g31491.t1.CDS3;Parent=g31491.t1;
OW569407.1_Cistogaster_globosa_genome_assembly,_chromosome:_5	AUGUSTUS	exon	90885977	90886091	.	+	.	ID=g31491.t1.exon3;Parent=g31491.t1;
OW569407.1_Cistogaster_globosa_genome_assembly,_chromosome:_5	AUGUSTUS	intron	90886092	90886173	1	+	.	ID=g31491.t1.intron3;Parent=g31491.t1;
OW569407.1_Cistogaster_globosa_genome_assembly,_chromosome:_5	AUGUSTUS	CDS	90886174	90886271	1	+	0	ID=g31491.t1.CDS4;Parent=g31491.t1;
OW569407.1_Cistogaster_globosa_genome_assembly,_chromosome:_5	AUGUSTUS	exon	90886174	90886271	.	+	.	ID=g31491.t1.exon4;Parent=g31491.t1;
OW569407.1_Cistogaster_globosa_genome_assembly,_chromosome:_5	AUGUSTUS	intron	90886272	90888296	1	+	.	ID=g31491.t1.intron4;Parent=g31491.t1;
OW569407.1_Cistogaster_globosa_genome_assembly,_chromosome:_5	AUGUSTUS	CDS	90888297	90888417	1	+	1	ID=g31491.t1.CDS5;Parent=g31491.t1;
OW569407.1_Cistogaster_globosa_genome_assembly,_chromosome:_5	AUGUSTUS	exon	90888297	90888417	.	+	.	ID=g31491.t1.exon5;Parent=g31491.t1;
OW569407.1_Cistogaster_globosa_genome_assembly,_chromosome:_5	AUGUSTUS	intron	90888418	90888521	1	+	.	ID=g31491.t1.intron5;Parent=g31491.t1;
OW569407.1_Cistogaster_globosa_genome_assembly,_chromosome:_5	AUGUSTUS	CDS	90888522	90888672	1	+	0	ID=g31491.t1.CDS6;Parent=g31491.t1;
OW569407.1_Cistogaster_globosa_genome_assembly,_chromosome:_5	AUGUSTUS	exon	90888522	90888672	.	+	.	ID=g31491.t1.exon6;Parent=g31491.t1;
OW569407.1_Cistogaster_globosa_genome_assembly,_chromosome:_5	AUGUSTUS	intron	90888673	90893377	1	+	.	ID=g31491.t1.intron6;Parent=g31491.t1;
OW569407.1_Cistogaster_globosa_genome_assembly,_chromosome:_5	AUGUSTUS	CDS	90893378	90893463	1	+	2	ID=g31491.t1.CDS7;Parent=g31491.t1;
OW569407.1_Cistogaster_globosa_genome_assembly,_chromosome:_5	AUGUSTUS	exon	90893378	90893463	.	+	.	ID=g31491.t1.exon7;Parent=g31491.t1;
OW569407.1_Cistogaster_globosa_genome_assembly,_chromosome:_5	AUGUSTUS	intron	90893464	90897675	1	+	.	ID=g31491.t1.intron7;Parent=g31491.t1;
OW569407.1_Cistogaster_globosa_genome_assembly,_chromosome:_5	AUGUSTUS	CDS	90897676	90897800	1	+	0	ID=g31491.t1.CDS8;Parent=g31491.t1;
OW569407.1_Cistogaster_globosa_genome_assembly,_chromosome:_5	AUGUSTUS	exon	90897676	90897800	.	+	.	ID=g31491.t1.exon8;Parent=g31491.t1;
OW569407.1_Cistogaster_globosa_genome_assembly,_chromosome:_5	AUGUSTUS	intron	90897801	90897858	1	+	.	ID=g31491.t1.intron8;Parent=g31491.t1;
OW569407.1_Cistogaster_globosa_genome_assembly,_chromosome:_5	AUGUSTUS	CDS	90897859	90898091	1	+	1	ID=g31491.t1.CDS9;Parent=g31491.t1;
OW569407.1_Cistogaster_globosa_genome_assembly,_chromosome:_5	AUGUSTUS	exon	90897859	90898091	.	+	.	ID=g31491.t1.exon9;Parent=g31491.t1;
OW569407.1_Cistogaster_globosa_genome_assembly,_chromosome:_5	AUGUSTUS	intron	90898092	90898164	1	+	.	ID=g31491.t1.intron9;Parent=g31491.t1;
OW569407.1_Cistogaster_globosa_genome_assembly,_chromosome:_5	AUGUSTUS	CDS	90898165	90899506	1	+	2	ID=g31491.t1.CDS10;Parent=g31491.t1;
OW569407.1_Cistogaster_globosa_genome_assembly,_chromosome:_5	AUGUSTUS	exon	90898165	90899506	.	+	.	ID=g31491.t1.exon10;Parent=g31491.t1;
OW569407.1_Cistogaster_globosa_genome_assembly,_chromosome:_5	AUGUSTUS	intron	90899507	90900172	1	+	.	ID=g31491.t1.intron10;Parent=g31491.t1;
OW569407.1_Cistogaster_globosa_genome_assembly,_chromosome:_5	AUGUSTUS	CDS	90900173	90900441	1	+	1	ID=g31491.t1.CDS11;Parent=g31491.t1;
OW569407.1_Cistogaster_globosa_genome_assembly,_chromosome:_5	AUGUSTUS	exon	90900173	90900441	.	+	.	ID=g31491.t1.exon11;Parent=g31491.t1;
OW569407.1_Cistogaster_globosa_genome_assembly,_chromosome:_5	AUGUSTUS	intron	90900442	90900499	1	+	.	ID=g31491.t1.intron11;Parent=g31491.t1;
OW569407.1_Cistogaster_globosa_genome_assembly,_chromosome:_5	AUGUSTUS	CDS	90900500	90900567	1	+	2	ID=g31491.t1.CDS12;Parent=g31491.t1;
OW569407.1_Cistogaster_globosa_genome_assembly,_chromosome:_5	AUGUSTUS	exon	90900500	90900567	.	+	.	ID=g31491.t1.exon12;Parent=g31491.t1;
OW569407.1_Cistogaster_globosa_genome_assembly,_chromosome:_5	AUGUSTUS	intron	90900568	90900775	1	+	.	ID=g31491.t1.intron12;Parent=g31491.t1;
OW569407.1_Cistogaster_globosa_genome_assembly,_chromosome:_5	AUGUSTUS	CDS	90900776	90900949	1	+	0	ID=g31491.t1.CDS13;Parent=g31491.t1;
OW569407.1_Cistogaster_globosa_genome_assembly,_chromosome:_5	AUGUSTUS	exon	90900776	90900949	.	+	.	ID=g31491.t1.exon13;Parent=g31491.t1;
OW569407.1_Cistogaster_globosa_genome_assembly,_chromosome:_5	AUGUSTUS	intron	90900950	90901097	1	+	.	ID=g31491.t1.intron13;Parent=g31491.t1;
OW569407.1_Cistogaster_globosa_genome_assembly,_chromosome:_5	AUGUSTUS	CDS	90901098	90901414	1	+	0	ID=g31491.t1.CDS14;Parent=g31491.t1;
OW569407.1_Cistogaster_globosa_genome_assembly,_chromosome:_5	AUGUSTUS	exon	90901098	90901414	.	+	.	ID=g31491.t1.exon14;Parent=g31491.t1;
OW569407.1_Cistogaster_globosa_genome_assembly,_chromosome:_5	AUGUSTUS	intron	90901415	90901481	1	+	.	ID=g31491.t1.intron14;Parent=g31491.t1;
OW569407.1_Cistogaster_globosa_genome_assembly,_chromosome:_5	AUGUSTUS	CDS	90901482	90901578	1	+	1	ID=g31491.t1.CDS15;Parent=g31491.t1;
OW569407.1_Cistogaster_globosa_genome_assembly,_chromosome:_5	AUGUSTUS	exon	90901482	90901578	.	+	.	ID=g31491.t1.exon15;Parent=g31491.t1;
OW569407.1_Cistogaster_globosa_genome_assembly,_chromosome:_5	AUGUSTUS	intron	90901579	90903602	1	+	.	ID=g31491.t1.intron15;Parent=g31491.t1;
OW569407.1_Cistogaster_globosa_genome_assembly,_chromosome:_5	AUGUSTUS	CDS	90903603	90903800	1	+	0	ID=g31491.t1.CDS16;Parent=g31491.t1;
OW569407.1_Cistogaster_globosa_genome_assembly,_chromosome:_5	AUGUSTUS	exon	90903603	90903800	.	+	.	ID=g31491.t1.exon16;Parent=g31491.t1;
OW569407.1_Cistogaster_globosa_genome_assembly,_chromosome:_5	AUGUSTUS	stop_codon	90903798	90903800	.	+	0	ID=g31491.t1.stop1;Parent=g31491.t1;
OW569407.1_Cistogaster_globosa_genome_assembly,_chromosome:_5	AUGUSTUS	gene	90904237	90910569	.	-	.	ID=g31492;
OW569407.1_Cistogaster_globosa_genome_assembly,_chromosome:_5	AUGUSTUS	mRNA	90904237	90910569	1	-	.	ID=g31492.t1;Parent=g31492;
OW569407.1_Cistogaster_globosa_genome_assembly,_chromosome:_5	AUGUSTUS	stop_codon	90904237	90904239	.	-	0	ID=g31492.t1.stop1;Parent=g31492.t1;
OW569407.1_Cistogaster_globosa_genome_assembly,_chromosome:_5	AUGUSTUS	CDS	90904237	90905902	1	-	1	ID=g31492.t1.CDS1;Parent=g31492.t1;
OW569407.1_Cistogaster_globosa_genome_assembly,_chromosome:_5	AUGUSTUS	exon	90904237	90905902	.	-	.	ID=g31492.t1.exon1;Parent=g31492.t1;
OW569407.1_Cistogaster_globosa_genome_assembly,_chromosome:_5	AUGUSTUS	intron	90905903	90907649	1	-	.	ID=g31492.t1.intron1;Parent=g31492.t1;
OW569407.1_Cistogaster_globosa_genome_assembly,_chromosome:_5	AUGUSTUS	CDS	90907650	90907764	1	-	2	ID=g31492.t1.CDS2;Parent=g31492.t1;
OW569407.1_Cistogaster_globosa_genome_assembly,_chromosome:_5	AUGUSTUS	exon	90907650	90907764	.	-	.	ID=g31492.t1.exon2;Parent=g31492.t1;
OW569407.1_Cistogaster_globosa_genome_assembly,_chromosome:_5	AUGUSTUS	intron	90907765	90907829	1	-	.	ID=g31492.t1.intron2;Parent=g31492.t1;
OW569407.1_Cistogaster_globosa_genome_assembly,_chromosome:_5	AUGUSTUS	CDS	90907830	90908431	1	-	1	ID=g31492.t1.CDS3;Parent=g31492.t1;
OW569407.1_Cistogaster_globosa_genome_assembly,_chromosome:_5	AUGUSTUS	exon	90907830	90908431	.	-	.	ID=g31492.t1.exon3;Parent=g31492.t1;
OW569407.1_Cistogaster_globosa_genome_assembly,_chromosome:_5	AUGUSTUS	intron	90908432	90908491	1	-	.	ID=g31492.t1.intron3;Parent=g31492.t1;
OW569407.1_Cistogaster_globosa_genome_assembly,_chromosome:_5	AUGUSTUS	CDS	90908492	90908635	1	-	1	ID=g31492.t1.CDS4;Parent=g31492.t1;
OW569407.1_Cistogaster_globosa_genome_assembly,_chromosome:_5	AUGUSTUS	exon	90908492	90908635	.	-	.	ID=g31492.t1.exon4;Parent=g31492.t1;
OW569407.1_Cistogaster_globosa_genome_assembly,_chromosome:_5	AUGUSTUS	intron	90908636	90908703	1	-	.	ID=g31492.t1.intron4;Parent=g31492.t1;
OW569407.1_Cistogaster_globosa_genome_assembly,_chromosome:_5	AUGUSTUS	CDS	90908704	90908831	1	-	0	ID=g31492.t1.CDS5;Parent=g31492.t1;
OW569407.1_Cistogaster_globosa_genome_assembly,_chromosome:_5	AUGUSTUS	exon	90908704	90908831	.	-	.	ID=g31492.t1.exon5;Parent=g31492.t1;
OW569407.1_Cistogaster_globosa_genome_assembly,_chromosome:_5	AUGUSTUS	intron	90908832	90908962	1	-	.	ID=g31492.t1.intron5;Parent=g31492.t1;
OW569407.1_Cistogaster_globosa_genome_assembly,_chromosome:_5	AUGUSTUS	CDS	90908963	90909330	1	-	2	ID=g31492.t1.CDS6;Parent=g31492.t1;
OW569407.1_Cistogaster_globosa_genome_assembly,_chromosome:_5	AUGUSTUS	exon	90908963	90909330	.	-	.	ID=g31492.t1.exon6;Parent=g31492.t1;
OW569407.1_Cistogaster_globosa_genome_assembly,_chromosome:_5	AUGUSTUS	intron	90909331	90909389	1	-	.	ID=g31492.t1.intron6;Parent=g31492.t1;
OW569407.1_Cistogaster_globosa_genome_assembly,_chromosome:_5	AUGUSTUS	CDS	90909390	90909607	1	-	1	ID=g31492.t1.CDS7;Parent=g31492.t1;
OW569407.1_Cistogaster_globosa_genome_assembly,_chromosome:_5	AUGUSTUS	exon	90909390	90909607	.	-	.	ID=g31492.t1.exon7;Parent=g31492.t1;
OW569407.1_Cistogaster_globosa_genome_assembly,_chromosome:_5	AUGUSTUS	intron	90909608	90910000	1	-	.	ID=g31492.t1.intron7;Parent=g31492.t1;
OW569407.1_Cistogaster_globosa_genome_assembly,_chromosome:_5	AUGUSTUS	CDS	90910001	90910191	1	-	0	ID=g31492.t1.CDS8;Parent=g31492.t1;
OW569407.1_Cistogaster_globosa_genome_assembly,_chromosome:_5	AUGUSTUS	exon	90910001	90910191	.	-	.	ID=g31492.t1.exon8;Parent=g31492.t1;
OW569407.1_Cistogaster_globosa_genome_assembly,_chromosome:_5	AUGUSTUS	intron	90910192	90910256	1	-	.	ID=g31492.t1.intron8;Parent=g31492.t1;
OW569407.1_Cistogaster_globosa_genome_assembly,_chromosome:_5	AUGUSTUS	CDS	90910257	90910325	1	-	0	ID=g31492.t1.CDS9;Parent=g31492.t1;
OW569407.1_Cistogaster_globosa_genome_assembly,_chromosome:_5	AUGUSTUS	exon	90910257	90910325	.	-	.	ID=g31492.t1.exon9;Parent=g31492.t1;
OW569407.1_Cistogaster_globosa_genome_assembly,_chromosome:_5	AUGUSTUS	intron	90910326	90910401	1	-	.	ID=g31492.t1.intron9;Parent=g31492.t1;
OW569407.1_Cistogaster_globosa_genome_assembly,_chromosome:_5	AUGUSTUS	CDS	90910402	90910569	1	-	0	ID=g31492.t1.CDS10;Parent=g31492.t1;
OW569407.1_Cistogaster_globosa_genome_assembly,_chromosome:_5	AUGUSTUS	exon	90910402	90910569	.	-	.	ID=g31492.t1.exon10;Parent=g31492.t1;
OW569407.1_Cistogaster_globosa_genome_assembly,_chromosome:_5	AUGUSTUS	start_codon	90910567	90910569	.	-	0	ID=g31492.t1.start1;Parent=g31492.t1;
OW569407.1_Cistogaster_globosa_genome_assembly,_chromosome:_5	GeneMark.hmm3	gene	90908417	90908521	.	-	.	ID=g31493;
OW569407.1_Cistogaster_globosa_genome_assembly,_chromosome:_5	GeneMark.hmm3	mRNA	90908417	90908521	.	-	.	ID=g31493.t1;Parent=g31493;
OW569407.1_Cistogaster_globosa_genome_assembly,_chromosome:_5	GeneMark.hmm3	stop_codon	90908417	90908419	.	-	0	ID=g31493.t1.stop1;Parent=g31493.t1;
OW569407.1_Cistogaster_globosa_genome_assembly,_chromosome:_5	GeneMark.hmm3	CDS	90908417	90908431	.	-	0	ID=g31493.t1.CDS1;Parent=g31493.t1;
OW569407.1_Cistogaster_globosa_genome_assembly,_chromosome:_5	GeneMark.hmm3	exon	90908417	90908431	0	-	.	ID=g31493.t1.exon1;Parent=g31493.t1;
OW569407.1_Cistogaster_globosa_genome_assembly,_chromosome:_5	GeneMark.hmm3	intron	90908432	90908491	.	-	0	ID=g31493.t1.intron1;Parent=g31493.t1;
OW569407.1_Cistogaster_globosa_genome_assembly,_chromosome:_5	GeneMark.hmm3	CDS	90908492	90908521	.	-	0	ID=g31493.t1.CDS2;Parent=g31493.t1;
OW569407.1_Cistogaster_globosa_genome_assembly,_chromosome:_5	GeneMark.hmm3	exon	90908492	90908521	0	-	.	ID=g31493.t1.exon2;Parent=g31493.t1;
OW569407.1_Cistogaster_globosa_genome_assembly,_chromosome:_5	GeneMark.hmm3	start_codon	90908519	90908521	.	-	0	ID=g31493.t1.start1;Parent=g31493.t1;
OW569407.1_Cistogaster_globosa_genome_assembly,_chromosome:_5	AUGUSTUS	gene	90912230	90914745	.	+	.	ID=g31494;
OW569407.1_Cistogaster_globosa_genome_assembly,_chromosome:_5	AUGUSTUS	mRNA	90912230	90914745	1	+	.	ID=g31494.t1;Parent=g31494;
OW569407.1_Cistogaster_globosa_genome_assembly,_chromosome:_5	AUGUSTUS	start_codon	90912230	90912232	.	+	0	ID=g31494.t1.start1;Parent=g31494.t1;
OW569407.1_Cistogaster_globosa_genome_assembly,_chromosome:_5	AUGUSTUS	CDS	90912230	90912903	1	+	0	ID=g31494.t1.CDS1;Parent=g31494.t1;
OW569407.1_Cistogaster_globosa_genome_assembly,_chromosome:_5	AUGUSTUS	exon	90912230	90912903	.	+	.	ID=g31494.t1.exon1;Parent=g31494.t1;
OW569407.1_Cistogaster_globosa_genome_assembly,_chromosome:_5	AUGUSTUS	intron	90912904	90913245	1	+	.	ID=g31494.t1.intron1;Parent=g31494.t1;
OW569407.1_Cistogaster_globosa_genome_assembly,_chromosome:_5	AUGUSTUS	CDS	90913246	90913480	1	+	1	ID=g31494.t1.CDS2;Parent=g31494.t1;
OW569407.1_Cistogaster_globosa_genome_assembly,_chromosome:_5	AUGUSTUS	exon	90913246	90913480	.	+	.	ID=g31494.t1.exon2;Parent=g31494.t1;
OW569407.1_Cistogaster_globosa_genome_assembly,_chromosome:_5	AUGUSTUS	intron	90913481	90914514	1	+	.	ID=g31494.t1.intron2;Parent=g31494.t1;
OW569407.1_Cistogaster_globosa_genome_assembly,_chromosome:_5	AUGUSTUS	CDS	90914515	90914745	1	+	0	ID=g31494.t1.CDS3;Parent=g31494.t1;
OW569407.1_Cistogaster_globosa_genome_assembly,_chromosome:_5	AUGUSTUS	exon	90914515	90914745	.	+	.	ID=g31494.t1.exon3;Parent=g31494.t1;
OW569407.1_Cistogaster_globosa_genome_assembly,_chromosome:_5	AUGUSTUS	stop_codon	90914743	90914745	.	+	0	ID=g31494.t1.stop1;Parent=g31494.t1;
OW569407.1_Cistogaster_globosa_genome_assembly,_chromosome:_5	AUGUSTUS	gene	90915833	90941737	.	+	.	ID=g31495;
OW569407.1_Cistogaster_globosa_genome_assembly,_chromosome:_5	AUGUSTUS	mRNA	90915833	90941737	1	+	.	ID=g31495.t1;Parent=g31495;
OW569407.1_Cistogaster_globosa_genome_assembly,_chromosome:_5	AUGUSTUS	start_codon	90915833	90915835	.	+	0	ID=g31495.t1.start1;Parent=g31495.t1;
OW569407.1_Cistogaster_globosa_genome_assembly,_chromosome:_5	AUGUSTUS	CDS	90915833	90915934	1	+	0	ID=g31495.t1.CDS1;Parent=g31495.t1;
OW569407.1_Cistogaster_globosa_genome_assembly,_chromosome:_5	AUGUSTUS	exon	90915833	90915934	.	+	.	ID=g31495.t1.exon1;Parent=g31495.t1;
OW569407.1_Cistogaster_globosa_genome_assembly,_chromosome:_5	AUGUSTUS	intron	90915935	90933806	1	+	.	ID=g31495.t1.intron1;Parent=g31495.t1;
OW569407.1_Cistogaster_globosa_genome_assembly,_chromosome:_5	AUGUSTUS	CDS	90933807	90934693	1	+	0	ID=g31495.t1.CDS2;Parent=g31495.t1;
OW569407.1_Cistogaster_globosa_genome_assembly,_chromosome:_5	AUGUSTUS	exon	90933807	90934693	.	+	.	ID=g31495.t1.exon2;Parent=g31495.t1;
OW569407.1_Cistogaster_globosa_genome_assembly,_chromosome:_5	AUGUSTUS	intron	90934694	90938088	1	+	.	ID=g31495.t1.intron2;Parent=g31495.t1;
OW569407.1_Cistogaster_globosa_genome_assembly,_chromosome:_5	AUGUSTUS	CDS	90938089	90938643	1	+	1	ID=g31495.t1.CDS3;Parent=g31495.t1;
OW569407.1_Cistogaster_globosa_genome_assembly,_chromosome:_5	AUGUSTUS	exon	90938089	90938643	.	+	.	ID=g31495.t1.exon3;Parent=g31495.t1;
OW569407.1_Cistogaster_globosa_genome_assembly,_chromosome:_5	AUGUSTUS	intron	90938644	90938734	1	+	.	ID=g31495.t1.intron3;Parent=g31495.t1;
OW569407.1_Cistogaster_globosa_genome_assembly,_chromosome:_5	AUGUSTUS	CDS	90938735	90938821	1	+	1	ID=g31495.t1.CDS4;Parent=g31495.t1;
OW569407.1_Cistogaster_globosa_genome_assembly,_chromosome:_5	AUGUSTUS	exon	90938735	90938821	.	+	.	ID=g31495.t1.exon4;Parent=g31495.t1;
OW569407.1_Cistogaster_globosa_genome_assembly,_chromosome:_5	AUGUSTUS	intron	90938822	90938897	1	+	.	ID=g31495.t1.intron4;Parent=g31495.t1;
OW569407.1_Cistogaster_globosa_genome_assembly,_chromosome:_5	AUGUSTUS	CDS	90938898	90939095	1	+	1	ID=g31495.t1.CDS5;Parent=g31495.t1;
OW569407.1_Cistogaster_globosa_genome_assembly,_chromosome:_5	AUGUSTUS	exon	90938898	90939095	.	+	.	ID=g31495.t1.exon5;Parent=g31495.t1;
OW569407.1_Cistogaster_globosa_genome_assembly,_chromosome:_5	AUGUSTUS	intron	90939096	90941018	1	+	.	ID=g31495.t1.intron5;Parent=g31495.t1;
OW569407.1_Cistogaster_globosa_genome_assembly,_chromosome:_5	AUGUSTUS	CDS	90941019	90941447	1	+	1	ID=g31495.t1.CDS6;Parent=g31495.t1;
OW569407.1_Cistogaster_globosa_genome_assembly,_chromosome:_5	AUGUSTUS	exon	90941019	90941447	.	+	.	ID=g31495.t1.exon6;Parent=g31495.t1;
OW569407.1_Cistogaster_globosa_genome_assembly,_chromosome:_5	AUGUSTUS	intron	90941448	90941601	1	+	.	ID=g31495.t1.intron6;Parent=g31495.t1;
OW569407.1_Cistogaster_globosa_genome_assembly,_chromosome:_5	AUGUSTUS	CDS	90941602	90941737	1	+	1	ID=g31495.t1.CDS7;Parent=g31495.t1;
OW569407.1_Cistogaster_globosa_genome_assembly,_chromosome:_5	AUGUSTUS	exon	90941602	90941737	.	+	.	ID=g31495.t1.exon7;Parent=g31495.t1;
OW569407.1_Cistogaster_globosa_genome_assembly,_chromosome:_5	AUGUSTUS	stop_codon	90941735	90941737	.	+	0	ID=g31495.t1.stop1;Parent=g31495.t1;
OW569407.1_Cistogaster_globosa_genome_assembly,_chromosome:_5	AUGUSTUS	gene	90945847	90946716	.	-	.	ID=g31496;
OW569407.1_Cistogaster_globosa_genome_assembly,_chromosome:_5	AUGUSTUS	mRNA	90945847	90946716	1	-	.	ID=g31496.t1;Parent=g31496;
OW569407.1_Cistogaster_globosa_genome_assembly,_chromosome:_5	AUGUSTUS	stop_codon	90945847	90945849	.	-	0	ID=g31496.t1.stop1;Parent=g31496.t1;
OW569407.1_Cistogaster_globosa_genome_assembly,_chromosome:_5	AUGUSTUS	CDS	90945847	90946716	1	-	0	ID=g31496.t1.CDS1;Parent=g31496.t1;
OW569407.1_Cistogaster_globosa_genome_assembly,_chromosome:_5	AUGUSTUS	exon	90945847	90946716	.	-	.	ID=g31496.t1.exon1;Parent=g31496.t1;
OW569407.1_Cistogaster_globosa_genome_assembly,_chromosome:_5	AUGUSTUS	start_codon	90946714	90946716	.	-	0	ID=g31496.t1.start1;Parent=g31496.t1;
OW569407.1_Cistogaster_globosa_genome_assembly,_chromosome:_5	AUGUSTUS	gene	90948104	90949101	.	+	.	ID=g31497;
OW569407.1_Cistogaster_globosa_genome_assembly,_chromosome:_5	AUGUSTUS	mRNA	90948104	90949101	1	+	.	ID=g31497.t1;Parent=g31497;
OW569407.1_Cistogaster_globosa_genome_assembly,_chromosome:_5	AUGUSTUS	start_codon	90948104	90948106	.	+	0	ID=g31497.t1.start1;Parent=g31497.t1;
OW569407.1_Cistogaster_globosa_genome_assembly,_chromosome:_5	AUGUSTUS	CDS	90948104	90948154	1	+	0	ID=g31497.t1.CDS1;Parent=g31497.t1;
OW569407.1_Cistogaster_globosa_genome_assembly,_chromosome:_5	AUGUSTUS	exon	90948104	90948154	.	+	.	ID=g31497.t1.exon1;Parent=g31497.t1;
OW569407.1_Cistogaster_globosa_genome_assembly,_chromosome:_5	AUGUSTUS	intron	90948155	90948204	1	+	.	ID=g31497.t1.intron1;Parent=g31497.t1;
OW569407.1_Cistogaster_globosa_genome_assembly,_chromosome:_5	AUGUSTUS	CDS	90948205	90948984	1	+	0	ID=g31497.t1.CDS2;Parent=g31497.t1;
OW569407.1_Cistogaster_globosa_genome_assembly,_chromosome:_5	AUGUSTUS	exon	90948205	90948984	.	+	.	ID=g31497.t1.exon2;Parent=g31497.t1;
OW569407.1_Cistogaster_globosa_genome_assembly,_chromosome:_5	AUGUSTUS	intron	90948985	90949062	1	+	.	ID=g31497.t1.intron2;Parent=g31497.t1;
OW569407.1_Cistogaster_globosa_genome_assembly,_chromosome:_5	AUGUSTUS	CDS	90949063	90949101	1	+	0	ID=g31497.t1.CDS3;Parent=g31497.t1;
OW569407.1_Cistogaster_globosa_genome_assembly,_chromosome:_5	AUGUSTUS	exon	90949063	90949101	.	+	.	ID=g31497.t1.exon3;Parent=g31497.t1;
OW569407.1_Cistogaster_globosa_genome_assembly,_chromosome:_5	AUGUSTUS	stop_codon	90949099	90949101	.	+	0	ID=g31497.t1.stop1;Parent=g31497.t1;
OW569407.1_Cistogaster_globosa_genome_assembly,_chromosome:_5	AUGUSTUS	gene	90949490	90951080	.	-	.	ID=g31498;
OW569407.1_Cistogaster_globosa_genome_assembly,_chromosome:_5	AUGUSTUS	mRNA	90949490	90951080	1	-	.	ID=g31498.t1;Parent=g31498;
OW569407.1_Cistogaster_globosa_genome_assembly,_chromosome:_5	AUGUSTUS	stop_codon	90949490	90949492	.	-	0	ID=g31498.t1.stop1;Parent=g31498.t1;
OW569407.1_Cistogaster_globosa_genome_assembly,_chromosome:_5	AUGUSTUS	CDS	90949490	90949725	1	-	2	ID=g31498.t1.CDS1;Parent=g31498.t1;
OW569407.1_Cistogaster_globosa_genome_assembly,_chromosome:_5	AUGUSTUS	exon	90949490	90949725	.	-	.	ID=g31498.t1.exon1;Parent=g31498.t1;
OW569407.1_Cistogaster_globosa_genome_assembly,_chromosome:_5	AUGUSTUS	intron	90949726	90949784	1	-	.	ID=g31498.t1.intron1;Parent=g31498.t1;
OW569407.1_Cistogaster_globosa_genome_assembly,_chromosome:_5	AUGUSTUS	CDS	90949785	90950627	1	-	2	ID=g31498.t1.CDS2;Parent=g31498.t1;
OW569407.1_Cistogaster_globosa_genome_assembly,_chromosome:_5	AUGUSTUS	exon	90949785	90950627	.	-	.	ID=g31498.t1.exon2;Parent=g31498.t1;
OW569407.1_Cistogaster_globosa_genome_assembly,_chromosome:_5	AUGUSTUS	intron	90950628	90950878	1	-	.	ID=g31498.t1.intron2;Parent=g31498.t1;
OW569407.1_Cistogaster_globosa_genome_assembly,_chromosome:_5	AUGUSTUS	CDS	90950879	90951080	1	-	0	ID=g31498.t1.CDS3;Parent=g31498.t1;
OW569407.1_Cistogaster_globosa_genome_assembly,_chromosome:_5	AUGUSTUS	exon	90950879	90951080	.	-	.	ID=g31498.t1.exon3;Parent=g31498.t1;
OW569407.1_Cistogaster_globosa_genome_assembly,_chromosome:_5	AUGUSTUS	start_codon	90951078	90951080	.	-	0	ID=g31498.t1.start1;Parent=g31498.t1;
OW569407.1_Cistogaster_globosa_genome_assembly,_chromosome:_5	AUGUSTUS	gene	90985854	90997574	.	-	.	ID=g31499;
OW569407.1_Cistogaster_globosa_genome_assembly,_chromosome:_5	AUGUSTUS	mRNA	90985854	90997574	1	-	.	ID=g31499.t1;Parent=g31499;
OW569407.1_Cistogaster_globosa_genome_assembly,_chromosome:_5	AUGUSTUS	stop_codon	90985854	90985856	.	-	0	ID=g31499.t1.stop1;Parent=g31499.t1;
OW569407.1_Cistogaster_globosa_genome_assembly,_chromosome:_5	AUGUSTUS	CDS	90985854	90987236	1	-	0	ID=g31499.t1.CDS1;Parent=g31499.t1;
OW569407.1_Cistogaster_globosa_genome_assembly,_chromosome:_5	AUGUSTUS	exon	90985854	90987236	.	-	.	ID=g31499.t1.exon1;Parent=g31499.t1;
OW569407.1_Cistogaster_globosa_genome_assembly,_chromosome:_5	AUGUSTUS	intron	90987237	90987301	1	-	.	ID=g31499.t1.intron1;Parent=g31499.t1;
OW569407.1_Cistogaster_globosa_genome_assembly,_chromosome:_5	AUGUSTUS	CDS	90987302	90987604	1	-	0	ID=g31499.t1.CDS2;Parent=g31499.t1;
OW569407.1_Cistogaster_globosa_genome_assembly,_chromosome:_5	AUGUSTUS	exon	90987302	90987604	.	-	.	ID=g31499.t1.exon2;Parent=g31499.t1;
OW569407.1_Cistogaster_globosa_genome_assembly,_chromosome:_5	AUGUSTUS	intron	90987605	90987667	1	-	.	ID=g31499.t1.intron2;Parent=g31499.t1;
OW569407.1_Cistogaster_globosa_genome_assembly,_chromosome:_5	AUGUSTUS	CDS	90987668	90988035	1	-	2	ID=g31499.t1.CDS3;Parent=g31499.t1;
OW569407.1_Cistogaster_globosa_genome_assembly,_chromosome:_5	AUGUSTUS	exon	90987668	90988035	.	-	.	ID=g31499.t1.exon3;Parent=g31499.t1;
OW569407.1_Cistogaster_globosa_genome_assembly,_chromosome:_5	AUGUSTUS	intron	90988036	90997489	1	-	.	ID=g31499.t1.intron3;Parent=g31499.t1;
OW569407.1_Cistogaster_globosa_genome_assembly,_chromosome:_5	AUGUSTUS	CDS	90997490	90997574	1	-	0	ID=g31499.t1.CDS4;Parent=g31499.t1;
OW569407.1_Cistogaster_globosa_genome_assembly,_chromosome:_5	AUGUSTUS	exon	90997490	90997574	.	-	.	ID=g31499.t1.exon4;Parent=g31499.t1;
OW569407.1_Cistogaster_globosa_genome_assembly,_chromosome:_5	AUGUSTUS	start_codon	90997572	90997574	.	-	0	ID=g31499.t1.start1;Parent=g31499.t1;
OW569407.1_Cistogaster_globosa_genome_assembly,_chromosome:_5	AUGUSTUS	gene	91006263	91011463	.	+	.	ID=g31500;
OW569407.1_Cistogaster_globosa_genome_assembly,_chromosome:_5	AUGUSTUS	mRNA	91006263	91011463	1	+	.	ID=g31500.t1;Parent=g31500;
OW569407.1_Cistogaster_globosa_genome_assembly,_chromosome:_5	AUGUSTUS	start_codon	91006263	91006265	.	+	0	ID=g31500.t1.start1;Parent=g31500.t1;
OW569407.1_Cistogaster_globosa_genome_assembly,_chromosome:_5	AUGUSTUS	CDS	91006263	91006323	1	+	0	ID=g31500.t1.CDS1;Parent=g31500.t1;
OW569407.1_Cistogaster_globosa_genome_assembly,_chromosome:_5	AUGUSTUS	exon	91006263	91006323	.	+	.	ID=g31500.t1.exon1;Parent=g31500.t1;
OW569407.1_Cistogaster_globosa_genome_assembly,_chromosome:_5	AUGUSTUS	intron	91006324	91006387	1	+	.	ID=g31500.t1.intron1;Parent=g31500.t1;
OW569407.1_Cistogaster_globosa_genome_assembly,_chromosome:_5	AUGUSTUS	CDS	91006388	91006533	1	+	2	ID=g31500.t1.CDS2;Parent=g31500.t1;
OW569407.1_Cistogaster_globosa_genome_assembly,_chromosome:_5	AUGUSTUS	exon	91006388	91006533	.	+	.	ID=g31500.t1.exon2;Parent=g31500.t1;
OW569407.1_Cistogaster_globosa_genome_assembly,_chromosome:_5	AUGUSTUS	intron	91006534	91006597	1	+	.	ID=g31500.t1.intron2;Parent=g31500.t1;
OW569407.1_Cistogaster_globosa_genome_assembly,_chromosome:_5	AUGUSTUS	CDS	91006598	91006759	1	+	0	ID=g31500.t1.CDS3;Parent=g31500.t1;
OW569407.1_Cistogaster_globosa_genome_assembly,_chromosome:_5	AUGUSTUS	exon	91006598	91006759	.	+	.	ID=g31500.t1.exon3;Parent=g31500.t1;
OW569407.1_Cistogaster_globosa_genome_assembly,_chromosome:_5	AUGUSTUS	intron	91006760	91010209	1	+	.	ID=g31500.t1.intron3;Parent=g31500.t1;
OW569407.1_Cistogaster_globosa_genome_assembly,_chromosome:_5	AUGUSTUS	CDS	91010210	91011463	1	+	0	ID=g31500.t1.CDS4;Parent=g31500.t1;
OW569407.1_Cistogaster_globosa_genome_assembly,_chromosome:_5	AUGUSTUS	exon	91010210	91011463	.	+	.	ID=g31500.t1.exon4;Parent=g31500.t1;
OW569407.1_Cistogaster_globosa_genome_assembly,_chromosome:_5	AUGUSTUS	stop_codon	91011461	91011463	.	+	0	ID=g31500.t1.stop1;Parent=g31500.t1;
OW569407.1_Cistogaster_globosa_genome_assembly,_chromosome:_5	AUGUSTUS	gene	91019672	91020167	.	+	.	ID=g31501;
OW569407.1_Cistogaster_globosa_genome_assembly,_chromosome:_5	AUGUSTUS	mRNA	91019672	91020167	1	+	.	ID=g31501.t1;Parent=g31501;
OW569407.1_Cistogaster_globosa_genome_assembly,_chromosome:_5	AUGUSTUS	start_codon	91019672	91019674	.	+	0	ID=g31501.t1.start1;Parent=g31501.t1;
OW569407.1_Cistogaster_globosa_genome_assembly,_chromosome:_5	AUGUSTUS	CDS	91019672	91019718	1	+	0	ID=g31501.t1.CDS1;Parent=g31501.t1;
OW569407.1_Cistogaster_globosa_genome_assembly,_chromosome:_5	AUGUSTUS	exon	91019672	91019718	.	+	.	ID=g31501.t1.exon1;Parent=g31501.t1;
OW569407.1_Cistogaster_globosa_genome_assembly,_chromosome:_5	AUGUSTUS	intron	91019719	91019822	1	+	.	ID=g31501.t1.intron1;Parent=g31501.t1;
OW569407.1_Cistogaster_globosa_genome_assembly,_chromosome:_5	AUGUSTUS	CDS	91019823	91019913	1	+	1	ID=g31501.t1.CDS2;Parent=g31501.t1;
OW569407.1_Cistogaster_globosa_genome_assembly,_chromosome:_5	AUGUSTUS	exon	91019823	91019913	.	+	.	ID=g31501.t1.exon2;Parent=g31501.t1;
OW569407.1_Cistogaster_globosa_genome_assembly,_chromosome:_5	AUGUSTUS	intron	91019914	91019987	1	+	.	ID=g31501.t1.intron2;Parent=g31501.t1;
OW569407.1_Cistogaster_globosa_genome_assembly,_chromosome:_5	AUGUSTUS	CDS	91019988	91020167	1	+	0	ID=g31501.t1.CDS3;Parent=g31501.t1;
OW569407.1_Cistogaster_globosa_genome_assembly,_chromosome:_5	AUGUSTUS	exon	91019988	91020167	.	+	.	ID=g31501.t1.exon3;Parent=g31501.t1;
OW569407.1_Cistogaster_globosa_genome_assembly,_chromosome:_5	AUGUSTUS	stop_codon	91020165	91020167	.	+	0	ID=g31501.t1.stop1;Parent=g31501.t1;
OW569407.1_Cistogaster_globosa_genome_assembly,_chromosome:_5	AUGUSTUS	gene	91020982	91021744	.	-	.	ID=g31502;
OW569407.1_Cistogaster_globosa_genome_assembly,_chromosome:_5	AUGUSTUS	mRNA	91020982	91021744	0.87	-	.	ID=g31502.t1;Parent=g31502;
OW569407.1_Cistogaster_globosa_genome_assembly,_chromosome:_5	AUGUSTUS	stop_codon	91020982	91020984	.	-	0	ID=g31502.t1.stop1;Parent=g31502.t1;
OW569407.1_Cistogaster_globosa_genome_assembly,_chromosome:_5	AUGUSTUS	CDS	91020982	91021173	1	-	0	ID=g31502.t1.CDS1;Parent=g31502.t1;
OW569407.1_Cistogaster_globosa_genome_assembly,_chromosome:_5	AUGUSTUS	exon	91020982	91021173	.	-	.	ID=g31502.t1.exon1;Parent=g31502.t1;
OW569407.1_Cistogaster_globosa_genome_assembly,_chromosome:_5	AUGUSTUS	intron	91021174	91021262	1	-	.	ID=g31502.t1.intron1;Parent=g31502.t1;
OW569407.1_Cistogaster_globosa_genome_assembly,_chromosome:_5	AUGUSTUS	CDS	91021263	91021640	1	-	0	ID=g31502.t1.CDS2;Parent=g31502.t1;
OW569407.1_Cistogaster_globosa_genome_assembly,_chromosome:_5	AUGUSTUS	exon	91021263	91021640	.	-	.	ID=g31502.t1.exon2;Parent=g31502.t1;
OW569407.1_Cistogaster_globosa_genome_assembly,_chromosome:_5	AUGUSTUS	intron	91021641	91021732	0.87	-	.	ID=g31502.t1.intron2;Parent=g31502.t1;
OW569407.1_Cistogaster_globosa_genome_assembly,_chromosome:_5	AUGUSTUS	CDS	91021733	91021744	0.87	-	0	ID=g31502.t1.CDS3;Parent=g31502.t1;
OW569407.1_Cistogaster_globosa_genome_assembly,_chromosome:_5	AUGUSTUS	exon	91021733	91021744	.	-	.	ID=g31502.t1.exon3;Parent=g31502.t1;
OW569407.1_Cistogaster_globosa_genome_assembly,_chromosome:_5	AUGUSTUS	start_codon	91021742	91021744	.	-	0	ID=g31502.t1.start1;Parent=g31502.t1;
OW569407.1_Cistogaster_globosa_genome_assembly,_chromosome:_5	AUGUSTUS	gene	91040851	91041093	.	+	.	ID=g31503;
OW569407.1_Cistogaster_globosa_genome_assembly,_chromosome:_5	AUGUSTUS	mRNA	91040851	91041093	1	+	.	ID=g31503.t1;Parent=g31503;
OW569407.1_Cistogaster_globosa_genome_assembly,_chromosome:_5	AUGUSTUS	start_codon	91040851	91040853	.	+	0	ID=g31503.t1.start1;Parent=g31503.t1;
OW569407.1_Cistogaster_globosa_genome_assembly,_chromosome:_5	AUGUSTUS	CDS	91040851	91041093	1	+	0	ID=g31503.t1.CDS1;Parent=g31503.t1;
OW569407.1_Cistogaster_globosa_genome_assembly,_chromosome:_5	AUGUSTUS	exon	91040851	91041093	.	+	.	ID=g31503.t1.exon1;Parent=g31503.t1;
OW569407.1_Cistogaster_globosa_genome_assembly,_chromosome:_5	AUGUSTUS	stop_codon	91041091	91041093	.	+	0	ID=g31503.t1.stop1;Parent=g31503.t1;
OW569407.1_Cistogaster_globosa_genome_assembly,_chromosome:_5	AUGUSTUS	gene	91051399	91056477	.	+	.	ID=g31504;
OW569407.1_Cistogaster_globosa_genome_assembly,_chromosome:_5	AUGUSTUS	mRNA	91051399	91056477	1	+	.	ID=g31504.t1;Parent=g31504;
OW569407.1_Cistogaster_globosa_genome_assembly,_chromosome:_5	AUGUSTUS	start_codon	91051399	91051401	.	+	0	ID=g31504.t1.start1;Parent=g31504.t1;
OW569407.1_Cistogaster_globosa_genome_assembly,_chromosome:_5	AUGUSTUS	CDS	91051399	91052253	1	+	0	ID=g31504.t1.CDS1;Parent=g31504.t1;
OW569407.1_Cistogaster_globosa_genome_assembly,_chromosome:_5	AUGUSTUS	exon	91051399	91052253	.	+	.	ID=g31504.t1.exon1;Parent=g31504.t1;
OW569407.1_Cistogaster_globosa_genome_assembly,_chromosome:_5	AUGUSTUS	intron	91052254	91052326	1	+	.	ID=g31504.t1.intron1;Parent=g31504.t1;
OW569407.1_Cistogaster_globosa_genome_assembly,_chromosome:_5	AUGUSTUS	CDS	91052327	91052468	1	+	0	ID=g31504.t1.CDS2;Parent=g31504.t1;
OW569407.1_Cistogaster_globosa_genome_assembly,_chromosome:_5	AUGUSTUS	exon	91052327	91052468	.	+	.	ID=g31504.t1.exon2;Parent=g31504.t1;
OW569407.1_Cistogaster_globosa_genome_assembly,_chromosome:_5	AUGUSTUS	intron	91052469	91056277	1	+	.	ID=g31504.t1.intron2;Parent=g31504.t1;
OW569407.1_Cistogaster_globosa_genome_assembly,_chromosome:_5	AUGUSTUS	CDS	91056278	91056477	1	+	2	ID=g31504.t1.CDS3;Parent=g31504.t1;
OW569407.1_Cistogaster_globosa_genome_assembly,_chromosome:_5	AUGUSTUS	exon	91056278	91056477	.	+	.	ID=g31504.t1.exon3;Parent=g31504.t1;
OW569407.1_Cistogaster_globosa_genome_assembly,_chromosome:_5	AUGUSTUS	stop_codon	91056475	91056477	.	+	0	ID=g31504.t1.stop1;Parent=g31504.t1;
OW569407.1_Cistogaster_globosa_genome_assembly,_chromosome:_5	AUGUSTUS	gene	91171341	91171568	.	-	.	ID=g31505;
OW569407.1_Cistogaster_globosa_genome_assembly,_chromosome:_5	AUGUSTUS	mRNA	91171341	91171568	1	-	.	ID=g31505.t1;Parent=g31505;
OW569407.1_Cistogaster_globosa_genome_assembly,_chromosome:_5	AUGUSTUS	stop_codon	91171341	91171343	.	-	0	ID=g31505.t1.stop1;Parent=g31505.t1;
OW569407.1_Cistogaster_globosa_genome_assembly,_chromosome:_5	AUGUSTUS	CDS	91171341	91171568	1	-	0	ID=g31505.t1.CDS1;Parent=g31505.t1;
OW569407.1_Cistogaster_globosa_genome_assembly,_chromosome:_5	AUGUSTUS	exon	91171341	91171568	.	-	.	ID=g31505.t1.exon1;Parent=g31505.t1;
OW569407.1_Cistogaster_globosa_genome_assembly,_chromosome:_5	AUGUSTUS	start_codon	91171566	91171568	.	-	0	ID=g31505.t1.start1;Parent=g31505.t1;
OW569407.1_Cistogaster_globosa_genome_assembly,_chromosome:_5	AUGUSTUS	gene	91171740	91188454	.	-	.	ID=g31506;
OW569407.1_Cistogaster_globosa_genome_assembly,_chromosome:_5	AUGUSTUS	mRNA	91171740	91188454	1	-	.	ID=g31506.t1;Parent=g31506;
OW569407.1_Cistogaster_globosa_genome_assembly,_chromosome:_5	AUGUSTUS	stop_codon	91171740	91171742	.	-	0	ID=g31506.t1.stop1;Parent=g31506.t1;
OW569407.1_Cistogaster_globosa_genome_assembly,_chromosome:_5	AUGUSTUS	CDS	91171740	91171871	1	-	0	ID=g31506.t1.CDS1;Parent=g31506.t1;
OW569407.1_Cistogaster_globosa_genome_assembly,_chromosome:_5	AUGUSTUS	exon	91171740	91171871	.	-	.	ID=g31506.t1.exon1;Parent=g31506.t1;
OW569407.1_Cistogaster_globosa_genome_assembly,_chromosome:_5	AUGUSTUS	intron	91171872	91171934	1	-	.	ID=g31506.t1.intron1;Parent=g31506.t1;
OW569407.1_Cistogaster_globosa_genome_assembly,_chromosome:_5	AUGUSTUS	CDS	91171935	91172114	1	-	0	ID=g31506.t1.CDS2;Parent=g31506.t1;
OW569407.1_Cistogaster_globosa_genome_assembly,_chromosome:_5	AUGUSTUS	exon	91171935	91172114	.	-	.	ID=g31506.t1.exon2;Parent=g31506.t1;
OW569407.1_Cistogaster_globosa_genome_assembly,_chromosome:_5	AUGUSTUS	intron	91172115	91172174	1	-	.	ID=g31506.t1.intron2;Parent=g31506.t1;
OW569407.1_Cistogaster_globosa_genome_assembly,_chromosome:_5	AUGUSTUS	CDS	91172175	91173667	1	-	2	ID=g31506.t1.CDS3;Parent=g31506.t1;
OW569407.1_Cistogaster_globosa_genome_assembly,_chromosome:_5	AUGUSTUS	exon	91172175	91173667	.	-	.	ID=g31506.t1.exon3;Parent=g31506.t1;
OW569407.1_Cistogaster_globosa_genome_assembly,_chromosome:_5	AUGUSTUS	intron	91173668	91174036	1	-	.	ID=g31506.t1.intron3;Parent=g31506.t1;
OW569407.1_Cistogaster_globosa_genome_assembly,_chromosome:_5	AUGUSTUS	CDS	91174037	91176107	1	-	0	ID=g31506.t1.CDS4;Parent=g31506.t1;
OW569407.1_Cistogaster_globosa_genome_assembly,_chromosome:_5	AUGUSTUS	exon	91174037	91176107	.	-	.	ID=g31506.t1.exon4;Parent=g31506.t1;
OW569407.1_Cistogaster_globosa_genome_assembly,_chromosome:_5	AUGUSTUS	intron	91176108	91178819	1	-	.	ID=g31506.t1.intron4;Parent=g31506.t1;
OW569407.1_Cistogaster_globosa_genome_assembly,_chromosome:_5	AUGUSTUS	CDS	91178820	91178968	1	-	2	ID=g31506.t1.CDS5;Parent=g31506.t1;
OW569407.1_Cistogaster_globosa_genome_assembly,_chromosome:_5	AUGUSTUS	exon	91178820	91178968	.	-	.	ID=g31506.t1.exon5;Parent=g31506.t1;
OW569407.1_Cistogaster_globosa_genome_assembly,_chromosome:_5	AUGUSTUS	intron	91178969	91187175	1	-	.	ID=g31506.t1.intron5;Parent=g31506.t1;
OW569407.1_Cistogaster_globosa_genome_assembly,_chromosome:_5	AUGUSTUS	CDS	91187176	91187396	1	-	1	ID=g31506.t1.CDS6;Parent=g31506.t1;
OW569407.1_Cistogaster_globosa_genome_assembly,_chromosome:_5	AUGUSTUS	exon	91187176	91187396	.	-	.	ID=g31506.t1.exon6;Parent=g31506.t1;
OW569407.1_Cistogaster_globosa_genome_assembly,_chromosome:_5	AUGUSTUS	intron	91187397	91187465	1	-	.	ID=g31506.t1.intron6;Parent=g31506.t1;
OW569407.1_Cistogaster_globosa_genome_assembly,_chromosome:_5	AUGUSTUS	CDS	91187466	91188454	1	-	0	ID=g31506.t1.CDS7;Parent=g31506.t1;
OW569407.1_Cistogaster_globosa_genome_assembly,_chromosome:_5	AUGUSTUS	exon	91187466	91188454	.	-	.	ID=g31506.t1.exon7;Parent=g31506.t1;
OW569407.1_Cistogaster_globosa_genome_assembly,_chromosome:_5	AUGUSTUS	start_codon	91188452	91188454	.	-	0	ID=g31506.t1.start1;Parent=g31506.t1;
OW569407.1_Cistogaster_globosa_genome_assembly,_chromosome:_5	AUGUSTUS	gene	91218487	91255807	.	-	.	ID=g31507;
OW569407.1_Cistogaster_globosa_genome_assembly,_chromosome:_5	AUGUSTUS	mRNA	91218487	91255807	1	-	.	ID=g31507.t1;Parent=g31507;
OW569407.1_Cistogaster_globosa_genome_assembly,_chromosome:_5	AUGUSTUS	stop_codon	91218487	91218489	.	-	0	ID=g31507.t1.stop1;Parent=g31507.t1;
OW569407.1_Cistogaster_globosa_genome_assembly,_chromosome:_5	AUGUSTUS	CDS	91218487	91218575	1	-	2	ID=g31507.t1.CDS1;Parent=g31507.t1;
OW569407.1_Cistogaster_globosa_genome_assembly,_chromosome:_5	AUGUSTUS	exon	91218487	91218575	.	-	.	ID=g31507.t1.exon1;Parent=g31507.t1;
OW569407.1_Cistogaster_globosa_genome_assembly,_chromosome:_5	AUGUSTUS	intron	91218576	91218858	1	-	.	ID=g31507.t1.intron1;Parent=g31507.t1;
OW569407.1_Cistogaster_globosa_genome_assembly,_chromosome:_5	AUGUSTUS	CDS	91218859	91219280	1	-	1	ID=g31507.t1.CDS2;Parent=g31507.t1;
OW569407.1_Cistogaster_globosa_genome_assembly,_chromosome:_5	AUGUSTUS	exon	91218859	91219280	.	-	.	ID=g31507.t1.exon2;Parent=g31507.t1;
OW569407.1_Cistogaster_globosa_genome_assembly,_chromosome:_5	AUGUSTUS	intron	91219281	91219339	1	-	.	ID=g31507.t1.intron2;Parent=g31507.t1;
OW569407.1_Cistogaster_globosa_genome_assembly,_chromosome:_5	AUGUSTUS	CDS	91219340	91219773	1	-	0	ID=g31507.t1.CDS3;Parent=g31507.t1;
OW569407.1_Cistogaster_globosa_genome_assembly,_chromosome:_5	AUGUSTUS	exon	91219340	91219773	.	-	.	ID=g31507.t1.exon3;Parent=g31507.t1;
OW569407.1_Cistogaster_globosa_genome_assembly,_chromosome:_5	AUGUSTUS	intron	91219774	91219827	1	-	.	ID=g31507.t1.intron3;Parent=g31507.t1;
OW569407.1_Cistogaster_globosa_genome_assembly,_chromosome:_5	AUGUSTUS	CDS	91219828	91220019	1	-	0	ID=g31507.t1.CDS4;Parent=g31507.t1;
OW569407.1_Cistogaster_globosa_genome_assembly,_chromosome:_5	AUGUSTUS	exon	91219828	91220019	.	-	.	ID=g31507.t1.exon4;Parent=g31507.t1;
OW569407.1_Cistogaster_globosa_genome_assembly,_chromosome:_5	AUGUSTUS	intron	91220020	91220302	1	-	.	ID=g31507.t1.intron4;Parent=g31507.t1;
OW569407.1_Cistogaster_globosa_genome_assembly,_chromosome:_5	AUGUSTUS	CDS	91220303	91220728	1	-	0	ID=g31507.t1.CDS5;Parent=g31507.t1;
OW569407.1_Cistogaster_globosa_genome_assembly,_chromosome:_5	AUGUSTUS	exon	91220303	91220728	.	-	.	ID=g31507.t1.exon5;Parent=g31507.t1;
OW569407.1_Cistogaster_globosa_genome_assembly,_chromosome:_5	AUGUSTUS	intron	91220729	91222303	1	-	.	ID=g31507.t1.intron5;Parent=g31507.t1;
OW569407.1_Cistogaster_globosa_genome_assembly,_chromosome:_5	AUGUSTUS	CDS	91222304	91223365	1	-	0	ID=g31507.t1.CDS6;Parent=g31507.t1;
OW569407.1_Cistogaster_globosa_genome_assembly,_chromosome:_5	AUGUSTUS	exon	91222304	91223365	.	-	.	ID=g31507.t1.exon6;Parent=g31507.t1;
OW569407.1_Cistogaster_globosa_genome_assembly,_chromosome:_5	AUGUSTUS	intron	91223366	91223437	1	-	.	ID=g31507.t1.intron6;Parent=g31507.t1;
OW569407.1_Cistogaster_globosa_genome_assembly,_chromosome:_5	AUGUSTUS	CDS	91223438	91223743	1	-	0	ID=g31507.t1.CDS7;Parent=g31507.t1;
OW569407.1_Cistogaster_globosa_genome_assembly,_chromosome:_5	AUGUSTUS	exon	91223438	91223743	.	-	.	ID=g31507.t1.exon7;Parent=g31507.t1;
OW569407.1_Cistogaster_globosa_genome_assembly,_chromosome:_5	AUGUSTUS	intron	91223744	91223806	1	-	.	ID=g31507.t1.intron7;Parent=g31507.t1;
OW569407.1_Cistogaster_globosa_genome_assembly,_chromosome:_5	AUGUSTUS	CDS	91223807	91224457	1	-	0	ID=g31507.t1.CDS8;Parent=g31507.t1;
OW569407.1_Cistogaster_globosa_genome_assembly,_chromosome:_5	AUGUSTUS	exon	91223807	91224457	.	-	.	ID=g31507.t1.exon8;Parent=g31507.t1;
OW569407.1_Cistogaster_globosa_genome_assembly,_chromosome:_5	AUGUSTUS	intron	91224458	91255558	1	-	.	ID=g31507.t1.intron8;Parent=g31507.t1;
OW569407.1_Cistogaster_globosa_genome_assembly,_chromosome:_5	AUGUSTUS	CDS	91255559	91255807	1	-	0	ID=g31507.t1.CDS9;Parent=g31507.t1;
OW569407.1_Cistogaster_globosa_genome_assembly,_chromosome:_5	AUGUSTUS	exon	91255559	91255807	.	-	.	ID=g31507.t1.exon9;Parent=g31507.t1;
OW569407.1_Cistogaster_globosa_genome_assembly,_chromosome:_5	AUGUSTUS	start_codon	91255805	91255807	.	-	0	ID=g31507.t1.start1;Parent=g31507.t1;
OW569407.1_Cistogaster_globosa_genome_assembly,_chromosome:_5	AUGUSTUS	gene	91280987	91299909	.	-	.	ID=g31508;
OW569407.1_Cistogaster_globosa_genome_assembly,_chromosome:_5	AUGUSTUS	mRNA	91280987	91299909	1	-	.	ID=g31508.t1;Parent=g31508;
OW569407.1_Cistogaster_globosa_genome_assembly,_chromosome:_5	AUGUSTUS	stop_codon	91280987	91280989	.	-	0	ID=g31508.t1.stop1;Parent=g31508.t1;
OW569407.1_Cistogaster_globosa_genome_assembly,_chromosome:_5	AUGUSTUS	CDS	91280987	91281306	1	-	2	ID=g31508.t1.CDS1;Parent=g31508.t1;
OW569407.1_Cistogaster_globosa_genome_assembly,_chromosome:_5	AUGUSTUS	exon	91280987	91281306	.	-	.	ID=g31508.t1.exon1;Parent=g31508.t1;
OW569407.1_Cistogaster_globosa_genome_assembly,_chromosome:_5	AUGUSTUS	intron	91281307	91284978	1	-	.	ID=g31508.t1.intron1;Parent=g31508.t1;
OW569407.1_Cistogaster_globosa_genome_assembly,_chromosome:_5	AUGUSTUS	CDS	91284979	91285145	1	-	1	ID=g31508.t1.CDS2;Parent=g31508.t1;
OW569407.1_Cistogaster_globosa_genome_assembly,_chromosome:_5	AUGUSTUS	exon	91284979	91285145	.	-	.	ID=g31508.t1.exon2;Parent=g31508.t1;
OW569407.1_Cistogaster_globosa_genome_assembly,_chromosome:_5	AUGUSTUS	intron	91285146	91285214	1	-	.	ID=g31508.t1.intron2;Parent=g31508.t1;
OW569407.1_Cistogaster_globosa_genome_assembly,_chromosome:_5	AUGUSTUS	CDS	91285215	91285416	1	-	2	ID=g31508.t1.CDS3;Parent=g31508.t1;
OW569407.1_Cistogaster_globosa_genome_assembly,_chromosome:_5	AUGUSTUS	exon	91285215	91285416	.	-	.	ID=g31508.t1.exon3;Parent=g31508.t1;
OW569407.1_Cistogaster_globosa_genome_assembly,_chromosome:_5	AUGUSTUS	intron	91285417	91285676	1	-	.	ID=g31508.t1.intron3;Parent=g31508.t1;
OW569407.1_Cistogaster_globosa_genome_assembly,_chromosome:_5	AUGUSTUS	CDS	91285677	91285844	1	-	2	ID=g31508.t1.CDS4;Parent=g31508.t1;
OW569407.1_Cistogaster_globosa_genome_assembly,_chromosome:_5	AUGUSTUS	exon	91285677	91285844	.	-	.	ID=g31508.t1.exon4;Parent=g31508.t1;
OW569407.1_Cistogaster_globosa_genome_assembly,_chromosome:_5	AUGUSTUS	intron	91285845	91293764	1	-	.	ID=g31508.t1.intron4;Parent=g31508.t1;
OW569407.1_Cistogaster_globosa_genome_assembly,_chromosome:_5	AUGUSTUS	CDS	91293765	91293914	1	-	2	ID=g31508.t1.CDS5;Parent=g31508.t1;
OW569407.1_Cistogaster_globosa_genome_assembly,_chromosome:_5	AUGUSTUS	exon	91293765	91293914	.	-	.	ID=g31508.t1.exon5;Parent=g31508.t1;
OW569407.1_Cistogaster_globosa_genome_assembly,_chromosome:_5	AUGUSTUS	intron	91293915	91294950	1	-	.	ID=g31508.t1.intron5;Parent=g31508.t1;
OW569407.1_Cistogaster_globosa_genome_assembly,_chromosome:_5	AUGUSTUS	CDS	91294951	91295092	1	-	0	ID=g31508.t1.CDS6;Parent=g31508.t1;
OW569407.1_Cistogaster_globosa_genome_assembly,_chromosome:_5	AUGUSTUS	exon	91294951	91295092	.	-	.	ID=g31508.t1.exon6;Parent=g31508.t1;
OW569407.1_Cistogaster_globosa_genome_assembly,_chromosome:_5	AUGUSTUS	intron	91295093	91295418	1	-	.	ID=g31508.t1.intron6;Parent=g31508.t1;
OW569407.1_Cistogaster_globosa_genome_assembly,_chromosome:_5	AUGUSTUS	CDS	91295419	91295570	1	-	2	ID=g31508.t1.CDS7;Parent=g31508.t1;
OW569407.1_Cistogaster_globosa_genome_assembly,_chromosome:_5	AUGUSTUS	exon	91295419	91295570	.	-	.	ID=g31508.t1.exon7;Parent=g31508.t1;
OW569407.1_Cistogaster_globosa_genome_assembly,_chromosome:_5	AUGUSTUS	intron	91295571	91299809	1	-	.	ID=g31508.t1.intron7;Parent=g31508.t1;
OW569407.1_Cistogaster_globosa_genome_assembly,_chromosome:_5	AUGUSTUS	CDS	91299810	91299909	1	-	0	ID=g31508.t1.CDS8;Parent=g31508.t1;
OW569407.1_Cistogaster_globosa_genome_assembly,_chromosome:_5	AUGUSTUS	exon	91299810	91299909	.	-	.	ID=g31508.t1.exon8;Parent=g31508.t1;
OW569407.1_Cistogaster_globosa_genome_assembly,_chromosome:_5	AUGUSTUS	start_codon	91299907	91299909	.	-	0	ID=g31508.t1.start1;Parent=g31508.t1;
OW569407.1_Cistogaster_globosa_genome_assembly,_chromosome:_5	AUGUSTUS	mRNA	91280987	91299909	0.77	-	.	ID=g31508.t2;Parent=g31508;
OW569407.1_Cistogaster_globosa_genome_assembly,_chromosome:_5	AUGUSTUS	stop_codon	91280987	91280989	.	-	0	ID=g31508.t2.stop1;Parent=g31508.t2;
OW569407.1_Cistogaster_globosa_genome_assembly,_chromosome:_5	AUGUSTUS	CDS	91280987	91281306	1	-	2	ID=g31508.t2.CDS1;Parent=g31508.t2;
OW569407.1_Cistogaster_globosa_genome_assembly,_chromosome:_5	AUGUSTUS	exon	91280987	91281306	.	-	.	ID=g31508.t2.exon1;Parent=g31508.t2;
OW569407.1_Cistogaster_globosa_genome_assembly,_chromosome:_5	AUGUSTUS	intron	91281307	91284978	1	-	.	ID=g31508.t2.intron1;Parent=g31508.t2;
OW569407.1_Cistogaster_globosa_genome_assembly,_chromosome:_5	AUGUSTUS	CDS	91284979	91285145	1	-	1	ID=g31508.t2.CDS2;Parent=g31508.t2;
OW569407.1_Cistogaster_globosa_genome_assembly,_chromosome:_5	AUGUSTUS	exon	91284979	91285145	.	-	.	ID=g31508.t2.exon2;Parent=g31508.t2;
OW569407.1_Cistogaster_globosa_genome_assembly,_chromosome:_5	AUGUSTUS	intron	91285146	91285214	1	-	.	ID=g31508.t2.intron2;Parent=g31508.t2;
OW569407.1_Cistogaster_globosa_genome_assembly,_chromosome:_5	AUGUSTUS	CDS	91285215	91285416	1	-	2	ID=g31508.t2.CDS3;Parent=g31508.t2;
OW569407.1_Cistogaster_globosa_genome_assembly,_chromosome:_5	AUGUSTUS	exon	91285215	91285416	.	-	.	ID=g31508.t2.exon3;Parent=g31508.t2;
OW569407.1_Cistogaster_globosa_genome_assembly,_chromosome:_5	AUGUSTUS	intron	91285417	91285676	1	-	.	ID=g31508.t2.intron3;Parent=g31508.t2;
OW569407.1_Cistogaster_globosa_genome_assembly,_chromosome:_5	AUGUSTUS	CDS	91285677	91285844	1	-	2	ID=g31508.t2.CDS4;Parent=g31508.t2;
OW569407.1_Cistogaster_globosa_genome_assembly,_chromosome:_5	AUGUSTUS	exon	91285677	91285844	.	-	.	ID=g31508.t2.exon4;Parent=g31508.t2;
OW569407.1_Cistogaster_globosa_genome_assembly,_chromosome:_5	AUGUSTUS	intron	91285845	91293776	1	-	.	ID=g31508.t2.intron4;Parent=g31508.t2;
OW569407.1_Cistogaster_globosa_genome_assembly,_chromosome:_5	AUGUSTUS	CDS	91293777	91293914	1	-	2	ID=g31508.t2.CDS5;Parent=g31508.t2;
OW569407.1_Cistogaster_globosa_genome_assembly,_chromosome:_5	AUGUSTUS	exon	91293777	91293914	.	-	.	ID=g31508.t2.exon5;Parent=g31508.t2;
OW569407.1_Cistogaster_globosa_genome_assembly,_chromosome:_5	AUGUSTUS	intron	91293915	91294950	1	-	.	ID=g31508.t2.intron5;Parent=g31508.t2;
OW569407.1_Cistogaster_globosa_genome_assembly,_chromosome:_5	AUGUSTUS	CDS	91294951	91295092	1	-	0	ID=g31508.t2.CDS6;Parent=g31508.t2;
OW569407.1_Cistogaster_globosa_genome_assembly,_chromosome:_5	AUGUSTUS	exon	91294951	91295092	.	-	.	ID=g31508.t2.exon6;Parent=g31508.t2;
OW569407.1_Cistogaster_globosa_genome_assembly,_chromosome:_5	AUGUSTUS	intron	91295093	91295418	1	-	.	ID=g31508.t2.intron6;Parent=g31508.t2;
OW569407.1_Cistogaster_globosa_genome_assembly,_chromosome:_5	AUGUSTUS	CDS	91295419	91295570	0.77	-	2	ID=g31508.t2.CDS7;Parent=g31508.t2;
OW569407.1_Cistogaster_globosa_genome_assembly,_chromosome:_5	AUGUSTUS	exon	91295419	91295570	.	-	.	ID=g31508.t2.exon7;Parent=g31508.t2;
OW569407.1_Cistogaster_globosa_genome_assembly,_chromosome:_5	AUGUSTUS	intron	91295571	91299809	0.77	-	.	ID=g31508.t2.intron7;Parent=g31508.t2;
OW569407.1_Cistogaster_globosa_genome_assembly,_chromosome:_5	AUGUSTUS	CDS	91299810	91299909	0.77	-	0	ID=g31508.t2.CDS8;Parent=g31508.t2;
OW569407.1_Cistogaster_globosa_genome_assembly,_chromosome:_5	AUGUSTUS	exon	91299810	91299909	.	-	.	ID=g31508.t2.exon8;Parent=g31508.t2;
OW569407.1_Cistogaster_globosa_genome_assembly,_chromosome:_5	AUGUSTUS	start_codon	91299907	91299909	.	-	0	ID=g31508.t2.start1;Parent=g31508.t2;
OW569407.1_Cistogaster_globosa_genome_assembly,_chromosome:_5	AUGUSTUS	mRNA	91280987	91299909	0.83	-	.	ID=g31508.t3;Parent=g31508;
OW569407.1_Cistogaster_globosa_genome_assembly,_chromosome:_5	AUGUSTUS	stop_codon	91280987	91280989	.	-	0	ID=g31508.t3.stop1;Parent=g31508.t3;
OW569407.1_Cistogaster_globosa_genome_assembly,_chromosome:_5	AUGUSTUS	CDS	91280987	91281306	1	-	2	ID=g31508.t3.CDS1;Parent=g31508.t3;
OW569407.1_Cistogaster_globosa_genome_assembly,_chromosome:_5	AUGUSTUS	exon	91280987	91281306	.	-	.	ID=g31508.t3.exon1;Parent=g31508.t3;
OW569407.1_Cistogaster_globosa_genome_assembly,_chromosome:_5	AUGUSTUS	intron	91281307	91284978	1	-	.	ID=g31508.t3.intron1;Parent=g31508.t3;
OW569407.1_Cistogaster_globosa_genome_assembly,_chromosome:_5	AUGUSTUS	CDS	91284979	91285145	1	-	1	ID=g31508.t3.CDS2;Parent=g31508.t3;
OW569407.1_Cistogaster_globosa_genome_assembly,_chromosome:_5	AUGUSTUS	exon	91284979	91285145	.	-	.	ID=g31508.t3.exon2;Parent=g31508.t3;
OW569407.1_Cistogaster_globosa_genome_assembly,_chromosome:_5	AUGUSTUS	intron	91285146	91285214	1	-	.	ID=g31508.t3.intron2;Parent=g31508.t3;
OW569407.1_Cistogaster_globosa_genome_assembly,_chromosome:_5	AUGUSTUS	CDS	91285215	91285434	1	-	2	ID=g31508.t3.CDS3;Parent=g31508.t3;
OW569407.1_Cistogaster_globosa_genome_assembly,_chromosome:_5	AUGUSTUS	exon	91285215	91285434	.	-	.	ID=g31508.t3.exon3;Parent=g31508.t3;
OW569407.1_Cistogaster_globosa_genome_assembly,_chromosome:_5	AUGUSTUS	intron	91285435	91285676	1	-	.	ID=g31508.t3.intron3;Parent=g31508.t3;
OW569407.1_Cistogaster_globosa_genome_assembly,_chromosome:_5	AUGUSTUS	CDS	91285677	91285844	1	-	2	ID=g31508.t3.CDS4;Parent=g31508.t3;
OW569407.1_Cistogaster_globosa_genome_assembly,_chromosome:_5	AUGUSTUS	exon	91285677	91285844	.	-	.	ID=g31508.t3.exon4;Parent=g31508.t3;
OW569407.1_Cistogaster_globosa_genome_assembly,_chromosome:_5	AUGUSTUS	intron	91285845	91293764	1	-	.	ID=g31508.t3.intron4;Parent=g31508.t3;
OW569407.1_Cistogaster_globosa_genome_assembly,_chromosome:_5	AUGUSTUS	CDS	91293765	91293914	1	-	2	ID=g31508.t3.CDS5;Parent=g31508.t3;
OW569407.1_Cistogaster_globosa_genome_assembly,_chromosome:_5	AUGUSTUS	exon	91293765	91293914	.	-	.	ID=g31508.t3.exon5;Parent=g31508.t3;
OW569407.1_Cistogaster_globosa_genome_assembly,_chromosome:_5	AUGUSTUS	intron	91293915	91294950	1	-	.	ID=g31508.t3.intron5;Parent=g31508.t3;
OW569407.1_Cistogaster_globosa_genome_assembly,_chromosome:_5	AUGUSTUS	CDS	91294951	91295092	1	-	0	ID=g31508.t3.CDS6;Parent=g31508.t3;
OW569407.1_Cistogaster_globosa_genome_assembly,_chromosome:_5	AUGUSTUS	exon	91294951	91295092	.	-	.	ID=g31508.t3.exon6;Parent=g31508.t3;
OW569407.1_Cistogaster_globosa_genome_assembly,_chromosome:_5	AUGUSTUS	intron	91295093	91295418	1	-	.	ID=g31508.t3.intron6;Parent=g31508.t3;
OW569407.1_Cistogaster_globosa_genome_assembly,_chromosome:_5	AUGUSTUS	CDS	91295419	91295570	0.83	-	2	ID=g31508.t3.CDS7;Parent=g31508.t3;
OW569407.1_Cistogaster_globosa_genome_assembly,_chromosome:_5	AUGUSTUS	exon	91295419	91295570	.	-	.	ID=g31508.t3.exon7;Parent=g31508.t3;
OW569407.1_Cistogaster_globosa_genome_assembly,_chromosome:_5	AUGUSTUS	intron	91295571	91299809	0.83	-	.	ID=g31508.t3.intron7;Parent=g31508.t3;
OW569407.1_Cistogaster_globosa_genome_assembly,_chromosome:_5	AUGUSTUS	CDS	91299810	91299909	0.83	-	0	ID=g31508.t3.CDS8;Parent=g31508.t3;
OW569407.1_Cistogaster_globosa_genome_assembly,_chromosome:_5	AUGUSTUS	exon	91299810	91299909	.	-	.	ID=g31508.t3.exon8;Parent=g31508.t3;
OW569407.1_Cistogaster_globosa_genome_assembly,_chromosome:_5	AUGUSTUS	start_codon	91299907	91299909	.	-	0	ID=g31508.t3.start1;Parent=g31508.t3;
OW569407.1_Cistogaster_globosa_genome_assembly,_chromosome:_5	AUGUSTUS	gene	91304911	91306254	.	+	.	ID=g31509;
OW569407.1_Cistogaster_globosa_genome_assembly,_chromosome:_5	AUGUSTUS	mRNA	91304911	91306254	1	+	.	ID=g31509.t1;Parent=g31509;
OW569407.1_Cistogaster_globosa_genome_assembly,_chromosome:_5	AUGUSTUS	start_codon	91304911	91304913	.	+	0	ID=g31509.t1.start1;Parent=g31509.t1;
OW569407.1_Cistogaster_globosa_genome_assembly,_chromosome:_5	AUGUSTUS	CDS	91304911	91306254	1	+	0	ID=g31509.t1.CDS1;Parent=g31509.t1;
OW569407.1_Cistogaster_globosa_genome_assembly,_chromosome:_5	AUGUSTUS	exon	91304911	91306254	.	+	.	ID=g31509.t1.exon1;Parent=g31509.t1;
OW569407.1_Cistogaster_globosa_genome_assembly,_chromosome:_5	AUGUSTUS	stop_codon	91306252	91306254	.	+	0	ID=g31509.t1.stop1;Parent=g31509.t1;
OW569407.1_Cistogaster_globosa_genome_assembly,_chromosome:_5	AUGUSTUS	gene	91306366	91309153	.	+	.	ID=g31510;
OW569407.1_Cistogaster_globosa_genome_assembly,_chromosome:_5	AUGUSTUS	mRNA	91306366	91309153	0.56	+	.	ID=g31510.t1;Parent=g31510;
OW569407.1_Cistogaster_globosa_genome_assembly,_chromosome:_5	AUGUSTUS	start_codon	91306366	91306368	.	+	0	ID=g31510.t1.start1;Parent=g31510.t1;
OW569407.1_Cistogaster_globosa_genome_assembly,_chromosome:_5	AUGUSTUS	CDS	91306366	91306379	0.56	+	0	ID=g31510.t1.CDS1;Parent=g31510.t1;
OW569407.1_Cistogaster_globosa_genome_assembly,_chromosome:_5	AUGUSTUS	exon	91306366	91306379	.	+	.	ID=g31510.t1.exon1;Parent=g31510.t1;
OW569407.1_Cistogaster_globosa_genome_assembly,_chromosome:_5	AUGUSTUS	intron	91306380	91306473	0.56	+	.	ID=g31510.t1.intron1;Parent=g31510.t1;
OW569407.1_Cistogaster_globosa_genome_assembly,_chromosome:_5	AUGUSTUS	CDS	91306474	91309153	0.56	+	1	ID=g31510.t1.CDS2;Parent=g31510.t1;
OW569407.1_Cistogaster_globosa_genome_assembly,_chromosome:_5	AUGUSTUS	exon	91306474	91309153	.	+	.	ID=g31510.t1.exon2;Parent=g31510.t1;
OW569407.1_Cistogaster_globosa_genome_assembly,_chromosome:_5	AUGUSTUS	stop_codon	91309151	91309153	.	+	0	ID=g31510.t1.stop1;Parent=g31510.t1;
OW569407.1_Cistogaster_globosa_genome_assembly,_chromosome:_5	AUGUSTUS	gene	91347881	91361169	.	-	.	ID=g31511;
OW569407.1_Cistogaster_globosa_genome_assembly,_chromosome:_5	AUGUSTUS	mRNA	91347881	91361169	1	-	.	ID=g31511.t1;Parent=g31511;
OW569407.1_Cistogaster_globosa_genome_assembly,_chromosome:_5	AUGUSTUS	stop_codon	91347881	91347883	.	-	0	ID=g31511.t1.stop1;Parent=g31511.t1;
OW569407.1_Cistogaster_globosa_genome_assembly,_chromosome:_5	AUGUSTUS	CDS	91347881	91348952	1	-	1	ID=g31511.t1.CDS1;Parent=g31511.t1;
OW569407.1_Cistogaster_globosa_genome_assembly,_chromosome:_5	AUGUSTUS	exon	91347881	91348952	.	-	.	ID=g31511.t1.exon1;Parent=g31511.t1;
OW569407.1_Cistogaster_globosa_genome_assembly,_chromosome:_5	AUGUSTUS	intron	91348953	91354675	1	-	.	ID=g31511.t1.intron1;Parent=g31511.t1;
OW569407.1_Cistogaster_globosa_genome_assembly,_chromosome:_5	AUGUSTUS	CDS	91354676	91355000	1	-	2	ID=g31511.t1.CDS2;Parent=g31511.t1;
OW569407.1_Cistogaster_globosa_genome_assembly,_chromosome:_5	AUGUSTUS	exon	91354676	91355000	.	-	.	ID=g31511.t1.exon2;Parent=g31511.t1;
OW569407.1_Cistogaster_globosa_genome_assembly,_chromosome:_5	AUGUSTUS	intron	91355001	91360493	1	-	.	ID=g31511.t1.intron2;Parent=g31511.t1;
OW569407.1_Cistogaster_globosa_genome_assembly,_chromosome:_5	AUGUSTUS	CDS	91360494	91360739	1	-	2	ID=g31511.t1.CDS3;Parent=g31511.t1;
OW569407.1_Cistogaster_globosa_genome_assembly,_chromosome:_5	AUGUSTUS	exon	91360494	91360739	.	-	.	ID=g31511.t1.exon3;Parent=g31511.t1;
OW569407.1_Cistogaster_globosa_genome_assembly,_chromosome:_5	AUGUSTUS	intron	91360740	91360850	1	-	.	ID=g31511.t1.intron3;Parent=g31511.t1;
OW569407.1_Cistogaster_globosa_genome_assembly,_chromosome:_5	AUGUSTUS	CDS	91360851	91361169	1	-	0	ID=g31511.t1.CDS4;Parent=g31511.t1;
OW569407.1_Cistogaster_globosa_genome_assembly,_chromosome:_5	AUGUSTUS	exon	91360851	91361169	.	-	.	ID=g31511.t1.exon4;Parent=g31511.t1;
OW569407.1_Cistogaster_globosa_genome_assembly,_chromosome:_5	AUGUSTUS	start_codon	91361167	91361169	.	-	0	ID=g31511.t1.start1;Parent=g31511.t1;
OW569407.1_Cistogaster_globosa_genome_assembly,_chromosome:_5	AUGUSTUS	gene	91452313	91452537	.	-	.	ID=g31512;
OW569407.1_Cistogaster_globosa_genome_assembly,_chromosome:_5	AUGUSTUS	mRNA	91452313	91452537	0.26	-	.	ID=g31512.t1;Parent=g31512;
OW569407.1_Cistogaster_globosa_genome_assembly,_chromosome:_5	AUGUSTUS	stop_codon	91452313	91452315	.	-	0	ID=g31512.t1.stop1;Parent=g31512.t1;
OW569407.1_Cistogaster_globosa_genome_assembly,_chromosome:_5	AUGUSTUS	CDS	91452313	91452537	0.26	-	0	ID=g31512.t1.CDS1;Parent=g31512.t1;
OW569407.1_Cistogaster_globosa_genome_assembly,_chromosome:_5	AUGUSTUS	exon	91452313	91452537	.	-	.	ID=g31512.t1.exon1;Parent=g31512.t1;
OW569407.1_Cistogaster_globosa_genome_assembly,_chromosome:_5	AUGUSTUS	start_codon	91452535	91452537	.	-	0	ID=g31512.t1.start1;Parent=g31512.t1;
OW569407.1_Cistogaster_globosa_genome_assembly,_chromosome:_5	AUGUSTUS	gene	91593463	91598656	.	+	.	ID=g31513;
OW569407.1_Cistogaster_globosa_genome_assembly,_chromosome:_5	AUGUSTUS	mRNA	91593463	91598656	1	+	.	ID=g31513.t1;Parent=g31513;
OW569407.1_Cistogaster_globosa_genome_assembly,_chromosome:_5	AUGUSTUS	start_codon	91593463	91593465	.	+	0	ID=g31513.t1.start1;Parent=g31513.t1;
OW569407.1_Cistogaster_globosa_genome_assembly,_chromosome:_5	AUGUSTUS	CDS	91593463	91593528	1	+	0	ID=g31513.t1.CDS1;Parent=g31513.t1;
OW569407.1_Cistogaster_globosa_genome_assembly,_chromosome:_5	AUGUSTUS	exon	91593463	91593528	.	+	.	ID=g31513.t1.exon1;Parent=g31513.t1;
OW569407.1_Cistogaster_globosa_genome_assembly,_chromosome:_5	AUGUSTUS	intron	91593529	91596877	1	+	.	ID=g31513.t1.intron1;Parent=g31513.t1;
OW569407.1_Cistogaster_globosa_genome_assembly,_chromosome:_5	AUGUSTUS	CDS	91596878	91597458	1	+	0	ID=g31513.t1.CDS2;Parent=g31513.t1;
OW569407.1_Cistogaster_globosa_genome_assembly,_chromosome:_5	AUGUSTUS	exon	91596878	91597458	.	+	.	ID=g31513.t1.exon2;Parent=g31513.t1;
OW569407.1_Cistogaster_globosa_genome_assembly,_chromosome:_5	AUGUSTUS	intron	91597459	91597578	1	+	.	ID=g31513.t1.intron2;Parent=g31513.t1;
OW569407.1_Cistogaster_globosa_genome_assembly,_chromosome:_5	AUGUSTUS	CDS	91597579	91598380	1	+	1	ID=g31513.t1.CDS3;Parent=g31513.t1;
OW569407.1_Cistogaster_globosa_genome_assembly,_chromosome:_5	AUGUSTUS	exon	91597579	91598380	.	+	.	ID=g31513.t1.exon3;Parent=g31513.t1;
OW569407.1_Cistogaster_globosa_genome_assembly,_chromosome:_5	AUGUSTUS	intron	91598381	91598446	1	+	.	ID=g31513.t1.intron3;Parent=g31513.t1;
OW569407.1_Cistogaster_globosa_genome_assembly,_chromosome:_5	AUGUSTUS	CDS	91598447	91598656	1	+	0	ID=g31513.t1.CDS4;Parent=g31513.t1;
OW569407.1_Cistogaster_globosa_genome_assembly,_chromosome:_5	AUGUSTUS	exon	91598447	91598656	.	+	.	ID=g31513.t1.exon4;Parent=g31513.t1;
OW569407.1_Cistogaster_globosa_genome_assembly,_chromosome:_5	AUGUSTUS	stop_codon	91598654	91598656	.	+	0	ID=g31513.t1.stop1;Parent=g31513.t1;
OW569407.1_Cistogaster_globosa_genome_assembly,_chromosome:_5	AUGUSTUS	gene	91603880	91604776	.	-	.	ID=g31514;
OW569407.1_Cistogaster_globosa_genome_assembly,_chromosome:_5	AUGUSTUS	mRNA	91603880	91604776	1	-	.	ID=g31514.t1;Parent=g31514;
OW569407.1_Cistogaster_globosa_genome_assembly,_chromosome:_5	AUGUSTUS	stop_codon	91603880	91603882	.	-	0	ID=g31514.t1.stop1;Parent=g31514.t1;
OW569407.1_Cistogaster_globosa_genome_assembly,_chromosome:_5	AUGUSTUS	CDS	91603880	91604247	1	-	2	ID=g31514.t1.CDS1;Parent=g31514.t1;
OW569407.1_Cistogaster_globosa_genome_assembly,_chromosome:_5	AUGUSTUS	exon	91603880	91604247	.	-	.	ID=g31514.t1.exon1;Parent=g31514.t1;
OW569407.1_Cistogaster_globosa_genome_assembly,_chromosome:_5	AUGUSTUS	intron	91604248	91604300	1	-	.	ID=g31514.t1.intron1;Parent=g31514.t1;
OW569407.1_Cistogaster_globosa_genome_assembly,_chromosome:_5	AUGUSTUS	CDS	91604301	91604685	1	-	0	ID=g31514.t1.CDS2;Parent=g31514.t1;
OW569407.1_Cistogaster_globosa_genome_assembly,_chromosome:_5	AUGUSTUS	exon	91604301	91604685	.	-	.	ID=g31514.t1.exon2;Parent=g31514.t1;
OW569407.1_Cistogaster_globosa_genome_assembly,_chromosome:_5	AUGUSTUS	intron	91604686	91604752	1	-	.	ID=g31514.t1.intron2;Parent=g31514.t1;
OW569407.1_Cistogaster_globosa_genome_assembly,_chromosome:_5	AUGUSTUS	CDS	91604753	91604776	1	-	0	ID=g31514.t1.CDS3;Parent=g31514.t1;
OW569407.1_Cistogaster_globosa_genome_assembly,_chromosome:_5	AUGUSTUS	exon	91604753	91604776	.	-	.	ID=g31514.t1.exon3;Parent=g31514.t1;
OW569407.1_Cistogaster_globosa_genome_assembly,_chromosome:_5	AUGUSTUS	start_codon	91604774	91604776	.	-	0	ID=g31514.t1.start1;Parent=g31514.t1;
OW569407.1_Cistogaster_globosa_genome_assembly,_chromosome:_5	AUGUSTUS	gene	91609543	91610915	.	-	.	ID=g31515;
OW569407.1_Cistogaster_globosa_genome_assembly,_chromosome:_5	AUGUSTUS	mRNA	91609543	91610915	0.87	-	.	ID=g31515.t1;Parent=g31515;
OW569407.1_Cistogaster_globosa_genome_assembly,_chromosome:_5	AUGUSTUS	stop_codon	91609543	91609545	.	-	0	ID=g31515.t1.stop1;Parent=g31515.t1;
OW569407.1_Cistogaster_globosa_genome_assembly,_chromosome:_5	AUGUSTUS	CDS	91609543	91610452	0.87	-	1	ID=g31515.t1.CDS1;Parent=g31515.t1;
OW569407.1_Cistogaster_globosa_genome_assembly,_chromosome:_5	AUGUSTUS	exon	91609543	91610452	.	-	.	ID=g31515.t1.exon1;Parent=g31515.t1;
OW569407.1_Cistogaster_globosa_genome_assembly,_chromosome:_5	AUGUSTUS	intron	91610453	91610557	0.87	-	.	ID=g31515.t1.intron1;Parent=g31515.t1;
OW569407.1_Cistogaster_globosa_genome_assembly,_chromosome:_5	AUGUSTUS	CDS	91610558	91610577	0.87	-	0	ID=g31515.t1.CDS2;Parent=g31515.t1;
OW569407.1_Cistogaster_globosa_genome_assembly,_chromosome:_5	AUGUSTUS	exon	91610558	91610577	.	-	.	ID=g31515.t1.exon2;Parent=g31515.t1;
OW569407.1_Cistogaster_globosa_genome_assembly,_chromosome:_5	AUGUSTUS	intron	91610578	91610894	0.87	-	.	ID=g31515.t1.intron2;Parent=g31515.t1;
OW569407.1_Cistogaster_globosa_genome_assembly,_chromosome:_5	AUGUSTUS	CDS	91610895	91610915	0.89	-	0	ID=g31515.t1.CDS3;Parent=g31515.t1;
OW569407.1_Cistogaster_globosa_genome_assembly,_chromosome:_5	AUGUSTUS	exon	91610895	91610915	.	-	.	ID=g31515.t1.exon3;Parent=g31515.t1;
OW569407.1_Cistogaster_globosa_genome_assembly,_chromosome:_5	AUGUSTUS	start_codon	91610913	91610915	.	-	0	ID=g31515.t1.start1;Parent=g31515.t1;
OW569407.1_Cistogaster_globosa_genome_assembly,_chromosome:_5	AUGUSTUS	gene	91622348	91625237	.	-	.	ID=g31516;
OW569407.1_Cistogaster_globosa_genome_assembly,_chromosome:_5	AUGUSTUS	mRNA	91622348	91625237	1	-	.	ID=g31516.t1;Parent=g31516;
OW569407.1_Cistogaster_globosa_genome_assembly,_chromosome:_5	AUGUSTUS	stop_codon	91622348	91622350	.	-	0	ID=g31516.t1.stop1;Parent=g31516.t1;
OW569407.1_Cistogaster_globosa_genome_assembly,_chromosome:_5	AUGUSTUS	CDS	91622348	91622635	1	-	0	ID=g31516.t1.CDS1;Parent=g31516.t1;
OW569407.1_Cistogaster_globosa_genome_assembly,_chromosome:_5	AUGUSTUS	exon	91622348	91622635	.	-	.	ID=g31516.t1.exon1;Parent=g31516.t1;
OW569407.1_Cistogaster_globosa_genome_assembly,_chromosome:_5	AUGUSTUS	intron	91622636	91622696	1	-	.	ID=g31516.t1.intron1;Parent=g31516.t1;
OW569407.1_Cistogaster_globosa_genome_assembly,_chromosome:_5	AUGUSTUS	CDS	91622697	91623538	1	-	2	ID=g31516.t1.CDS2;Parent=g31516.t1;
OW569407.1_Cistogaster_globosa_genome_assembly,_chromosome:_5	AUGUSTUS	exon	91622697	91623538	.	-	.	ID=g31516.t1.exon2;Parent=g31516.t1;
OW569407.1_Cistogaster_globosa_genome_assembly,_chromosome:_5	AUGUSTUS	intron	91623539	91623600	1	-	.	ID=g31516.t1.intron2;Parent=g31516.t1;
OW569407.1_Cistogaster_globosa_genome_assembly,_chromosome:_5	AUGUSTUS	CDS	91623601	91623923	1	-	1	ID=g31516.t1.CDS3;Parent=g31516.t1;
OW569407.1_Cistogaster_globosa_genome_assembly,_chromosome:_5	AUGUSTUS	exon	91623601	91623923	.	-	.	ID=g31516.t1.exon3;Parent=g31516.t1;
OW569407.1_Cistogaster_globosa_genome_assembly,_chromosome:_5	AUGUSTUS	intron	91623924	91624808	1	-	.	ID=g31516.t1.intron3;Parent=g31516.t1;
OW569407.1_Cistogaster_globosa_genome_assembly,_chromosome:_5	AUGUSTUS	CDS	91624809	91624948	1	-	0	ID=g31516.t1.CDS4;Parent=g31516.t1;
OW569407.1_Cistogaster_globosa_genome_assembly,_chromosome:_5	AUGUSTUS	exon	91624809	91624948	.	-	.	ID=g31516.t1.exon4;Parent=g31516.t1;
OW569407.1_Cistogaster_globosa_genome_assembly,_chromosome:_5	AUGUSTUS	intron	91624949	91625201	1	-	.	ID=g31516.t1.intron4;Parent=g31516.t1;
OW569407.1_Cistogaster_globosa_genome_assembly,_chromosome:_5	AUGUSTUS	CDS	91625202	91625237	1	-	0	ID=g31516.t1.CDS5;Parent=g31516.t1;
OW569407.1_Cistogaster_globosa_genome_assembly,_chromosome:_5	AUGUSTUS	exon	91625202	91625237	.	-	.	ID=g31516.t1.exon5;Parent=g31516.t1;
OW569407.1_Cistogaster_globosa_genome_assembly,_chromosome:_5	AUGUSTUS	start_codon	91625235	91625237	.	-	0	ID=g31516.t1.start1;Parent=g31516.t1;
OW569407.1_Cistogaster_globosa_genome_assembly,_chromosome:_5	AUGUSTUS	gene	91647370	91689943	.	+	.	ID=g31517;
OW569407.1_Cistogaster_globosa_genome_assembly,_chromosome:_5	AUGUSTUS	mRNA	91647370	91689943	1	+	.	ID=g31517.t1;Parent=g31517;
OW569407.1_Cistogaster_globosa_genome_assembly,_chromosome:_5	AUGUSTUS	start_codon	91647370	91647372	.	+	0	ID=g31517.t1.start1;Parent=g31517.t1;
OW569407.1_Cistogaster_globosa_genome_assembly,_chromosome:_5	AUGUSTUS	CDS	91647370	91647747	1	+	0	ID=g31517.t1.CDS1;Parent=g31517.t1;
OW569407.1_Cistogaster_globosa_genome_assembly,_chromosome:_5	AUGUSTUS	exon	91647370	91647747	.	+	.	ID=g31517.t1.exon1;Parent=g31517.t1;
OW569407.1_Cistogaster_globosa_genome_assembly,_chromosome:_5	AUGUSTUS	intron	91647748	91671689	1	+	.	ID=g31517.t1.intron1;Parent=g31517.t1;
OW569407.1_Cistogaster_globosa_genome_assembly,_chromosome:_5	AUGUSTUS	CDS	91671690	91671762	1	+	0	ID=g31517.t1.CDS2;Parent=g31517.t1;
OW569407.1_Cistogaster_globosa_genome_assembly,_chromosome:_5	AUGUSTUS	exon	91671690	91671762	.	+	.	ID=g31517.t1.exon2;Parent=g31517.t1;
OW569407.1_Cistogaster_globosa_genome_assembly,_chromosome:_5	AUGUSTUS	intron	91671763	91675660	1	+	.	ID=g31517.t1.intron2;Parent=g31517.t1;
OW569407.1_Cistogaster_globosa_genome_assembly,_chromosome:_5	AUGUSTUS	CDS	91675661	91675969	1	+	2	ID=g31517.t1.CDS3;Parent=g31517.t1;
OW569407.1_Cistogaster_globosa_genome_assembly,_chromosome:_5	AUGUSTUS	exon	91675661	91675969	.	+	.	ID=g31517.t1.exon3;Parent=g31517.t1;
OW569407.1_Cistogaster_globosa_genome_assembly,_chromosome:_5	AUGUSTUS	intron	91675970	91682374	1	+	.	ID=g31517.t1.intron3;Parent=g31517.t1;
OW569407.1_Cistogaster_globosa_genome_assembly,_chromosome:_5	AUGUSTUS	CDS	91682375	91682565	1	+	2	ID=g31517.t1.CDS4;Parent=g31517.t1;
OW569407.1_Cistogaster_globosa_genome_assembly,_chromosome:_5	AUGUSTUS	exon	91682375	91682565	.	+	.	ID=g31517.t1.exon4;Parent=g31517.t1;
OW569407.1_Cistogaster_globosa_genome_assembly,_chromosome:_5	AUGUSTUS	intron	91682566	91682637	1	+	.	ID=g31517.t1.intron4;Parent=g31517.t1;
OW569407.1_Cistogaster_globosa_genome_assembly,_chromosome:_5	AUGUSTUS	CDS	91682638	91683448	1	+	0	ID=g31517.t1.CDS5;Parent=g31517.t1;
OW569407.1_Cistogaster_globosa_genome_assembly,_chromosome:_5	AUGUSTUS	exon	91682638	91683448	.	+	.	ID=g31517.t1.exon5;Parent=g31517.t1;
OW569407.1_Cistogaster_globosa_genome_assembly,_chromosome:_5	AUGUSTUS	intron	91683449	91685690	1	+	.	ID=g31517.t1.intron5;Parent=g31517.t1;
OW569407.1_Cistogaster_globosa_genome_assembly,_chromosome:_5	AUGUSTUS	CDS	91685691	91685850	1	+	2	ID=g31517.t1.CDS6;Parent=g31517.t1;
OW569407.1_Cistogaster_globosa_genome_assembly,_chromosome:_5	AUGUSTUS	exon	91685691	91685850	.	+	.	ID=g31517.t1.exon6;Parent=g31517.t1;
OW569407.1_Cistogaster_globosa_genome_assembly,_chromosome:_5	AUGUSTUS	intron	91685851	91685916	1	+	.	ID=g31517.t1.intron6;Parent=g31517.t1;
OW569407.1_Cistogaster_globosa_genome_assembly,_chromosome:_5	AUGUSTUS	CDS	91685917	91686045	1	+	1	ID=g31517.t1.CDS7;Parent=g31517.t1;
OW569407.1_Cistogaster_globosa_genome_assembly,_chromosome:_5	AUGUSTUS	exon	91685917	91686045	.	+	.	ID=g31517.t1.exon7;Parent=g31517.t1;
OW569407.1_Cistogaster_globosa_genome_assembly,_chromosome:_5	AUGUSTUS	intron	91686046	91686106	1	+	.	ID=g31517.t1.intron7;Parent=g31517.t1;
OW569407.1_Cistogaster_globosa_genome_assembly,_chromosome:_5	AUGUSTUS	CDS	91686107	91686356	1	+	1	ID=g31517.t1.CDS8;Parent=g31517.t1;
OW569407.1_Cistogaster_globosa_genome_assembly,_chromosome:_5	AUGUSTUS	exon	91686107	91686356	.	+	.	ID=g31517.t1.exon8;Parent=g31517.t1;
OW569407.1_Cistogaster_globosa_genome_assembly,_chromosome:_5	AUGUSTUS	intron	91686357	91686419	1	+	.	ID=g31517.t1.intron8;Parent=g31517.t1;
OW569407.1_Cistogaster_globosa_genome_assembly,_chromosome:_5	AUGUSTUS	CDS	91686420	91686566	1	+	0	ID=g31517.t1.CDS9;Parent=g31517.t1;
OW569407.1_Cistogaster_globosa_genome_assembly,_chromosome:_5	AUGUSTUS	exon	91686420	91686566	.	+	.	ID=g31517.t1.exon9;Parent=g31517.t1;
OW569407.1_Cistogaster_globosa_genome_assembly,_chromosome:_5	AUGUSTUS	intron	91686567	91686622	1	+	.	ID=g31517.t1.intron9;Parent=g31517.t1;
OW569407.1_Cistogaster_globosa_genome_assembly,_chromosome:_5	AUGUSTUS	CDS	91686623	91687337	1	+	0	ID=g31517.t1.CDS10;Parent=g31517.t1;
OW569407.1_Cistogaster_globosa_genome_assembly,_chromosome:_5	AUGUSTUS	exon	91686623	91687337	.	+	.	ID=g31517.t1.exon10;Parent=g31517.t1;
OW569407.1_Cistogaster_globosa_genome_assembly,_chromosome:_5	AUGUSTUS	intron	91687338	91687396	1	+	.	ID=g31517.t1.intron10;Parent=g31517.t1;
OW569407.1_Cistogaster_globosa_genome_assembly,_chromosome:_5	AUGUSTUS	CDS	91687397	91687692	1	+	2	ID=g31517.t1.CDS11;Parent=g31517.t1;
OW569407.1_Cistogaster_globosa_genome_assembly,_chromosome:_5	AUGUSTUS	exon	91687397	91687692	.	+	.	ID=g31517.t1.exon11;Parent=g31517.t1;
OW569407.1_Cistogaster_globosa_genome_assembly,_chromosome:_5	AUGUSTUS	intron	91687693	91689311	1	+	.	ID=g31517.t1.intron11;Parent=g31517.t1;
OW569407.1_Cistogaster_globosa_genome_assembly,_chromosome:_5	AUGUSTUS	CDS	91689312	91689792	1	+	0	ID=g31517.t1.CDS12;Parent=g31517.t1;
OW569407.1_Cistogaster_globosa_genome_assembly,_chromosome:_5	AUGUSTUS	exon	91689312	91689792	.	+	.	ID=g31517.t1.exon12;Parent=g31517.t1;
OW569407.1_Cistogaster_globosa_genome_assembly,_chromosome:_5	AUGUSTUS	intron	91689793	91689866	1	+	.	ID=g31517.t1.intron12;Parent=g31517.t1;
OW569407.1_Cistogaster_globosa_genome_assembly,_chromosome:_5	AUGUSTUS	CDS	91689867	91689943	1	+	2	ID=g31517.t1.CDS13;Parent=g31517.t1;
OW569407.1_Cistogaster_globosa_genome_assembly,_chromosome:_5	AUGUSTUS	exon	91689867	91689943	.	+	.	ID=g31517.t1.exon13;Parent=g31517.t1;
OW569407.1_Cistogaster_globosa_genome_assembly,_chromosome:_5	AUGUSTUS	stop_codon	91689941	91689943	.	+	0	ID=g31517.t1.stop1;Parent=g31517.t1;
OW569407.1_Cistogaster_globosa_genome_assembly,_chromosome:_5	AUGUSTUS	gene	91731031	91731920	.	+	.	ID=g31518;
OW569407.1_Cistogaster_globosa_genome_assembly,_chromosome:_5	AUGUSTUS	mRNA	91731031	91731920	1	+	.	ID=g31518.t1;Parent=g31518;
OW569407.1_Cistogaster_globosa_genome_assembly,_chromosome:_5	AUGUSTUS	start_codon	91731031	91731033	.	+	0	ID=g31518.t1.start1;Parent=g31518.t1;
OW569407.1_Cistogaster_globosa_genome_assembly,_chromosome:_5	AUGUSTUS	CDS	91731031	91731054	1	+	0	ID=g31518.t1.CDS1;Parent=g31518.t1;
OW569407.1_Cistogaster_globosa_genome_assembly,_chromosome:_5	AUGUSTUS	exon	91731031	91731054	.	+	.	ID=g31518.t1.exon1;Parent=g31518.t1;
OW569407.1_Cistogaster_globosa_genome_assembly,_chromosome:_5	AUGUSTUS	intron	91731055	91731108	1	+	.	ID=g31518.t1.intron1;Parent=g31518.t1;
OW569407.1_Cistogaster_globosa_genome_assembly,_chromosome:_5	AUGUSTUS	CDS	91731109	91731493	1	+	0	ID=g31518.t1.CDS2;Parent=g31518.t1;
OW569407.1_Cistogaster_globosa_genome_assembly,_chromosome:_5	AUGUSTUS	exon	91731109	91731493	.	+	.	ID=g31518.t1.exon2;Parent=g31518.t1;
OW569407.1_Cistogaster_globosa_genome_assembly,_chromosome:_5	AUGUSTUS	intron	91731494	91731552	1	+	.	ID=g31518.t1.intron2;Parent=g31518.t1;
OW569407.1_Cistogaster_globosa_genome_assembly,_chromosome:_5	AUGUSTUS	CDS	91731553	91731920	1	+	2	ID=g31518.t1.CDS3;Parent=g31518.t1;
OW569407.1_Cistogaster_globosa_genome_assembly,_chromosome:_5	AUGUSTUS	exon	91731553	91731920	.	+	.	ID=g31518.t1.exon3;Parent=g31518.t1;
OW569407.1_Cistogaster_globosa_genome_assembly,_chromosome:_5	AUGUSTUS	stop_codon	91731918	91731920	.	+	0	ID=g31518.t1.stop1;Parent=g31518.t1;
OW569407.1_Cistogaster_globosa_genome_assembly,_chromosome:_5	AUGUSTUS	gene	91737504	91738057	.	+	.	ID=g31519;
OW569407.1_Cistogaster_globosa_genome_assembly,_chromosome:_5	AUGUSTUS	mRNA	91737504	91738057	1	+	.	ID=g31519.t1;Parent=g31519;
OW569407.1_Cistogaster_globosa_genome_assembly,_chromosome:_5	AUGUSTUS	start_codon	91737504	91737506	.	+	0	ID=g31519.t1.start1;Parent=g31519.t1;
OW569407.1_Cistogaster_globosa_genome_assembly,_chromosome:_5	AUGUSTUS	CDS	91737504	91737629	1	+	0	ID=g31519.t1.CDS1;Parent=g31519.t1;
OW569407.1_Cistogaster_globosa_genome_assembly,_chromosome:_5	AUGUSTUS	exon	91737504	91737629	.	+	.	ID=g31519.t1.exon1;Parent=g31519.t1;
OW569407.1_Cistogaster_globosa_genome_assembly,_chromosome:_5	AUGUSTUS	intron	91737630	91737688	1	+	.	ID=g31519.t1.intron1;Parent=g31519.t1;
OW569407.1_Cistogaster_globosa_genome_assembly,_chromosome:_5	AUGUSTUS	CDS	91737689	91738057	1	+	0	ID=g31519.t1.CDS2;Parent=g31519.t1;
OW569407.1_Cistogaster_globosa_genome_assembly,_chromosome:_5	AUGUSTUS	exon	91737689	91738057	.	+	.	ID=g31519.t1.exon2;Parent=g31519.t1;
OW569407.1_Cistogaster_globosa_genome_assembly,_chromosome:_5	AUGUSTUS	stop_codon	91738055	91738057	.	+	0	ID=g31519.t1.stop1;Parent=g31519.t1;
OW569407.1_Cistogaster_globosa_genome_assembly,_chromosome:_5	AUGUSTUS	gene	91742048	91746369	.	+	.	ID=g31520;
OW569407.1_Cistogaster_globosa_genome_assembly,_chromosome:_5	AUGUSTUS	mRNA	91742048	91746369	1	+	.	ID=g31520.t1;Parent=g31520;
OW569407.1_Cistogaster_globosa_genome_assembly,_chromosome:_5	AUGUSTUS	start_codon	91742048	91742050	.	+	0	ID=g31520.t1.start1;Parent=g31520.t1;
OW569407.1_Cistogaster_globosa_genome_assembly,_chromosome:_5	AUGUSTUS	CDS	91742048	91742188	1	+	0	ID=g31520.t1.CDS1;Parent=g31520.t1;
OW569407.1_Cistogaster_globosa_genome_assembly,_chromosome:_5	AUGUSTUS	exon	91742048	91742188	.	+	.	ID=g31520.t1.exon1;Parent=g31520.t1;
OW569407.1_Cistogaster_globosa_genome_assembly,_chromosome:_5	AUGUSTUS	intron	91742189	91742255	1	+	.	ID=g31520.t1.intron1;Parent=g31520.t1;
OW569407.1_Cistogaster_globosa_genome_assembly,_chromosome:_5	AUGUSTUS	CDS	91742256	91742350	1	+	0	ID=g31520.t1.CDS2;Parent=g31520.t1;
OW569407.1_Cistogaster_globosa_genome_assembly,_chromosome:_5	AUGUSTUS	exon	91742256	91742350	.	+	.	ID=g31520.t1.exon2;Parent=g31520.t1;
OW569407.1_Cistogaster_globosa_genome_assembly,_chromosome:_5	AUGUSTUS	intron	91742351	91743731	1	+	.	ID=g31520.t1.intron2;Parent=g31520.t1;
OW569407.1_Cistogaster_globosa_genome_assembly,_chromosome:_5	AUGUSTUS	CDS	91743732	91743981	1	+	1	ID=g31520.t1.CDS3;Parent=g31520.t1;
OW569407.1_Cistogaster_globosa_genome_assembly,_chromosome:_5	AUGUSTUS	exon	91743732	91743981	.	+	.	ID=g31520.t1.exon3;Parent=g31520.t1;
OW569407.1_Cistogaster_globosa_genome_assembly,_chromosome:_5	AUGUSTUS	intron	91743982	91744671	1	+	.	ID=g31520.t1.intron3;Parent=g31520.t1;
OW569407.1_Cistogaster_globosa_genome_assembly,_chromosome:_5	AUGUSTUS	CDS	91744672	91746369	1	+	0	ID=g31520.t1.CDS4;Parent=g31520.t1;
OW569407.1_Cistogaster_globosa_genome_assembly,_chromosome:_5	AUGUSTUS	exon	91744672	91746369	.	+	.	ID=g31520.t1.exon4;Parent=g31520.t1;
OW569407.1_Cistogaster_globosa_genome_assembly,_chromosome:_5	AUGUSTUS	stop_codon	91746367	91746369	.	+	0	ID=g31520.t1.stop1;Parent=g31520.t1;
OW569407.1_Cistogaster_globosa_genome_assembly,_chromosome:_5	AUGUSTUS	gene	91754966	91777657	.	+	.	ID=g31521;
OW569407.1_Cistogaster_globosa_genome_assembly,_chromosome:_5	AUGUSTUS	mRNA	91754966	91777657	0.36	+	.	ID=g31521.t1;Parent=g31521;
OW569407.1_Cistogaster_globosa_genome_assembly,_chromosome:_5	AUGUSTUS	start_codon	91754966	91754968	.	+	0	ID=g31521.t1.start1;Parent=g31521.t1;
OW569407.1_Cistogaster_globosa_genome_assembly,_chromosome:_5	AUGUSTUS	CDS	91754966	91754992	0.36	+	0	ID=g31521.t1.CDS1;Parent=g31521.t1;
OW569407.1_Cistogaster_globosa_genome_assembly,_chromosome:_5	AUGUSTUS	exon	91754966	91754992	.	+	.	ID=g31521.t1.exon1;Parent=g31521.t1;
OW569407.1_Cistogaster_globosa_genome_assembly,_chromosome:_5	AUGUSTUS	intron	91754993	91756601	0.36	+	.	ID=g31521.t1.intron1;Parent=g31521.t1;
OW569407.1_Cistogaster_globosa_genome_assembly,_chromosome:_5	AUGUSTUS	CDS	91756602	91756928	1	+	0	ID=g31521.t1.CDS2;Parent=g31521.t1;
OW569407.1_Cistogaster_globosa_genome_assembly,_chromosome:_5	AUGUSTUS	exon	91756602	91756928	.	+	.	ID=g31521.t1.exon2;Parent=g31521.t1;
OW569407.1_Cistogaster_globosa_genome_assembly,_chromosome:_5	AUGUSTUS	intron	91756929	91757449	1	+	.	ID=g31521.t1.intron2;Parent=g31521.t1;
OW569407.1_Cistogaster_globosa_genome_assembly,_chromosome:_5	AUGUSTUS	CDS	91757450	91757596	1	+	0	ID=g31521.t1.CDS3;Parent=g31521.t1;
OW569407.1_Cistogaster_globosa_genome_assembly,_chromosome:_5	AUGUSTUS	exon	91757450	91757596	.	+	.	ID=g31521.t1.exon3;Parent=g31521.t1;
OW569407.1_Cistogaster_globosa_genome_assembly,_chromosome:_5	AUGUSTUS	intron	91757597	91759200	1	+	.	ID=g31521.t1.intron3;Parent=g31521.t1;
OW569407.1_Cistogaster_globosa_genome_assembly,_chromosome:_5	AUGUSTUS	CDS	91759201	91759354	1	+	0	ID=g31521.t1.CDS4;Parent=g31521.t1;
OW569407.1_Cistogaster_globosa_genome_assembly,_chromosome:_5	AUGUSTUS	exon	91759201	91759354	.	+	.	ID=g31521.t1.exon4;Parent=g31521.t1;
OW569407.1_Cistogaster_globosa_genome_assembly,_chromosome:_5	AUGUSTUS	intron	91759355	91759413	1	+	.	ID=g31521.t1.intron4;Parent=g31521.t1;
OW569407.1_Cistogaster_globosa_genome_assembly,_chromosome:_5	AUGUSTUS	CDS	91759414	91759571	1	+	2	ID=g31521.t1.CDS5;Parent=g31521.t1;
OW569407.1_Cistogaster_globosa_genome_assembly,_chromosome:_5	AUGUSTUS	exon	91759414	91759571	.	+	.	ID=g31521.t1.exon5;Parent=g31521.t1;
OW569407.1_Cistogaster_globosa_genome_assembly,_chromosome:_5	AUGUSTUS	intron	91759572	91761950	1	+	.	ID=g31521.t1.intron5;Parent=g31521.t1;
OW569407.1_Cistogaster_globosa_genome_assembly,_chromosome:_5	AUGUSTUS	CDS	91761951	91762071	1	+	0	ID=g31521.t1.CDS6;Parent=g31521.t1;
OW569407.1_Cistogaster_globosa_genome_assembly,_chromosome:_5	AUGUSTUS	exon	91761951	91762071	.	+	.	ID=g31521.t1.exon6;Parent=g31521.t1;
OW569407.1_Cistogaster_globosa_genome_assembly,_chromosome:_5	AUGUSTUS	intron	91762072	91769727	1	+	.	ID=g31521.t1.intron6;Parent=g31521.t1;
OW569407.1_Cistogaster_globosa_genome_assembly,_chromosome:_5	AUGUSTUS	CDS	91769728	91771044	1	+	2	ID=g31521.t1.CDS7;Parent=g31521.t1;
OW569407.1_Cistogaster_globosa_genome_assembly,_chromosome:_5	AUGUSTUS	exon	91769728	91771044	.	+	.	ID=g31521.t1.exon7;Parent=g31521.t1;
OW569407.1_Cistogaster_globosa_genome_assembly,_chromosome:_5	AUGUSTUS	intron	91771045	91775000	1	+	.	ID=g31521.t1.intron7;Parent=g31521.t1;
OW569407.1_Cistogaster_globosa_genome_assembly,_chromosome:_5	AUGUSTUS	CDS	91775001	91775072	1	+	2	ID=g31521.t1.CDS8;Parent=g31521.t1;
OW569407.1_Cistogaster_globosa_genome_assembly,_chromosome:_5	AUGUSTUS	exon	91775001	91775072	.	+	.	ID=g31521.t1.exon8;Parent=g31521.t1;
OW569407.1_Cistogaster_globosa_genome_assembly,_chromosome:_5	AUGUSTUS	intron	91775073	91775144	1	+	.	ID=g31521.t1.intron8;Parent=g31521.t1;
OW569407.1_Cistogaster_globosa_genome_assembly,_chromosome:_5	AUGUSTUS	CDS	91775145	91775723	1	+	2	ID=g31521.t1.CDS9;Parent=g31521.t1;
OW569407.1_Cistogaster_globosa_genome_assembly,_chromosome:_5	AUGUSTUS	exon	91775145	91775723	.	+	.	ID=g31521.t1.exon9;Parent=g31521.t1;
OW569407.1_Cistogaster_globosa_genome_assembly,_chromosome:_5	AUGUSTUS	intron	91775724	91775794	1	+	.	ID=g31521.t1.intron9;Parent=g31521.t1;
OW569407.1_Cistogaster_globosa_genome_assembly,_chromosome:_5	AUGUSTUS	CDS	91775795	91775946	1	+	2	ID=g31521.t1.CDS10;Parent=g31521.t1;
OW569407.1_Cistogaster_globosa_genome_assembly,_chromosome:_5	AUGUSTUS	exon	91775795	91775946	.	+	.	ID=g31521.t1.exon10;Parent=g31521.t1;
OW569407.1_Cistogaster_globosa_genome_assembly,_chromosome:_5	AUGUSTUS	intron	91775947	91776011	1	+	.	ID=g31521.t1.intron10;Parent=g31521.t1;
OW569407.1_Cistogaster_globosa_genome_assembly,_chromosome:_5	AUGUSTUS	CDS	91776012	91776123	1	+	0	ID=g31521.t1.CDS11;Parent=g31521.t1;
OW569407.1_Cistogaster_globosa_genome_assembly,_chromosome:_5	AUGUSTUS	exon	91776012	91776123	.	+	.	ID=g31521.t1.exon11;Parent=g31521.t1;
OW569407.1_Cistogaster_globosa_genome_assembly,_chromosome:_5	AUGUSTUS	intron	91776124	91776623	1	+	.	ID=g31521.t1.intron11;Parent=g31521.t1;
OW569407.1_Cistogaster_globosa_genome_assembly,_chromosome:_5	AUGUSTUS	CDS	91776624	91776721	1	+	2	ID=g31521.t1.CDS12;Parent=g31521.t1;
OW569407.1_Cistogaster_globosa_genome_assembly,_chromosome:_5	AUGUSTUS	exon	91776624	91776721	.	+	.	ID=g31521.t1.exon12;Parent=g31521.t1;
OW569407.1_Cistogaster_globosa_genome_assembly,_chromosome:_5	AUGUSTUS	intron	91776722	91777474	1	+	.	ID=g31521.t1.intron12;Parent=g31521.t1;
OW569407.1_Cistogaster_globosa_genome_assembly,_chromosome:_5	AUGUSTUS	CDS	91777475	91777657	1	+	0	ID=g31521.t1.CDS13;Parent=g31521.t1;
OW569407.1_Cistogaster_globosa_genome_assembly,_chromosome:_5	AUGUSTUS	exon	91777475	91777657	.	+	.	ID=g31521.t1.exon13;Parent=g31521.t1;
OW569407.1_Cistogaster_globosa_genome_assembly,_chromosome:_5	AUGUSTUS	stop_codon	91777655	91777657	.	+	0	ID=g31521.t1.stop1;Parent=g31521.t1;
OW569407.1_Cistogaster_globosa_genome_assembly,_chromosome:_5	AUGUSTUS	gene	91795226	91796769	.	+	.	ID=g31522;
OW569407.1_Cistogaster_globosa_genome_assembly,_chromosome:_5	AUGUSTUS	mRNA	91795226	91796769	1	+	.	ID=g31522.t1;Parent=g31522;
OW569407.1_Cistogaster_globosa_genome_assembly,_chromosome:_5	AUGUSTUS	start_codon	91795226	91795228	.	+	0	ID=g31522.t1.start1;Parent=g31522.t1;
OW569407.1_Cistogaster_globosa_genome_assembly,_chromosome:_5	AUGUSTUS	CDS	91795226	91795348	1	+	0	ID=g31522.t1.CDS1;Parent=g31522.t1;
OW569407.1_Cistogaster_globosa_genome_assembly,_chromosome:_5	AUGUSTUS	exon	91795226	91795348	.	+	.	ID=g31522.t1.exon1;Parent=g31522.t1;
OW569407.1_Cistogaster_globosa_genome_assembly,_chromosome:_5	AUGUSTUS	intron	91795349	91795415	1	+	.	ID=g31522.t1.intron1;Parent=g31522.t1;
OW569407.1_Cistogaster_globosa_genome_assembly,_chromosome:_5	AUGUSTUS	CDS	91795416	91796489	1	+	0	ID=g31522.t1.CDS2;Parent=g31522.t1;
OW569407.1_Cistogaster_globosa_genome_assembly,_chromosome:_5	AUGUSTUS	exon	91795416	91796489	.	+	.	ID=g31522.t1.exon2;Parent=g31522.t1;
OW569407.1_Cistogaster_globosa_genome_assembly,_chromosome:_5	AUGUSTUS	intron	91796490	91796562	1	+	.	ID=g31522.t1.intron2;Parent=g31522.t1;
OW569407.1_Cistogaster_globosa_genome_assembly,_chromosome:_5	AUGUSTUS	CDS	91796563	91796769	1	+	0	ID=g31522.t1.CDS3;Parent=g31522.t1;
OW569407.1_Cistogaster_globosa_genome_assembly,_chromosome:_5	AUGUSTUS	exon	91796563	91796769	.	+	.	ID=g31522.t1.exon3;Parent=g31522.t1;
OW569407.1_Cistogaster_globosa_genome_assembly,_chromosome:_5	AUGUSTUS	stop_codon	91796767	91796769	.	+	0	ID=g31522.t1.stop1;Parent=g31522.t1;
OW569407.1_Cistogaster_globosa_genome_assembly,_chromosome:_5	AUGUSTUS	gene	91799181	91810143	.	+	.	ID=g31523;
OW569407.1_Cistogaster_globosa_genome_assembly,_chromosome:_5	AUGUSTUS	mRNA	91807069	91810143	1	+	.	ID=g31523.t1;Parent=g31523;
OW569407.1_Cistogaster_globosa_genome_assembly,_chromosome:_5	AUGUSTUS	start_codon	91807069	91807071	.	+	0	ID=g31523.t1.start1;Parent=g31523.t1;
OW569407.1_Cistogaster_globosa_genome_assembly,_chromosome:_5	AUGUSTUS	CDS	91807069	91807168	1	+	0	ID=g31523.t1.CDS1;Parent=g31523.t1;
OW569407.1_Cistogaster_globosa_genome_assembly,_chromosome:_5	AUGUSTUS	exon	91807069	91807168	.	+	.	ID=g31523.t1.exon1;Parent=g31523.t1;
OW569407.1_Cistogaster_globosa_genome_assembly,_chromosome:_5	AUGUSTUS	intron	91807169	91808624	1	+	.	ID=g31523.t1.intron1;Parent=g31523.t1;
OW569407.1_Cistogaster_globosa_genome_assembly,_chromosome:_5	AUGUSTUS	CDS	91808625	91808761	1	+	2	ID=g31523.t1.CDS2;Parent=g31523.t1;
OW569407.1_Cistogaster_globosa_genome_assembly,_chromosome:_5	AUGUSTUS	exon	91808625	91808761	.	+	.	ID=g31523.t1.exon2;Parent=g31523.t1;
OW569407.1_Cistogaster_globosa_genome_assembly,_chromosome:_5	AUGUSTUS	intron	91808762	91808821	1	+	.	ID=g31523.t1.intron2;Parent=g31523.t1;
OW569407.1_Cistogaster_globosa_genome_assembly,_chromosome:_5	AUGUSTUS	CDS	91808822	91809901	1	+	0	ID=g31523.t1.CDS3;Parent=g31523.t1;
OW569407.1_Cistogaster_globosa_genome_assembly,_chromosome:_5	AUGUSTUS	exon	91808822	91809901	.	+	.	ID=g31523.t1.exon3;Parent=g31523.t1;
OW569407.1_Cistogaster_globosa_genome_assembly,_chromosome:_5	AUGUSTUS	intron	91809902	91809972	1	+	.	ID=g31523.t1.intron3;Parent=g31523.t1;
OW569407.1_Cistogaster_globosa_genome_assembly,_chromosome:_5	AUGUSTUS	CDS	91809973	91810143	1	+	0	ID=g31523.t1.CDS4;Parent=g31523.t1;
OW569407.1_Cistogaster_globosa_genome_assembly,_chromosome:_5	AUGUSTUS	exon	91809973	91810143	.	+	.	ID=g31523.t1.exon4;Parent=g31523.t1;
OW569407.1_Cistogaster_globosa_genome_assembly,_chromosome:_5	AUGUSTUS	stop_codon	91810141	91810143	.	+	0	ID=g31523.t1.stop1;Parent=g31523.t1;
OW569407.1_Cistogaster_globosa_genome_assembly,_chromosome:_5	GeneMark.hmm3	mRNA	91799181	91810143	.	+	.	ID=g31523.t2;Parent=g31523;
OW569407.1_Cistogaster_globosa_genome_assembly,_chromosome:_5	GeneMark.hmm3	start_codon	91799181	91799183	.	+	0	ID=g31523.t2.start1;Parent=g31523.t2;
OW569407.1_Cistogaster_globosa_genome_assembly,_chromosome:_5	GeneMark.hmm3	CDS	91799181	91799262	.	+	0	ID=g31523.t2.CDS1;Parent=g31523.t2;
OW569407.1_Cistogaster_globosa_genome_assembly,_chromosome:_5	GeneMark.hmm3	exon	91799181	91799262	0	+	.	ID=g31523.t2.exon1;Parent=g31523.t2;
OW569407.1_Cistogaster_globosa_genome_assembly,_chromosome:_5	GeneMark.hmm3	intron	91799263	91808624	.	+	2	ID=g31523.t2.intron1;Parent=g31523.t2;
OW569407.1_Cistogaster_globosa_genome_assembly,_chromosome:_5	GeneMark.hmm3	CDS	91808625	91808761	.	+	2	ID=g31523.t2.CDS2;Parent=g31523.t2;
OW569407.1_Cistogaster_globosa_genome_assembly,_chromosome:_5	GeneMark.hmm3	exon	91808625	91808761	0	+	.	ID=g31523.t2.exon2;Parent=g31523.t2;
OW569407.1_Cistogaster_globosa_genome_assembly,_chromosome:_5	GeneMark.hmm3	intron	91808762	91808821	.	+	0	ID=g31523.t2.intron2;Parent=g31523.t2;
OW569407.1_Cistogaster_globosa_genome_assembly,_chromosome:_5	GeneMark.hmm3	CDS	91808822	91809901	.	+	0	ID=g31523.t2.CDS3;Parent=g31523.t2;
OW569407.1_Cistogaster_globosa_genome_assembly,_chromosome:_5	GeneMark.hmm3	exon	91808822	91809901	0	+	.	ID=g31523.t2.exon3;Parent=g31523.t2;
OW569407.1_Cistogaster_globosa_genome_assembly,_chromosome:_5	GeneMark.hmm3	intron	91809902	91809972	.	+	0	ID=g31523.t2.intron3;Parent=g31523.t2;
OW569407.1_Cistogaster_globosa_genome_assembly,_chromosome:_5	GeneMark.hmm3	CDS	91809973	91810143	.	+	0	ID=g31523.t2.CDS4;Parent=g31523.t2;
OW569407.1_Cistogaster_globosa_genome_assembly,_chromosome:_5	GeneMark.hmm3	exon	91809973	91810143	0	+	.	ID=g31523.t2.exon4;Parent=g31523.t2;
OW569407.1_Cistogaster_globosa_genome_assembly,_chromosome:_5	GeneMark.hmm3	stop_codon	91810141	91810143	.	+	0	ID=g31523.t2.stop1;Parent=g31523.t2;
OW569407.1_Cistogaster_globosa_genome_assembly,_chromosome:_5	AUGUSTUS	gene	91866514	91873937	.	+	.	ID=g31524;
OW569407.1_Cistogaster_globosa_genome_assembly,_chromosome:_5	AUGUSTUS	mRNA	91866514	91873937	1	+	.	ID=g31524.t1;Parent=g31524;
OW569407.1_Cistogaster_globosa_genome_assembly,_chromosome:_5	AUGUSTUS	start_codon	91866514	91866516	.	+	0	ID=g31524.t1.start1;Parent=g31524.t1;
OW569407.1_Cistogaster_globosa_genome_assembly,_chromosome:_5	AUGUSTUS	CDS	91866514	91866544	1	+	0	ID=g31524.t1.CDS1;Parent=g31524.t1;
OW569407.1_Cistogaster_globosa_genome_assembly,_chromosome:_5	AUGUSTUS	exon	91866514	91866544	.	+	.	ID=g31524.t1.exon1;Parent=g31524.t1;
OW569407.1_Cistogaster_globosa_genome_assembly,_chromosome:_5	AUGUSTUS	intron	91866545	91872419	1	+	.	ID=g31524.t1.intron1;Parent=g31524.t1;
OW569407.1_Cistogaster_globosa_genome_assembly,_chromosome:_5	AUGUSTUS	CDS	91872420	91872556	1	+	2	ID=g31524.t1.CDS2;Parent=g31524.t1;
OW569407.1_Cistogaster_globosa_genome_assembly,_chromosome:_5	AUGUSTUS	exon	91872420	91872556	.	+	.	ID=g31524.t1.exon2;Parent=g31524.t1;
OW569407.1_Cistogaster_globosa_genome_assembly,_chromosome:_5	AUGUSTUS	intron	91872557	91872619	1	+	.	ID=g31524.t1.intron2;Parent=g31524.t1;
OW569407.1_Cistogaster_globosa_genome_assembly,_chromosome:_5	AUGUSTUS	CDS	91872620	91873699	1	+	0	ID=g31524.t1.CDS3;Parent=g31524.t1;
OW569407.1_Cistogaster_globosa_genome_assembly,_chromosome:_5	AUGUSTUS	exon	91872620	91873699	.	+	.	ID=g31524.t1.exon3;Parent=g31524.t1;
OW569407.1_Cistogaster_globosa_genome_assembly,_chromosome:_5	AUGUSTUS	intron	91873700	91873766	1	+	.	ID=g31524.t1.intron3;Parent=g31524.t1;
OW569407.1_Cistogaster_globosa_genome_assembly,_chromosome:_5	AUGUSTUS	CDS	91873767	91873937	1	+	0	ID=g31524.t1.CDS4;Parent=g31524.t1;
OW569407.1_Cistogaster_globosa_genome_assembly,_chromosome:_5	AUGUSTUS	exon	91873767	91873937	.	+	.	ID=g31524.t1.exon4;Parent=g31524.t1;
OW569407.1_Cistogaster_globosa_genome_assembly,_chromosome:_5	AUGUSTUS	stop_codon	91873935	91873937	.	+	0	ID=g31524.t1.stop1;Parent=g31524.t1;
OW569407.1_Cistogaster_globosa_genome_assembly,_chromosome:_5	AUGUSTUS	gene	91876766	91879722	.	-	.	ID=g31525;
OW569407.1_Cistogaster_globosa_genome_assembly,_chromosome:_5	AUGUSTUS	mRNA	91876766	91879722	1	-	.	ID=g31525.t1;Parent=g31525;
OW569407.1_Cistogaster_globosa_genome_assembly,_chromosome:_5	AUGUSTUS	stop_codon	91876766	91876768	.	-	0	ID=g31525.t1.stop1;Parent=g31525.t1;
OW569407.1_Cistogaster_globosa_genome_assembly,_chromosome:_5	AUGUSTUS	CDS	91876766	91876948	1	-	0	ID=g31525.t1.CDS1;Parent=g31525.t1;
OW569407.1_Cistogaster_globosa_genome_assembly,_chromosome:_5	AUGUSTUS	exon	91876766	91876948	.	-	.	ID=g31525.t1.exon1;Parent=g31525.t1;
OW569407.1_Cistogaster_globosa_genome_assembly,_chromosome:_5	AUGUSTUS	intron	91876949	91877012	1	-	.	ID=g31525.t1.intron1;Parent=g31525.t1;
OW569407.1_Cistogaster_globosa_genome_assembly,_chromosome:_5	AUGUSTUS	CDS	91877013	91878095	1	-	0	ID=g31525.t1.CDS2;Parent=g31525.t1;
OW569407.1_Cistogaster_globosa_genome_assembly,_chromosome:_5	AUGUSTUS	exon	91877013	91878095	.	-	.	ID=g31525.t1.exon2;Parent=g31525.t1;
OW569407.1_Cistogaster_globosa_genome_assembly,_chromosome:_5	AUGUSTUS	intron	91878096	91879548	1	-	.	ID=g31525.t1.intron2;Parent=g31525.t1;
OW569407.1_Cistogaster_globosa_genome_assembly,_chromosome:_5	AUGUSTUS	CDS	91879549	91879722	1	-	0	ID=g31525.t1.CDS3;Parent=g31525.t1;
OW569407.1_Cistogaster_globosa_genome_assembly,_chromosome:_5	AUGUSTUS	exon	91879549	91879722	.	-	.	ID=g31525.t1.exon3;Parent=g31525.t1;
OW569407.1_Cistogaster_globosa_genome_assembly,_chromosome:_5	AUGUSTUS	start_codon	91879720	91879722	.	-	0	ID=g31525.t1.start1;Parent=g31525.t1;
OW569407.1_Cistogaster_globosa_genome_assembly,_chromosome:_5	AUGUSTUS	gene	91929380	91932197	.	+	.	ID=g31526;
OW569407.1_Cistogaster_globosa_genome_assembly,_chromosome:_5	AUGUSTUS	mRNA	91929380	91932197	1	+	.	ID=g31526.t1;Parent=g31526;
OW569407.1_Cistogaster_globosa_genome_assembly,_chromosome:_5	AUGUSTUS	start_codon	91929380	91929382	.	+	0	ID=g31526.t1.start1;Parent=g31526.t1;
OW569407.1_Cistogaster_globosa_genome_assembly,_chromosome:_5	AUGUSTUS	CDS	91929380	91929415	1	+	0	ID=g31526.t1.CDS1;Parent=g31526.t1;
OW569407.1_Cistogaster_globosa_genome_assembly,_chromosome:_5	AUGUSTUS	exon	91929380	91929415	.	+	.	ID=g31526.t1.exon1;Parent=g31526.t1;
OW569407.1_Cistogaster_globosa_genome_assembly,_chromosome:_5	AUGUSTUS	intron	91929416	91929476	1	+	.	ID=g31526.t1.intron1;Parent=g31526.t1;
OW569407.1_Cistogaster_globosa_genome_assembly,_chromosome:_5	AUGUSTUS	CDS	91929477	91930550	1	+	0	ID=g31526.t1.CDS2;Parent=g31526.t1;
OW569407.1_Cistogaster_globosa_genome_assembly,_chromosome:_5	AUGUSTUS	exon	91929477	91930550	.	+	.	ID=g31526.t1.exon2;Parent=g31526.t1;
OW569407.1_Cistogaster_globosa_genome_assembly,_chromosome:_5	AUGUSTUS	intron	91930551	91931975	1	+	.	ID=g31526.t1.intron2;Parent=g31526.t1;
OW569407.1_Cistogaster_globosa_genome_assembly,_chromosome:_5	AUGUSTUS	CDS	91931976	91932197	1	+	0	ID=g31526.t1.CDS3;Parent=g31526.t1;
OW569407.1_Cistogaster_globosa_genome_assembly,_chromosome:_5	AUGUSTUS	exon	91931976	91932197	.	+	.	ID=g31526.t1.exon3;Parent=g31526.t1;
OW569407.1_Cistogaster_globosa_genome_assembly,_chromosome:_5	AUGUSTUS	stop_codon	91932195	91932197	.	+	0	ID=g31526.t1.stop1;Parent=g31526.t1;
OW569407.1_Cistogaster_globosa_genome_assembly,_chromosome:_5	AUGUSTUS	gene	91935173	91935456	.	+	.	ID=g31527;
OW569407.1_Cistogaster_globosa_genome_assembly,_chromosome:_5	AUGUSTUS	mRNA	91935173	91935456	1	+	.	ID=g31527.t1;Parent=g31527;
OW569407.1_Cistogaster_globosa_genome_assembly,_chromosome:_5	AUGUSTUS	start_codon	91935173	91935175	.	+	0	ID=g31527.t1.start1;Parent=g31527.t1;
OW569407.1_Cistogaster_globosa_genome_assembly,_chromosome:_5	AUGUSTUS	CDS	91935173	91935245	1	+	0	ID=g31527.t1.CDS1;Parent=g31527.t1;
OW569407.1_Cistogaster_globosa_genome_assembly,_chromosome:_5	AUGUSTUS	exon	91935173	91935245	.	+	.	ID=g31527.t1.exon1;Parent=g31527.t1;
OW569407.1_Cistogaster_globosa_genome_assembly,_chromosome:_5	AUGUSTUS	intron	91935246	91935304	1	+	.	ID=g31527.t1.intron1;Parent=g31527.t1;
OW569407.1_Cistogaster_globosa_genome_assembly,_chromosome:_5	AUGUSTUS	CDS	91935305	91935456	1	+	2	ID=g31527.t1.CDS2;Parent=g31527.t1;
OW569407.1_Cistogaster_globosa_genome_assembly,_chromosome:_5	AUGUSTUS	exon	91935305	91935456	.	+	.	ID=g31527.t1.exon2;Parent=g31527.t1;
OW569407.1_Cistogaster_globosa_genome_assembly,_chromosome:_5	AUGUSTUS	stop_codon	91935454	91935456	.	+	0	ID=g31527.t1.stop1;Parent=g31527.t1;
OW569407.1_Cistogaster_globosa_genome_assembly,_chromosome:_5	AUGUSTUS	gene	91937495	91938546	.	-	.	ID=g31528;
OW569407.1_Cistogaster_globosa_genome_assembly,_chromosome:_5	AUGUSTUS	mRNA	91937495	91938546	1	-	.	ID=g31528.t1;Parent=g31528;
OW569407.1_Cistogaster_globosa_genome_assembly,_chromosome:_5	AUGUSTUS	stop_codon	91937495	91937497	.	-	0	ID=g31528.t1.stop1;Parent=g31528.t1;
OW569407.1_Cistogaster_globosa_genome_assembly,_chromosome:_5	AUGUSTUS	CDS	91937495	91937959	1	-	0	ID=g31528.t1.CDS1;Parent=g31528.t1;
OW569407.1_Cistogaster_globosa_genome_assembly,_chromosome:_5	AUGUSTUS	exon	91937495	91937959	.	-	.	ID=g31528.t1.exon1;Parent=g31528.t1;
OW569407.1_Cistogaster_globosa_genome_assembly,_chromosome:_5	AUGUSTUS	intron	91937960	91938023	1	-	.	ID=g31528.t1.intron1;Parent=g31528.t1;
OW569407.1_Cistogaster_globosa_genome_assembly,_chromosome:_5	AUGUSTUS	CDS	91938024	91938125	1	-	0	ID=g31528.t1.CDS2;Parent=g31528.t1;
OW569407.1_Cistogaster_globosa_genome_assembly,_chromosome:_5	AUGUSTUS	exon	91938024	91938125	.	-	.	ID=g31528.t1.exon2;Parent=g31528.t1;
OW569407.1_Cistogaster_globosa_genome_assembly,_chromosome:_5	AUGUSTUS	intron	91938126	91938189	1	-	.	ID=g31528.t1.intron2;Parent=g31528.t1;
OW569407.1_Cistogaster_globosa_genome_assembly,_chromosome:_5	AUGUSTUS	CDS	91938190	91938546	1	-	0	ID=g31528.t1.CDS3;Parent=g31528.t1;
OW569407.1_Cistogaster_globosa_genome_assembly,_chromosome:_5	AUGUSTUS	exon	91938190	91938546	.	-	.	ID=g31528.t1.exon3;Parent=g31528.t1;
OW569407.1_Cistogaster_globosa_genome_assembly,_chromosome:_5	AUGUSTUS	start_codon	91938544	91938546	.	-	0	ID=g31528.t1.start1;Parent=g31528.t1;
OW569407.1_Cistogaster_globosa_genome_assembly,_chromosome:_5	AUGUSTUS	gene	91939995	91943305	.	+	.	ID=g31529;
OW569407.1_Cistogaster_globosa_genome_assembly,_chromosome:_5	AUGUSTUS	mRNA	91939995	91943305	1	+	.	ID=g31529.t1;Parent=g31529;
OW569407.1_Cistogaster_globosa_genome_assembly,_chromosome:_5	AUGUSTUS	start_codon	91939995	91939997	.	+	0	ID=g31529.t1.start1;Parent=g31529.t1;
OW569407.1_Cistogaster_globosa_genome_assembly,_chromosome:_5	AUGUSTUS	CDS	91939995	91940054	1	+	0	ID=g31529.t1.CDS1;Parent=g31529.t1;
OW569407.1_Cistogaster_globosa_genome_assembly,_chromosome:_5	AUGUSTUS	exon	91939995	91940054	.	+	.	ID=g31529.t1.exon1;Parent=g31529.t1;
OW569407.1_Cistogaster_globosa_genome_assembly,_chromosome:_5	AUGUSTUS	intron	91940055	91941915	1	+	.	ID=g31529.t1.intron1;Parent=g31529.t1;
OW569407.1_Cistogaster_globosa_genome_assembly,_chromosome:_5	AUGUSTUS	CDS	91941916	91943007	1	+	0	ID=g31529.t1.CDS2;Parent=g31529.t1;
OW569407.1_Cistogaster_globosa_genome_assembly,_chromosome:_5	AUGUSTUS	exon	91941916	91943007	.	+	.	ID=g31529.t1.exon2;Parent=g31529.t1;
OW569407.1_Cistogaster_globosa_genome_assembly,_chromosome:_5	AUGUSTUS	intron	91943008	91943083	1	+	.	ID=g31529.t1.intron2;Parent=g31529.t1;
OW569407.1_Cistogaster_globosa_genome_assembly,_chromosome:_5	AUGUSTUS	CDS	91943084	91943305	1	+	0	ID=g31529.t1.CDS3;Parent=g31529.t1;
OW569407.1_Cistogaster_globosa_genome_assembly,_chromosome:_5	AUGUSTUS	exon	91943084	91943305	.	+	.	ID=g31529.t1.exon3;Parent=g31529.t1;
OW569407.1_Cistogaster_globosa_genome_assembly,_chromosome:_5	AUGUSTUS	stop_codon	91943303	91943305	.	+	0	ID=g31529.t1.stop1;Parent=g31529.t1;
OW569407.1_Cistogaster_globosa_genome_assembly,_chromosome:_5	AUGUSTUS	gene	91946130	91951224	.	-	.	ID=g31530;
OW569407.1_Cistogaster_globosa_genome_assembly,_chromosome:_5	AUGUSTUS	mRNA	91946130	91951224	1	-	.	ID=g31530.t1;Parent=g31530;
OW569407.1_Cistogaster_globosa_genome_assembly,_chromosome:_5	AUGUSTUS	stop_codon	91946130	91946132	.	-	0	ID=g31530.t1.stop1;Parent=g31530.t1;
OW569407.1_Cistogaster_globosa_genome_assembly,_chromosome:_5	AUGUSTUS	CDS	91946130	91947063	1	-	1	ID=g31530.t1.CDS1;Parent=g31530.t1;
OW569407.1_Cistogaster_globosa_genome_assembly,_chromosome:_5	AUGUSTUS	exon	91946130	91947063	.	-	.	ID=g31530.t1.exon1;Parent=g31530.t1;
OW569407.1_Cistogaster_globosa_genome_assembly,_chromosome:_5	AUGUSTUS	intron	91947064	91947125	1	-	.	ID=g31530.t1.intron1;Parent=g31530.t1;
OW569407.1_Cistogaster_globosa_genome_assembly,_chromosome:_5	AUGUSTUS	CDS	91947126	91947379	1	-	0	ID=g31530.t1.CDS2;Parent=g31530.t1;
OW569407.1_Cistogaster_globosa_genome_assembly,_chromosome:_5	AUGUSTUS	exon	91947126	91947379	.	-	.	ID=g31530.t1.exon2;Parent=g31530.t1;
OW569407.1_Cistogaster_globosa_genome_assembly,_chromosome:_5	AUGUSTUS	intron	91947380	91947447	1	-	.	ID=g31530.t1.intron2;Parent=g31530.t1;
OW569407.1_Cistogaster_globosa_genome_assembly,_chromosome:_5	AUGUSTUS	CDS	91947448	91947621	1	-	0	ID=g31530.t1.CDS3;Parent=g31530.t1;
OW569407.1_Cistogaster_globosa_genome_assembly,_chromosome:_5	AUGUSTUS	exon	91947448	91947621	.	-	.	ID=g31530.t1.exon3;Parent=g31530.t1;
OW569407.1_Cistogaster_globosa_genome_assembly,_chromosome:_5	AUGUSTUS	intron	91947622	91947684	1	-	.	ID=g31530.t1.intron3;Parent=g31530.t1;
OW569407.1_Cistogaster_globosa_genome_assembly,_chromosome:_5	AUGUSTUS	CDS	91947685	91951224	1	-	0	ID=g31530.t1.CDS4;Parent=g31530.t1;
OW569407.1_Cistogaster_globosa_genome_assembly,_chromosome:_5	AUGUSTUS	exon	91947685	91951224	.	-	.	ID=g31530.t1.exon4;Parent=g31530.t1;
OW569407.1_Cistogaster_globosa_genome_assembly,_chromosome:_5	AUGUSTUS	start_codon	91951222	91951224	.	-	0	ID=g31530.t1.start1;Parent=g31530.t1;
OW569407.1_Cistogaster_globosa_genome_assembly,_chromosome:_5	AUGUSTUS	gene	91968981	91970675	.	+	.	ID=g31531;
OW569407.1_Cistogaster_globosa_genome_assembly,_chromosome:_5	AUGUSTUS	mRNA	91968981	91970675	1	+	.	ID=g31531.t1;Parent=g31531;
OW569407.1_Cistogaster_globosa_genome_assembly,_chromosome:_5	AUGUSTUS	start_codon	91968981	91968983	.	+	0	ID=g31531.t1.start1;Parent=g31531.t1;
OW569407.1_Cistogaster_globosa_genome_assembly,_chromosome:_5	AUGUSTUS	CDS	91968981	91970675	1	+	0	ID=g31531.t1.CDS1;Parent=g31531.t1;
OW569407.1_Cistogaster_globosa_genome_assembly,_chromosome:_5	AUGUSTUS	exon	91968981	91970675	.	+	.	ID=g31531.t1.exon1;Parent=g31531.t1;
OW569407.1_Cistogaster_globosa_genome_assembly,_chromosome:_5	AUGUSTUS	stop_codon	91970673	91970675	.	+	0	ID=g31531.t1.stop1;Parent=g31531.t1;
OW569407.1_Cistogaster_globosa_genome_assembly,_chromosome:_5	AUGUSTUS	gene	92045500	92046474	.	+	.	ID=g31532;
OW569407.1_Cistogaster_globosa_genome_assembly,_chromosome:_5	AUGUSTUS	mRNA	92045500	92046474	1	+	.	ID=g31532.t1;Parent=g31532;
OW569407.1_Cistogaster_globosa_genome_assembly,_chromosome:_5	AUGUSTUS	start_codon	92045500	92045502	.	+	0	ID=g31532.t1.start1;Parent=g31532.t1;
OW569407.1_Cistogaster_globosa_genome_assembly,_chromosome:_5	AUGUSTUS	CDS	92045500	92046474	1	+	0	ID=g31532.t1.CDS1;Parent=g31532.t1;
OW569407.1_Cistogaster_globosa_genome_assembly,_chromosome:_5	AUGUSTUS	exon	92045500	92046474	.	+	.	ID=g31532.t1.exon1;Parent=g31532.t1;
OW569407.1_Cistogaster_globosa_genome_assembly,_chromosome:_5	AUGUSTUS	stop_codon	92046472	92046474	.	+	0	ID=g31532.t1.stop1;Parent=g31532.t1;
OW569407.1_Cistogaster_globosa_genome_assembly,_chromosome:_5	AUGUSTUS	gene	92054718	92058667	.	-	.	ID=g31533;
OW569407.1_Cistogaster_globosa_genome_assembly,_chromosome:_5	AUGUSTUS	mRNA	92054718	92058667	1	-	.	ID=g31533.t1;Parent=g31533;
OW569407.1_Cistogaster_globosa_genome_assembly,_chromosome:_5	AUGUSTUS	stop_codon	92054718	92054720	.	-	0	ID=g31533.t1.stop1;Parent=g31533.t1;
OW569407.1_Cistogaster_globosa_genome_assembly,_chromosome:_5	AUGUSTUS	CDS	92054718	92054798	1	-	0	ID=g31533.t1.CDS1;Parent=g31533.t1;
OW569407.1_Cistogaster_globosa_genome_assembly,_chromosome:_5	AUGUSTUS	exon	92054718	92054798	.	-	.	ID=g31533.t1.exon1;Parent=g31533.t1;
OW569407.1_Cistogaster_globosa_genome_assembly,_chromosome:_5	AUGUSTUS	intron	92054799	92054862	1	-	.	ID=g31533.t1.intron1;Parent=g31533.t1;
OW569407.1_Cistogaster_globosa_genome_assembly,_chromosome:_5	AUGUSTUS	CDS	92054863	92055070	1	-	1	ID=g31533.t1.CDS2;Parent=g31533.t1;
OW569407.1_Cistogaster_globosa_genome_assembly,_chromosome:_5	AUGUSTUS	exon	92054863	92055070	.	-	.	ID=g31533.t1.exon2;Parent=g31533.t1;
OW569407.1_Cistogaster_globosa_genome_assembly,_chromosome:_5	AUGUSTUS	intron	92055071	92055139	1	-	.	ID=g31533.t1.intron2;Parent=g31533.t1;
OW569407.1_Cistogaster_globosa_genome_assembly,_chromosome:_5	AUGUSTUS	CDS	92055140	92055343	1	-	1	ID=g31533.t1.CDS3;Parent=g31533.t1;
OW569407.1_Cistogaster_globosa_genome_assembly,_chromosome:_5	AUGUSTUS	exon	92055140	92055343	.	-	.	ID=g31533.t1.exon3;Parent=g31533.t1;
OW569407.1_Cistogaster_globosa_genome_assembly,_chromosome:_5	AUGUSTUS	intron	92055344	92055419	1	-	.	ID=g31533.t1.intron3;Parent=g31533.t1;
OW569407.1_Cistogaster_globosa_genome_assembly,_chromosome:_5	AUGUSTUS	CDS	92055420	92055539	1	-	1	ID=g31533.t1.CDS4;Parent=g31533.t1;
OW569407.1_Cistogaster_globosa_genome_assembly,_chromosome:_5	AUGUSTUS	exon	92055420	92055539	.	-	.	ID=g31533.t1.exon4;Parent=g31533.t1;
OW569407.1_Cistogaster_globosa_genome_assembly,_chromosome:_5	AUGUSTUS	intron	92055540	92055603	1	-	.	ID=g31533.t1.intron4;Parent=g31533.t1;
OW569407.1_Cistogaster_globosa_genome_assembly,_chromosome:_5	AUGUSTUS	CDS	92055604	92055782	1	-	0	ID=g31533.t1.CDS5;Parent=g31533.t1;
OW569407.1_Cistogaster_globosa_genome_assembly,_chromosome:_5	AUGUSTUS	exon	92055604	92055782	.	-	.	ID=g31533.t1.exon5;Parent=g31533.t1;
OW569407.1_Cistogaster_globosa_genome_assembly,_chromosome:_5	AUGUSTUS	intron	92055783	92055862	1	-	.	ID=g31533.t1.intron5;Parent=g31533.t1;
OW569407.1_Cistogaster_globosa_genome_assembly,_chromosome:_5	AUGUSTUS	CDS	92055863	92056043	1	-	1	ID=g31533.t1.CDS6;Parent=g31533.t1;
OW569407.1_Cistogaster_globosa_genome_assembly,_chromosome:_5	AUGUSTUS	exon	92055863	92056043	.	-	.	ID=g31533.t1.exon6;Parent=g31533.t1;
OW569407.1_Cistogaster_globosa_genome_assembly,_chromosome:_5	AUGUSTUS	intron	92056044	92057693	1	-	.	ID=g31533.t1.intron6;Parent=g31533.t1;
OW569407.1_Cistogaster_globosa_genome_assembly,_chromosome:_5	AUGUSTUS	CDS	92057694	92058209	1	-	1	ID=g31533.t1.CDS7;Parent=g31533.t1;
OW569407.1_Cistogaster_globosa_genome_assembly,_chromosome:_5	AUGUSTUS	exon	92057694	92058209	.	-	.	ID=g31533.t1.exon7;Parent=g31533.t1;
OW569407.1_Cistogaster_globosa_genome_assembly,_chromosome:_5	AUGUSTUS	intron	92058210	92058264	1	-	.	ID=g31533.t1.intron7;Parent=g31533.t1;
OW569407.1_Cistogaster_globosa_genome_assembly,_chromosome:_5	AUGUSTUS	CDS	92058265	92058416	1	-	0	ID=g31533.t1.CDS8;Parent=g31533.t1;
OW569407.1_Cistogaster_globosa_genome_assembly,_chromosome:_5	AUGUSTUS	exon	92058265	92058416	.	-	.	ID=g31533.t1.exon8;Parent=g31533.t1;
OW569407.1_Cistogaster_globosa_genome_assembly,_chromosome:_5	AUGUSTUS	intron	92058417	92058541	1	-	.	ID=g31533.t1.intron8;Parent=g31533.t1;
OW569407.1_Cistogaster_globosa_genome_assembly,_chromosome:_5	AUGUSTUS	CDS	92058542	92058667	1	-	0	ID=g31533.t1.CDS9;Parent=g31533.t1;
OW569407.1_Cistogaster_globosa_genome_assembly,_chromosome:_5	AUGUSTUS	exon	92058542	92058667	.	-	.	ID=g31533.t1.exon9;Parent=g31533.t1;
OW569407.1_Cistogaster_globosa_genome_assembly,_chromosome:_5	AUGUSTUS	start_codon	92058665	92058667	.	-	0	ID=g31533.t1.start1;Parent=g31533.t1;
OW569407.1_Cistogaster_globosa_genome_assembly,_chromosome:_5	AUGUSTUS	gene	92065258	92074164	.	-	.	ID=g31534;
OW569407.1_Cistogaster_globosa_genome_assembly,_chromosome:_5	AUGUSTUS	mRNA	92065258	92069628	1	-	.	ID=g31534.t1;Parent=g31534;
OW569407.1_Cistogaster_globosa_genome_assembly,_chromosome:_5	AUGUSTUS	stop_codon	92065258	92065260	.	-	0	ID=g31534.t1.stop1;Parent=g31534.t1;
OW569407.1_Cistogaster_globosa_genome_assembly,_chromosome:_5	AUGUSTUS	CDS	92065258	92065326	1	-	0	ID=g31534.t1.CDS1;Parent=g31534.t1;
OW569407.1_Cistogaster_globosa_genome_assembly,_chromosome:_5	AUGUSTUS	exon	92065258	92065326	.	-	.	ID=g31534.t1.exon1;Parent=g31534.t1;
OW569407.1_Cistogaster_globosa_genome_assembly,_chromosome:_5	AUGUSTUS	intron	92065327	92065379	1	-	.	ID=g31534.t1.intron1;Parent=g31534.t1;
OW569407.1_Cistogaster_globosa_genome_assembly,_chromosome:_5	AUGUSTUS	CDS	92065380	92065571	1	-	0	ID=g31534.t1.CDS2;Parent=g31534.t1;
OW569407.1_Cistogaster_globosa_genome_assembly,_chromosome:_5	AUGUSTUS	exon	92065380	92065571	.	-	.	ID=g31534.t1.exon2;Parent=g31534.t1;
OW569407.1_Cistogaster_globosa_genome_assembly,_chromosome:_5	AUGUSTUS	intron	92065572	92067940	1	-	.	ID=g31534.t1.intron2;Parent=g31534.t1;
OW569407.1_Cistogaster_globosa_genome_assembly,_chromosome:_5	AUGUSTUS	CDS	92067941	92068083	1	-	2	ID=g31534.t1.CDS3;Parent=g31534.t1;
OW569407.1_Cistogaster_globosa_genome_assembly,_chromosome:_5	AUGUSTUS	exon	92067941	92068083	.	-	.	ID=g31534.t1.exon3;Parent=g31534.t1;
OW569407.1_Cistogaster_globosa_genome_assembly,_chromosome:_5	AUGUSTUS	intron	92068084	92068366	1	-	.	ID=g31534.t1.intron3;Parent=g31534.t1;
OW569407.1_Cistogaster_globosa_genome_assembly,_chromosome:_5	AUGUSTUS	CDS	92068367	92068475	1	-	0	ID=g31534.t1.CDS4;Parent=g31534.t1;
OW569407.1_Cistogaster_globosa_genome_assembly,_chromosome:_5	AUGUSTUS	exon	92068367	92068475	.	-	.	ID=g31534.t1.exon4;Parent=g31534.t1;
OW569407.1_Cistogaster_globosa_genome_assembly,_chromosome:_5	AUGUSTUS	intron	92068476	92068578	1	-	.	ID=g31534.t1.intron4;Parent=g31534.t1;
OW569407.1_Cistogaster_globosa_genome_assembly,_chromosome:_5	AUGUSTUS	CDS	92068579	92069195	1	-	2	ID=g31534.t1.CDS5;Parent=g31534.t1;
OW569407.1_Cistogaster_globosa_genome_assembly,_chromosome:_5	AUGUSTUS	exon	92068579	92069195	.	-	.	ID=g31534.t1.exon5;Parent=g31534.t1;
OW569407.1_Cistogaster_globosa_genome_assembly,_chromosome:_5	AUGUSTUS	intron	92069196	92069558	1	-	.	ID=g31534.t1.intron5;Parent=g31534.t1;
OW569407.1_Cistogaster_globosa_genome_assembly,_chromosome:_5	AUGUSTUS	CDS	92069559	92069628	1	-	0	ID=g31534.t1.CDS6;Parent=g31534.t1;
OW569407.1_Cistogaster_globosa_genome_assembly,_chromosome:_5	AUGUSTUS	exon	92069559	92069628	.	-	.	ID=g31534.t1.exon6;Parent=g31534.t1;
OW569407.1_Cistogaster_globosa_genome_assembly,_chromosome:_5	AUGUSTUS	start_codon	92069626	92069628	.	-	0	ID=g31534.t1.start1;Parent=g31534.t1;
OW569407.1_Cistogaster_globosa_genome_assembly,_chromosome:_5	AUGUSTUS	mRNA	92065258	92074164	1	-	.	ID=g31534.t2;Parent=g31534;
OW569407.1_Cistogaster_globosa_genome_assembly,_chromosome:_5	AUGUSTUS	stop_codon	92065258	92065260	.	-	0	ID=g31534.t2.stop1;Parent=g31534.t2;
OW569407.1_Cistogaster_globosa_genome_assembly,_chromosome:_5	AUGUSTUS	CDS	92065258	92065326	1	-	0	ID=g31534.t2.CDS1;Parent=g31534.t2;
OW569407.1_Cistogaster_globosa_genome_assembly,_chromosome:_5	AUGUSTUS	exon	92065258	92065326	.	-	.	ID=g31534.t2.exon1;Parent=g31534.t2;
OW569407.1_Cistogaster_globosa_genome_assembly,_chromosome:_5	AUGUSTUS	intron	92065327	92065379	1	-	.	ID=g31534.t2.intron1;Parent=g31534.t2;
OW569407.1_Cistogaster_globosa_genome_assembly,_chromosome:_5	AUGUSTUS	CDS	92065380	92065571	1	-	0	ID=g31534.t2.CDS2;Parent=g31534.t2;
OW569407.1_Cistogaster_globosa_genome_assembly,_chromosome:_5	AUGUSTUS	exon	92065380	92065571	.	-	.	ID=g31534.t2.exon2;Parent=g31534.t2;
OW569407.1_Cistogaster_globosa_genome_assembly,_chromosome:_5	AUGUSTUS	intron	92065572	92067940	1	-	.	ID=g31534.t2.intron2;Parent=g31534.t2;
OW569407.1_Cistogaster_globosa_genome_assembly,_chromosome:_5	AUGUSTUS	CDS	92067941	92068083	1	-	2	ID=g31534.t2.CDS3;Parent=g31534.t2;
OW569407.1_Cistogaster_globosa_genome_assembly,_chromosome:_5	AUGUSTUS	exon	92067941	92068083	.	-	.	ID=g31534.t2.exon3;Parent=g31534.t2;
OW569407.1_Cistogaster_globosa_genome_assembly,_chromosome:_5	AUGUSTUS	intron	92068084	92068366	1	-	.	ID=g31534.t2.intron3;Parent=g31534.t2;
OW569407.1_Cistogaster_globosa_genome_assembly,_chromosome:_5	AUGUSTUS	CDS	92068367	92068475	1	-	0	ID=g31534.t2.CDS4;Parent=g31534.t2;
OW569407.1_Cistogaster_globosa_genome_assembly,_chromosome:_5	AUGUSTUS	exon	92068367	92068475	.	-	.	ID=g31534.t2.exon4;Parent=g31534.t2;
OW569407.1_Cistogaster_globosa_genome_assembly,_chromosome:_5	AUGUSTUS	intron	92068476	92068578	1	-	.	ID=g31534.t2.intron4;Parent=g31534.t2;
OW569407.1_Cistogaster_globosa_genome_assembly,_chromosome:_5	AUGUSTUS	CDS	92068579	92069195	1	-	2	ID=g31534.t2.CDS5;Parent=g31534.t2;
OW569407.1_Cistogaster_globosa_genome_assembly,_chromosome:_5	AUGUSTUS	exon	92068579	92069195	.	-	.	ID=g31534.t2.exon5;Parent=g31534.t2;
OW569407.1_Cistogaster_globosa_genome_assembly,_chromosome:_5	AUGUSTUS	intron	92069196	92074064	1	-	.	ID=g31534.t2.intron5;Parent=g31534.t2;
OW569407.1_Cistogaster_globosa_genome_assembly,_chromosome:_5	AUGUSTUS	CDS	92074065	92074164	1	-	0	ID=g31534.t2.CDS6;Parent=g31534.t2;
OW569407.1_Cistogaster_globosa_genome_assembly,_chromosome:_5	AUGUSTUS	exon	92074065	92074164	.	-	.	ID=g31534.t2.exon6;Parent=g31534.t2;
OW569407.1_Cistogaster_globosa_genome_assembly,_chromosome:_5	AUGUSTUS	start_codon	92074162	92074164	.	-	0	ID=g31534.t2.start1;Parent=g31534.t2;
OW569407.1_Cistogaster_globosa_genome_assembly,_chromosome:_5	AUGUSTUS	gene	92128360	92132109	.	+	.	ID=g31535;
OW569407.1_Cistogaster_globosa_genome_assembly,_chromosome:_5	AUGUSTUS	mRNA	92128360	92132109	1	+	.	ID=g31535.t1;Parent=g31535;
OW569407.1_Cistogaster_globosa_genome_assembly,_chromosome:_5	AUGUSTUS	start_codon	92128360	92128362	.	+	0	ID=g31535.t1.start1;Parent=g31535.t1;
OW569407.1_Cistogaster_globosa_genome_assembly,_chromosome:_5	AUGUSTUS	CDS	92128360	92128600	1	+	0	ID=g31535.t1.CDS1;Parent=g31535.t1;
OW569407.1_Cistogaster_globosa_genome_assembly,_chromosome:_5	AUGUSTUS	exon	92128360	92128600	.	+	.	ID=g31535.t1.exon1;Parent=g31535.t1;
OW569407.1_Cistogaster_globosa_genome_assembly,_chromosome:_5	AUGUSTUS	intron	92128601	92128668	1	+	.	ID=g31535.t1.intron1;Parent=g31535.t1;
OW569407.1_Cistogaster_globosa_genome_assembly,_chromosome:_5	AUGUSTUS	CDS	92128669	92129042	1	+	2	ID=g31535.t1.CDS2;Parent=g31535.t1;
OW569407.1_Cistogaster_globosa_genome_assembly,_chromosome:_5	AUGUSTUS	exon	92128669	92129042	.	+	.	ID=g31535.t1.exon2;Parent=g31535.t1;
OW569407.1_Cistogaster_globosa_genome_assembly,_chromosome:_5	AUGUSTUS	intron	92129043	92129102	1	+	.	ID=g31535.t1.intron2;Parent=g31535.t1;
OW569407.1_Cistogaster_globosa_genome_assembly,_chromosome:_5	AUGUSTUS	CDS	92129103	92129306	1	+	0	ID=g31535.t1.CDS3;Parent=g31535.t1;
OW569407.1_Cistogaster_globosa_genome_assembly,_chromosome:_5	AUGUSTUS	exon	92129103	92129306	.	+	.	ID=g31535.t1.exon3;Parent=g31535.t1;
OW569407.1_Cistogaster_globosa_genome_assembly,_chromosome:_5	AUGUSTUS	intron	92129307	92129375	1	+	.	ID=g31535.t1.intron3;Parent=g31535.t1;
OW569407.1_Cistogaster_globosa_genome_assembly,_chromosome:_5	AUGUSTUS	CDS	92129376	92129649	1	+	0	ID=g31535.t1.CDS4;Parent=g31535.t1;
OW569407.1_Cistogaster_globosa_genome_assembly,_chromosome:_5	AUGUSTUS	exon	92129376	92129649	.	+	.	ID=g31535.t1.exon4;Parent=g31535.t1;
OW569407.1_Cistogaster_globosa_genome_assembly,_chromosome:_5	AUGUSTUS	intron	92129650	92129919	1	+	.	ID=g31535.t1.intron4;Parent=g31535.t1;
OW569407.1_Cistogaster_globosa_genome_assembly,_chromosome:_5	AUGUSTUS	CDS	92129920	92130057	1	+	2	ID=g31535.t1.CDS5;Parent=g31535.t1;
OW569407.1_Cistogaster_globosa_genome_assembly,_chromosome:_5	AUGUSTUS	exon	92129920	92130057	.	+	.	ID=g31535.t1.exon5;Parent=g31535.t1;
OW569407.1_Cistogaster_globosa_genome_assembly,_chromosome:_5	AUGUSTUS	intron	92130058	92130147	1	+	.	ID=g31535.t1.intron5;Parent=g31535.t1;
OW569407.1_Cistogaster_globosa_genome_assembly,_chromosome:_5	AUGUSTUS	CDS	92130148	92130321	1	+	2	ID=g31535.t1.CDS6;Parent=g31535.t1;
OW569407.1_Cistogaster_globosa_genome_assembly,_chromosome:_5	AUGUSTUS	exon	92130148	92130321	.	+	.	ID=g31535.t1.exon6;Parent=g31535.t1;
OW569407.1_Cistogaster_globosa_genome_assembly,_chromosome:_5	AUGUSTUS	intron	92130322	92131812	1	+	.	ID=g31535.t1.intron6;Parent=g31535.t1;
OW569407.1_Cistogaster_globosa_genome_assembly,_chromosome:_5	AUGUSTUS	CDS	92131813	92131878	1	+	2	ID=g31535.t1.CDS7;Parent=g31535.t1;
OW569407.1_Cistogaster_globosa_genome_assembly,_chromosome:_5	AUGUSTUS	exon	92131813	92131878	.	+	.	ID=g31535.t1.exon7;Parent=g31535.t1;
OW569407.1_Cistogaster_globosa_genome_assembly,_chromosome:_5	AUGUSTUS	intron	92131879	92131942	1	+	.	ID=g31535.t1.intron7;Parent=g31535.t1;
OW569407.1_Cistogaster_globosa_genome_assembly,_chromosome:_5	AUGUSTUS	CDS	92131943	92132109	1	+	2	ID=g31535.t1.CDS8;Parent=g31535.t1;
OW569407.1_Cistogaster_globosa_genome_assembly,_chromosome:_5	AUGUSTUS	exon	92131943	92132109	.	+	.	ID=g31535.t1.exon8;Parent=g31535.t1;
OW569407.1_Cistogaster_globosa_genome_assembly,_chromosome:_5	AUGUSTUS	stop_codon	92132107	92132109	.	+	0	ID=g31535.t1.stop1;Parent=g31535.t1;
OW569407.1_Cistogaster_globosa_genome_assembly,_chromosome:_5	AUGUSTUS	gene	92142554	92144823	.	-	.	ID=g31536;
OW569407.1_Cistogaster_globosa_genome_assembly,_chromosome:_5	AUGUSTUS	mRNA	92142554	92144823	0.97	-	.	ID=g31536.t1;Parent=g31536;
OW569407.1_Cistogaster_globosa_genome_assembly,_chromosome:_5	AUGUSTUS	stop_codon	92142554	92142556	.	-	0	ID=g31536.t1.stop1;Parent=g31536.t1;
OW569407.1_Cistogaster_globosa_genome_assembly,_chromosome:_5	AUGUSTUS	CDS	92142554	92142777	1	-	2	ID=g31536.t1.CDS1;Parent=g31536.t1;
OW569407.1_Cistogaster_globosa_genome_assembly,_chromosome:_5	AUGUSTUS	exon	92142554	92142777	.	-	.	ID=g31536.t1.exon1;Parent=g31536.t1;
OW569407.1_Cistogaster_globosa_genome_assembly,_chromosome:_5	AUGUSTUS	intron	92142778	92142929	1	-	.	ID=g31536.t1.intron1;Parent=g31536.t1;
OW569407.1_Cistogaster_globosa_genome_assembly,_chromosome:_5	AUGUSTUS	CDS	92142930	92143123	1	-	1	ID=g31536.t1.CDS2;Parent=g31536.t1;
OW569407.1_Cistogaster_globosa_genome_assembly,_chromosome:_5	AUGUSTUS	exon	92142930	92143123	.	-	.	ID=g31536.t1.exon2;Parent=g31536.t1;
OW569407.1_Cistogaster_globosa_genome_assembly,_chromosome:_5	AUGUSTUS	intron	92143124	92143307	1	-	.	ID=g31536.t1.intron2;Parent=g31536.t1;
OW569407.1_Cistogaster_globosa_genome_assembly,_chromosome:_5	AUGUSTUS	CDS	92143308	92143822	1	-	0	ID=g31536.t1.CDS3;Parent=g31536.t1;
OW569407.1_Cistogaster_globosa_genome_assembly,_chromosome:_5	AUGUSTUS	exon	92143308	92143822	.	-	.	ID=g31536.t1.exon3;Parent=g31536.t1;
OW569407.1_Cistogaster_globosa_genome_assembly,_chromosome:_5	AUGUSTUS	intron	92143823	92144811	1	-	.	ID=g31536.t1.intron3;Parent=g31536.t1;
OW569407.1_Cistogaster_globosa_genome_assembly,_chromosome:_5	AUGUSTUS	CDS	92144812	92144823	0.97	-	0	ID=g31536.t1.CDS4;Parent=g31536.t1;
OW569407.1_Cistogaster_globosa_genome_assembly,_chromosome:_5	AUGUSTUS	exon	92144812	92144823	.	-	.	ID=g31536.t1.exon4;Parent=g31536.t1;
OW569407.1_Cistogaster_globosa_genome_assembly,_chromosome:_5	AUGUSTUS	start_codon	92144821	92144823	.	-	0	ID=g31536.t1.start1;Parent=g31536.t1;
OW569407.1_Cistogaster_globosa_genome_assembly,_chromosome:_5	AUGUSTUS	gene	92160821	92162923	.	-	.	ID=g31537;
OW569407.1_Cistogaster_globosa_genome_assembly,_chromosome:_5	AUGUSTUS	mRNA	92160821	92162923	0.9	-	.	ID=g31537.t1;Parent=g31537;
OW569407.1_Cistogaster_globosa_genome_assembly,_chromosome:_5	AUGUSTUS	stop_codon	92160821	92160823	.	-	0	ID=g31537.t1.stop1;Parent=g31537.t1;
OW569407.1_Cistogaster_globosa_genome_assembly,_chromosome:_5	AUGUSTUS	CDS	92160821	92161054	0.9	-	0	ID=g31537.t1.CDS1;Parent=g31537.t1;
OW569407.1_Cistogaster_globosa_genome_assembly,_chromosome:_5	AUGUSTUS	exon	92160821	92161054	.	-	.	ID=g31537.t1.exon1;Parent=g31537.t1;
OW569407.1_Cistogaster_globosa_genome_assembly,_chromosome:_5	AUGUSTUS	intron	92161055	92162485	1	-	.	ID=g31537.t1.intron1;Parent=g31537.t1;
OW569407.1_Cistogaster_globosa_genome_assembly,_chromosome:_5	AUGUSTUS	CDS	92162486	92162923	1	-	0	ID=g31537.t1.CDS2;Parent=g31537.t1;
OW569407.1_Cistogaster_globosa_genome_assembly,_chromosome:_5	AUGUSTUS	exon	92162486	92162923	.	-	.	ID=g31537.t1.exon2;Parent=g31537.t1;
OW569407.1_Cistogaster_globosa_genome_assembly,_chromosome:_5	AUGUSTUS	start_codon	92162921	92162923	.	-	0	ID=g31537.t1.start1;Parent=g31537.t1;
OW569407.1_Cistogaster_globosa_genome_assembly,_chromosome:_5	AUGUSTUS	gene	92182956	92183354	.	-	.	ID=g31538;
OW569407.1_Cistogaster_globosa_genome_assembly,_chromosome:_5	AUGUSTUS	mRNA	92182956	92183354	0.99	-	.	ID=g31538.t1;Parent=g31538;
OW569407.1_Cistogaster_globosa_genome_assembly,_chromosome:_5	AUGUSTUS	stop_codon	92182956	92182958	.	-	0	ID=g31538.t1.stop1;Parent=g31538.t1;
OW569407.1_Cistogaster_globosa_genome_assembly,_chromosome:_5	AUGUSTUS	CDS	92182956	92183354	0.99	-	0	ID=g31538.t1.CDS1;Parent=g31538.t1;
OW569407.1_Cistogaster_globosa_genome_assembly,_chromosome:_5	AUGUSTUS	exon	92182956	92183354	.	-	.	ID=g31538.t1.exon1;Parent=g31538.t1;
OW569407.1_Cistogaster_globosa_genome_assembly,_chromosome:_5	AUGUSTUS	start_codon	92183352	92183354	.	-	0	ID=g31538.t1.start1;Parent=g31538.t1;
OW569407.1_Cistogaster_globosa_genome_assembly,_chromosome:_5	AUGUSTUS	gene	92421579	92429688	.	+	.	ID=g31539;
OW569407.1_Cistogaster_globosa_genome_assembly,_chromosome:_5	AUGUSTUS	mRNA	92421579	92429688	0.38	+	.	ID=g31539.t1;Parent=g31539;
OW569407.1_Cistogaster_globosa_genome_assembly,_chromosome:_5	AUGUSTUS	start_codon	92421579	92421581	.	+	0	ID=g31539.t1.start1;Parent=g31539.t1;
OW569407.1_Cistogaster_globosa_genome_assembly,_chromosome:_5	AUGUSTUS	CDS	92421579	92421606	0.38	+	0	ID=g31539.t1.CDS1;Parent=g31539.t1;
OW569407.1_Cistogaster_globosa_genome_assembly,_chromosome:_5	AUGUSTUS	exon	92421579	92421606	.	+	.	ID=g31539.t1.exon1;Parent=g31539.t1;
OW569407.1_Cistogaster_globosa_genome_assembly,_chromosome:_5	AUGUSTUS	intron	92421607	92425368	0.41	+	.	ID=g31539.t1.intron1;Parent=g31539.t1;
OW569407.1_Cistogaster_globosa_genome_assembly,_chromosome:_5	AUGUSTUS	CDS	92425369	92425592	0.99	+	2	ID=g31539.t1.CDS2;Parent=g31539.t1;
OW569407.1_Cistogaster_globosa_genome_assembly,_chromosome:_5	AUGUSTUS	exon	92425369	92425592	.	+	.	ID=g31539.t1.exon2;Parent=g31539.t1;
OW569407.1_Cistogaster_globosa_genome_assembly,_chromosome:_5	AUGUSTUS	intron	92425593	92426267	1	+	.	ID=g31539.t1.intron2;Parent=g31539.t1;
OW569407.1_Cistogaster_globosa_genome_assembly,_chromosome:_5	AUGUSTUS	CDS	92426268	92426428	1	+	0	ID=g31539.t1.CDS3;Parent=g31539.t1;
OW569407.1_Cistogaster_globosa_genome_assembly,_chromosome:_5	AUGUSTUS	exon	92426268	92426428	.	+	.	ID=g31539.t1.exon3;Parent=g31539.t1;
OW569407.1_Cistogaster_globosa_genome_assembly,_chromosome:_5	AUGUSTUS	intron	92426429	92428960	1	+	.	ID=g31539.t1.intron3;Parent=g31539.t1;
OW569407.1_Cistogaster_globosa_genome_assembly,_chromosome:_5	AUGUSTUS	CDS	92428961	92429191	1	+	1	ID=g31539.t1.CDS4;Parent=g31539.t1;
OW569407.1_Cistogaster_globosa_genome_assembly,_chromosome:_5	AUGUSTUS	exon	92428961	92429191	.	+	.	ID=g31539.t1.exon4;Parent=g31539.t1;
OW569407.1_Cistogaster_globosa_genome_assembly,_chromosome:_5	AUGUSTUS	intron	92429192	92429259	1	+	.	ID=g31539.t1.intron4;Parent=g31539.t1;
OW569407.1_Cistogaster_globosa_genome_assembly,_chromosome:_5	AUGUSTUS	CDS	92429260	92429540	1	+	1	ID=g31539.t1.CDS5;Parent=g31539.t1;
OW569407.1_Cistogaster_globosa_genome_assembly,_chromosome:_5	AUGUSTUS	exon	92429260	92429540	.	+	.	ID=g31539.t1.exon5;Parent=g31539.t1;
OW569407.1_Cistogaster_globosa_genome_assembly,_chromosome:_5	AUGUSTUS	intron	92429541	92429611	1	+	.	ID=g31539.t1.intron5;Parent=g31539.t1;
OW569407.1_Cistogaster_globosa_genome_assembly,_chromosome:_5	AUGUSTUS	CDS	92429612	92429688	1	+	2	ID=g31539.t1.CDS6;Parent=g31539.t1;
OW569407.1_Cistogaster_globosa_genome_assembly,_chromosome:_5	AUGUSTUS	exon	92429612	92429688	.	+	.	ID=g31539.t1.exon6;Parent=g31539.t1;
OW569407.1_Cistogaster_globosa_genome_assembly,_chromosome:_5	AUGUSTUS	stop_codon	92429686	92429688	.	+	0	ID=g31539.t1.stop1;Parent=g31539.t1;
OW569407.1_Cistogaster_globosa_genome_assembly,_chromosome:_5	AUGUSTUS	gene	92496478	92503332	.	+	.	ID=g31540;
OW569407.1_Cistogaster_globosa_genome_assembly,_chromosome:_5	AUGUSTUS	mRNA	92496478	92503332	1	+	.	ID=g31540.t1;Parent=g31540;
OW569407.1_Cistogaster_globosa_genome_assembly,_chromosome:_5	AUGUSTUS	start_codon	92496478	92496480	.	+	0	ID=g31540.t1.start1;Parent=g31540.t1;
OW569407.1_Cistogaster_globosa_genome_assembly,_chromosome:_5	AUGUSTUS	CDS	92496478	92496756	1	+	0	ID=g31540.t1.CDS1;Parent=g31540.t1;
OW569407.1_Cistogaster_globosa_genome_assembly,_chromosome:_5	AUGUSTUS	exon	92496478	92496756	.	+	.	ID=g31540.t1.exon1;Parent=g31540.t1;
OW569407.1_Cistogaster_globosa_genome_assembly,_chromosome:_5	AUGUSTUS	intron	92496757	92496968	1	+	.	ID=g31540.t1.intron1;Parent=g31540.t1;
OW569407.1_Cistogaster_globosa_genome_assembly,_chromosome:_5	AUGUSTUS	CDS	92496969	92497219	1	+	0	ID=g31540.t1.CDS2;Parent=g31540.t1;
OW569407.1_Cistogaster_globosa_genome_assembly,_chromosome:_5	AUGUSTUS	exon	92496969	92497219	.	+	.	ID=g31540.t1.exon2;Parent=g31540.t1;
OW569407.1_Cistogaster_globosa_genome_assembly,_chromosome:_5	AUGUSTUS	intron	92497220	92500078	1	+	.	ID=g31540.t1.intron2;Parent=g31540.t1;
OW569407.1_Cistogaster_globosa_genome_assembly,_chromosome:_5	AUGUSTUS	CDS	92500079	92500309	1	+	1	ID=g31540.t1.CDS3;Parent=g31540.t1;
OW569407.1_Cistogaster_globosa_genome_assembly,_chromosome:_5	AUGUSTUS	exon	92500079	92500309	.	+	.	ID=g31540.t1.exon3;Parent=g31540.t1;
OW569407.1_Cistogaster_globosa_genome_assembly,_chromosome:_5	AUGUSTUS	intron	92500310	92500373	1	+	.	ID=g31540.t1.intron3;Parent=g31540.t1;
OW569407.1_Cistogaster_globosa_genome_assembly,_chromosome:_5	AUGUSTUS	CDS	92500374	92500672	1	+	1	ID=g31540.t1.CDS4;Parent=g31540.t1;
OW569407.1_Cistogaster_globosa_genome_assembly,_chromosome:_5	AUGUSTUS	exon	92500374	92500672	.	+	.	ID=g31540.t1.exon4;Parent=g31540.t1;
OW569407.1_Cistogaster_globosa_genome_assembly,_chromosome:_5	AUGUSTUS	intron	92500673	92503084	1	+	.	ID=g31540.t1.intron4;Parent=g31540.t1;
OW569407.1_Cistogaster_globosa_genome_assembly,_chromosome:_5	AUGUSTUS	CDS	92503085	92503332	1	+	2	ID=g31540.t1.CDS5;Parent=g31540.t1;
OW569407.1_Cistogaster_globosa_genome_assembly,_chromosome:_5	AUGUSTUS	exon	92503085	92503332	.	+	.	ID=g31540.t1.exon5;Parent=g31540.t1;
OW569407.1_Cistogaster_globosa_genome_assembly,_chromosome:_5	AUGUSTUS	stop_codon	92503330	92503332	.	+	0	ID=g31540.t1.stop1;Parent=g31540.t1;
OW569407.1_Cistogaster_globosa_genome_assembly,_chromosome:_5	AUGUSTUS	gene	92507144	92510803	.	+	.	ID=g31541;
OW569407.1_Cistogaster_globosa_genome_assembly,_chromosome:_5	AUGUSTUS	mRNA	92507144	92510803	1	+	.	ID=g31541.t1;Parent=g31541;
OW569407.1_Cistogaster_globosa_genome_assembly,_chromosome:_5	AUGUSTUS	start_codon	92507144	92507146	.	+	0	ID=g31541.t1.start1;Parent=g31541.t1;
OW569407.1_Cistogaster_globosa_genome_assembly,_chromosome:_5	AUGUSTUS	CDS	92507144	92507937	1	+	0	ID=g31541.t1.CDS1;Parent=g31541.t1;
OW569407.1_Cistogaster_globosa_genome_assembly,_chromosome:_5	AUGUSTUS	exon	92507144	92507937	.	+	.	ID=g31541.t1.exon1;Parent=g31541.t1;
OW569407.1_Cistogaster_globosa_genome_assembly,_chromosome:_5	AUGUSTUS	intron	92507938	92508003	1	+	.	ID=g31541.t1.intron1;Parent=g31541.t1;
OW569407.1_Cistogaster_globosa_genome_assembly,_chromosome:_5	AUGUSTUS	CDS	92508004	92508153	1	+	1	ID=g31541.t1.CDS2;Parent=g31541.t1;
OW569407.1_Cistogaster_globosa_genome_assembly,_chromosome:_5	AUGUSTUS	exon	92508004	92508153	.	+	.	ID=g31541.t1.exon2;Parent=g31541.t1;
OW569407.1_Cistogaster_globosa_genome_assembly,_chromosome:_5	AUGUSTUS	intron	92508154	92508208	1	+	.	ID=g31541.t1.intron2;Parent=g31541.t1;
OW569407.1_Cistogaster_globosa_genome_assembly,_chromosome:_5	AUGUSTUS	CDS	92508209	92508313	1	+	1	ID=g31541.t1.CDS3;Parent=g31541.t1;
OW569407.1_Cistogaster_globosa_genome_assembly,_chromosome:_5	AUGUSTUS	exon	92508209	92508313	.	+	.	ID=g31541.t1.exon3;Parent=g31541.t1;
OW569407.1_Cistogaster_globosa_genome_assembly,_chromosome:_5	AUGUSTUS	intron	92508314	92510245	1	+	.	ID=g31541.t1.intron3;Parent=g31541.t1;
OW569407.1_Cistogaster_globosa_genome_assembly,_chromosome:_5	AUGUSTUS	CDS	92510246	92510336	1	+	1	ID=g31541.t1.CDS4;Parent=g31541.t1;
OW569407.1_Cistogaster_globosa_genome_assembly,_chromosome:_5	AUGUSTUS	exon	92510246	92510336	.	+	.	ID=g31541.t1.exon4;Parent=g31541.t1;
OW569407.1_Cistogaster_globosa_genome_assembly,_chromosome:_5	AUGUSTUS	intron	92510337	92510402	1	+	.	ID=g31541.t1.intron4;Parent=g31541.t1;
OW569407.1_Cistogaster_globosa_genome_assembly,_chromosome:_5	AUGUSTUS	CDS	92510403	92510573	1	+	0	ID=g31541.t1.CDS5;Parent=g31541.t1;
OW569407.1_Cistogaster_globosa_genome_assembly,_chromosome:_5	AUGUSTUS	exon	92510403	92510573	.	+	.	ID=g31541.t1.exon5;Parent=g31541.t1;
OW569407.1_Cistogaster_globosa_genome_assembly,_chromosome:_5	AUGUSTUS	intron	92510574	92510689	1	+	.	ID=g31541.t1.intron5;Parent=g31541.t1;
OW569407.1_Cistogaster_globosa_genome_assembly,_chromosome:_5	AUGUSTUS	CDS	92510690	92510803	1	+	0	ID=g31541.t1.CDS6;Parent=g31541.t1;
OW569407.1_Cistogaster_globosa_genome_assembly,_chromosome:_5	AUGUSTUS	exon	92510690	92510803	.	+	.	ID=g31541.t1.exon6;Parent=g31541.t1;
OW569407.1_Cistogaster_globosa_genome_assembly,_chromosome:_5	AUGUSTUS	stop_codon	92510801	92510803	.	+	0	ID=g31541.t1.stop1;Parent=g31541.t1;
OW569407.1_Cistogaster_globosa_genome_assembly,_chromosome:_5	AUGUSTUS	gene	92513568	92527009	.	-	.	ID=g31542;
OW569407.1_Cistogaster_globosa_genome_assembly,_chromosome:_5	AUGUSTUS	mRNA	92513568	92527009	1	-	.	ID=g31542.t1;Parent=g31542;
OW569407.1_Cistogaster_globosa_genome_assembly,_chromosome:_5	AUGUSTUS	stop_codon	92513568	92513570	.	-	0	ID=g31542.t1.stop1;Parent=g31542.t1;
OW569407.1_Cistogaster_globosa_genome_assembly,_chromosome:_5	AUGUSTUS	CDS	92513568	92514329	1	-	0	ID=g31542.t1.CDS1;Parent=g31542.t1;
OW569407.1_Cistogaster_globosa_genome_assembly,_chromosome:_5	AUGUSTUS	exon	92513568	92514329	.	-	.	ID=g31542.t1.exon1;Parent=g31542.t1;
OW569407.1_Cistogaster_globosa_genome_assembly,_chromosome:_5	AUGUSTUS	intron	92514330	92520613	1	-	.	ID=g31542.t1.intron1;Parent=g31542.t1;
OW569407.1_Cistogaster_globosa_genome_assembly,_chromosome:_5	AUGUSTUS	CDS	92520614	92520762	1	-	2	ID=g31542.t1.CDS2;Parent=g31542.t1;
OW569407.1_Cistogaster_globosa_genome_assembly,_chromosome:_5	AUGUSTUS	exon	92520614	92520762	.	-	.	ID=g31542.t1.exon2;Parent=g31542.t1;
OW569407.1_Cistogaster_globosa_genome_assembly,_chromosome:_5	AUGUSTUS	intron	92520763	92526753	1	-	.	ID=g31542.t1.intron2;Parent=g31542.t1;
OW569407.1_Cistogaster_globosa_genome_assembly,_chromosome:_5	AUGUSTUS	CDS	92526754	92527009	1	-	0	ID=g31542.t1.CDS3;Parent=g31542.t1;
OW569407.1_Cistogaster_globosa_genome_assembly,_chromosome:_5	AUGUSTUS	exon	92526754	92527009	.	-	.	ID=g31542.t1.exon3;Parent=g31542.t1;
OW569407.1_Cistogaster_globosa_genome_assembly,_chromosome:_5	AUGUSTUS	start_codon	92527007	92527009	.	-	0	ID=g31542.t1.start1;Parent=g31542.t1;
OW569407.1_Cistogaster_globosa_genome_assembly,_chromosome:_5	AUGUSTUS	gene	92573976	92577029	.	-	.	ID=g31543;
OW569407.1_Cistogaster_globosa_genome_assembly,_chromosome:_5	AUGUSTUS	mRNA	92573976	92577029	1	-	.	ID=g31543.t1;Parent=g31543;
OW569407.1_Cistogaster_globosa_genome_assembly,_chromosome:_5	AUGUSTUS	stop_codon	92573976	92573978	.	-	0	ID=g31543.t1.stop1;Parent=g31543.t1;
OW569407.1_Cistogaster_globosa_genome_assembly,_chromosome:_5	AUGUSTUS	CDS	92573976	92577029	1	-	0	ID=g31543.t1.CDS1;Parent=g31543.t1;
OW569407.1_Cistogaster_globosa_genome_assembly,_chromosome:_5	AUGUSTUS	exon	92573976	92577029	.	-	.	ID=g31543.t1.exon1;Parent=g31543.t1;
OW569407.1_Cistogaster_globosa_genome_assembly,_chromosome:_5	AUGUSTUS	start_codon	92577027	92577029	.	-	0	ID=g31543.t1.start1;Parent=g31543.t1;
OW569407.1_Cistogaster_globosa_genome_assembly,_chromosome:_5	AUGUSTUS	gene	92638901	92640713	.	-	.	ID=g31544;
OW569407.1_Cistogaster_globosa_genome_assembly,_chromosome:_5	AUGUSTUS	mRNA	92638901	92640713	1	-	.	ID=g31544.t1;Parent=g31544;
OW569407.1_Cistogaster_globosa_genome_assembly,_chromosome:_5	AUGUSTUS	stop_codon	92638901	92638903	.	-	0	ID=g31544.t1.stop1;Parent=g31544.t1;
OW569407.1_Cistogaster_globosa_genome_assembly,_chromosome:_5	AUGUSTUS	CDS	92638901	92639881	1	-	0	ID=g31544.t1.CDS1;Parent=g31544.t1;
OW569407.1_Cistogaster_globosa_genome_assembly,_chromosome:_5	AUGUSTUS	exon	92638901	92639881	.	-	.	ID=g31544.t1.exon1;Parent=g31544.t1;
OW569407.1_Cistogaster_globosa_genome_assembly,_chromosome:_5	AUGUSTUS	intron	92639882	92639981	1	-	.	ID=g31544.t1.intron1;Parent=g31544.t1;
OW569407.1_Cistogaster_globosa_genome_assembly,_chromosome:_5	AUGUSTUS	CDS	92639982	92640713	1	-	0	ID=g31544.t1.CDS2;Parent=g31544.t1;
OW569407.1_Cistogaster_globosa_genome_assembly,_chromosome:_5	AUGUSTUS	exon	92639982	92640713	.	-	.	ID=g31544.t1.exon2;Parent=g31544.t1;
OW569407.1_Cistogaster_globosa_genome_assembly,_chromosome:_5	AUGUSTUS	start_codon	92640711	92640713	.	-	0	ID=g31544.t1.start1;Parent=g31544.t1;
OW569407.1_Cistogaster_globosa_genome_assembly,_chromosome:_5	AUGUSTUS	gene	92641709	92644514	.	+	.	ID=g31545;
OW569407.1_Cistogaster_globosa_genome_assembly,_chromosome:_5	AUGUSTUS	mRNA	92641709	92644514	1	+	.	ID=g31545.t1;Parent=g31545;
OW569407.1_Cistogaster_globosa_genome_assembly,_chromosome:_5	AUGUSTUS	start_codon	92641709	92641711	.	+	0	ID=g31545.t1.start1;Parent=g31545.t1;
OW569407.1_Cistogaster_globosa_genome_assembly,_chromosome:_5	AUGUSTUS	CDS	92641709	92641849	1	+	0	ID=g31545.t1.CDS1;Parent=g31545.t1;
OW569407.1_Cistogaster_globosa_genome_assembly,_chromosome:_5	AUGUSTUS	exon	92641709	92641849	.	+	.	ID=g31545.t1.exon1;Parent=g31545.t1;
OW569407.1_Cistogaster_globosa_genome_assembly,_chromosome:_5	AUGUSTUS	intron	92641850	92641909	1	+	.	ID=g31545.t1.intron1;Parent=g31545.t1;
OW569407.1_Cistogaster_globosa_genome_assembly,_chromosome:_5	AUGUSTUS	CDS	92641910	92643571	1	+	0	ID=g31545.t1.CDS2;Parent=g31545.t1;
OW569407.1_Cistogaster_globosa_genome_assembly,_chromosome:_5	AUGUSTUS	exon	92641910	92643571	.	+	.	ID=g31545.t1.exon2;Parent=g31545.t1;
OW569407.1_Cistogaster_globosa_genome_assembly,_chromosome:_5	AUGUSTUS	intron	92643572	92644211	1	+	.	ID=g31545.t1.intron2;Parent=g31545.t1;
OW569407.1_Cistogaster_globosa_genome_assembly,_chromosome:_5	AUGUSTUS	CDS	92644212	92644514	1	+	0	ID=g31545.t1.CDS3;Parent=g31545.t1;
OW569407.1_Cistogaster_globosa_genome_assembly,_chromosome:_5	AUGUSTUS	exon	92644212	92644514	.	+	.	ID=g31545.t1.exon3;Parent=g31545.t1;
OW569407.1_Cistogaster_globosa_genome_assembly,_chromosome:_5	AUGUSTUS	stop_codon	92644512	92644514	.	+	0	ID=g31545.t1.stop1;Parent=g31545.t1;
OW569407.1_Cistogaster_globosa_genome_assembly,_chromosome:_5	AUGUSTUS	gene	92647011	92650269	.	+	.	ID=g31546;
OW569407.1_Cistogaster_globosa_genome_assembly,_chromosome:_5	AUGUSTUS	mRNA	92647011	92650269	1	+	.	ID=g31546.t1;Parent=g31546;
OW569407.1_Cistogaster_globosa_genome_assembly,_chromosome:_5	AUGUSTUS	start_codon	92647011	92647013	.	+	0	ID=g31546.t1.start1;Parent=g31546.t1;
OW569407.1_Cistogaster_globosa_genome_assembly,_chromosome:_5	AUGUSTUS	CDS	92647011	92647133	1	+	0	ID=g31546.t1.CDS1;Parent=g31546.t1;
OW569407.1_Cistogaster_globosa_genome_assembly,_chromosome:_5	AUGUSTUS	exon	92647011	92647133	.	+	.	ID=g31546.t1.exon1;Parent=g31546.t1;
OW569407.1_Cistogaster_globosa_genome_assembly,_chromosome:_5	AUGUSTUS	intron	92647134	92647198	1	+	.	ID=g31546.t1.intron1;Parent=g31546.t1;
OW569407.1_Cistogaster_globosa_genome_assembly,_chromosome:_5	AUGUSTUS	CDS	92647199	92648555	1	+	0	ID=g31546.t1.CDS2;Parent=g31546.t1;
OW569407.1_Cistogaster_globosa_genome_assembly,_chromosome:_5	AUGUSTUS	exon	92647199	92648555	.	+	.	ID=g31546.t1.exon2;Parent=g31546.t1;
OW569407.1_Cistogaster_globosa_genome_assembly,_chromosome:_5	AUGUSTUS	intron	92648556	92649237	1	+	.	ID=g31546.t1.intron2;Parent=g31546.t1;
OW569407.1_Cistogaster_globosa_genome_assembly,_chromosome:_5	AUGUSTUS	CDS	92649238	92650066	1	+	2	ID=g31546.t1.CDS3;Parent=g31546.t1;
OW569407.1_Cistogaster_globosa_genome_assembly,_chromosome:_5	AUGUSTUS	exon	92649238	92650066	.	+	.	ID=g31546.t1.exon3;Parent=g31546.t1;
OW569407.1_Cistogaster_globosa_genome_assembly,_chromosome:_5	AUGUSTUS	intron	92650067	92650145	1	+	.	ID=g31546.t1.intron3;Parent=g31546.t1;
OW569407.1_Cistogaster_globosa_genome_assembly,_chromosome:_5	AUGUSTUS	CDS	92650146	92650269	1	+	1	ID=g31546.t1.CDS4;Parent=g31546.t1;
OW569407.1_Cistogaster_globosa_genome_assembly,_chromosome:_5	AUGUSTUS	exon	92650146	92650269	.	+	.	ID=g31546.t1.exon4;Parent=g31546.t1;
OW569407.1_Cistogaster_globosa_genome_assembly,_chromosome:_5	AUGUSTUS	stop_codon	92650267	92650269	.	+	0	ID=g31546.t1.stop1;Parent=g31546.t1;
OW569407.1_Cistogaster_globosa_genome_assembly,_chromosome:_5	AUGUSTUS	gene	92667427	92673583	.	-	.	ID=g31547;
OW569407.1_Cistogaster_globosa_genome_assembly,_chromosome:_5	AUGUSTUS	mRNA	92667427	92673583	1	-	.	ID=g31547.t1;Parent=g31547;
OW569407.1_Cistogaster_globosa_genome_assembly,_chromosome:_5	AUGUSTUS	stop_codon	92667427	92667429	.	-	0	ID=g31547.t1.stop1;Parent=g31547.t1;
OW569407.1_Cistogaster_globosa_genome_assembly,_chromosome:_5	AUGUSTUS	CDS	92667427	92667509	1	-	2	ID=g31547.t1.CDS1;Parent=g31547.t1;
OW569407.1_Cistogaster_globosa_genome_assembly,_chromosome:_5	AUGUSTUS	exon	92667427	92667509	.	-	.	ID=g31547.t1.exon1;Parent=g31547.t1;
OW569407.1_Cistogaster_globosa_genome_assembly,_chromosome:_5	AUGUSTUS	intron	92667510	92668006	1	-	.	ID=g31547.t1.intron1;Parent=g31547.t1;
OW569407.1_Cistogaster_globosa_genome_assembly,_chromosome:_5	AUGUSTUS	CDS	92668007	92668114	1	-	2	ID=g31547.t1.CDS2;Parent=g31547.t1;
OW569407.1_Cistogaster_globosa_genome_assembly,_chromosome:_5	AUGUSTUS	exon	92668007	92668114	.	-	.	ID=g31547.t1.exon2;Parent=g31547.t1;
OW569407.1_Cistogaster_globosa_genome_assembly,_chromosome:_5	AUGUSTUS	intron	92668115	92668367	1	-	.	ID=g31547.t1.intron2;Parent=g31547.t1;
OW569407.1_Cistogaster_globosa_genome_assembly,_chromosome:_5	AUGUSTUS	CDS	92668368	92668475	1	-	2	ID=g31547.t1.CDS3;Parent=g31547.t1;
OW569407.1_Cistogaster_globosa_genome_assembly,_chromosome:_5	AUGUSTUS	exon	92668368	92668475	.	-	.	ID=g31547.t1.exon3;Parent=g31547.t1;
OW569407.1_Cistogaster_globosa_genome_assembly,_chromosome:_5	AUGUSTUS	intron	92668476	92670143	1	-	.	ID=g31547.t1.intron3;Parent=g31547.t1;
OW569407.1_Cistogaster_globosa_genome_assembly,_chromosome:_5	AUGUSTUS	CDS	92670144	92670297	1	-	0	ID=g31547.t1.CDS4;Parent=g31547.t1;
OW569407.1_Cistogaster_globosa_genome_assembly,_chromosome:_5	AUGUSTUS	exon	92670144	92670297	.	-	.	ID=g31547.t1.exon4;Parent=g31547.t1;
OW569407.1_Cistogaster_globosa_genome_assembly,_chromosome:_5	AUGUSTUS	intron	92670298	92670374	1	-	.	ID=g31547.t1.intron4;Parent=g31547.t1;
OW569407.1_Cistogaster_globosa_genome_assembly,_chromosome:_5	AUGUSTUS	CDS	92670375	92670504	1	-	1	ID=g31547.t1.CDS5;Parent=g31547.t1;
OW569407.1_Cistogaster_globosa_genome_assembly,_chromosome:_5	AUGUSTUS	exon	92670375	92670504	.	-	.	ID=g31547.t1.exon5;Parent=g31547.t1;
OW569407.1_Cistogaster_globosa_genome_assembly,_chromosome:_5	AUGUSTUS	intron	92670505	92672555	1	-	.	ID=g31547.t1.intron5;Parent=g31547.t1;
OW569407.1_Cistogaster_globosa_genome_assembly,_chromosome:_5	AUGUSTUS	CDS	92672556	92672684	1	-	1	ID=g31547.t1.CDS6;Parent=g31547.t1;
OW569407.1_Cistogaster_globosa_genome_assembly,_chromosome:_5	AUGUSTUS	exon	92672556	92672684	.	-	.	ID=g31547.t1.exon6;Parent=g31547.t1;
OW569407.1_Cistogaster_globosa_genome_assembly,_chromosome:_5	AUGUSTUS	intron	92672685	92672984	1	-	.	ID=g31547.t1.intron6;Parent=g31547.t1;
OW569407.1_Cistogaster_globosa_genome_assembly,_chromosome:_5	AUGUSTUS	CDS	92672985	92673139	1	-	0	ID=g31547.t1.CDS7;Parent=g31547.t1;
OW569407.1_Cistogaster_globosa_genome_assembly,_chromosome:_5	AUGUSTUS	exon	92672985	92673139	.	-	.	ID=g31547.t1.exon7;Parent=g31547.t1;
OW569407.1_Cistogaster_globosa_genome_assembly,_chromosome:_5	AUGUSTUS	intron	92673140	92673213	1	-	.	ID=g31547.t1.intron7;Parent=g31547.t1;
OW569407.1_Cistogaster_globosa_genome_assembly,_chromosome:_5	AUGUSTUS	CDS	92673214	92673398	1	-	2	ID=g31547.t1.CDS8;Parent=g31547.t1;
OW569407.1_Cistogaster_globosa_genome_assembly,_chromosome:_5	AUGUSTUS	exon	92673214	92673398	.	-	.	ID=g31547.t1.exon8;Parent=g31547.t1;
OW569407.1_Cistogaster_globosa_genome_assembly,_chromosome:_5	AUGUSTUS	intron	92673399	92673465	1	-	.	ID=g31547.t1.intron8;Parent=g31547.t1;
OW569407.1_Cistogaster_globosa_genome_assembly,_chromosome:_5	AUGUSTUS	CDS	92673466	92673583	1	-	0	ID=g31547.t1.CDS9;Parent=g31547.t1;
OW569407.1_Cistogaster_globosa_genome_assembly,_chromosome:_5	AUGUSTUS	exon	92673466	92673583	.	-	.	ID=g31547.t1.exon9;Parent=g31547.t1;
OW569407.1_Cistogaster_globosa_genome_assembly,_chromosome:_5	AUGUSTUS	start_codon	92673581	92673583	.	-	0	ID=g31547.t1.start1;Parent=g31547.t1;
OW569407.1_Cistogaster_globosa_genome_assembly,_chromosome:_5	AUGUSTUS	mRNA	92667427	92673583	1	-	.	ID=g31547.t2;Parent=g31547;
OW569407.1_Cistogaster_globosa_genome_assembly,_chromosome:_5	AUGUSTUS	stop_codon	92667427	92667429	.	-	0	ID=g31547.t2.stop1;Parent=g31547.t2;
OW569407.1_Cistogaster_globosa_genome_assembly,_chromosome:_5	AUGUSTUS	CDS	92667427	92667509	1	-	2	ID=g31547.t2.CDS1;Parent=g31547.t2;
OW569407.1_Cistogaster_globosa_genome_assembly,_chromosome:_5	AUGUSTUS	exon	92667427	92667509	.	-	.	ID=g31547.t2.exon1;Parent=g31547.t2;
OW569407.1_Cistogaster_globosa_genome_assembly,_chromosome:_5	AUGUSTUS	intron	92667510	92668367	1	-	.	ID=g31547.t2.intron1;Parent=g31547.t2;
OW569407.1_Cistogaster_globosa_genome_assembly,_chromosome:_5	AUGUSTUS	CDS	92668368	92668475	1	-	2	ID=g31547.t2.CDS2;Parent=g31547.t2;
OW569407.1_Cistogaster_globosa_genome_assembly,_chromosome:_5	AUGUSTUS	exon	92668368	92668475	.	-	.	ID=g31547.t2.exon2;Parent=g31547.t2;
OW569407.1_Cistogaster_globosa_genome_assembly,_chromosome:_5	AUGUSTUS	intron	92668476	92670143	1	-	.	ID=g31547.t2.intron2;Parent=g31547.t2;
OW569407.1_Cistogaster_globosa_genome_assembly,_chromosome:_5	AUGUSTUS	CDS	92670144	92670297	1	-	0	ID=g31547.t2.CDS3;Parent=g31547.t2;
OW569407.1_Cistogaster_globosa_genome_assembly,_chromosome:_5	AUGUSTUS	exon	92670144	92670297	.	-	.	ID=g31547.t2.exon3;Parent=g31547.t2;
OW569407.1_Cistogaster_globosa_genome_assembly,_chromosome:_5	AUGUSTUS	intron	92670298	92670374	1	-	.	ID=g31547.t2.intron3;Parent=g31547.t2;
OW569407.1_Cistogaster_globosa_genome_assembly,_chromosome:_5	AUGUSTUS	CDS	92670375	92670504	1	-	1	ID=g31547.t2.CDS4;Parent=g31547.t2;
OW569407.1_Cistogaster_globosa_genome_assembly,_chromosome:_5	AUGUSTUS	exon	92670375	92670504	.	-	.	ID=g31547.t2.exon4;Parent=g31547.t2;
OW569407.1_Cistogaster_globosa_genome_assembly,_chromosome:_5	AUGUSTUS	intron	92670505	92672555	1	-	.	ID=g31547.t2.intron4;Parent=g31547.t2;
OW569407.1_Cistogaster_globosa_genome_assembly,_chromosome:_5	AUGUSTUS	CDS	92672556	92672684	1	-	1	ID=g31547.t2.CDS5;Parent=g31547.t2;
OW569407.1_Cistogaster_globosa_genome_assembly,_chromosome:_5	AUGUSTUS	exon	92672556	92672684	.	-	.	ID=g31547.t2.exon5;Parent=g31547.t2;
OW569407.1_Cistogaster_globosa_genome_assembly,_chromosome:_5	AUGUSTUS	intron	92672685	92672984	1	-	.	ID=g31547.t2.intron5;Parent=g31547.t2;
OW569407.1_Cistogaster_globosa_genome_assembly,_chromosome:_5	AUGUSTUS	CDS	92672985	92673139	1	-	0	ID=g31547.t2.CDS6;Parent=g31547.t2;
OW569407.1_Cistogaster_globosa_genome_assembly,_chromosome:_5	AUGUSTUS	exon	92672985	92673139	.	-	.	ID=g31547.t2.exon6;Parent=g31547.t2;
OW569407.1_Cistogaster_globosa_genome_assembly,_chromosome:_5	AUGUSTUS	intron	92673140	92673213	1	-	.	ID=g31547.t2.intron6;Parent=g31547.t2;
OW569407.1_Cistogaster_globosa_genome_assembly,_chromosome:_5	AUGUSTUS	CDS	92673214	92673398	1	-	2	ID=g31547.t2.CDS7;Parent=g31547.t2;
OW569407.1_Cistogaster_globosa_genome_assembly,_chromosome:_5	AUGUSTUS	exon	92673214	92673398	.	-	.	ID=g31547.t2.exon7;Parent=g31547.t2;
OW569407.1_Cistogaster_globosa_genome_assembly,_chromosome:_5	AUGUSTUS	intron	92673399	92673465	1	-	.	ID=g31547.t2.intron7;Parent=g31547.t2;
OW569407.1_Cistogaster_globosa_genome_assembly,_chromosome:_5	AUGUSTUS	CDS	92673466	92673583	1	-	0	ID=g31547.t2.CDS8;Parent=g31547.t2;
OW569407.1_Cistogaster_globosa_genome_assembly,_chromosome:_5	AUGUSTUS	exon	92673466	92673583	.	-	.	ID=g31547.t2.exon8;Parent=g31547.t2;
OW569407.1_Cistogaster_globosa_genome_assembly,_chromosome:_5	AUGUSTUS	start_codon	92673581	92673583	.	-	0	ID=g31547.t2.start1;Parent=g31547.t2;
OW569407.1_Cistogaster_globosa_genome_assembly,_chromosome:_5	AUGUSTUS	gene	92693778	92712254	.	-	.	ID=g31548;
OW569407.1_Cistogaster_globosa_genome_assembly,_chromosome:_5	AUGUSTUS	mRNA	92693778	92712254	1	-	.	ID=g31548.t1;Parent=g31548;
OW569407.1_Cistogaster_globosa_genome_assembly,_chromosome:_5	AUGUSTUS	stop_codon	92693778	92693780	.	-	0	ID=g31548.t1.stop1;Parent=g31548.t1;
OW569407.1_Cistogaster_globosa_genome_assembly,_chromosome:_5	AUGUSTUS	CDS	92693778	92693858	1	-	0	ID=g31548.t1.CDS1;Parent=g31548.t1;
OW569407.1_Cistogaster_globosa_genome_assembly,_chromosome:_5	AUGUSTUS	exon	92693778	92693858	.	-	.	ID=g31548.t1.exon1;Parent=g31548.t1;
OW569407.1_Cistogaster_globosa_genome_assembly,_chromosome:_5	AUGUSTUS	intron	92693859	92697294	1	-	.	ID=g31548.t1.intron1;Parent=g31548.t1;
OW569407.1_Cistogaster_globosa_genome_assembly,_chromosome:_5	AUGUSTUS	CDS	92697295	92697437	1	-	2	ID=g31548.t1.CDS2;Parent=g31548.t1;
OW569407.1_Cistogaster_globosa_genome_assembly,_chromosome:_5	AUGUSTUS	exon	92697295	92697437	.	-	.	ID=g31548.t1.exon2;Parent=g31548.t1;
OW569407.1_Cistogaster_globosa_genome_assembly,_chromosome:_5	AUGUSTUS	intron	92697438	92704171	1	-	.	ID=g31548.t1.intron2;Parent=g31548.t1;
OW569407.1_Cistogaster_globosa_genome_assembly,_chromosome:_5	AUGUSTUS	CDS	92704172	92704957	1	-	2	ID=g31548.t1.CDS3;Parent=g31548.t1;
OW569407.1_Cistogaster_globosa_genome_assembly,_chromosome:_5	AUGUSTUS	exon	92704172	92704957	.	-	.	ID=g31548.t1.exon3;Parent=g31548.t1;
OW569407.1_Cistogaster_globosa_genome_assembly,_chromosome:_5	AUGUSTUS	intron	92704958	92709470	1	-	.	ID=g31548.t1.intron3;Parent=g31548.t1;
OW569407.1_Cistogaster_globosa_genome_assembly,_chromosome:_5	AUGUSTUS	CDS	92709471	92709578	1	-	2	ID=g31548.t1.CDS4;Parent=g31548.t1;
OW569407.1_Cistogaster_globosa_genome_assembly,_chromosome:_5	AUGUSTUS	exon	92709471	92709578	.	-	.	ID=g31548.t1.exon4;Parent=g31548.t1;
OW569407.1_Cistogaster_globosa_genome_assembly,_chromosome:_5	AUGUSTUS	intron	92709579	92709635	1	-	.	ID=g31548.t1.intron4;Parent=g31548.t1;
OW569407.1_Cistogaster_globosa_genome_assembly,_chromosome:_5	AUGUSTUS	CDS	92709636	92709717	1	-	0	ID=g31548.t1.CDS5;Parent=g31548.t1;
OW569407.1_Cistogaster_globosa_genome_assembly,_chromosome:_5	AUGUSTUS	exon	92709636	92709717	.	-	.	ID=g31548.t1.exon5;Parent=g31548.t1;
OW569407.1_Cistogaster_globosa_genome_assembly,_chromosome:_5	AUGUSTUS	intron	92709718	92709802	1	-	.	ID=g31548.t1.intron5;Parent=g31548.t1;
OW569407.1_Cistogaster_globosa_genome_assembly,_chromosome:_5	AUGUSTUS	CDS	92709803	92710078	1	-	0	ID=g31548.t1.CDS6;Parent=g31548.t1;
OW569407.1_Cistogaster_globosa_genome_assembly,_chromosome:_5	AUGUSTUS	exon	92709803	92710078	.	-	.	ID=g31548.t1.exon6;Parent=g31548.t1;
OW569407.1_Cistogaster_globosa_genome_assembly,_chromosome:_5	AUGUSTUS	intron	92710079	92710942	1	-	.	ID=g31548.t1.intron6;Parent=g31548.t1;
OW569407.1_Cistogaster_globosa_genome_assembly,_chromosome:_5	AUGUSTUS	CDS	92710943	92711133	1	-	2	ID=g31548.t1.CDS7;Parent=g31548.t1;
OW569407.1_Cistogaster_globosa_genome_assembly,_chromosome:_5	AUGUSTUS	exon	92710943	92711133	.	-	.	ID=g31548.t1.exon7;Parent=g31548.t1;
OW569407.1_Cistogaster_globosa_genome_assembly,_chromosome:_5	AUGUSTUS	intron	92711134	92711213	1	-	.	ID=g31548.t1.intron7;Parent=g31548.t1;
OW569407.1_Cistogaster_globosa_genome_assembly,_chromosome:_5	AUGUSTUS	CDS	92711214	92711349	1	-	0	ID=g31548.t1.CDS8;Parent=g31548.t1;
OW569407.1_Cistogaster_globosa_genome_assembly,_chromosome:_5	AUGUSTUS	exon	92711214	92711349	.	-	.	ID=g31548.t1.exon8;Parent=g31548.t1;
OW569407.1_Cistogaster_globosa_genome_assembly,_chromosome:_5	AUGUSTUS	intron	92711350	92712215	1	-	.	ID=g31548.t1.intron8;Parent=g31548.t1;
OW569407.1_Cistogaster_globosa_genome_assembly,_chromosome:_5	AUGUSTUS	CDS	92712216	92712254	1	-	0	ID=g31548.t1.CDS9;Parent=g31548.t1;
OW569407.1_Cistogaster_globosa_genome_assembly,_chromosome:_5	AUGUSTUS	exon	92712216	92712254	.	-	.	ID=g31548.t1.exon9;Parent=g31548.t1;
OW569407.1_Cistogaster_globosa_genome_assembly,_chromosome:_5	AUGUSTUS	start_codon	92712252	92712254	.	-	0	ID=g31548.t1.start1;Parent=g31548.t1;
OW569407.1_Cistogaster_globosa_genome_assembly,_chromosome:_5	AUGUSTUS	mRNA	92693778	92712254	1	-	.	ID=g31548.t2;Parent=g31548;
OW569407.1_Cistogaster_globosa_genome_assembly,_chromosome:_5	AUGUSTUS	stop_codon	92693778	92693780	.	-	0	ID=g31548.t2.stop1;Parent=g31548.t2;
OW569407.1_Cistogaster_globosa_genome_assembly,_chromosome:_5	AUGUSTUS	CDS	92693778	92693879	1	-	0	ID=g31548.t2.CDS1;Parent=g31548.t2;
OW569407.1_Cistogaster_globosa_genome_assembly,_chromosome:_5	AUGUSTUS	exon	92693778	92693879	.	-	.	ID=g31548.t2.exon1;Parent=g31548.t2;
OW569407.1_Cistogaster_globosa_genome_assembly,_chromosome:_5	AUGUSTUS	intron	92693880	92697294	1	-	.	ID=g31548.t2.intron1;Parent=g31548.t2;
OW569407.1_Cistogaster_globosa_genome_assembly,_chromosome:_5	AUGUSTUS	CDS	92697295	92697437	1	-	2	ID=g31548.t2.CDS2;Parent=g31548.t2;
OW569407.1_Cistogaster_globosa_genome_assembly,_chromosome:_5	AUGUSTUS	exon	92697295	92697437	.	-	.	ID=g31548.t2.exon2;Parent=g31548.t2;
OW569407.1_Cistogaster_globosa_genome_assembly,_chromosome:_5	AUGUSTUS	intron	92697438	92704171	1	-	.	ID=g31548.t2.intron2;Parent=g31548.t2;
OW569407.1_Cistogaster_globosa_genome_assembly,_chromosome:_5	AUGUSTUS	CDS	92704172	92704957	1	-	2	ID=g31548.t2.CDS3;Parent=g31548.t2;
OW569407.1_Cistogaster_globosa_genome_assembly,_chromosome:_5	AUGUSTUS	exon	92704172	92704957	.	-	.	ID=g31548.t2.exon3;Parent=g31548.t2;
OW569407.1_Cistogaster_globosa_genome_assembly,_chromosome:_5	AUGUSTUS	intron	92704958	92709470	1	-	.	ID=g31548.t2.intron3;Parent=g31548.t2;
OW569407.1_Cistogaster_globosa_genome_assembly,_chromosome:_5	AUGUSTUS	CDS	92709471	92709578	1	-	2	ID=g31548.t2.CDS4;Parent=g31548.t2;
OW569407.1_Cistogaster_globosa_genome_assembly,_chromosome:_5	AUGUSTUS	exon	92709471	92709578	.	-	.	ID=g31548.t2.exon4;Parent=g31548.t2;
OW569407.1_Cistogaster_globosa_genome_assembly,_chromosome:_5	AUGUSTUS	intron	92709579	92709635	1	-	.	ID=g31548.t2.intron4;Parent=g31548.t2;
OW569407.1_Cistogaster_globosa_genome_assembly,_chromosome:_5	AUGUSTUS	CDS	92709636	92709717	1	-	0	ID=g31548.t2.CDS5;Parent=g31548.t2;
OW569407.1_Cistogaster_globosa_genome_assembly,_chromosome:_5	AUGUSTUS	exon	92709636	92709717	.	-	.	ID=g31548.t2.exon5;Parent=g31548.t2;
OW569407.1_Cistogaster_globosa_genome_assembly,_chromosome:_5	AUGUSTUS	intron	92709718	92709802	1	-	.	ID=g31548.t2.intron5;Parent=g31548.t2;
OW569407.1_Cistogaster_globosa_genome_assembly,_chromosome:_5	AUGUSTUS	CDS	92709803	92710078	1	-	0	ID=g31548.t2.CDS6;Parent=g31548.t2;
OW569407.1_Cistogaster_globosa_genome_assembly,_chromosome:_5	AUGUSTUS	exon	92709803	92710078	.	-	.	ID=g31548.t2.exon6;Parent=g31548.t2;
OW569407.1_Cistogaster_globosa_genome_assembly,_chromosome:_5	AUGUSTUS	intron	92710079	92710942	1	-	.	ID=g31548.t2.intron6;Parent=g31548.t2;
OW569407.1_Cistogaster_globosa_genome_assembly,_chromosome:_5	AUGUSTUS	CDS	92710943	92711133	1	-	2	ID=g31548.t2.CDS7;Parent=g31548.t2;
OW569407.1_Cistogaster_globosa_genome_assembly,_chromosome:_5	AUGUSTUS	exon	92710943	92711133	.	-	.	ID=g31548.t2.exon7;Parent=g31548.t2;
OW569407.1_Cistogaster_globosa_genome_assembly,_chromosome:_5	AUGUSTUS	intron	92711134	92711213	1	-	.	ID=g31548.t2.intron7;Parent=g31548.t2;
OW569407.1_Cistogaster_globosa_genome_assembly,_chromosome:_5	AUGUSTUS	CDS	92711214	92711349	1	-	0	ID=g31548.t2.CDS8;Parent=g31548.t2;
OW569407.1_Cistogaster_globosa_genome_assembly,_chromosome:_5	AUGUSTUS	exon	92711214	92711349	.	-	.	ID=g31548.t2.exon8;Parent=g31548.t2;
OW569407.1_Cistogaster_globosa_genome_assembly,_chromosome:_5	AUGUSTUS	intron	92711350	92712215	1	-	.	ID=g31548.t2.intron8;Parent=g31548.t2;
OW569407.1_Cistogaster_globosa_genome_assembly,_chromosome:_5	AUGUSTUS	CDS	92712216	92712254	1	-	0	ID=g31548.t2.CDS9;Parent=g31548.t2;
OW569407.1_Cistogaster_globosa_genome_assembly,_chromosome:_5	AUGUSTUS	exon	92712216	92712254	.	-	.	ID=g31548.t2.exon9;Parent=g31548.t2;
OW569407.1_Cistogaster_globosa_genome_assembly,_chromosome:_5	AUGUSTUS	start_codon	92712252	92712254	.	-	0	ID=g31548.t2.start1;Parent=g31548.t2;
OW569407.1_Cistogaster_globosa_genome_assembly,_chromosome:_5	AUGUSTUS	gene	92811289	92813442	.	+	.	ID=g31549;
OW569407.1_Cistogaster_globosa_genome_assembly,_chromosome:_5	AUGUSTUS	mRNA	92811289	92813442	0.96	+	.	ID=g31549.t1;Parent=g31549;
OW569407.1_Cistogaster_globosa_genome_assembly,_chromosome:_5	AUGUSTUS	start_codon	92811289	92811291	.	+	0	ID=g31549.t1.start1;Parent=g31549.t1;
OW569407.1_Cistogaster_globosa_genome_assembly,_chromosome:_5	AUGUSTUS	CDS	92811289	92813442	0.96	+	0	ID=g31549.t1.CDS1;Parent=g31549.t1;
OW569407.1_Cistogaster_globosa_genome_assembly,_chromosome:_5	AUGUSTUS	exon	92811289	92813442	.	+	.	ID=g31549.t1.exon1;Parent=g31549.t1;
OW569407.1_Cistogaster_globosa_genome_assembly,_chromosome:_5	AUGUSTUS	stop_codon	92813440	92813442	.	+	0	ID=g31549.t1.stop1;Parent=g31549.t1;
OW569407.1_Cistogaster_globosa_genome_assembly,_chromosome:_5	AUGUSTUS	gene	92813631	92815793	.	+	.	ID=g31550;
OW569407.1_Cistogaster_globosa_genome_assembly,_chromosome:_5	AUGUSTUS	mRNA	92813631	92815793	0.87	+	.	ID=g31550.t1;Parent=g31550;
OW569407.1_Cistogaster_globosa_genome_assembly,_chromosome:_5	AUGUSTUS	start_codon	92813631	92813633	.	+	0	ID=g31550.t1.start1;Parent=g31550.t1;
OW569407.1_Cistogaster_globosa_genome_assembly,_chromosome:_5	AUGUSTUS	CDS	92813631	92815793	0.87	+	0	ID=g31550.t1.CDS1;Parent=g31550.t1;
OW569407.1_Cistogaster_globosa_genome_assembly,_chromosome:_5	AUGUSTUS	exon	92813631	92815793	.	+	.	ID=g31550.t1.exon1;Parent=g31550.t1;
OW569407.1_Cistogaster_globosa_genome_assembly,_chromosome:_5	AUGUSTUS	stop_codon	92815791	92815793	.	+	0	ID=g31550.t1.stop1;Parent=g31550.t1;
OW569407.1_Cistogaster_globosa_genome_assembly,_chromosome:_5	AUGUSTUS	gene	92815982	92818135	.	+	.	ID=g31551;
OW569407.1_Cistogaster_globosa_genome_assembly,_chromosome:_5	AUGUSTUS	mRNA	92815982	92818135	0.63	+	.	ID=g31551.t1;Parent=g31551;
OW569407.1_Cistogaster_globosa_genome_assembly,_chromosome:_5	AUGUSTUS	start_codon	92815982	92815984	.	+	0	ID=g31551.t1.start1;Parent=g31551.t1;
OW569407.1_Cistogaster_globosa_genome_assembly,_chromosome:_5	AUGUSTUS	CDS	92815982	92818135	0.63	+	0	ID=g31551.t1.CDS1;Parent=g31551.t1;
OW569407.1_Cistogaster_globosa_genome_assembly,_chromosome:_5	AUGUSTUS	exon	92815982	92818135	.	+	.	ID=g31551.t1.exon1;Parent=g31551.t1;
OW569407.1_Cistogaster_globosa_genome_assembly,_chromosome:_5	AUGUSTUS	stop_codon	92818133	92818135	.	+	0	ID=g31551.t1.stop1;Parent=g31551.t1;
OW569407.1_Cistogaster_globosa_genome_assembly,_chromosome:_5	AUGUSTUS	gene	92818324	92820477	.	+	.	ID=g31552;
OW569407.1_Cistogaster_globosa_genome_assembly,_chromosome:_5	AUGUSTUS	mRNA	92818324	92820477	0.68	+	.	ID=g31552.t1;Parent=g31552;
OW569407.1_Cistogaster_globosa_genome_assembly,_chromosome:_5	AUGUSTUS	start_codon	92818324	92818326	.	+	0	ID=g31552.t1.start1;Parent=g31552.t1;
OW569407.1_Cistogaster_globosa_genome_assembly,_chromosome:_5	AUGUSTUS	CDS	92818324	92820477	0.68	+	0	ID=g31552.t1.CDS1;Parent=g31552.t1;
OW569407.1_Cistogaster_globosa_genome_assembly,_chromosome:_5	AUGUSTUS	exon	92818324	92820477	.	+	.	ID=g31552.t1.exon1;Parent=g31552.t1;
OW569407.1_Cistogaster_globosa_genome_assembly,_chromosome:_5	AUGUSTUS	stop_codon	92820475	92820477	.	+	0	ID=g31552.t1.stop1;Parent=g31552.t1;
OW569407.1_Cistogaster_globosa_genome_assembly,_chromosome:_5	AUGUSTUS	gene	92820666	92822828	.	+	.	ID=g31553;
OW569407.1_Cistogaster_globosa_genome_assembly,_chromosome:_5	AUGUSTUS	mRNA	92820666	92822828	0.78	+	.	ID=g31553.t1;Parent=g31553;
OW569407.1_Cistogaster_globosa_genome_assembly,_chromosome:_5	AUGUSTUS	start_codon	92820666	92820668	.	+	0	ID=g31553.t1.start1;Parent=g31553.t1;
OW569407.1_Cistogaster_globosa_genome_assembly,_chromosome:_5	AUGUSTUS	CDS	92820666	92822828	0.78	+	0	ID=g31553.t1.CDS1;Parent=g31553.t1;
OW569407.1_Cistogaster_globosa_genome_assembly,_chromosome:_5	AUGUSTUS	exon	92820666	92822828	.	+	.	ID=g31553.t1.exon1;Parent=g31553.t1;
OW569407.1_Cistogaster_globosa_genome_assembly,_chromosome:_5	AUGUSTUS	stop_codon	92822826	92822828	.	+	0	ID=g31553.t1.stop1;Parent=g31553.t1;
OW569407.1_Cistogaster_globosa_genome_assembly,_chromosome:_5	AUGUSTUS	gene	92823017	92825170	.	+	.	ID=g31554;
OW569407.1_Cistogaster_globosa_genome_assembly,_chromosome:_5	AUGUSTUS	mRNA	92823017	92825170	0.63	+	.	ID=g31554.t1;Parent=g31554;
OW569407.1_Cistogaster_globosa_genome_assembly,_chromosome:_5	AUGUSTUS	start_codon	92823017	92823019	.	+	0	ID=g31554.t1.start1;Parent=g31554.t1;
OW569407.1_Cistogaster_globosa_genome_assembly,_chromosome:_5	AUGUSTUS	CDS	92823017	92825170	0.63	+	0	ID=g31554.t1.CDS1;Parent=g31554.t1;
OW569407.1_Cistogaster_globosa_genome_assembly,_chromosome:_5	AUGUSTUS	exon	92823017	92825170	.	+	.	ID=g31554.t1.exon1;Parent=g31554.t1;
OW569407.1_Cistogaster_globosa_genome_assembly,_chromosome:_5	AUGUSTUS	stop_codon	92825168	92825170	.	+	0	ID=g31554.t1.stop1;Parent=g31554.t1;
OW569407.1_Cistogaster_globosa_genome_assembly,_chromosome:_5	AUGUSTUS	gene	92825359	92827512	.	+	.	ID=g31555;
OW569407.1_Cistogaster_globosa_genome_assembly,_chromosome:_5	AUGUSTUS	mRNA	92825359	92827512	0.65	+	.	ID=g31555.t1;Parent=g31555;
OW569407.1_Cistogaster_globosa_genome_assembly,_chromosome:_5	AUGUSTUS	start_codon	92825359	92825361	.	+	0	ID=g31555.t1.start1;Parent=g31555.t1;
OW569407.1_Cistogaster_globosa_genome_assembly,_chromosome:_5	AUGUSTUS	CDS	92825359	92827512	0.65	+	0	ID=g31555.t1.CDS1;Parent=g31555.t1;
OW569407.1_Cistogaster_globosa_genome_assembly,_chromosome:_5	AUGUSTUS	exon	92825359	92827512	.	+	.	ID=g31555.t1.exon1;Parent=g31555.t1;
OW569407.1_Cistogaster_globosa_genome_assembly,_chromosome:_5	AUGUSTUS	stop_codon	92827510	92827512	.	+	0	ID=g31555.t1.stop1;Parent=g31555.t1;
OW569407.1_Cistogaster_globosa_genome_assembly,_chromosome:_5	AUGUSTUS	gene	92827701	92829854	.	+	.	ID=g31556;
OW569407.1_Cistogaster_globosa_genome_assembly,_chromosome:_5	AUGUSTUS	mRNA	92827701	92829854	0.84	+	.	ID=g31556.t1;Parent=g31556;
OW569407.1_Cistogaster_globosa_genome_assembly,_chromosome:_5	AUGUSTUS	start_codon	92827701	92827703	.	+	0	ID=g31556.t1.start1;Parent=g31556.t1;
OW569407.1_Cistogaster_globosa_genome_assembly,_chromosome:_5	AUGUSTUS	CDS	92827701	92829854	0.84	+	0	ID=g31556.t1.CDS1;Parent=g31556.t1;
OW569407.1_Cistogaster_globosa_genome_assembly,_chromosome:_5	AUGUSTUS	exon	92827701	92829854	.	+	.	ID=g31556.t1.exon1;Parent=g31556.t1;
OW569407.1_Cistogaster_globosa_genome_assembly,_chromosome:_5	AUGUSTUS	stop_codon	92829852	92829854	.	+	0	ID=g31556.t1.stop1;Parent=g31556.t1;
OW569407.1_Cistogaster_globosa_genome_assembly,_chromosome:_5	AUGUSTUS	gene	92830043	92832196	.	+	.	ID=g31557;
OW569407.1_Cistogaster_globosa_genome_assembly,_chromosome:_5	AUGUSTUS	mRNA	92830043	92832196	0.84	+	.	ID=g31557.t1;Parent=g31557;
OW569407.1_Cistogaster_globosa_genome_assembly,_chromosome:_5	AUGUSTUS	start_codon	92830043	92830045	.	+	0	ID=g31557.t1.start1;Parent=g31557.t1;
OW569407.1_Cistogaster_globosa_genome_assembly,_chromosome:_5	AUGUSTUS	CDS	92830043	92832196	0.84	+	0	ID=g31557.t1.CDS1;Parent=g31557.t1;
OW569407.1_Cistogaster_globosa_genome_assembly,_chromosome:_5	AUGUSTUS	exon	92830043	92832196	.	+	.	ID=g31557.t1.exon1;Parent=g31557.t1;
OW569407.1_Cistogaster_globosa_genome_assembly,_chromosome:_5	AUGUSTUS	stop_codon	92832194	92832196	.	+	0	ID=g31557.t1.stop1;Parent=g31557.t1;
OW569407.1_Cistogaster_globosa_genome_assembly,_chromosome:_5	AUGUSTUS	gene	92832385	92834454	.	+	.	ID=g31558;
OW569407.1_Cistogaster_globosa_genome_assembly,_chromosome:_5	AUGUSTUS	mRNA	92832385	92834454	0.88	+	.	ID=g31558.t1;Parent=g31558;
OW569407.1_Cistogaster_globosa_genome_assembly,_chromosome:_5	AUGUSTUS	start_codon	92832385	92832387	.	+	0	ID=g31558.t1.start1;Parent=g31558.t1;
OW569407.1_Cistogaster_globosa_genome_assembly,_chromosome:_5	AUGUSTUS	CDS	92832385	92834454	0.88	+	0	ID=g31558.t1.CDS1;Parent=g31558.t1;
OW569407.1_Cistogaster_globosa_genome_assembly,_chromosome:_5	AUGUSTUS	exon	92832385	92834454	.	+	.	ID=g31558.t1.exon1;Parent=g31558.t1;
OW569407.1_Cistogaster_globosa_genome_assembly,_chromosome:_5	AUGUSTUS	stop_codon	92834452	92834454	.	+	0	ID=g31558.t1.stop1;Parent=g31558.t1;
OW569407.1_Cistogaster_globosa_genome_assembly,_chromosome:_5	AUGUSTUS	gene	92834726	92835454	.	+	.	ID=g31559;
OW569407.1_Cistogaster_globosa_genome_assembly,_chromosome:_5	AUGUSTUS	mRNA	92834726	92835454	0.99	+	.	ID=g31559.t1;Parent=g31559;
OW569407.1_Cistogaster_globosa_genome_assembly,_chromosome:_5	AUGUSTUS	start_codon	92834726	92834728	.	+	0	ID=g31559.t1.start1;Parent=g31559.t1;
OW569407.1_Cistogaster_globosa_genome_assembly,_chromosome:_5	AUGUSTUS	CDS	92834726	92835454	0.99	+	0	ID=g31559.t1.CDS1;Parent=g31559.t1;
OW569407.1_Cistogaster_globosa_genome_assembly,_chromosome:_5	AUGUSTUS	exon	92834726	92835454	.	+	.	ID=g31559.t1.exon1;Parent=g31559.t1;
OW569407.1_Cistogaster_globosa_genome_assembly,_chromosome:_5	AUGUSTUS	stop_codon	92835452	92835454	.	+	0	ID=g31559.t1.stop1;Parent=g31559.t1;
OW569407.1_Cistogaster_globosa_genome_assembly,_chromosome:_5	AUGUSTUS	gene	92835536	92836879	.	+	.	ID=g31560;
OW569407.1_Cistogaster_globosa_genome_assembly,_chromosome:_5	AUGUSTUS	mRNA	92835536	92836879	1	+	.	ID=g31560.t1;Parent=g31560;
OW569407.1_Cistogaster_globosa_genome_assembly,_chromosome:_5	AUGUSTUS	start_codon	92835536	92835538	.	+	0	ID=g31560.t1.start1;Parent=g31560.t1;
OW569407.1_Cistogaster_globosa_genome_assembly,_chromosome:_5	AUGUSTUS	CDS	92835536	92836879	1	+	0	ID=g31560.t1.CDS1;Parent=g31560.t1;
OW569407.1_Cistogaster_globosa_genome_assembly,_chromosome:_5	AUGUSTUS	exon	92835536	92836879	.	+	.	ID=g31560.t1.exon1;Parent=g31560.t1;
OW569407.1_Cistogaster_globosa_genome_assembly,_chromosome:_5	AUGUSTUS	stop_codon	92836877	92836879	.	+	0	ID=g31560.t1.stop1;Parent=g31560.t1;
OW569407.1_Cistogaster_globosa_genome_assembly,_chromosome:_5	AUGUSTUS	gene	92846722	92858857	.	-	.	ID=g31561;
OW569407.1_Cistogaster_globosa_genome_assembly,_chromosome:_5	AUGUSTUS	mRNA	92846722	92858857	1	-	.	ID=g31561.t1;Parent=g31561;
OW569407.1_Cistogaster_globosa_genome_assembly,_chromosome:_5	AUGUSTUS	stop_codon	92846722	92846724	.	-	0	ID=g31561.t1.stop1;Parent=g31561.t1;
OW569407.1_Cistogaster_globosa_genome_assembly,_chromosome:_5	AUGUSTUS	CDS	92846722	92849439	1	-	0	ID=g31561.t1.CDS1;Parent=g31561.t1;
OW569407.1_Cistogaster_globosa_genome_assembly,_chromosome:_5	AUGUSTUS	exon	92846722	92849439	.	-	.	ID=g31561.t1.exon1;Parent=g31561.t1;
OW569407.1_Cistogaster_globosa_genome_assembly,_chromosome:_5	AUGUSTUS	intron	92849440	92849515	1	-	.	ID=g31561.t1.intron1;Parent=g31561.t1;
OW569407.1_Cistogaster_globosa_genome_assembly,_chromosome:_5	AUGUSTUS	CDS	92849516	92849716	1	-	0	ID=g31561.t1.CDS2;Parent=g31561.t1;
OW569407.1_Cistogaster_globosa_genome_assembly,_chromosome:_5	AUGUSTUS	exon	92849516	92849716	.	-	.	ID=g31561.t1.exon2;Parent=g31561.t1;
OW569407.1_Cistogaster_globosa_genome_assembly,_chromosome:_5	AUGUSTUS	intron	92849717	92849791	1	-	.	ID=g31561.t1.intron2;Parent=g31561.t1;
OW569407.1_Cistogaster_globosa_genome_assembly,_chromosome:_5	AUGUSTUS	CDS	92849792	92850096	1	-	2	ID=g31561.t1.CDS3;Parent=g31561.t1;
OW569407.1_Cistogaster_globosa_genome_assembly,_chromosome:_5	AUGUSTUS	exon	92849792	92850096	.	-	.	ID=g31561.t1.exon3;Parent=g31561.t1;
OW569407.1_Cistogaster_globosa_genome_assembly,_chromosome:_5	AUGUSTUS	intron	92850097	92850166	1	-	.	ID=g31561.t1.intron3;Parent=g31561.t1;
OW569407.1_Cistogaster_globosa_genome_assembly,_chromosome:_5	AUGUSTUS	CDS	92850167	92850365	1	-	0	ID=g31561.t1.CDS4;Parent=g31561.t1;
OW569407.1_Cistogaster_globosa_genome_assembly,_chromosome:_5	AUGUSTUS	exon	92850167	92850365	.	-	.	ID=g31561.t1.exon4;Parent=g31561.t1;
OW569407.1_Cistogaster_globosa_genome_assembly,_chromosome:_5	AUGUSTUS	intron	92850366	92850446	1	-	.	ID=g31561.t1.intron4;Parent=g31561.t1;
OW569407.1_Cistogaster_globosa_genome_assembly,_chromosome:_5	AUGUSTUS	CDS	92850447	92850808	1	-	2	ID=g31561.t1.CDS5;Parent=g31561.t1;
OW569407.1_Cistogaster_globosa_genome_assembly,_chromosome:_5	AUGUSTUS	exon	92850447	92850808	.	-	.	ID=g31561.t1.exon5;Parent=g31561.t1;
OW569407.1_Cistogaster_globosa_genome_assembly,_chromosome:_5	AUGUSTUS	intron	92850809	92853569	1	-	.	ID=g31561.t1.intron5;Parent=g31561.t1;
OW569407.1_Cistogaster_globosa_genome_assembly,_chromosome:_5	AUGUSTUS	CDS	92853570	92853643	1	-	1	ID=g31561.t1.CDS6;Parent=g31561.t1;
OW569407.1_Cistogaster_globosa_genome_assembly,_chromosome:_5	AUGUSTUS	exon	92853570	92853643	.	-	.	ID=g31561.t1.exon6;Parent=g31561.t1;
OW569407.1_Cistogaster_globosa_genome_assembly,_chromosome:_5	AUGUSTUS	intron	92853644	92853785	1	-	.	ID=g31561.t1.intron6;Parent=g31561.t1;
OW569407.1_Cistogaster_globosa_genome_assembly,_chromosome:_5	AUGUSTUS	CDS	92853786	92854074	1	-	2	ID=g31561.t1.CDS7;Parent=g31561.t1;
OW569407.1_Cistogaster_globosa_genome_assembly,_chromosome:_5	AUGUSTUS	exon	92853786	92854074	.	-	.	ID=g31561.t1.exon7;Parent=g31561.t1;
OW569407.1_Cistogaster_globosa_genome_assembly,_chromosome:_5	AUGUSTUS	intron	92854075	92858829	1	-	.	ID=g31561.t1.intron7;Parent=g31561.t1;
OW569407.1_Cistogaster_globosa_genome_assembly,_chromosome:_5	AUGUSTUS	CDS	92858830	92858857	1	-	0	ID=g31561.t1.CDS8;Parent=g31561.t1;
OW569407.1_Cistogaster_globosa_genome_assembly,_chromosome:_5	AUGUSTUS	exon	92858830	92858857	.	-	.	ID=g31561.t1.exon8;Parent=g31561.t1;
OW569407.1_Cistogaster_globosa_genome_assembly,_chromosome:_5	AUGUSTUS	start_codon	92858855	92858857	.	-	0	ID=g31561.t1.start1;Parent=g31561.t1;
OW569407.1_Cistogaster_globosa_genome_assembly,_chromosome:_5	AUGUSTUS	mRNA	92846722	92858857	1	-	.	ID=g31561.t2;Parent=g31561;
OW569407.1_Cistogaster_globosa_genome_assembly,_chromosome:_5	AUGUSTUS	stop_codon	92846722	92846724	.	-	0	ID=g31561.t2.stop1;Parent=g31561.t2;
OW569407.1_Cistogaster_globosa_genome_assembly,_chromosome:_5	AUGUSTUS	CDS	92846722	92849439	1	-	0	ID=g31561.t2.CDS1;Parent=g31561.t2;
OW569407.1_Cistogaster_globosa_genome_assembly,_chromosome:_5	AUGUSTUS	exon	92846722	92849439	.	-	.	ID=g31561.t2.exon1;Parent=g31561.t2;
OW569407.1_Cistogaster_globosa_genome_assembly,_chromosome:_5	AUGUSTUS	intron	92849440	92849515	1	-	.	ID=g31561.t2.intron1;Parent=g31561.t2;
OW569407.1_Cistogaster_globosa_genome_assembly,_chromosome:_5	AUGUSTUS	CDS	92849516	92849716	1	-	0	ID=g31561.t2.CDS2;Parent=g31561.t2;
OW569407.1_Cistogaster_globosa_genome_assembly,_chromosome:_5	AUGUSTUS	exon	92849516	92849716	.	-	.	ID=g31561.t2.exon2;Parent=g31561.t2;
OW569407.1_Cistogaster_globosa_genome_assembly,_chromosome:_5	AUGUSTUS	intron	92849717	92849791	1	-	.	ID=g31561.t2.intron2;Parent=g31561.t2;
OW569407.1_Cistogaster_globosa_genome_assembly,_chromosome:_5	AUGUSTUS	CDS	92849792	92850096	1	-	2	ID=g31561.t2.CDS3;Parent=g31561.t2;
OW569407.1_Cistogaster_globosa_genome_assembly,_chromosome:_5	AUGUSTUS	exon	92849792	92850096	.	-	.	ID=g31561.t2.exon3;Parent=g31561.t2;
OW569407.1_Cistogaster_globosa_genome_assembly,_chromosome:_5	AUGUSTUS	intron	92850097	92850166	1	-	.	ID=g31561.t2.intron3;Parent=g31561.t2;
OW569407.1_Cistogaster_globosa_genome_assembly,_chromosome:_5	AUGUSTUS	CDS	92850167	92850365	1	-	0	ID=g31561.t2.CDS4;Parent=g31561.t2;
OW569407.1_Cistogaster_globosa_genome_assembly,_chromosome:_5	AUGUSTUS	exon	92850167	92850365	.	-	.	ID=g31561.t2.exon4;Parent=g31561.t2;
OW569407.1_Cistogaster_globosa_genome_assembly,_chromosome:_5	AUGUSTUS	intron	92850366	92850446	1	-	.	ID=g31561.t2.intron4;Parent=g31561.t2;
OW569407.1_Cistogaster_globosa_genome_assembly,_chromosome:_5	AUGUSTUS	CDS	92850447	92850808	1	-	2	ID=g31561.t2.CDS5;Parent=g31561.t2;
OW569407.1_Cistogaster_globosa_genome_assembly,_chromosome:_5	AUGUSTUS	exon	92850447	92850808	.	-	.	ID=g31561.t2.exon5;Parent=g31561.t2;
OW569407.1_Cistogaster_globosa_genome_assembly,_chromosome:_5	AUGUSTUS	intron	92850809	92853569	1	-	.	ID=g31561.t2.intron5;Parent=g31561.t2;
OW569407.1_Cistogaster_globosa_genome_assembly,_chromosome:_5	AUGUSTUS	CDS	92853570	92853715	1	-	1	ID=g31561.t2.CDS6;Parent=g31561.t2;
OW569407.1_Cistogaster_globosa_genome_assembly,_chromosome:_5	AUGUSTUS	exon	92853570	92853715	.	-	.	ID=g31561.t2.exon6;Parent=g31561.t2;
OW569407.1_Cistogaster_globosa_genome_assembly,_chromosome:_5	AUGUSTUS	intron	92853716	92853785	1	-	.	ID=g31561.t2.intron6;Parent=g31561.t2;
OW569407.1_Cistogaster_globosa_genome_assembly,_chromosome:_5	AUGUSTUS	CDS	92853786	92854074	1	-	2	ID=g31561.t2.CDS7;Parent=g31561.t2;
OW569407.1_Cistogaster_globosa_genome_assembly,_chromosome:_5	AUGUSTUS	exon	92853786	92854074	.	-	.	ID=g31561.t2.exon7;Parent=g31561.t2;
OW569407.1_Cistogaster_globosa_genome_assembly,_chromosome:_5	AUGUSTUS	intron	92854075	92858829	1	-	.	ID=g31561.t2.intron7;Parent=g31561.t2;
OW569407.1_Cistogaster_globosa_genome_assembly,_chromosome:_5	AUGUSTUS	CDS	92858830	92858857	1	-	0	ID=g31561.t2.CDS8;Parent=g31561.t2;
OW569407.1_Cistogaster_globosa_genome_assembly,_chromosome:_5	AUGUSTUS	exon	92858830	92858857	.	-	.	ID=g31561.t2.exon8;Parent=g31561.t2;
OW569407.1_Cistogaster_globosa_genome_assembly,_chromosome:_5	AUGUSTUS	start_codon	92858855	92858857	.	-	0	ID=g31561.t2.start1;Parent=g31561.t2;
OW569407.1_Cistogaster_globosa_genome_assembly,_chromosome:_5	AUGUSTUS	gene	92894886	92895637	.	-	.	ID=g31562;
OW569407.1_Cistogaster_globosa_genome_assembly,_chromosome:_5	AUGUSTUS	mRNA	92894886	92895637	1	-	.	ID=g31562.t1;Parent=g31562;
OW569407.1_Cistogaster_globosa_genome_assembly,_chromosome:_5	AUGUSTUS	stop_codon	92894886	92894888	.	-	0	ID=g31562.t1.stop1;Parent=g31562.t1;
OW569407.1_Cistogaster_globosa_genome_assembly,_chromosome:_5	AUGUSTUS	CDS	92894886	92894923	1	-	2	ID=g31562.t1.CDS1;Parent=g31562.t1;
OW569407.1_Cistogaster_globosa_genome_assembly,_chromosome:_5	AUGUSTUS	exon	92894886	92894923	.	-	.	ID=g31562.t1.exon1;Parent=g31562.t1;
OW569407.1_Cistogaster_globosa_genome_assembly,_chromosome:_5	AUGUSTUS	intron	92894924	92894979	1	-	.	ID=g31562.t1.intron1;Parent=g31562.t1;
OW569407.1_Cistogaster_globosa_genome_assembly,_chromosome:_5	AUGUSTUS	CDS	92894980	92895637	1	-	0	ID=g31562.t1.CDS2;Parent=g31562.t1;
OW569407.1_Cistogaster_globosa_genome_assembly,_chromosome:_5	AUGUSTUS	exon	92894980	92895637	.	-	.	ID=g31562.t1.exon2;Parent=g31562.t1;
OW569407.1_Cistogaster_globosa_genome_assembly,_chromosome:_5	AUGUSTUS	start_codon	92895635	92895637	.	-	0	ID=g31562.t1.start1;Parent=g31562.t1;
OW569407.1_Cistogaster_globosa_genome_assembly,_chromosome:_5	AUGUSTUS	gene	92896634	92897023	.	-	.	ID=g31563;
OW569407.1_Cistogaster_globosa_genome_assembly,_chromosome:_5	AUGUSTUS	mRNA	92896634	92897023	1	-	.	ID=g31563.t1;Parent=g31563;
OW569407.1_Cistogaster_globosa_genome_assembly,_chromosome:_5	AUGUSTUS	stop_codon	92896634	92896636	.	-	0	ID=g31563.t1.stop1;Parent=g31563.t1;
OW569407.1_Cistogaster_globosa_genome_assembly,_chromosome:_5	AUGUSTUS	CDS	92896634	92897023	1	-	0	ID=g31563.t1.CDS1;Parent=g31563.t1;
OW569407.1_Cistogaster_globosa_genome_assembly,_chromosome:_5	AUGUSTUS	exon	92896634	92897023	.	-	.	ID=g31563.t1.exon1;Parent=g31563.t1;
OW569407.1_Cistogaster_globosa_genome_assembly,_chromosome:_5	AUGUSTUS	start_codon	92897021	92897023	.	-	0	ID=g31563.t1.start1;Parent=g31563.t1;
OW569407.1_Cistogaster_globosa_genome_assembly,_chromosome:_5	AUGUSTUS	gene	92901186	92905000	.	-	.	ID=g31564;
OW569407.1_Cistogaster_globosa_genome_assembly,_chromosome:_5	AUGUSTUS	mRNA	92901186	92905000	0.07	-	.	ID=g31564.t1;Parent=g31564;
OW569407.1_Cistogaster_globosa_genome_assembly,_chromosome:_5	AUGUSTUS	stop_codon	92901186	92901188	.	-	0	ID=g31564.t1.stop1;Parent=g31564.t1;
OW569407.1_Cistogaster_globosa_genome_assembly,_chromosome:_5	AUGUSTUS	CDS	92901186	92901256	0.67	-	2	ID=g31564.t1.CDS1;Parent=g31564.t1;
OW569407.1_Cistogaster_globosa_genome_assembly,_chromosome:_5	AUGUSTUS	exon	92901186	92901256	.	-	.	ID=g31564.t1.exon1;Parent=g31564.t1;
OW569407.1_Cistogaster_globosa_genome_assembly,_chromosome:_5	AUGUSTUS	intron	92901257	92902105	0.57	-	.	ID=g31564.t1.intron1;Parent=g31564.t1;
OW569407.1_Cistogaster_globosa_genome_assembly,_chromosome:_5	AUGUSTUS	CDS	92902106	92902420	0.36	-	2	ID=g31564.t1.CDS2;Parent=g31564.t1;
OW569407.1_Cistogaster_globosa_genome_assembly,_chromosome:_5	AUGUSTUS	exon	92902106	92902420	.	-	.	ID=g31564.t1.exon2;Parent=g31564.t1;
OW569407.1_Cistogaster_globosa_genome_assembly,_chromosome:_5	AUGUSTUS	intron	92902421	92902693	0.38	-	.	ID=g31564.t1.intron2;Parent=g31564.t1;
OW569407.1_Cistogaster_globosa_genome_assembly,_chromosome:_5	AUGUSTUS	CDS	92902694	92902993	0.82	-	2	ID=g31564.t1.CDS3;Parent=g31564.t1;
OW569407.1_Cistogaster_globosa_genome_assembly,_chromosome:_5	AUGUSTUS	exon	92902694	92902993	.	-	.	ID=g31564.t1.exon3;Parent=g31564.t1;
OW569407.1_Cistogaster_globosa_genome_assembly,_chromosome:_5	AUGUSTUS	intron	92902994	92903736	0.59	-	.	ID=g31564.t1.intron3;Parent=g31564.t1;
OW569407.1_Cistogaster_globosa_genome_assembly,_chromosome:_5	AUGUSTUS	CDS	92903737	92905000	0.39	-	0	ID=g31564.t1.CDS4;Parent=g31564.t1;
OW569407.1_Cistogaster_globosa_genome_assembly,_chromosome:_5	AUGUSTUS	exon	92903737	92905000	.	-	.	ID=g31564.t1.exon4;Parent=g31564.t1;
OW569407.1_Cistogaster_globosa_genome_assembly,_chromosome:_5	AUGUSTUS	start_codon	92904998	92905000	.	-	0	ID=g31564.t1.start1;Parent=g31564.t1;
OW569407.1_Cistogaster_globosa_genome_assembly,_chromosome:_5	AUGUSTUS	gene	92917239	92926499	.	-	.	ID=g31565;
OW569407.1_Cistogaster_globosa_genome_assembly,_chromosome:_5	AUGUSTUS	mRNA	92917239	92926499	1	-	.	ID=g31565.t1;Parent=g31565;
OW569407.1_Cistogaster_globosa_genome_assembly,_chromosome:_5	AUGUSTUS	stop_codon	92917239	92917241	.	-	0	ID=g31565.t1.stop1;Parent=g31565.t1;
OW569407.1_Cistogaster_globosa_genome_assembly,_chromosome:_5	AUGUSTUS	CDS	92917239	92918510	1	-	0	ID=g31565.t1.CDS1;Parent=g31565.t1;
OW569407.1_Cistogaster_globosa_genome_assembly,_chromosome:_5	AUGUSTUS	exon	92917239	92918510	.	-	.	ID=g31565.t1.exon1;Parent=g31565.t1;
OW569407.1_Cistogaster_globosa_genome_assembly,_chromosome:_5	AUGUSTUS	intron	92918511	92918587	1	-	.	ID=g31565.t1.intron1;Parent=g31565.t1;
OW569407.1_Cistogaster_globosa_genome_assembly,_chromosome:_5	AUGUSTUS	CDS	92918588	92918761	1	-	0	ID=g31565.t1.CDS2;Parent=g31565.t1;
OW569407.1_Cistogaster_globosa_genome_assembly,_chromosome:_5	AUGUSTUS	exon	92918588	92918761	.	-	.	ID=g31565.t1.exon2;Parent=g31565.t1;
OW569407.1_Cistogaster_globosa_genome_assembly,_chromosome:_5	AUGUSTUS	intron	92918762	92918829	1	-	.	ID=g31565.t1.intron2;Parent=g31565.t1;
OW569407.1_Cistogaster_globosa_genome_assembly,_chromosome:_5	AUGUSTUS	CDS	92918830	92919696	1	-	0	ID=g31565.t1.CDS3;Parent=g31565.t1;
OW569407.1_Cistogaster_globosa_genome_assembly,_chromosome:_5	AUGUSTUS	exon	92918830	92919696	.	-	.	ID=g31565.t1.exon3;Parent=g31565.t1;
OW569407.1_Cistogaster_globosa_genome_assembly,_chromosome:_5	AUGUSTUS	intron	92919697	92922006	1	-	.	ID=g31565.t1.intron3;Parent=g31565.t1;
OW569407.1_Cistogaster_globosa_genome_assembly,_chromosome:_5	AUGUSTUS	CDS	92922007	92922945	1	-	0	ID=g31565.t1.CDS4;Parent=g31565.t1;
OW569407.1_Cistogaster_globosa_genome_assembly,_chromosome:_5	AUGUSTUS	exon	92922007	92922945	.	-	.	ID=g31565.t1.exon4;Parent=g31565.t1;
OW569407.1_Cistogaster_globosa_genome_assembly,_chromosome:_5	AUGUSTUS	intron	92922946	92924387	1	-	.	ID=g31565.t1.intron4;Parent=g31565.t1;
OW569407.1_Cistogaster_globosa_genome_assembly,_chromosome:_5	AUGUSTUS	CDS	92924388	92925407	1	-	0	ID=g31565.t1.CDS5;Parent=g31565.t1;
OW569407.1_Cistogaster_globosa_genome_assembly,_chromosome:_5	AUGUSTUS	exon	92924388	92925407	.	-	.	ID=g31565.t1.exon5;Parent=g31565.t1;
OW569407.1_Cistogaster_globosa_genome_assembly,_chromosome:_5	AUGUSTUS	intron	92925408	92926199	1	-	.	ID=g31565.t1.intron5;Parent=g31565.t1;
OW569407.1_Cistogaster_globosa_genome_assembly,_chromosome:_5	AUGUSTUS	CDS	92926200	92926499	1	-	0	ID=g31565.t1.CDS6;Parent=g31565.t1;
OW569407.1_Cistogaster_globosa_genome_assembly,_chromosome:_5	AUGUSTUS	exon	92926200	92926499	.	-	.	ID=g31565.t1.exon6;Parent=g31565.t1;
OW569407.1_Cistogaster_globosa_genome_assembly,_chromosome:_5	AUGUSTUS	start_codon	92926497	92926499	.	-	0	ID=g31565.t1.start1;Parent=g31565.t1;
OW569407.1_Cistogaster_globosa_genome_assembly,_chromosome:_5	AUGUSTUS	gene	92939888	92940808	.	-	.	ID=g31566;
OW569407.1_Cistogaster_globosa_genome_assembly,_chromosome:_5	AUGUSTUS	mRNA	92939888	92940808	1	-	.	ID=g31566.t1;Parent=g31566;
OW569407.1_Cistogaster_globosa_genome_assembly,_chromosome:_5	AUGUSTUS	stop_codon	92939888	92939890	.	-	0	ID=g31566.t1.stop1;Parent=g31566.t1;
OW569407.1_Cistogaster_globosa_genome_assembly,_chromosome:_5	AUGUSTUS	CDS	92939888	92940808	1	-	0	ID=g31566.t1.CDS1;Parent=g31566.t1;
OW569407.1_Cistogaster_globosa_genome_assembly,_chromosome:_5	AUGUSTUS	exon	92939888	92940808	.	-	.	ID=g31566.t1.exon1;Parent=g31566.t1;
OW569407.1_Cistogaster_globosa_genome_assembly,_chromosome:_5	AUGUSTUS	start_codon	92940806	92940808	.	-	0	ID=g31566.t1.start1;Parent=g31566.t1;
OW569407.1_Cistogaster_globosa_genome_assembly,_chromosome:_5	AUGUSTUS	gene	92954909	92955406	.	-	.	ID=g31567;
OW569407.1_Cistogaster_globosa_genome_assembly,_chromosome:_5	AUGUSTUS	mRNA	92954909	92955406	1	-	.	ID=g31567.t1;Parent=g31567;
OW569407.1_Cistogaster_globosa_genome_assembly,_chromosome:_5	AUGUSTUS	stop_codon	92954909	92954911	.	-	0	ID=g31567.t1.stop1;Parent=g31567.t1;
OW569407.1_Cistogaster_globosa_genome_assembly,_chromosome:_5	AUGUSTUS	CDS	92954909	92955033	1	-	2	ID=g31567.t1.CDS1;Parent=g31567.t1;
OW569407.1_Cistogaster_globosa_genome_assembly,_chromosome:_5	AUGUSTUS	exon	92954909	92955033	.	-	.	ID=g31567.t1.exon1;Parent=g31567.t1;
OW569407.1_Cistogaster_globosa_genome_assembly,_chromosome:_5	AUGUSTUS	intron	92955034	92955087	1	-	.	ID=g31567.t1.intron1;Parent=g31567.t1;
OW569407.1_Cistogaster_globosa_genome_assembly,_chromosome:_5	AUGUSTUS	CDS	92955088	92955406	1	-	0	ID=g31567.t1.CDS2;Parent=g31567.t1;
OW569407.1_Cistogaster_globosa_genome_assembly,_chromosome:_5	AUGUSTUS	exon	92955088	92955406	.	-	.	ID=g31567.t1.exon2;Parent=g31567.t1;
OW569407.1_Cistogaster_globosa_genome_assembly,_chromosome:_5	AUGUSTUS	start_codon	92955404	92955406	.	-	0	ID=g31567.t1.start1;Parent=g31567.t1;
OW569407.1_Cistogaster_globosa_genome_assembly,_chromosome:_5	AUGUSTUS	gene	92955529	92956904	.	+	.	ID=g31568;
OW569407.1_Cistogaster_globosa_genome_assembly,_chromosome:_5	AUGUSTUS	mRNA	92955529	92956904	1	+	.	ID=g31568.t1;Parent=g31568;
OW569407.1_Cistogaster_globosa_genome_assembly,_chromosome:_5	AUGUSTUS	start_codon	92955529	92955531	.	+	0	ID=g31568.t1.start1;Parent=g31568.t1;
OW569407.1_Cistogaster_globosa_genome_assembly,_chromosome:_5	AUGUSTUS	CDS	92955529	92955597	1	+	0	ID=g31568.t1.CDS1;Parent=g31568.t1;
OW569407.1_Cistogaster_globosa_genome_assembly,_chromosome:_5	AUGUSTUS	exon	92955529	92955597	.	+	.	ID=g31568.t1.exon1;Parent=g31568.t1;
OW569407.1_Cistogaster_globosa_genome_assembly,_chromosome:_5	AUGUSTUS	intron	92955598	92956231	1	+	.	ID=g31568.t1.intron1;Parent=g31568.t1;
OW569407.1_Cistogaster_globosa_genome_assembly,_chromosome:_5	AUGUSTUS	CDS	92956232	92956301	1	+	0	ID=g31568.t1.CDS2;Parent=g31568.t1;
OW569407.1_Cistogaster_globosa_genome_assembly,_chromosome:_5	AUGUSTUS	exon	92956232	92956301	.	+	.	ID=g31568.t1.exon2;Parent=g31568.t1;
OW569407.1_Cistogaster_globosa_genome_assembly,_chromosome:_5	AUGUSTUS	intron	92956302	92956362	1	+	.	ID=g31568.t1.intron2;Parent=g31568.t1;
OW569407.1_Cistogaster_globosa_genome_assembly,_chromosome:_5	AUGUSTUS	CDS	92956363	92956904	1	+	2	ID=g31568.t1.CDS3;Parent=g31568.t1;
OW569407.1_Cistogaster_globosa_genome_assembly,_chromosome:_5	AUGUSTUS	exon	92956363	92956904	.	+	.	ID=g31568.t1.exon3;Parent=g31568.t1;
OW569407.1_Cistogaster_globosa_genome_assembly,_chromosome:_5	AUGUSTUS	stop_codon	92956902	92956904	.	+	0	ID=g31568.t1.stop1;Parent=g31568.t1;
OW569407.1_Cistogaster_globosa_genome_assembly,_chromosome:_5	AUGUSTUS	gene	92958053	92958831	.	+	.	ID=g31569;
OW569407.1_Cistogaster_globosa_genome_assembly,_chromosome:_5	AUGUSTUS	mRNA	92958053	92958831	0.84	+	.	ID=g31569.t1;Parent=g31569;
OW569407.1_Cistogaster_globosa_genome_assembly,_chromosome:_5	AUGUSTUS	CDS	92958053	92958055	0.84	+	0	ID=g31569.t1.CDS1;Parent=g31569.t1;
OW569407.1_Cistogaster_globosa_genome_assembly,_chromosome:_5	AUGUSTUS	exon	92958053	92958055	.	+	.	ID=g31569.t1.exon1;Parent=g31569.t1;
OW569407.1_Cistogaster_globosa_genome_assembly,_chromosome:_5	AUGUSTUS	start_codon	92958053	92958055	.	+	0	ID=g31569.t1.start1;Parent=g31569.t1;
OW569407.1_Cistogaster_globosa_genome_assembly,_chromosome:_5	AUGUSTUS	intron	92958056	92958275	0.84	+	.	ID=g31569.t1.intron1;Parent=g31569.t1;
OW569407.1_Cistogaster_globosa_genome_assembly,_chromosome:_5	AUGUSTUS	CDS	92958276	92958512	0.99	+	0	ID=g31569.t1.CDS2;Parent=g31569.t1;
OW569407.1_Cistogaster_globosa_genome_assembly,_chromosome:_5	AUGUSTUS	exon	92958276	92958512	.	+	.	ID=g31569.t1.exon2;Parent=g31569.t1;
OW569407.1_Cistogaster_globosa_genome_assembly,_chromosome:_5	AUGUSTUS	intron	92958513	92958585	1	+	.	ID=g31569.t1.intron2;Parent=g31569.t1;
OW569407.1_Cistogaster_globosa_genome_assembly,_chromosome:_5	AUGUSTUS	CDS	92958586	92958831	1	+	0	ID=g31569.t1.CDS3;Parent=g31569.t1;
OW569407.1_Cistogaster_globosa_genome_assembly,_chromosome:_5	AUGUSTUS	exon	92958586	92958831	.	+	.	ID=g31569.t1.exon3;Parent=g31569.t1;
OW569407.1_Cistogaster_globosa_genome_assembly,_chromosome:_5	AUGUSTUS	stop_codon	92958829	92958831	.	+	0	ID=g31569.t1.stop1;Parent=g31569.t1;
OW569407.1_Cistogaster_globosa_genome_assembly,_chromosome:_5	AUGUSTUS	gene	92960128	92972865	.	-	.	ID=g31570;
OW569407.1_Cistogaster_globosa_genome_assembly,_chromosome:_5	AUGUSTUS	mRNA	92960128	92972865	1	-	.	ID=g31570.t1;Parent=g31570;
OW569407.1_Cistogaster_globosa_genome_assembly,_chromosome:_5	AUGUSTUS	stop_codon	92960128	92960130	.	-	0	ID=g31570.t1.stop1;Parent=g31570.t1;
OW569407.1_Cistogaster_globosa_genome_assembly,_chromosome:_5	AUGUSTUS	CDS	92960128	92960262	1	-	0	ID=g31570.t1.CDS1;Parent=g31570.t1;
OW569407.1_Cistogaster_globosa_genome_assembly,_chromosome:_5	AUGUSTUS	exon	92960128	92960262	.	-	.	ID=g31570.t1.exon1;Parent=g31570.t1;
OW569407.1_Cistogaster_globosa_genome_assembly,_chromosome:_5	AUGUSTUS	intron	92960263	92961886	1	-	.	ID=g31570.t1.intron1;Parent=g31570.t1;
OW569407.1_Cistogaster_globosa_genome_assembly,_chromosome:_5	AUGUSTUS	CDS	92961887	92962246	1	-	0	ID=g31570.t1.CDS2;Parent=g31570.t1;
OW569407.1_Cistogaster_globosa_genome_assembly,_chromosome:_5	AUGUSTUS	exon	92961887	92962246	.	-	.	ID=g31570.t1.exon2;Parent=g31570.t1;
OW569407.1_Cistogaster_globosa_genome_assembly,_chromosome:_5	AUGUSTUS	intron	92962247	92962316	1	-	.	ID=g31570.t1.intron2;Parent=g31570.t1;
OW569407.1_Cistogaster_globosa_genome_assembly,_chromosome:_5	AUGUSTUS	CDS	92962317	92962565	1	-	0	ID=g31570.t1.CDS3;Parent=g31570.t1;
OW569407.1_Cistogaster_globosa_genome_assembly,_chromosome:_5	AUGUSTUS	exon	92962317	92962565	.	-	.	ID=g31570.t1.exon3;Parent=g31570.t1;
OW569407.1_Cistogaster_globosa_genome_assembly,_chromosome:_5	AUGUSTUS	intron	92962566	92962623	1	-	.	ID=g31570.t1.intron3;Parent=g31570.t1;
OW569407.1_Cistogaster_globosa_genome_assembly,_chromosome:_5	AUGUSTUS	CDS	92962624	92962756	1	-	1	ID=g31570.t1.CDS4;Parent=g31570.t1;
OW569407.1_Cistogaster_globosa_genome_assembly,_chromosome:_5	AUGUSTUS	exon	92962624	92962756	.	-	.	ID=g31570.t1.exon4;Parent=g31570.t1;
OW569407.1_Cistogaster_globosa_genome_assembly,_chromosome:_5	AUGUSTUS	intron	92962757	92967597	1	-	.	ID=g31570.t1.intron4;Parent=g31570.t1;
OW569407.1_Cistogaster_globosa_genome_assembly,_chromosome:_5	AUGUSTUS	CDS	92967598	92967663	1	-	1	ID=g31570.t1.CDS5;Parent=g31570.t1;
OW569407.1_Cistogaster_globosa_genome_assembly,_chromosome:_5	AUGUSTUS	exon	92967598	92967663	.	-	.	ID=g31570.t1.exon5;Parent=g31570.t1;
OW569407.1_Cistogaster_globosa_genome_assembly,_chromosome:_5	AUGUSTUS	intron	92967664	92971212	1	-	.	ID=g31570.t1.intron5;Parent=g31570.t1;
OW569407.1_Cistogaster_globosa_genome_assembly,_chromosome:_5	AUGUSTUS	CDS	92971213	92971551	1	-	1	ID=g31570.t1.CDS6;Parent=g31570.t1;
OW569407.1_Cistogaster_globosa_genome_assembly,_chromosome:_5	AUGUSTUS	exon	92971213	92971551	.	-	.	ID=g31570.t1.exon6;Parent=g31570.t1;
OW569407.1_Cistogaster_globosa_genome_assembly,_chromosome:_5	AUGUSTUS	intron	92971552	92971618	1	-	.	ID=g31570.t1.intron6;Parent=g31570.t1;
OW569407.1_Cistogaster_globosa_genome_assembly,_chromosome:_5	AUGUSTUS	CDS	92971619	92971818	1	-	0	ID=g31570.t1.CDS7;Parent=g31570.t1;
OW569407.1_Cistogaster_globosa_genome_assembly,_chromosome:_5	AUGUSTUS	exon	92971619	92971818	.	-	.	ID=g31570.t1.exon7;Parent=g31570.t1;
OW569407.1_Cistogaster_globosa_genome_assembly,_chromosome:_5	AUGUSTUS	intron	92971819	92971922	1	-	.	ID=g31570.t1.intron7;Parent=g31570.t1;
OW569407.1_Cistogaster_globosa_genome_assembly,_chromosome:_5	AUGUSTUS	CDS	92971923	92972660	1	-	0	ID=g31570.t1.CDS8;Parent=g31570.t1;
OW569407.1_Cistogaster_globosa_genome_assembly,_chromosome:_5	AUGUSTUS	exon	92971923	92972660	.	-	.	ID=g31570.t1.exon8;Parent=g31570.t1;
OW569407.1_Cistogaster_globosa_genome_assembly,_chromosome:_5	AUGUSTUS	intron	92972661	92972724	1	-	.	ID=g31570.t1.intron8;Parent=g31570.t1;
OW569407.1_Cistogaster_globosa_genome_assembly,_chromosome:_5	AUGUSTUS	CDS	92972725	92972865	1	-	0	ID=g31570.t1.CDS9;Parent=g31570.t1;
OW569407.1_Cistogaster_globosa_genome_assembly,_chromosome:_5	AUGUSTUS	exon	92972725	92972865	.	-	.	ID=g31570.t1.exon9;Parent=g31570.t1;
OW569407.1_Cistogaster_globosa_genome_assembly,_chromosome:_5	AUGUSTUS	start_codon	92972863	92972865	.	-	0	ID=g31570.t1.start1;Parent=g31570.t1;
OW569407.1_Cistogaster_globosa_genome_assembly,_chromosome:_5	AUGUSTUS	mRNA	92960128	92972865	1	-	.	ID=g31570.t2;Parent=g31570;
OW569407.1_Cistogaster_globosa_genome_assembly,_chromosome:_5	AUGUSTUS	stop_codon	92960128	92960130	.	-	0	ID=g31570.t2.stop1;Parent=g31570.t2;
OW569407.1_Cistogaster_globosa_genome_assembly,_chromosome:_5	AUGUSTUS	CDS	92960128	92960262	1	-	0	ID=g31570.t2.CDS1;Parent=g31570.t2;
OW569407.1_Cistogaster_globosa_genome_assembly,_chromosome:_5	AUGUSTUS	exon	92960128	92960262	.	-	.	ID=g31570.t2.exon1;Parent=g31570.t2;
OW569407.1_Cistogaster_globosa_genome_assembly,_chromosome:_5	AUGUSTUS	intron	92960263	92961886	1	-	.	ID=g31570.t2.intron1;Parent=g31570.t2;
OW569407.1_Cistogaster_globosa_genome_assembly,_chromosome:_5	AUGUSTUS	CDS	92961887	92962246	1	-	0	ID=g31570.t2.CDS2;Parent=g31570.t2;
OW569407.1_Cistogaster_globosa_genome_assembly,_chromosome:_5	AUGUSTUS	exon	92961887	92962246	.	-	.	ID=g31570.t2.exon2;Parent=g31570.t2;
OW569407.1_Cistogaster_globosa_genome_assembly,_chromosome:_5	AUGUSTUS	intron	92962247	92962316	1	-	.	ID=g31570.t2.intron2;Parent=g31570.t2;
OW569407.1_Cistogaster_globosa_genome_assembly,_chromosome:_5	AUGUSTUS	CDS	92962317	92962565	1	-	0	ID=g31570.t2.CDS3;Parent=g31570.t2;
OW569407.1_Cistogaster_globosa_genome_assembly,_chromosome:_5	AUGUSTUS	exon	92962317	92962565	.	-	.	ID=g31570.t2.exon3;Parent=g31570.t2;
OW569407.1_Cistogaster_globosa_genome_assembly,_chromosome:_5	AUGUSTUS	intron	92962566	92962623	1	-	.	ID=g31570.t2.intron3;Parent=g31570.t2;
OW569407.1_Cistogaster_globosa_genome_assembly,_chromosome:_5	AUGUSTUS	CDS	92962624	92962756	1	-	1	ID=g31570.t2.CDS4;Parent=g31570.t2;
OW569407.1_Cistogaster_globosa_genome_assembly,_chromosome:_5	AUGUSTUS	exon	92962624	92962756	.	-	.	ID=g31570.t2.exon4;Parent=g31570.t2;
OW569407.1_Cistogaster_globosa_genome_assembly,_chromosome:_5	AUGUSTUS	intron	92962757	92967280	1	-	.	ID=g31570.t2.intron4;Parent=g31570.t2;
OW569407.1_Cistogaster_globosa_genome_assembly,_chromosome:_5	AUGUSTUS	CDS	92967281	92967340	1	-	1	ID=g31570.t2.CDS5;Parent=g31570.t2;
OW569407.1_Cistogaster_globosa_genome_assembly,_chromosome:_5	AUGUSTUS	exon	92967281	92967340	.	-	.	ID=g31570.t2.exon5;Parent=g31570.t2;
OW569407.1_Cistogaster_globosa_genome_assembly,_chromosome:_5	AUGUSTUS	intron	92967341	92967597	1	-	.	ID=g31570.t2.intron5;Parent=g31570.t2;
OW569407.1_Cistogaster_globosa_genome_assembly,_chromosome:_5	AUGUSTUS	CDS	92967598	92967663	1	-	1	ID=g31570.t2.CDS6;Parent=g31570.t2;
OW569407.1_Cistogaster_globosa_genome_assembly,_chromosome:_5	AUGUSTUS	exon	92967598	92967663	.	-	.	ID=g31570.t2.exon6;Parent=g31570.t2;
OW569407.1_Cistogaster_globosa_genome_assembly,_chromosome:_5	AUGUSTUS	intron	92967664	92971212	1	-	.	ID=g31570.t2.intron6;Parent=g31570.t2;
OW569407.1_Cistogaster_globosa_genome_assembly,_chromosome:_5	AUGUSTUS	CDS	92971213	92971551	1	-	1	ID=g31570.t2.CDS7;Parent=g31570.t2;
OW569407.1_Cistogaster_globosa_genome_assembly,_chromosome:_5	AUGUSTUS	exon	92971213	92971551	.	-	.	ID=g31570.t2.exon7;Parent=g31570.t2;
OW569407.1_Cistogaster_globosa_genome_assembly,_chromosome:_5	AUGUSTUS	intron	92971552	92971618	1	-	.	ID=g31570.t2.intron7;Parent=g31570.t2;
OW569407.1_Cistogaster_globosa_genome_assembly,_chromosome:_5	AUGUSTUS	CDS	92971619	92971818	1	-	0	ID=g31570.t2.CDS8;Parent=g31570.t2;
OW569407.1_Cistogaster_globosa_genome_assembly,_chromosome:_5	AUGUSTUS	exon	92971619	92971818	.	-	.	ID=g31570.t2.exon8;Parent=g31570.t2;
OW569407.1_Cistogaster_globosa_genome_assembly,_chromosome:_5	AUGUSTUS	intron	92971819	92971922	1	-	.	ID=g31570.t2.intron8;Parent=g31570.t2;
OW569407.1_Cistogaster_globosa_genome_assembly,_chromosome:_5	AUGUSTUS	CDS	92971923	92972660	1	-	0	ID=g31570.t2.CDS9;Parent=g31570.t2;
OW569407.1_Cistogaster_globosa_genome_assembly,_chromosome:_5	AUGUSTUS	exon	92971923	92972660	.	-	.	ID=g31570.t2.exon9;Parent=g31570.t2;
OW569407.1_Cistogaster_globosa_genome_assembly,_chromosome:_5	AUGUSTUS	intron	92972661	92972724	1	-	.	ID=g31570.t2.intron9;Parent=g31570.t2;
OW569407.1_Cistogaster_globosa_genome_assembly,_chromosome:_5	AUGUSTUS	CDS	92972725	92972865	1	-	0	ID=g31570.t2.CDS10;Parent=g31570.t2;
OW569407.1_Cistogaster_globosa_genome_assembly,_chromosome:_5	AUGUSTUS	exon	92972725	92972865	.	-	.	ID=g31570.t2.exon10;Parent=g31570.t2;
OW569407.1_Cistogaster_globosa_genome_assembly,_chromosome:_5	AUGUSTUS	start_codon	92972863	92972865	.	-	0	ID=g31570.t2.start1;Parent=g31570.t2;
OW569407.1_Cistogaster_globosa_genome_assembly,_chromosome:_5	AUGUSTUS	gene	92999171	93001190	.	-	.	ID=g31571;
OW569407.1_Cistogaster_globosa_genome_assembly,_chromosome:_5	AUGUSTUS	mRNA	92999171	93001190	1	-	.	ID=g31571.t1;Parent=g31571;
OW569407.1_Cistogaster_globosa_genome_assembly,_chromosome:_5	AUGUSTUS	stop_codon	92999171	92999173	.	-	0	ID=g31571.t1.stop1;Parent=g31571.t1;
OW569407.1_Cistogaster_globosa_genome_assembly,_chromosome:_5	AUGUSTUS	CDS	92999171	92999514	1	-	2	ID=g31571.t1.CDS1;Parent=g31571.t1;
OW569407.1_Cistogaster_globosa_genome_assembly,_chromosome:_5	AUGUSTUS	exon	92999171	92999514	.	-	.	ID=g31571.t1.exon1;Parent=g31571.t1;
OW569407.1_Cistogaster_globosa_genome_assembly,_chromosome:_5	AUGUSTUS	intron	92999515	93000647	1	-	.	ID=g31571.t1.intron1;Parent=g31571.t1;
OW569407.1_Cistogaster_globosa_genome_assembly,_chromosome:_5	AUGUSTUS	CDS	93000648	93000763	1	-	1	ID=g31571.t1.CDS2;Parent=g31571.t1;
OW569407.1_Cistogaster_globosa_genome_assembly,_chromosome:_5	AUGUSTUS	exon	93000648	93000763	.	-	.	ID=g31571.t1.exon2;Parent=g31571.t1;
OW569407.1_Cistogaster_globosa_genome_assembly,_chromosome:_5	AUGUSTUS	intron	93000764	93000827	1	-	.	ID=g31571.t1.intron2;Parent=g31571.t1;
OW569407.1_Cistogaster_globosa_genome_assembly,_chromosome:_5	AUGUSTUS	CDS	93000828	93000924	1	-	2	ID=g31571.t1.CDS3;Parent=g31571.t1;
OW569407.1_Cistogaster_globosa_genome_assembly,_chromosome:_5	AUGUSTUS	exon	93000828	93000924	.	-	.	ID=g31571.t1.exon3;Parent=g31571.t1;
OW569407.1_Cistogaster_globosa_genome_assembly,_chromosome:_5	AUGUSTUS	intron	93000925	93000980	1	-	.	ID=g31571.t1.intron3;Parent=g31571.t1;
OW569407.1_Cistogaster_globosa_genome_assembly,_chromosome:_5	AUGUSTUS	CDS	93000981	93001068	1	-	0	ID=g31571.t1.CDS4;Parent=g31571.t1;
OW569407.1_Cistogaster_globosa_genome_assembly,_chromosome:_5	AUGUSTUS	exon	93000981	93001068	.	-	.	ID=g31571.t1.exon4;Parent=g31571.t1;
OW569407.1_Cistogaster_globosa_genome_assembly,_chromosome:_5	AUGUSTUS	intron	93001069	93001115	1	-	.	ID=g31571.t1.intron4;Parent=g31571.t1;
OW569407.1_Cistogaster_globosa_genome_assembly,_chromosome:_5	AUGUSTUS	CDS	93001116	93001190	1	-	0	ID=g31571.t1.CDS5;Parent=g31571.t1;
OW569407.1_Cistogaster_globosa_genome_assembly,_chromosome:_5	AUGUSTUS	exon	93001116	93001190	.	-	.	ID=g31571.t1.exon5;Parent=g31571.t1;
OW569407.1_Cistogaster_globosa_genome_assembly,_chromosome:_5	AUGUSTUS	start_codon	93001188	93001190	.	-	0	ID=g31571.t1.start1;Parent=g31571.t1;
OW569407.1_Cistogaster_globosa_genome_assembly,_chromosome:_5	AUGUSTUS	gene	93002445	93003479	.	+	.	ID=g31572;
OW569407.1_Cistogaster_globosa_genome_assembly,_chromosome:_5	AUGUSTUS	mRNA	93002445	93003479	1	+	.	ID=g31572.t1;Parent=g31572;
OW569407.1_Cistogaster_globosa_genome_assembly,_chromosome:_5	AUGUSTUS	start_codon	93002445	93002447	.	+	0	ID=g31572.t1.start1;Parent=g31572.t1;
OW569407.1_Cistogaster_globosa_genome_assembly,_chromosome:_5	AUGUSTUS	CDS	93002445	93002456	1	+	0	ID=g31572.t1.CDS1;Parent=g31572.t1;
OW569407.1_Cistogaster_globosa_genome_assembly,_chromosome:_5	AUGUSTUS	exon	93002445	93002456	.	+	.	ID=g31572.t1.exon1;Parent=g31572.t1;
OW569407.1_Cistogaster_globosa_genome_assembly,_chromosome:_5	AUGUSTUS	intron	93002457	93002543	1	+	.	ID=g31572.t1.intron1;Parent=g31572.t1;
OW569407.1_Cistogaster_globosa_genome_assembly,_chromosome:_5	AUGUSTUS	CDS	93002544	93002766	1	+	0	ID=g31572.t1.CDS2;Parent=g31572.t1;
OW569407.1_Cistogaster_globosa_genome_assembly,_chromosome:_5	AUGUSTUS	exon	93002544	93002766	.	+	.	ID=g31572.t1.exon2;Parent=g31572.t1;
OW569407.1_Cistogaster_globosa_genome_assembly,_chromosome:_5	AUGUSTUS	intron	93002767	93003045	1	+	.	ID=g31572.t1.intron2;Parent=g31572.t1;
OW569407.1_Cistogaster_globosa_genome_assembly,_chromosome:_5	AUGUSTUS	CDS	93003046	93003189	1	+	2	ID=g31572.t1.CDS3;Parent=g31572.t1;
OW569407.1_Cistogaster_globosa_genome_assembly,_chromosome:_5	AUGUSTUS	exon	93003046	93003189	.	+	.	ID=g31572.t1.exon3;Parent=g31572.t1;
OW569407.1_Cistogaster_globosa_genome_assembly,_chromosome:_5	AUGUSTUS	intron	93003190	93003252	1	+	.	ID=g31572.t1.intron3;Parent=g31572.t1;
OW569407.1_Cistogaster_globosa_genome_assembly,_chromosome:_5	AUGUSTUS	CDS	93003253	93003479	1	+	2	ID=g31572.t1.CDS4;Parent=g31572.t1;
OW569407.1_Cistogaster_globosa_genome_assembly,_chromosome:_5	AUGUSTUS	exon	93003253	93003479	.	+	.	ID=g31572.t1.exon4;Parent=g31572.t1;
OW569407.1_Cistogaster_globosa_genome_assembly,_chromosome:_5	AUGUSTUS	stop_codon	93003477	93003479	.	+	0	ID=g31572.t1.stop1;Parent=g31572.t1;
OW569407.1_Cistogaster_globosa_genome_assembly,_chromosome:_5	AUGUSTUS	gene	93020004	93028361	.	-	.	ID=g31573;
OW569407.1_Cistogaster_globosa_genome_assembly,_chromosome:_5	AUGUSTUS	mRNA	93020004	93028361	1	-	.	ID=g31573.t1;Parent=g31573;
OW569407.1_Cistogaster_globosa_genome_assembly,_chromosome:_5	AUGUSTUS	stop_codon	93020004	93020006	.	-	0	ID=g31573.t1.stop1;Parent=g31573.t1;
OW569407.1_Cistogaster_globosa_genome_assembly,_chromosome:_5	AUGUSTUS	CDS	93020004	93021535	1	-	2	ID=g31573.t1.CDS1;Parent=g31573.t1;
OW569407.1_Cistogaster_globosa_genome_assembly,_chromosome:_5	AUGUSTUS	exon	93020004	93021535	.	-	.	ID=g31573.t1.exon1;Parent=g31573.t1;
OW569407.1_Cistogaster_globosa_genome_assembly,_chromosome:_5	AUGUSTUS	intron	93021536	93028306	1	-	.	ID=g31573.t1.intron1;Parent=g31573.t1;
OW569407.1_Cistogaster_globosa_genome_assembly,_chromosome:_5	AUGUSTUS	CDS	93028307	93028361	1	-	0	ID=g31573.t1.CDS2;Parent=g31573.t1;
OW569407.1_Cistogaster_globosa_genome_assembly,_chromosome:_5	AUGUSTUS	exon	93028307	93028361	.	-	.	ID=g31573.t1.exon2;Parent=g31573.t1;
OW569407.1_Cistogaster_globosa_genome_assembly,_chromosome:_5	AUGUSTUS	start_codon	93028359	93028361	.	-	0	ID=g31573.t1.start1;Parent=g31573.t1;
OW569407.1_Cistogaster_globosa_genome_assembly,_chromosome:_5	AUGUSTUS	gene	93039436	93040428	.	-	.	ID=g31574;
OW569407.1_Cistogaster_globosa_genome_assembly,_chromosome:_5	AUGUSTUS	mRNA	93039436	93040428	0.73	-	.	ID=g31574.t1;Parent=g31574;
OW569407.1_Cistogaster_globosa_genome_assembly,_chromosome:_5	AUGUSTUS	stop_codon	93039436	93039438	.	-	0	ID=g31574.t1.stop1;Parent=g31574.t1;
OW569407.1_Cistogaster_globosa_genome_assembly,_chromosome:_5	AUGUSTUS	CDS	93039436	93039860	0.88	-	2	ID=g31574.t1.CDS1;Parent=g31574.t1;
OW569407.1_Cistogaster_globosa_genome_assembly,_chromosome:_5	AUGUSTUS	exon	93039436	93039860	.	-	.	ID=g31574.t1.exon1;Parent=g31574.t1;
OW569407.1_Cistogaster_globosa_genome_assembly,_chromosome:_5	AUGUSTUS	intron	93039861	93040340	0.83	-	.	ID=g31574.t1.intron1;Parent=g31574.t1;
OW569407.1_Cistogaster_globosa_genome_assembly,_chromosome:_5	AUGUSTUS	CDS	93040341	93040428	0.83	-	0	ID=g31574.t1.CDS2;Parent=g31574.t1;
OW569407.1_Cistogaster_globosa_genome_assembly,_chromosome:_5	AUGUSTUS	exon	93040341	93040428	.	-	.	ID=g31574.t1.exon2;Parent=g31574.t1;
OW569407.1_Cistogaster_globosa_genome_assembly,_chromosome:_5	AUGUSTUS	start_codon	93040426	93040428	.	-	0	ID=g31574.t1.start1;Parent=g31574.t1;
OW569407.1_Cistogaster_globosa_genome_assembly,_chromosome:_5	AUGUSTUS	gene	93048205	93048651	.	-	.	ID=g31575;
OW569407.1_Cistogaster_globosa_genome_assembly,_chromosome:_5	AUGUSTUS	mRNA	93048205	93048651	1	-	.	ID=g31575.t1;Parent=g31575;
OW569407.1_Cistogaster_globosa_genome_assembly,_chromosome:_5	AUGUSTUS	stop_codon	93048205	93048207	.	-	0	ID=g31575.t1.stop1;Parent=g31575.t1;
OW569407.1_Cistogaster_globosa_genome_assembly,_chromosome:_5	AUGUSTUS	CDS	93048205	93048651	1	-	0	ID=g31575.t1.CDS1;Parent=g31575.t1;
OW569407.1_Cistogaster_globosa_genome_assembly,_chromosome:_5	AUGUSTUS	exon	93048205	93048651	.	-	.	ID=g31575.t1.exon1;Parent=g31575.t1;
OW569407.1_Cistogaster_globosa_genome_assembly,_chromosome:_5	AUGUSTUS	start_codon	93048649	93048651	.	-	0	ID=g31575.t1.start1;Parent=g31575.t1;
OW569407.1_Cistogaster_globosa_genome_assembly,_chromosome:_5	AUGUSTUS	gene	93050356	93050880	.	-	.	ID=g31576;
OW569407.1_Cistogaster_globosa_genome_assembly,_chromosome:_5	AUGUSTUS	mRNA	93050356	93050880	1	-	.	ID=g31576.t1;Parent=g31576;
OW569407.1_Cistogaster_globosa_genome_assembly,_chromosome:_5	AUGUSTUS	stop_codon	93050356	93050358	.	-	0	ID=g31576.t1.stop1;Parent=g31576.t1;
OW569407.1_Cistogaster_globosa_genome_assembly,_chromosome:_5	AUGUSTUS	CDS	93050356	93050880	1	-	0	ID=g31576.t1.CDS1;Parent=g31576.t1;
OW569407.1_Cistogaster_globosa_genome_assembly,_chromosome:_5	AUGUSTUS	exon	93050356	93050880	.	-	.	ID=g31576.t1.exon1;Parent=g31576.t1;
OW569407.1_Cistogaster_globosa_genome_assembly,_chromosome:_5	AUGUSTUS	start_codon	93050878	93050880	.	-	0	ID=g31576.t1.start1;Parent=g31576.t1;
OW569407.1_Cistogaster_globosa_genome_assembly,_chromosome:_5	AUGUSTUS	gene	93060010	93066792	.	-	.	ID=g31577;
OW569407.1_Cistogaster_globosa_genome_assembly,_chromosome:_5	AUGUSTUS	mRNA	93060010	93066792	0.94	-	.	ID=g31577.t1;Parent=g31577;
OW569407.1_Cistogaster_globosa_genome_assembly,_chromosome:_5	AUGUSTUS	stop_codon	93060010	93060012	.	-	0	ID=g31577.t1.stop1;Parent=g31577.t1;
OW569407.1_Cistogaster_globosa_genome_assembly,_chromosome:_5	AUGUSTUS	CDS	93060010	93061462	0.94	-	1	ID=g31577.t1.CDS1;Parent=g31577.t1;
OW569407.1_Cistogaster_globosa_genome_assembly,_chromosome:_5	AUGUSTUS	exon	93060010	93061462	.	-	.	ID=g31577.t1.exon1;Parent=g31577.t1;
OW569407.1_Cistogaster_globosa_genome_assembly,_chromosome:_5	AUGUSTUS	intron	93061463	93065188	0.94	-	.	ID=g31577.t1.intron1;Parent=g31577.t1;
OW569407.1_Cistogaster_globosa_genome_assembly,_chromosome:_5	AUGUSTUS	CDS	93065189	93066017	0.94	-	2	ID=g31577.t1.CDS2;Parent=g31577.t1;
OW569407.1_Cistogaster_globosa_genome_assembly,_chromosome:_5	AUGUSTUS	exon	93065189	93066017	.	-	.	ID=g31577.t1.exon2;Parent=g31577.t1;
OW569407.1_Cistogaster_globosa_genome_assembly,_chromosome:_5	AUGUSTUS	intron	93066018	93066758	1	-	.	ID=g31577.t1.intron2;Parent=g31577.t1;
OW569407.1_Cistogaster_globosa_genome_assembly,_chromosome:_5	AUGUSTUS	CDS	93066759	93066792	1	-	0	ID=g31577.t1.CDS3;Parent=g31577.t1;
OW569407.1_Cistogaster_globosa_genome_assembly,_chromosome:_5	AUGUSTUS	exon	93066759	93066792	.	-	.	ID=g31577.t1.exon3;Parent=g31577.t1;
OW569407.1_Cistogaster_globosa_genome_assembly,_chromosome:_5	AUGUSTUS	start_codon	93066790	93066792	.	-	0	ID=g31577.t1.start1;Parent=g31577.t1;
OW569407.1_Cistogaster_globosa_genome_assembly,_chromosome:_5	GeneMark.hmm3	mRNA	93065185	93066792	.	-	.	ID=g31577.t2;Parent=g31577;
OW569407.1_Cistogaster_globosa_genome_assembly,_chromosome:_5	GeneMark.hmm3	stop_codon	93065185	93065187	.	-	0	ID=g31577.t2.stop1;Parent=g31577.t2;
OW569407.1_Cistogaster_globosa_genome_assembly,_chromosome:_5	GeneMark.hmm3	CDS	93065185	93066017	.	-	2	ID=g31577.t2.CDS1;Parent=g31577.t2;
OW569407.1_Cistogaster_globosa_genome_assembly,_chromosome:_5	GeneMark.hmm3	exon	93065185	93066017	0	-	.	ID=g31577.t2.exon1;Parent=g31577.t2;
OW569407.1_Cistogaster_globosa_genome_assembly,_chromosome:_5	GeneMark.hmm3	intron	93066018	93066758	.	-	0	ID=g31577.t2.intron1;Parent=g31577.t2;
OW569407.1_Cistogaster_globosa_genome_assembly,_chromosome:_5	GeneMark.hmm3	CDS	93066759	93066792	.	-	0	ID=g31577.t2.CDS2;Parent=g31577.t2;
OW569407.1_Cistogaster_globosa_genome_assembly,_chromosome:_5	GeneMark.hmm3	exon	93066759	93066792	0	-	.	ID=g31577.t2.exon2;Parent=g31577.t2;
OW569407.1_Cistogaster_globosa_genome_assembly,_chromosome:_5	GeneMark.hmm3	start_codon	93066790	93066792	.	-	0	ID=g31577.t2.start1;Parent=g31577.t2;
OW569407.1_Cistogaster_globosa_genome_assembly,_chromosome:_5	AUGUSTUS	gene	93086444	93091673	.	-	.	ID=g31578;
OW569407.1_Cistogaster_globosa_genome_assembly,_chromosome:_5	AUGUSTUS	mRNA	93086444	93091673	1	-	.	ID=g31578.t1;Parent=g31578;
OW569407.1_Cistogaster_globosa_genome_assembly,_chromosome:_5	AUGUSTUS	stop_codon	93086444	93086446	.	-	0	ID=g31578.t1.stop1;Parent=g31578.t1;
OW569407.1_Cistogaster_globosa_genome_assembly,_chromosome:_5	AUGUSTUS	CDS	93086444	93087573	1	-	2	ID=g31578.t1.CDS1;Parent=g31578.t1;
OW569407.1_Cistogaster_globosa_genome_assembly,_chromosome:_5	AUGUSTUS	exon	93086444	93087573	.	-	.	ID=g31578.t1.exon1;Parent=g31578.t1;
OW569407.1_Cistogaster_globosa_genome_assembly,_chromosome:_5	AUGUSTUS	intron	93087574	93091639	1	-	.	ID=g31578.t1.intron1;Parent=g31578.t1;
OW569407.1_Cistogaster_globosa_genome_assembly,_chromosome:_5	AUGUSTUS	CDS	93091640	93091673	1	-	0	ID=g31578.t1.CDS2;Parent=g31578.t1;
OW569407.1_Cistogaster_globosa_genome_assembly,_chromosome:_5	AUGUSTUS	exon	93091640	93091673	.	-	.	ID=g31578.t1.exon2;Parent=g31578.t1;
OW569407.1_Cistogaster_globosa_genome_assembly,_chromosome:_5	AUGUSTUS	start_codon	93091671	93091673	.	-	0	ID=g31578.t1.start1;Parent=g31578.t1;
OW569407.1_Cistogaster_globosa_genome_assembly,_chromosome:_5	AUGUSTUS	gene	93098386	93107291	.	-	.	ID=g31579;
OW569407.1_Cistogaster_globosa_genome_assembly,_chromosome:_5	AUGUSTUS	mRNA	93098386	93107291	1	-	.	ID=g31579.t1;Parent=g31579;
OW569407.1_Cistogaster_globosa_genome_assembly,_chromosome:_5	AUGUSTUS	stop_codon	93098386	93098388	.	-	0	ID=g31579.t1.stop1;Parent=g31579.t1;
OW569407.1_Cistogaster_globosa_genome_assembly,_chromosome:_5	AUGUSTUS	CDS	93098386	93099926	1	-	2	ID=g31579.t1.CDS1;Parent=g31579.t1;
OW569407.1_Cistogaster_globosa_genome_assembly,_chromosome:_5	AUGUSTUS	exon	93098386	93099926	.	-	.	ID=g31579.t1.exon1;Parent=g31579.t1;
OW569407.1_Cistogaster_globosa_genome_assembly,_chromosome:_5	AUGUSTUS	intron	93099927	93101721	1	-	.	ID=g31579.t1.intron1;Parent=g31579.t1;
OW569407.1_Cistogaster_globosa_genome_assembly,_chromosome:_5	AUGUSTUS	CDS	93101722	93101859	1	-	2	ID=g31579.t1.CDS2;Parent=g31579.t1;
OW569407.1_Cistogaster_globosa_genome_assembly,_chromosome:_5	AUGUSTUS	exon	93101722	93101859	.	-	.	ID=g31579.t1.exon2;Parent=g31579.t1;
OW569407.1_Cistogaster_globosa_genome_assembly,_chromosome:_5	AUGUSTUS	intron	93101860	93107257	1	-	.	ID=g31579.t1.intron2;Parent=g31579.t1;
OW569407.1_Cistogaster_globosa_genome_assembly,_chromosome:_5	AUGUSTUS	CDS	93107258	93107291	1	-	0	ID=g31579.t1.CDS3;Parent=g31579.t1;
OW569407.1_Cistogaster_globosa_genome_assembly,_chromosome:_5	AUGUSTUS	exon	93107258	93107291	.	-	.	ID=g31579.t1.exon3;Parent=g31579.t1;
OW569407.1_Cistogaster_globosa_genome_assembly,_chromosome:_5	AUGUSTUS	start_codon	93107289	93107291	.	-	0	ID=g31579.t1.start1;Parent=g31579.t1;
OW569407.1_Cistogaster_globosa_genome_assembly,_chromosome:_5	AUGUSTUS	gene	93108916	93109869	.	-	.	ID=g31580;
OW569407.1_Cistogaster_globosa_genome_assembly,_chromosome:_5	AUGUSTUS	mRNA	93108916	93109869	1	-	.	ID=g31580.t1;Parent=g31580;
OW569407.1_Cistogaster_globosa_genome_assembly,_chromosome:_5	AUGUSTUS	stop_codon	93108916	93108918	.	-	0	ID=g31580.t1.stop1;Parent=g31580.t1;
OW569407.1_Cistogaster_globosa_genome_assembly,_chromosome:_5	AUGUSTUS	CDS	93108916	93109869	1	-	0	ID=g31580.t1.CDS1;Parent=g31580.t1;
OW569407.1_Cistogaster_globosa_genome_assembly,_chromosome:_5	AUGUSTUS	exon	93108916	93109869	.	-	.	ID=g31580.t1.exon1;Parent=g31580.t1;
OW569407.1_Cistogaster_globosa_genome_assembly,_chromosome:_5	AUGUSTUS	start_codon	93109867	93109869	.	-	0	ID=g31580.t1.start1;Parent=g31580.t1;
OW569407.1_Cistogaster_globosa_genome_assembly,_chromosome:_5	AUGUSTUS	gene	93120632	93134151	.	-	.	ID=g31581;
OW569407.1_Cistogaster_globosa_genome_assembly,_chromosome:_5	AUGUSTUS	mRNA	93120632	93134151	1	-	.	ID=g31581.t1;Parent=g31581;
OW569407.1_Cistogaster_globosa_genome_assembly,_chromosome:_5	AUGUSTUS	stop_codon	93120632	93120634	.	-	0	ID=g31581.t1.stop1;Parent=g31581.t1;
OW569407.1_Cistogaster_globosa_genome_assembly,_chromosome:_5	AUGUSTUS	CDS	93120632	93121941	1	-	2	ID=g31581.t1.CDS1;Parent=g31581.t1;
OW569407.1_Cistogaster_globosa_genome_assembly,_chromosome:_5	AUGUSTUS	exon	93120632	93121941	.	-	.	ID=g31581.t1.exon1;Parent=g31581.t1;
OW569407.1_Cistogaster_globosa_genome_assembly,_chromosome:_5	AUGUSTUS	intron	93121942	93123612	1	-	.	ID=g31581.t1.intron1;Parent=g31581.t1;
OW569407.1_Cistogaster_globosa_genome_assembly,_chromosome:_5	AUGUSTUS	CDS	93123613	93123939	1	-	2	ID=g31581.t1.CDS2;Parent=g31581.t1;
OW569407.1_Cistogaster_globosa_genome_assembly,_chromosome:_5	AUGUSTUS	exon	93123613	93123939	.	-	.	ID=g31581.t1.exon2;Parent=g31581.t1;
OW569407.1_Cistogaster_globosa_genome_assembly,_chromosome:_5	AUGUSTUS	intron	93123940	93126340	1	-	.	ID=g31581.t1.intron2;Parent=g31581.t1;
OW569407.1_Cistogaster_globosa_genome_assembly,_chromosome:_5	AUGUSTUS	CDS	93126341	93126686	1	-	0	ID=g31581.t1.CDS3;Parent=g31581.t1;
OW569407.1_Cistogaster_globosa_genome_assembly,_chromosome:_5	AUGUSTUS	exon	93126341	93126686	.	-	.	ID=g31581.t1.exon3;Parent=g31581.t1;
OW569407.1_Cistogaster_globosa_genome_assembly,_chromosome:_5	AUGUSTUS	intron	93126687	93133599	1	-	.	ID=g31581.t1.intron3;Parent=g31581.t1;
OW569407.1_Cistogaster_globosa_genome_assembly,_chromosome:_5	AUGUSTUS	CDS	93133600	93134151	1	-	0	ID=g31581.t1.CDS4;Parent=g31581.t1;
OW569407.1_Cistogaster_globosa_genome_assembly,_chromosome:_5	AUGUSTUS	exon	93133600	93134151	.	-	.	ID=g31581.t1.exon4;Parent=g31581.t1;
OW569407.1_Cistogaster_globosa_genome_assembly,_chromosome:_5	AUGUSTUS	start_codon	93134149	93134151	.	-	0	ID=g31581.t1.start1;Parent=g31581.t1;
OW569407.1_Cistogaster_globosa_genome_assembly,_chromosome:_5	AUGUSTUS	mRNA	93120632	93129299	1	-	.	ID=g31581.t2;Parent=g31581;
OW569407.1_Cistogaster_globosa_genome_assembly,_chromosome:_5	AUGUSTUS	stop_codon	93120632	93120634	.	-	0	ID=g31581.t2.stop1;Parent=g31581.t2;
OW569407.1_Cistogaster_globosa_genome_assembly,_chromosome:_5	AUGUSTUS	CDS	93120632	93121941	1	-	2	ID=g31581.t2.CDS1;Parent=g31581.t2;
OW569407.1_Cistogaster_globosa_genome_assembly,_chromosome:_5	AUGUSTUS	exon	93120632	93121941	.	-	.	ID=g31581.t2.exon1;Parent=g31581.t2;
OW569407.1_Cistogaster_globosa_genome_assembly,_chromosome:_5	AUGUSTUS	intron	93121942	93123612	1	-	.	ID=g31581.t2.intron1;Parent=g31581.t2;
OW569407.1_Cistogaster_globosa_genome_assembly,_chromosome:_5	AUGUSTUS	CDS	93123613	93123939	1	-	2	ID=g31581.t2.CDS2;Parent=g31581.t2;
OW569407.1_Cistogaster_globosa_genome_assembly,_chromosome:_5	AUGUSTUS	exon	93123613	93123939	.	-	.	ID=g31581.t2.exon2;Parent=g31581.t2;
OW569407.1_Cistogaster_globosa_genome_assembly,_chromosome:_5	AUGUSTUS	intron	93123940	93126340	1	-	.	ID=g31581.t2.intron2;Parent=g31581.t2;
OW569407.1_Cistogaster_globosa_genome_assembly,_chromosome:_5	AUGUSTUS	CDS	93126341	93126688	1	-	2	ID=g31581.t2.CDS3;Parent=g31581.t2;
OW569407.1_Cistogaster_globosa_genome_assembly,_chromosome:_5	AUGUSTUS	exon	93126341	93126688	.	-	.	ID=g31581.t2.exon3;Parent=g31581.t2;
OW569407.1_Cistogaster_globosa_genome_assembly,_chromosome:_5	AUGUSTUS	intron	93126689	93129271	1	-	.	ID=g31581.t2.intron3;Parent=g31581.t2;
OW569407.1_Cistogaster_globosa_genome_assembly,_chromosome:_5	AUGUSTUS	CDS	93129272	93129299	1	-	0	ID=g31581.t2.CDS4;Parent=g31581.t2;
OW569407.1_Cistogaster_globosa_genome_assembly,_chromosome:_5	AUGUSTUS	exon	93129272	93129299	.	-	.	ID=g31581.t2.exon4;Parent=g31581.t2;
OW569407.1_Cistogaster_globosa_genome_assembly,_chromosome:_5	AUGUSTUS	start_codon	93129297	93129299	.	-	0	ID=g31581.t2.start1;Parent=g31581.t2;
OW569407.1_Cistogaster_globosa_genome_assembly,_chromosome:_5	AUGUSTUS	gene	93151342	93160324	.	-	.	ID=g31582;
OW569407.1_Cistogaster_globosa_genome_assembly,_chromosome:_5	AUGUSTUS	mRNA	93151342	93160324	1	-	.	ID=g31582.t1;Parent=g31582;
OW569407.1_Cistogaster_globosa_genome_assembly,_chromosome:_5	AUGUSTUS	stop_codon	93151342	93151344	.	-	0	ID=g31582.t1.stop1;Parent=g31582.t1;
OW569407.1_Cistogaster_globosa_genome_assembly,_chromosome:_5	AUGUSTUS	CDS	93151342	93151423	1	-	1	ID=g31582.t1.CDS1;Parent=g31582.t1;
OW569407.1_Cistogaster_globosa_genome_assembly,_chromosome:_5	AUGUSTUS	exon	93151342	93151423	.	-	.	ID=g31582.t1.exon1;Parent=g31582.t1;
OW569407.1_Cistogaster_globosa_genome_assembly,_chromosome:_5	AUGUSTUS	intron	93151424	93151660	1	-	.	ID=g31582.t1.intron1;Parent=g31582.t1;
OW569407.1_Cistogaster_globosa_genome_assembly,_chromosome:_5	AUGUSTUS	CDS	93151661	93151889	1	-	2	ID=g31582.t1.CDS2;Parent=g31582.t1;
OW569407.1_Cistogaster_globosa_genome_assembly,_chromosome:_5	AUGUSTUS	exon	93151661	93151889	.	-	.	ID=g31582.t1.exon2;Parent=g31582.t1;
OW569407.1_Cistogaster_globosa_genome_assembly,_chromosome:_5	AUGUSTUS	intron	93151890	93159037	1	-	.	ID=g31582.t1.intron2;Parent=g31582.t1;
OW569407.1_Cistogaster_globosa_genome_assembly,_chromosome:_5	AUGUSTUS	CDS	93159038	93159301	1	-	2	ID=g31582.t1.CDS3;Parent=g31582.t1;
OW569407.1_Cistogaster_globosa_genome_assembly,_chromosome:_5	AUGUSTUS	exon	93159038	93159301	.	-	.	ID=g31582.t1.exon3;Parent=g31582.t1;
OW569407.1_Cistogaster_globosa_genome_assembly,_chromosome:_5	AUGUSTUS	intron	93159302	93160257	1	-	.	ID=g31582.t1.intron3;Parent=g31582.t1;
OW569407.1_Cistogaster_globosa_genome_assembly,_chromosome:_5	AUGUSTUS	CDS	93160258	93160324	1	-	0	ID=g31582.t1.CDS4;Parent=g31582.t1;
OW569407.1_Cistogaster_globosa_genome_assembly,_chromosome:_5	AUGUSTUS	exon	93160258	93160324	.	-	.	ID=g31582.t1.exon4;Parent=g31582.t1;
OW569407.1_Cistogaster_globosa_genome_assembly,_chromosome:_5	AUGUSTUS	start_codon	93160322	93160324	.	-	0	ID=g31582.t1.start1;Parent=g31582.t1;
OW569407.1_Cistogaster_globosa_genome_assembly,_chromosome:_5	GeneMark.hmm3	mRNA	93159015	93160324	.	-	.	ID=g31582.t2;Parent=g31582;
OW569407.1_Cistogaster_globosa_genome_assembly,_chromosome:_5	GeneMark.hmm3	stop_codon	93159015	93159017	.	-	0	ID=g31582.t2.stop1;Parent=g31582.t2;
OW569407.1_Cistogaster_globosa_genome_assembly,_chromosome:_5	GeneMark.hmm3	CDS	93159015	93159301	.	-	2	ID=g31582.t2.CDS1;Parent=g31582.t2;
OW569407.1_Cistogaster_globosa_genome_assembly,_chromosome:_5	GeneMark.hmm3	exon	93159015	93159301	0	-	.	ID=g31582.t2.exon1;Parent=g31582.t2;
OW569407.1_Cistogaster_globosa_genome_assembly,_chromosome:_5	GeneMark.hmm3	intron	93159302	93160257	.	-	0	ID=g31582.t2.intron1;Parent=g31582.t2;
OW569407.1_Cistogaster_globosa_genome_assembly,_chromosome:_5	GeneMark.hmm3	CDS	93160258	93160324	.	-	0	ID=g31582.t2.CDS2;Parent=g31582.t2;
OW569407.1_Cistogaster_globosa_genome_assembly,_chromosome:_5	GeneMark.hmm3	exon	93160258	93160324	0	-	.	ID=g31582.t2.exon2;Parent=g31582.t2;
OW569407.1_Cistogaster_globosa_genome_assembly,_chromosome:_5	GeneMark.hmm3	start_codon	93160322	93160324	.	-	0	ID=g31582.t2.start1;Parent=g31582.t2;
OW569407.1_Cistogaster_globosa_genome_assembly,_chromosome:_5	AUGUSTUS	gene	93166502	93167635	.	-	.	ID=g31583;
OW569407.1_Cistogaster_globosa_genome_assembly,_chromosome:_5	AUGUSTUS	mRNA	93166502	93167635	1	-	.	ID=g31583.t1;Parent=g31583;
OW569407.1_Cistogaster_globosa_genome_assembly,_chromosome:_5	AUGUSTUS	stop_codon	93166502	93166504	.	-	0	ID=g31583.t1.stop1;Parent=g31583.t1;
OW569407.1_Cistogaster_globosa_genome_assembly,_chromosome:_5	AUGUSTUS	CDS	93166502	93167635	1	-	0	ID=g31583.t1.CDS1;Parent=g31583.t1;
OW569407.1_Cistogaster_globosa_genome_assembly,_chromosome:_5	AUGUSTUS	exon	93166502	93167635	.	-	.	ID=g31583.t1.exon1;Parent=g31583.t1;
OW569407.1_Cistogaster_globosa_genome_assembly,_chromosome:_5	AUGUSTUS	start_codon	93167633	93167635	.	-	0	ID=g31583.t1.start1;Parent=g31583.t1;
OW569407.1_Cistogaster_globosa_genome_assembly,_chromosome:_5	AUGUSTUS	gene	93169179	93169631	.	-	.	ID=g31584;
OW569407.1_Cistogaster_globosa_genome_assembly,_chromosome:_5	AUGUSTUS	mRNA	93169179	93169631	1	-	.	ID=g31584.t1;Parent=g31584;
OW569407.1_Cistogaster_globosa_genome_assembly,_chromosome:_5	AUGUSTUS	stop_codon	93169179	93169181	.	-	0	ID=g31584.t1.stop1;Parent=g31584.t1;
OW569407.1_Cistogaster_globosa_genome_assembly,_chromosome:_5	AUGUSTUS	CDS	93169179	93169631	1	-	0	ID=g31584.t1.CDS1;Parent=g31584.t1;
OW569407.1_Cistogaster_globosa_genome_assembly,_chromosome:_5	AUGUSTUS	exon	93169179	93169631	.	-	.	ID=g31584.t1.exon1;Parent=g31584.t1;
OW569407.1_Cistogaster_globosa_genome_assembly,_chromosome:_5	AUGUSTUS	start_codon	93169629	93169631	.	-	0	ID=g31584.t1.start1;Parent=g31584.t1;
OW569407.1_Cistogaster_globosa_genome_assembly,_chromosome:_5	AUGUSTUS	gene	93172578	93178363	.	-	.	ID=g31585;
OW569407.1_Cistogaster_globosa_genome_assembly,_chromosome:_5	AUGUSTUS	mRNA	93172578	93178363	0.91	-	.	ID=g31585.t1;Parent=g31585;
OW569407.1_Cistogaster_globosa_genome_assembly,_chromosome:_5	AUGUSTUS	stop_codon	93172578	93172580	.	-	0	ID=g31585.t1.stop1;Parent=g31585.t1;
OW569407.1_Cistogaster_globosa_genome_assembly,_chromosome:_5	AUGUSTUS	CDS	93172578	93173741	1	-	0	ID=g31585.t1.CDS1;Parent=g31585.t1;
OW569407.1_Cistogaster_globosa_genome_assembly,_chromosome:_5	AUGUSTUS	exon	93172578	93173741	.	-	.	ID=g31585.t1.exon1;Parent=g31585.t1;
OW569407.1_Cistogaster_globosa_genome_assembly,_chromosome:_5	AUGUSTUS	intron	93173742	93177430	1	-	.	ID=g31585.t1.intron1;Parent=g31585.t1;
OW569407.1_Cistogaster_globosa_genome_assembly,_chromosome:_5	AUGUSTUS	CDS	93177431	93178363	0.91	-	0	ID=g31585.t1.CDS2;Parent=g31585.t1;
OW569407.1_Cistogaster_globosa_genome_assembly,_chromosome:_5	AUGUSTUS	exon	93177431	93178363	.	-	.	ID=g31585.t1.exon2;Parent=g31585.t1;
OW569407.1_Cistogaster_globosa_genome_assembly,_chromosome:_5	AUGUSTUS	start_codon	93178361	93178363	.	-	0	ID=g31585.t1.start1;Parent=g31585.t1;
OW569407.1_Cistogaster_globosa_genome_assembly,_chromosome:_5	AUGUSTUS	gene	93181261	93182024	.	-	.	ID=g31586;
OW569407.1_Cistogaster_globosa_genome_assembly,_chromosome:_5	AUGUSTUS	mRNA	93181261	93182024	0.81	-	.	ID=g31586.t1;Parent=g31586;
OW569407.1_Cistogaster_globosa_genome_assembly,_chromosome:_5	AUGUSTUS	stop_codon	93181261	93181263	.	-	0	ID=g31586.t1.stop1;Parent=g31586.t1;
OW569407.1_Cistogaster_globosa_genome_assembly,_chromosome:_5	AUGUSTUS	CDS	93181261	93181552	1	-	1	ID=g31586.t1.CDS1;Parent=g31586.t1;
OW569407.1_Cistogaster_globosa_genome_assembly,_chromosome:_5	AUGUSTUS	exon	93181261	93181552	.	-	.	ID=g31586.t1.exon1;Parent=g31586.t1;
OW569407.1_Cistogaster_globosa_genome_assembly,_chromosome:_5	AUGUSTUS	intron	93181553	93181649	1	-	.	ID=g31586.t1.intron1;Parent=g31586.t1;
OW569407.1_Cistogaster_globosa_genome_assembly,_chromosome:_5	AUGUSTUS	CDS	93181650	93181883	0.81	-	1	ID=g31586.t1.CDS2;Parent=g31586.t1;
OW569407.1_Cistogaster_globosa_genome_assembly,_chromosome:_5	AUGUSTUS	exon	93181650	93181883	.	-	.	ID=g31586.t1.exon2;Parent=g31586.t1;
OW569407.1_Cistogaster_globosa_genome_assembly,_chromosome:_5	AUGUSTUS	intron	93181884	93181998	0.81	-	.	ID=g31586.t1.intron2;Parent=g31586.t1;
OW569407.1_Cistogaster_globosa_genome_assembly,_chromosome:_5	AUGUSTUS	CDS	93181999	93182024	1	-	0	ID=g31586.t1.CDS3;Parent=g31586.t1;
OW569407.1_Cistogaster_globosa_genome_assembly,_chromosome:_5	AUGUSTUS	exon	93181999	93182024	.	-	.	ID=g31586.t1.exon3;Parent=g31586.t1;
OW569407.1_Cistogaster_globosa_genome_assembly,_chromosome:_5	AUGUSTUS	start_codon	93182022	93182024	.	-	0	ID=g31586.t1.start1;Parent=g31586.t1;
OW569407.1_Cistogaster_globosa_genome_assembly,_chromosome:_5	AUGUSTUS	gene	93202379	93205904	.	-	.	ID=g31587;
OW569407.1_Cistogaster_globosa_genome_assembly,_chromosome:_5	AUGUSTUS	mRNA	93202379	93205904	1	-	.	ID=g31587.t1;Parent=g31587;
OW569407.1_Cistogaster_globosa_genome_assembly,_chromosome:_5	AUGUSTUS	stop_codon	93202379	93202381	.	-	0	ID=g31587.t1.stop1;Parent=g31587.t1;
OW569407.1_Cistogaster_globosa_genome_assembly,_chromosome:_5	AUGUSTUS	CDS	93202379	93202473	1	-	2	ID=g31587.t1.CDS1;Parent=g31587.t1;
OW569407.1_Cistogaster_globosa_genome_assembly,_chromosome:_5	AUGUSTUS	exon	93202379	93202473	.	-	.	ID=g31587.t1.exon1;Parent=g31587.t1;
OW569407.1_Cistogaster_globosa_genome_assembly,_chromosome:_5	AUGUSTUS	intron	93202474	93204592	1	-	.	ID=g31587.t1.intron1;Parent=g31587.t1;
OW569407.1_Cistogaster_globosa_genome_assembly,_chromosome:_5	AUGUSTUS	CDS	93204593	93205195	1	-	2	ID=g31587.t1.CDS2;Parent=g31587.t1;
OW569407.1_Cistogaster_globosa_genome_assembly,_chromosome:_5	AUGUSTUS	exon	93204593	93205195	.	-	.	ID=g31587.t1.exon2;Parent=g31587.t1;
OW569407.1_Cistogaster_globosa_genome_assembly,_chromosome:_5	AUGUSTUS	intron	93205196	93205255	1	-	.	ID=g31587.t1.intron2;Parent=g31587.t1;
OW569407.1_Cistogaster_globosa_genome_assembly,_chromosome:_5	AUGUSTUS	CDS	93205256	93205646	1	-	0	ID=g31587.t1.CDS3;Parent=g31587.t1;
OW569407.1_Cistogaster_globosa_genome_assembly,_chromosome:_5	AUGUSTUS	exon	93205256	93205646	.	-	.	ID=g31587.t1.exon3;Parent=g31587.t1;
OW569407.1_Cistogaster_globosa_genome_assembly,_chromosome:_5	AUGUSTUS	intron	93205647	93205730	1	-	.	ID=g31587.t1.intron3;Parent=g31587.t1;
OW569407.1_Cistogaster_globosa_genome_assembly,_chromosome:_5	AUGUSTUS	CDS	93205731	93205904	1	-	0	ID=g31587.t1.CDS4;Parent=g31587.t1;
OW569407.1_Cistogaster_globosa_genome_assembly,_chromosome:_5	AUGUSTUS	exon	93205731	93205904	.	-	.	ID=g31587.t1.exon4;Parent=g31587.t1;
OW569407.1_Cistogaster_globosa_genome_assembly,_chromosome:_5	AUGUSTUS	start_codon	93205902	93205904	.	-	0	ID=g31587.t1.start1;Parent=g31587.t1;
OW569407.1_Cistogaster_globosa_genome_assembly,_chromosome:_5	AUGUSTUS	gene	93274641	93280291	.	+	.	ID=g31588;
OW569407.1_Cistogaster_globosa_genome_assembly,_chromosome:_5	AUGUSTUS	mRNA	93274641	93280291	0.21	+	.	ID=g31588.t1;Parent=g31588;
OW569407.1_Cistogaster_globosa_genome_assembly,_chromosome:_5	AUGUSTUS	start_codon	93274641	93274643	.	+	0	ID=g31588.t1.start1;Parent=g31588.t1;
OW569407.1_Cistogaster_globosa_genome_assembly,_chromosome:_5	AUGUSTUS	CDS	93274641	93274683	0.44	+	0	ID=g31588.t1.CDS1;Parent=g31588.t1;
OW569407.1_Cistogaster_globosa_genome_assembly,_chromosome:_5	AUGUSTUS	exon	93274641	93274683	.	+	.	ID=g31588.t1.exon1;Parent=g31588.t1;
OW569407.1_Cistogaster_globosa_genome_assembly,_chromosome:_5	AUGUSTUS	intron	93274684	93279903	0.21	+	.	ID=g31588.t1.intron1;Parent=g31588.t1;
OW569407.1_Cistogaster_globosa_genome_assembly,_chromosome:_5	AUGUSTUS	CDS	93279904	93280022	0.42	+	2	ID=g31588.t1.CDS2;Parent=g31588.t1;
OW569407.1_Cistogaster_globosa_genome_assembly,_chromosome:_5	AUGUSTUS	exon	93279904	93280022	.	+	.	ID=g31588.t1.exon2;Parent=g31588.t1;
OW569407.1_Cistogaster_globosa_genome_assembly,_chromosome:_5	AUGUSTUS	intron	93280023	93280090	1	+	.	ID=g31588.t1.intron2;Parent=g31588.t1;
OW569407.1_Cistogaster_globosa_genome_assembly,_chromosome:_5	AUGUSTUS	CDS	93280091	93280291	0.99	+	0	ID=g31588.t1.CDS3;Parent=g31588.t1;
OW569407.1_Cistogaster_globosa_genome_assembly,_chromosome:_5	AUGUSTUS	exon	93280091	93280291	.	+	.	ID=g31588.t1.exon3;Parent=g31588.t1;
OW569407.1_Cistogaster_globosa_genome_assembly,_chromosome:_5	AUGUSTUS	stop_codon	93280289	93280291	.	+	0	ID=g31588.t1.stop1;Parent=g31588.t1;
OW569407.1_Cistogaster_globosa_genome_assembly,_chromosome:_5	AUGUSTUS	gene	93282399	93282635	.	+	.	ID=g31589;
OW569407.1_Cistogaster_globosa_genome_assembly,_chromosome:_5	AUGUSTUS	mRNA	93282399	93282635	0.85	+	.	ID=g31589.t1;Parent=g31589;
OW569407.1_Cistogaster_globosa_genome_assembly,_chromosome:_5	AUGUSTUS	start_codon	93282399	93282401	.	+	0	ID=g31589.t1.start1;Parent=g31589.t1;
OW569407.1_Cistogaster_globosa_genome_assembly,_chromosome:_5	AUGUSTUS	CDS	93282399	93282635	0.85	+	0	ID=g31589.t1.CDS1;Parent=g31589.t1;
OW569407.1_Cistogaster_globosa_genome_assembly,_chromosome:_5	AUGUSTUS	exon	93282399	93282635	.	+	.	ID=g31589.t1.exon1;Parent=g31589.t1;
OW569407.1_Cistogaster_globosa_genome_assembly,_chromosome:_5	AUGUSTUS	stop_codon	93282633	93282635	.	+	0	ID=g31589.t1.stop1;Parent=g31589.t1;
OW569407.1_Cistogaster_globosa_genome_assembly,_chromosome:_5	AUGUSTUS	gene	93287637	93288352	.	+	.	ID=g31590;
OW569407.1_Cistogaster_globosa_genome_assembly,_chromosome:_5	AUGUSTUS	mRNA	93287637	93288352	1	+	.	ID=g31590.t1;Parent=g31590;
OW569407.1_Cistogaster_globosa_genome_assembly,_chromosome:_5	AUGUSTUS	start_codon	93287637	93287639	.	+	0	ID=g31590.t1.start1;Parent=g31590.t1;
OW569407.1_Cistogaster_globosa_genome_assembly,_chromosome:_5	AUGUSTUS	CDS	93287637	93287681	1	+	0	ID=g31590.t1.CDS1;Parent=g31590.t1;
OW569407.1_Cistogaster_globosa_genome_assembly,_chromosome:_5	AUGUSTUS	exon	93287637	93287681	.	+	.	ID=g31590.t1.exon1;Parent=g31590.t1;
OW569407.1_Cistogaster_globosa_genome_assembly,_chromosome:_5	AUGUSTUS	intron	93287682	93287776	1	+	.	ID=g31590.t1.intron1;Parent=g31590.t1;
OW569407.1_Cistogaster_globosa_genome_assembly,_chromosome:_5	AUGUSTUS	CDS	93287777	93288352	1	+	0	ID=g31590.t1.CDS2;Parent=g31590.t1;
OW569407.1_Cistogaster_globosa_genome_assembly,_chromosome:_5	AUGUSTUS	exon	93287777	93288352	.	+	.	ID=g31590.t1.exon2;Parent=g31590.t1;
OW569407.1_Cistogaster_globosa_genome_assembly,_chromosome:_5	AUGUSTUS	stop_codon	93288350	93288352	.	+	0	ID=g31590.t1.stop1;Parent=g31590.t1;
OW569407.1_Cistogaster_globosa_genome_assembly,_chromosome:_5	AUGUSTUS	gene	93319930	93320403	.	-	.	ID=g31591;
OW569407.1_Cistogaster_globosa_genome_assembly,_chromosome:_5	AUGUSTUS	mRNA	93319930	93320403	1	-	.	ID=g31591.t1;Parent=g31591;
OW569407.1_Cistogaster_globosa_genome_assembly,_chromosome:_5	AUGUSTUS	stop_codon	93319930	93319932	.	-	0	ID=g31591.t1.stop1;Parent=g31591.t1;
OW569407.1_Cistogaster_globosa_genome_assembly,_chromosome:_5	AUGUSTUS	CDS	93319930	93320403	1	-	0	ID=g31591.t1.CDS1;Parent=g31591.t1;
OW569407.1_Cistogaster_globosa_genome_assembly,_chromosome:_5	AUGUSTUS	exon	93319930	93320403	.	-	.	ID=g31591.t1.exon1;Parent=g31591.t1;
OW569407.1_Cistogaster_globosa_genome_assembly,_chromosome:_5	AUGUSTUS	start_codon	93320401	93320403	.	-	0	ID=g31591.t1.start1;Parent=g31591.t1;
OW569407.1_Cistogaster_globosa_genome_assembly,_chromosome:_5	AUGUSTUS	gene	93354787	93355187	.	+	.	ID=g31592;
OW569407.1_Cistogaster_globosa_genome_assembly,_chromosome:_5	AUGUSTUS	mRNA	93354787	93355187	1	+	.	ID=g31592.t1;Parent=g31592;
OW569407.1_Cistogaster_globosa_genome_assembly,_chromosome:_5	AUGUSTUS	start_codon	93354787	93354789	.	+	0	ID=g31592.t1.start1;Parent=g31592.t1;
OW569407.1_Cistogaster_globosa_genome_assembly,_chromosome:_5	AUGUSTUS	CDS	93354787	93354933	1	+	0	ID=g31592.t1.CDS1;Parent=g31592.t1;
OW569407.1_Cistogaster_globosa_genome_assembly,_chromosome:_5	AUGUSTUS	exon	93354787	93354933	.	+	.	ID=g31592.t1.exon1;Parent=g31592.t1;
OW569407.1_Cistogaster_globosa_genome_assembly,_chromosome:_5	AUGUSTUS	intron	93354934	93355001	1	+	.	ID=g31592.t1.intron1;Parent=g31592.t1;
OW569407.1_Cistogaster_globosa_genome_assembly,_chromosome:_5	AUGUSTUS	CDS	93355002	93355187	1	+	0	ID=g31592.t1.CDS2;Parent=g31592.t1;
OW569407.1_Cistogaster_globosa_genome_assembly,_chromosome:_5	AUGUSTUS	exon	93355002	93355187	.	+	.	ID=g31592.t1.exon2;Parent=g31592.t1;
OW569407.1_Cistogaster_globosa_genome_assembly,_chromosome:_5	AUGUSTUS	stop_codon	93355185	93355187	.	+	0	ID=g31592.t1.stop1;Parent=g31592.t1;
OW569407.1_Cistogaster_globosa_genome_assembly,_chromosome:_5	AUGUSTUS	gene	93466550	93479732	.	+	.	ID=g31593;
OW569407.1_Cistogaster_globosa_genome_assembly,_chromosome:_5	AUGUSTUS	mRNA	93466550	93479732	0.47	+	.	ID=g31593.t1;Parent=g31593;
OW569407.1_Cistogaster_globosa_genome_assembly,_chromosome:_5	AUGUSTUS	start_codon	93466550	93466552	.	+	0	ID=g31593.t1.start1;Parent=g31593.t1;
OW569407.1_Cistogaster_globosa_genome_assembly,_chromosome:_5	AUGUSTUS	CDS	93466550	93466567	0.47	+	0	ID=g31593.t1.CDS1;Parent=g31593.t1;
OW569407.1_Cistogaster_globosa_genome_assembly,_chromosome:_5	AUGUSTUS	exon	93466550	93466567	.	+	.	ID=g31593.t1.exon1;Parent=g31593.t1;
OW569407.1_Cistogaster_globosa_genome_assembly,_chromosome:_5	AUGUSTUS	intron	93466568	93467941	0.47	+	.	ID=g31593.t1.intron1;Parent=g31593.t1;
OW569407.1_Cistogaster_globosa_genome_assembly,_chromosome:_5	AUGUSTUS	CDS	93467942	93468775	1	+	0	ID=g31593.t1.CDS2;Parent=g31593.t1;
OW569407.1_Cistogaster_globosa_genome_assembly,_chromosome:_5	AUGUSTUS	exon	93467942	93468775	.	+	.	ID=g31593.t1.exon2;Parent=g31593.t1;
OW569407.1_Cistogaster_globosa_genome_assembly,_chromosome:_5	AUGUSTUS	intron	93468776	93468906	1	+	.	ID=g31593.t1.intron2;Parent=g31593.t1;
OW569407.1_Cistogaster_globosa_genome_assembly,_chromosome:_5	AUGUSTUS	CDS	93468907	93469045	1	+	0	ID=g31593.t1.CDS3;Parent=g31593.t1;
OW569407.1_Cistogaster_globosa_genome_assembly,_chromosome:_5	AUGUSTUS	exon	93468907	93469045	.	+	.	ID=g31593.t1.exon3;Parent=g31593.t1;
OW569407.1_Cistogaster_globosa_genome_assembly,_chromosome:_5	AUGUSTUS	intron	93469046	93471398	1	+	.	ID=g31593.t1.intron3;Parent=g31593.t1;
OW569407.1_Cistogaster_globosa_genome_assembly,_chromosome:_5	AUGUSTUS	CDS	93471399	93471878	1	+	2	ID=g31593.t1.CDS4;Parent=g31593.t1;
OW569407.1_Cistogaster_globosa_genome_assembly,_chromosome:_5	AUGUSTUS	exon	93471399	93471878	.	+	.	ID=g31593.t1.exon4;Parent=g31593.t1;
OW569407.1_Cistogaster_globosa_genome_assembly,_chromosome:_5	AUGUSTUS	intron	93471879	93474091	1	+	.	ID=g31593.t1.intron4;Parent=g31593.t1;
OW569407.1_Cistogaster_globosa_genome_assembly,_chromosome:_5	AUGUSTUS	CDS	93474092	93474649	1	+	2	ID=g31593.t1.CDS5;Parent=g31593.t1;
OW569407.1_Cistogaster_globosa_genome_assembly,_chromosome:_5	AUGUSTUS	exon	93474092	93474649	.	+	.	ID=g31593.t1.exon5;Parent=g31593.t1;
OW569407.1_Cistogaster_globosa_genome_assembly,_chromosome:_5	AUGUSTUS	intron	93474650	93474832	1	+	.	ID=g31593.t1.intron5;Parent=g31593.t1;
OW569407.1_Cistogaster_globosa_genome_assembly,_chromosome:_5	AUGUSTUS	CDS	93474833	93474935	1	+	2	ID=g31593.t1.CDS6;Parent=g31593.t1;
OW569407.1_Cistogaster_globosa_genome_assembly,_chromosome:_5	AUGUSTUS	exon	93474833	93474935	.	+	.	ID=g31593.t1.exon6;Parent=g31593.t1;
OW569407.1_Cistogaster_globosa_genome_assembly,_chromosome:_5	AUGUSTUS	intron	93474936	93475011	1	+	.	ID=g31593.t1.intron6;Parent=g31593.t1;
OW569407.1_Cistogaster_globosa_genome_assembly,_chromosome:_5	AUGUSTUS	CDS	93475012	93475192	1	+	1	ID=g31593.t1.CDS7;Parent=g31593.t1;
OW569407.1_Cistogaster_globosa_genome_assembly,_chromosome:_5	AUGUSTUS	exon	93475012	93475192	.	+	.	ID=g31593.t1.exon7;Parent=g31593.t1;
OW569407.1_Cistogaster_globosa_genome_assembly,_chromosome:_5	AUGUSTUS	intron	93475193	93479429	1	+	.	ID=g31593.t1.intron7;Parent=g31593.t1;
OW569407.1_Cistogaster_globosa_genome_assembly,_chromosome:_5	AUGUSTUS	CDS	93479430	93479732	1	+	0	ID=g31593.t1.CDS8;Parent=g31593.t1;
OW569407.1_Cistogaster_globosa_genome_assembly,_chromosome:_5	AUGUSTUS	exon	93479430	93479732	.	+	.	ID=g31593.t1.exon8;Parent=g31593.t1;
OW569407.1_Cistogaster_globosa_genome_assembly,_chromosome:_5	AUGUSTUS	stop_codon	93479730	93479732	.	+	0	ID=g31593.t1.stop1;Parent=g31593.t1;
OW569407.1_Cistogaster_globosa_genome_assembly,_chromosome:_5	AUGUSTUS	mRNA	93466550	93479732	0.35	+	.	ID=g31593.t2;Parent=g31593;
OW569407.1_Cistogaster_globosa_genome_assembly,_chromosome:_5	AUGUSTUS	start_codon	93466550	93466552	.	+	0	ID=g31593.t2.start1;Parent=g31593.t2;
OW569407.1_Cistogaster_globosa_genome_assembly,_chromosome:_5	AUGUSTUS	CDS	93466550	93466567	0.35	+	0	ID=g31593.t2.CDS1;Parent=g31593.t2;
OW569407.1_Cistogaster_globosa_genome_assembly,_chromosome:_5	AUGUSTUS	exon	93466550	93466567	.	+	.	ID=g31593.t2.exon1;Parent=g31593.t2;
OW569407.1_Cistogaster_globosa_genome_assembly,_chromosome:_5	AUGUSTUS	intron	93466568	93467941	0.35	+	.	ID=g31593.t2.intron1;Parent=g31593.t2;
OW569407.1_Cistogaster_globosa_genome_assembly,_chromosome:_5	AUGUSTUS	CDS	93467942	93468775	1	+	0	ID=g31593.t2.CDS2;Parent=g31593.t2;
OW569407.1_Cistogaster_globosa_genome_assembly,_chromosome:_5	AUGUSTUS	exon	93467942	93468775	.	+	.	ID=g31593.t2.exon2;Parent=g31593.t2;
OW569407.1_Cistogaster_globosa_genome_assembly,_chromosome:_5	AUGUSTUS	intron	93468776	93468906	1	+	.	ID=g31593.t2.intron2;Parent=g31593.t2;
OW569407.1_Cistogaster_globosa_genome_assembly,_chromosome:_5	AUGUSTUS	CDS	93468907	93469045	1	+	0	ID=g31593.t2.CDS3;Parent=g31593.t2;
OW569407.1_Cistogaster_globosa_genome_assembly,_chromosome:_5	AUGUSTUS	exon	93468907	93469045	.	+	.	ID=g31593.t2.exon3;Parent=g31593.t2;
OW569407.1_Cistogaster_globosa_genome_assembly,_chromosome:_5	AUGUSTUS	intron	93469046	93471398	1	+	.	ID=g31593.t2.intron3;Parent=g31593.t2;
OW569407.1_Cistogaster_globosa_genome_assembly,_chromosome:_5	AUGUSTUS	CDS	93471399	93471878	1	+	2	ID=g31593.t2.CDS4;Parent=g31593.t2;
OW569407.1_Cistogaster_globosa_genome_assembly,_chromosome:_5	AUGUSTUS	exon	93471399	93471878	.	+	.	ID=g31593.t2.exon4;Parent=g31593.t2;
OW569407.1_Cistogaster_globosa_genome_assembly,_chromosome:_5	AUGUSTUS	intron	93471879	93474091	1	+	.	ID=g31593.t2.intron4;Parent=g31593.t2;
OW569407.1_Cistogaster_globosa_genome_assembly,_chromosome:_5	AUGUSTUS	CDS	93474092	93474649	1	+	2	ID=g31593.t2.CDS5;Parent=g31593.t2;
OW569407.1_Cistogaster_globosa_genome_assembly,_chromosome:_5	AUGUSTUS	exon	93474092	93474649	.	+	.	ID=g31593.t2.exon5;Parent=g31593.t2;
OW569407.1_Cistogaster_globosa_genome_assembly,_chromosome:_5	AUGUSTUS	intron	93474650	93474832	1	+	.	ID=g31593.t2.intron5;Parent=g31593.t2;
OW569407.1_Cistogaster_globosa_genome_assembly,_chromosome:_5	AUGUSTUS	CDS	93474833	93474935	1	+	2	ID=g31593.t2.CDS6;Parent=g31593.t2;
OW569407.1_Cistogaster_globosa_genome_assembly,_chromosome:_5	AUGUSTUS	exon	93474833	93474935	.	+	.	ID=g31593.t2.exon6;Parent=g31593.t2;
OW569407.1_Cistogaster_globosa_genome_assembly,_chromosome:_5	AUGUSTUS	intron	93474936	93475011	1	+	.	ID=g31593.t2.intron6;Parent=g31593.t2;
OW569407.1_Cistogaster_globosa_genome_assembly,_chromosome:_5	AUGUSTUS	CDS	93475012	93475192	1	+	1	ID=g31593.t2.CDS7;Parent=g31593.t2;
OW569407.1_Cistogaster_globosa_genome_assembly,_chromosome:_5	AUGUSTUS	exon	93475012	93475192	.	+	.	ID=g31593.t2.exon7;Parent=g31593.t2;
OW569407.1_Cistogaster_globosa_genome_assembly,_chromosome:_5	AUGUSTUS	intron	93475193	93479444	1	+	.	ID=g31593.t2.intron7;Parent=g31593.t2;
OW569407.1_Cistogaster_globosa_genome_assembly,_chromosome:_5	AUGUSTUS	CDS	93479445	93479732	1	+	0	ID=g31593.t2.CDS8;Parent=g31593.t2;
OW569407.1_Cistogaster_globosa_genome_assembly,_chromosome:_5	AUGUSTUS	exon	93479445	93479732	.	+	.	ID=g31593.t2.exon8;Parent=g31593.t2;
OW569407.1_Cistogaster_globosa_genome_assembly,_chromosome:_5	AUGUSTUS	stop_codon	93479730	93479732	.	+	0	ID=g31593.t2.stop1;Parent=g31593.t2;
OW569407.1_Cistogaster_globosa_genome_assembly,_chromosome:_5	AUGUSTUS	gene	93489225	93489758	.	-	.	ID=g31594;
OW569407.1_Cistogaster_globosa_genome_assembly,_chromosome:_5	AUGUSTUS	mRNA	93489225	93489758	1	-	.	ID=g31594.t1;Parent=g31594;
OW569407.1_Cistogaster_globosa_genome_assembly,_chromosome:_5	AUGUSTUS	stop_codon	93489225	93489227	.	-	0	ID=g31594.t1.stop1;Parent=g31594.t1;
OW569407.1_Cistogaster_globosa_genome_assembly,_chromosome:_5	AUGUSTUS	CDS	93489225	93489758	1	-	0	ID=g31594.t1.CDS1;Parent=g31594.t1;
OW569407.1_Cistogaster_globosa_genome_assembly,_chromosome:_5	AUGUSTUS	exon	93489225	93489758	.	-	.	ID=g31594.t1.exon1;Parent=g31594.t1;
OW569407.1_Cistogaster_globosa_genome_assembly,_chromosome:_5	AUGUSTUS	start_codon	93489756	93489758	.	-	0	ID=g31594.t1.start1;Parent=g31594.t1;
OW569407.1_Cistogaster_globosa_genome_assembly,_chromosome:_5	AUGUSTUS	gene	93498174	93503471	.	-	.	ID=g31595;
OW569407.1_Cistogaster_globosa_genome_assembly,_chromosome:_5	AUGUSTUS	mRNA	93498174	93503471	1	-	.	ID=g31595.t1;Parent=g31595;
OW569407.1_Cistogaster_globosa_genome_assembly,_chromosome:_5	AUGUSTUS	stop_codon	93498174	93498176	.	-	0	ID=g31595.t1.stop1;Parent=g31595.t1;
OW569407.1_Cistogaster_globosa_genome_assembly,_chromosome:_5	AUGUSTUS	CDS	93498174	93498308	1	-	0	ID=g31595.t1.CDS1;Parent=g31595.t1;
OW569407.1_Cistogaster_globosa_genome_assembly,_chromosome:_5	AUGUSTUS	exon	93498174	93498308	.	-	.	ID=g31595.t1.exon1;Parent=g31595.t1;
OW569407.1_Cistogaster_globosa_genome_assembly,_chromosome:_5	AUGUSTUS	intron	93498309	93502337	1	-	.	ID=g31595.t1.intron1;Parent=g31595.t1;
OW569407.1_Cistogaster_globosa_genome_assembly,_chromosome:_5	AUGUSTUS	CDS	93502338	93502484	1	-	0	ID=g31595.t1.CDS2;Parent=g31595.t1;
OW569407.1_Cistogaster_globosa_genome_assembly,_chromosome:_5	AUGUSTUS	exon	93502338	93502484	.	-	.	ID=g31595.t1.exon2;Parent=g31595.t1;
OW569407.1_Cistogaster_globosa_genome_assembly,_chromosome:_5	AUGUSTUS	intron	93502485	93502592	1	-	.	ID=g31595.t1.intron2;Parent=g31595.t1;
OW569407.1_Cistogaster_globosa_genome_assembly,_chromosome:_5	AUGUSTUS	CDS	93502593	93503471	1	-	0	ID=g31595.t1.CDS3;Parent=g31595.t1;
OW569407.1_Cistogaster_globosa_genome_assembly,_chromosome:_5	AUGUSTUS	exon	93502593	93503471	.	-	.	ID=g31595.t1.exon3;Parent=g31595.t1;
OW569407.1_Cistogaster_globosa_genome_assembly,_chromosome:_5	AUGUSTUS	start_codon	93503469	93503471	.	-	0	ID=g31595.t1.start1;Parent=g31595.t1;
OW569407.1_Cistogaster_globosa_genome_assembly,_chromosome:_5	AUGUSTUS	gene	93528030	93529735	.	-	.	ID=g31596;
OW569407.1_Cistogaster_globosa_genome_assembly,_chromosome:_5	AUGUSTUS	mRNA	93528030	93529735	0.3	-	.	ID=g31596.t1;Parent=g31596;
OW569407.1_Cistogaster_globosa_genome_assembly,_chromosome:_5	AUGUSTUS	stop_codon	93528030	93528032	.	-	0	ID=g31596.t1.stop1;Parent=g31596.t1;
OW569407.1_Cistogaster_globosa_genome_assembly,_chromosome:_5	AUGUSTUS	CDS	93528030	93528053	0.3	-	0	ID=g31596.t1.CDS1;Parent=g31596.t1;
OW569407.1_Cistogaster_globosa_genome_assembly,_chromosome:_5	AUGUSTUS	exon	93528030	93528053	.	-	.	ID=g31596.t1.exon1;Parent=g31596.t1;
OW569407.1_Cistogaster_globosa_genome_assembly,_chromosome:_5	AUGUSTUS	intron	93528054	93529282	0.3	-	.	ID=g31596.t1.intron1;Parent=g31596.t1;
OW569407.1_Cistogaster_globosa_genome_assembly,_chromosome:_5	AUGUSTUS	CDS	93529283	93529735	0.98	-	0	ID=g31596.t1.CDS2;Parent=g31596.t1;
OW569407.1_Cistogaster_globosa_genome_assembly,_chromosome:_5	AUGUSTUS	exon	93529283	93529735	.	-	.	ID=g31596.t1.exon2;Parent=g31596.t1;
OW569407.1_Cistogaster_globosa_genome_assembly,_chromosome:_5	AUGUSTUS	start_codon	93529733	93529735	.	-	0	ID=g31596.t1.start1;Parent=g31596.t1;
OW569407.1_Cistogaster_globosa_genome_assembly,_chromosome:_5	AUGUSTUS	gene	93545141	93546148	.	-	.	ID=g31597;
OW569407.1_Cistogaster_globosa_genome_assembly,_chromosome:_5	AUGUSTUS	mRNA	93545141	93546148	1	-	.	ID=g31597.t1;Parent=g31597;
OW569407.1_Cistogaster_globosa_genome_assembly,_chromosome:_5	AUGUSTUS	stop_codon	93545141	93545143	.	-	0	ID=g31597.t1.stop1;Parent=g31597.t1;
OW569407.1_Cistogaster_globosa_genome_assembly,_chromosome:_5	AUGUSTUS	CDS	93545141	93546148	1	-	0	ID=g31597.t1.CDS1;Parent=g31597.t1;
OW569407.1_Cistogaster_globosa_genome_assembly,_chromosome:_5	AUGUSTUS	exon	93545141	93546148	.	-	.	ID=g31597.t1.exon1;Parent=g31597.t1;
OW569407.1_Cistogaster_globosa_genome_assembly,_chromosome:_5	AUGUSTUS	start_codon	93546146	93546148	.	-	0	ID=g31597.t1.start1;Parent=g31597.t1;
OW569407.1_Cistogaster_globosa_genome_assembly,_chromosome:_5	AUGUSTUS	gene	93597682	93599424	.	-	.	ID=g31598;
OW569407.1_Cistogaster_globosa_genome_assembly,_chromosome:_5	AUGUSTUS	mRNA	93597682	93599424	1	-	.	ID=g31598.t1;Parent=g31598;
OW569407.1_Cistogaster_globosa_genome_assembly,_chromosome:_5	AUGUSTUS	stop_codon	93597682	93597684	.	-	0	ID=g31598.t1.stop1;Parent=g31598.t1;
OW569407.1_Cistogaster_globosa_genome_assembly,_chromosome:_5	AUGUSTUS	CDS	93597682	93597869	1	-	2	ID=g31598.t1.CDS1;Parent=g31598.t1;
OW569407.1_Cistogaster_globosa_genome_assembly,_chromosome:_5	AUGUSTUS	exon	93597682	93597869	.	-	.	ID=g31598.t1.exon1;Parent=g31598.t1;
OW569407.1_Cistogaster_globosa_genome_assembly,_chromosome:_5	AUGUSTUS	intron	93597870	93597930	1	-	.	ID=g31598.t1.intron1;Parent=g31598.t1;
OW569407.1_Cistogaster_globosa_genome_assembly,_chromosome:_5	AUGUSTUS	CDS	93597931	93598942	1	-	0	ID=g31598.t1.CDS2;Parent=g31598.t1;
OW569407.1_Cistogaster_globosa_genome_assembly,_chromosome:_5	AUGUSTUS	exon	93597931	93598942	.	-	.	ID=g31598.t1.exon2;Parent=g31598.t1;
OW569407.1_Cistogaster_globosa_genome_assembly,_chromosome:_5	AUGUSTUS	intron	93598943	93599004	1	-	.	ID=g31598.t1.intron2;Parent=g31598.t1;
OW569407.1_Cistogaster_globosa_genome_assembly,_chromosome:_5	AUGUSTUS	CDS	93599005	93599424	1	-	0	ID=g31598.t1.CDS3;Parent=g31598.t1;
OW569407.1_Cistogaster_globosa_genome_assembly,_chromosome:_5	AUGUSTUS	exon	93599005	93599424	.	-	.	ID=g31598.t1.exon3;Parent=g31598.t1;
OW569407.1_Cistogaster_globosa_genome_assembly,_chromosome:_5	AUGUSTUS	start_codon	93599422	93599424	.	-	0	ID=g31598.t1.start1;Parent=g31598.t1;
OW569407.1_Cistogaster_globosa_genome_assembly,_chromosome:_5	AUGUSTUS	gene	93613547	93613914	.	-	.	ID=g31599;
OW569407.1_Cistogaster_globosa_genome_assembly,_chromosome:_5	AUGUSTUS	mRNA	93613547	93613914	1	-	.	ID=g31599.t1;Parent=g31599;
OW569407.1_Cistogaster_globosa_genome_assembly,_chromosome:_5	AUGUSTUS	stop_codon	93613547	93613549	.	-	0	ID=g31599.t1.stop1;Parent=g31599.t1;
OW569407.1_Cistogaster_globosa_genome_assembly,_chromosome:_5	AUGUSTUS	CDS	93613547	93613749	1	-	2	ID=g31599.t1.CDS1;Parent=g31599.t1;
OW569407.1_Cistogaster_globosa_genome_assembly,_chromosome:_5	AUGUSTUS	exon	93613547	93613749	.	-	.	ID=g31599.t1.exon1;Parent=g31599.t1;
OW569407.1_Cistogaster_globosa_genome_assembly,_chromosome:_5	AUGUSTUS	intron	93613750	93613820	1	-	.	ID=g31599.t1.intron1;Parent=g31599.t1;
OW569407.1_Cistogaster_globosa_genome_assembly,_chromosome:_5	AUGUSTUS	CDS	93613821	93613914	1	-	0	ID=g31599.t1.CDS2;Parent=g31599.t1;
OW569407.1_Cistogaster_globosa_genome_assembly,_chromosome:_5	AUGUSTUS	exon	93613821	93613914	.	-	.	ID=g31599.t1.exon2;Parent=g31599.t1;
OW569407.1_Cistogaster_globosa_genome_assembly,_chromosome:_5	AUGUSTUS	start_codon	93613912	93613914	.	-	0	ID=g31599.t1.start1;Parent=g31599.t1;
OW569407.1_Cistogaster_globosa_genome_assembly,_chromosome:_5	AUGUSTUS	gene	93642325	93642660	.	-	.	ID=g31600;
OW569407.1_Cistogaster_globosa_genome_assembly,_chromosome:_5	AUGUSTUS	mRNA	93642325	93642660	1	-	.	ID=g31600.t1;Parent=g31600;
OW569407.1_Cistogaster_globosa_genome_assembly,_chromosome:_5	AUGUSTUS	stop_codon	93642325	93642327	.	-	0	ID=g31600.t1.stop1;Parent=g31600.t1;
OW569407.1_Cistogaster_globosa_genome_assembly,_chromosome:_5	AUGUSTUS	CDS	93642325	93642509	1	-	2	ID=g31600.t1.CDS1;Parent=g31600.t1;
OW569407.1_Cistogaster_globosa_genome_assembly,_chromosome:_5	AUGUSTUS	exon	93642325	93642509	.	-	.	ID=g31600.t1.exon1;Parent=g31600.t1;
OW569407.1_Cistogaster_globosa_genome_assembly,_chromosome:_5	AUGUSTUS	intron	93642510	93642572	1	-	.	ID=g31600.t1.intron1;Parent=g31600.t1;
OW569407.1_Cistogaster_globosa_genome_assembly,_chromosome:_5	AUGUSTUS	CDS	93642573	93642660	1	-	0	ID=g31600.t1.CDS2;Parent=g31600.t1;
OW569407.1_Cistogaster_globosa_genome_assembly,_chromosome:_5	AUGUSTUS	exon	93642573	93642660	.	-	.	ID=g31600.t1.exon2;Parent=g31600.t1;
OW569407.1_Cistogaster_globosa_genome_assembly,_chromosome:_5	AUGUSTUS	start_codon	93642658	93642660	.	-	0	ID=g31600.t1.start1;Parent=g31600.t1;
OW569407.1_Cistogaster_globosa_genome_assembly,_chromosome:_5	AUGUSTUS	gene	93652139	93652457	.	-	.	ID=g31601;
OW569407.1_Cistogaster_globosa_genome_assembly,_chromosome:_5	AUGUSTUS	mRNA	93652139	93652457	1	-	.	ID=g31601.t1;Parent=g31601;
OW569407.1_Cistogaster_globosa_genome_assembly,_chromosome:_5	AUGUSTUS	stop_codon	93652139	93652141	.	-	0	ID=g31601.t1.stop1;Parent=g31601.t1;
OW569407.1_Cistogaster_globosa_genome_assembly,_chromosome:_5	AUGUSTUS	CDS	93652139	93652320	1	-	2	ID=g31601.t1.CDS1;Parent=g31601.t1;
OW569407.1_Cistogaster_globosa_genome_assembly,_chromosome:_5	AUGUSTUS	exon	93652139	93652320	.	-	.	ID=g31601.t1.exon1;Parent=g31601.t1;
OW569407.1_Cistogaster_globosa_genome_assembly,_chromosome:_5	AUGUSTUS	intron	93652321	93652375	1	-	.	ID=g31601.t1.intron1;Parent=g31601.t1;
OW569407.1_Cistogaster_globosa_genome_assembly,_chromosome:_5	AUGUSTUS	CDS	93652376	93652457	1	-	0	ID=g31601.t1.CDS2;Parent=g31601.t1;
OW569407.1_Cistogaster_globosa_genome_assembly,_chromosome:_5	AUGUSTUS	exon	93652376	93652457	.	-	.	ID=g31601.t1.exon2;Parent=g31601.t1;
OW569407.1_Cistogaster_globosa_genome_assembly,_chromosome:_5	AUGUSTUS	start_codon	93652455	93652457	.	-	0	ID=g31601.t1.start1;Parent=g31601.t1;
OW569407.1_Cistogaster_globosa_genome_assembly,_chromosome:_5	AUGUSTUS	gene	93655792	93656120	.	-	.	ID=g31602;
OW569407.1_Cistogaster_globosa_genome_assembly,_chromosome:_5	AUGUSTUS	mRNA	93655792	93656120	1	-	.	ID=g31602.t1;Parent=g31602;
OW569407.1_Cistogaster_globosa_genome_assembly,_chromosome:_5	AUGUSTUS	stop_codon	93655792	93655794	.	-	0	ID=g31602.t1.stop1;Parent=g31602.t1;
OW569407.1_Cistogaster_globosa_genome_assembly,_chromosome:_5	AUGUSTUS	CDS	93655792	93655973	1	-	2	ID=g31602.t1.CDS1;Parent=g31602.t1;
OW569407.1_Cistogaster_globosa_genome_assembly,_chromosome:_5	AUGUSTUS	exon	93655792	93655973	.	-	.	ID=g31602.t1.exon1;Parent=g31602.t1;
OW569407.1_Cistogaster_globosa_genome_assembly,_chromosome:_5	AUGUSTUS	intron	93655974	93656038	1	-	.	ID=g31602.t1.intron1;Parent=g31602.t1;
OW569407.1_Cistogaster_globosa_genome_assembly,_chromosome:_5	AUGUSTUS	CDS	93656039	93656120	1	-	0	ID=g31602.t1.CDS2;Parent=g31602.t1;
OW569407.1_Cistogaster_globosa_genome_assembly,_chromosome:_5	AUGUSTUS	exon	93656039	93656120	.	-	.	ID=g31602.t1.exon2;Parent=g31602.t1;
OW569407.1_Cistogaster_globosa_genome_assembly,_chromosome:_5	AUGUSTUS	start_codon	93656118	93656120	.	-	0	ID=g31602.t1.start1;Parent=g31602.t1;
OW569407.1_Cistogaster_globosa_genome_assembly,_chromosome:_5	AUGUSTUS	gene	93657582	93657908	.	+	.	ID=g31603;
OW569407.1_Cistogaster_globosa_genome_assembly,_chromosome:_5	AUGUSTUS	mRNA	93657582	93657908	1	+	.	ID=g31603.t1;Parent=g31603;
OW569407.1_Cistogaster_globosa_genome_assembly,_chromosome:_5	AUGUSTUS	start_codon	93657582	93657584	.	+	0	ID=g31603.t1.start1;Parent=g31603.t1;
OW569407.1_Cistogaster_globosa_genome_assembly,_chromosome:_5	AUGUSTUS	CDS	93657582	93657654	1	+	0	ID=g31603.t1.CDS1;Parent=g31603.t1;
OW569407.1_Cistogaster_globosa_genome_assembly,_chromosome:_5	AUGUSTUS	exon	93657582	93657654	.	+	.	ID=g31603.t1.exon1;Parent=g31603.t1;
OW569407.1_Cistogaster_globosa_genome_assembly,_chromosome:_5	AUGUSTUS	intron	93657655	93657726	1	+	.	ID=g31603.t1.intron1;Parent=g31603.t1;
OW569407.1_Cistogaster_globosa_genome_assembly,_chromosome:_5	AUGUSTUS	CDS	93657727	93657908	1	+	2	ID=g31603.t1.CDS2;Parent=g31603.t1;
OW569407.1_Cistogaster_globosa_genome_assembly,_chromosome:_5	AUGUSTUS	exon	93657727	93657908	.	+	.	ID=g31603.t1.exon2;Parent=g31603.t1;
OW569407.1_Cistogaster_globosa_genome_assembly,_chromosome:_5	AUGUSTUS	stop_codon	93657906	93657908	.	+	0	ID=g31603.t1.stop1;Parent=g31603.t1;
OW569407.1_Cistogaster_globosa_genome_assembly,_chromosome:_5	AUGUSTUS	gene	93660686	93661020	.	-	.	ID=g31604;
OW569407.1_Cistogaster_globosa_genome_assembly,_chromosome:_5	AUGUSTUS	mRNA	93660686	93661020	1	-	.	ID=g31604.t1;Parent=g31604;
OW569407.1_Cistogaster_globosa_genome_assembly,_chromosome:_5	AUGUSTUS	stop_codon	93660686	93660688	.	-	0	ID=g31604.t1.stop1;Parent=g31604.t1;
OW569407.1_Cistogaster_globosa_genome_assembly,_chromosome:_5	AUGUSTUS	CDS	93660686	93660876	1	-	2	ID=g31604.t1.CDS1;Parent=g31604.t1;
OW569407.1_Cistogaster_globosa_genome_assembly,_chromosome:_5	AUGUSTUS	exon	93660686	93660876	.	-	.	ID=g31604.t1.exon1;Parent=g31604.t1;
OW569407.1_Cistogaster_globosa_genome_assembly,_chromosome:_5	AUGUSTUS	intron	93660877	93660938	1	-	.	ID=g31604.t1.intron1;Parent=g31604.t1;
OW569407.1_Cistogaster_globosa_genome_assembly,_chromosome:_5	AUGUSTUS	CDS	93660939	93661020	1	-	0	ID=g31604.t1.CDS2;Parent=g31604.t1;
OW569407.1_Cistogaster_globosa_genome_assembly,_chromosome:_5	AUGUSTUS	exon	93660939	93661020	.	-	.	ID=g31604.t1.exon2;Parent=g31604.t1;
OW569407.1_Cistogaster_globosa_genome_assembly,_chromosome:_5	AUGUSTUS	start_codon	93661018	93661020	.	-	0	ID=g31604.t1.start1;Parent=g31604.t1;
OW569407.1_Cistogaster_globosa_genome_assembly,_chromosome:_5	AUGUSTUS	gene	93661970	93662308	.	+	.	ID=g31605;
OW569407.1_Cistogaster_globosa_genome_assembly,_chromosome:_5	AUGUSTUS	mRNA	93661970	93662308	1	+	.	ID=g31605.t1;Parent=g31605;
OW569407.1_Cistogaster_globosa_genome_assembly,_chromosome:_5	AUGUSTUS	start_codon	93661970	93661972	.	+	0	ID=g31605.t1.start1;Parent=g31605.t1;
OW569407.1_Cistogaster_globosa_genome_assembly,_chromosome:_5	AUGUSTUS	CDS	93661970	93662042	1	+	0	ID=g31605.t1.CDS1;Parent=g31605.t1;
OW569407.1_Cistogaster_globosa_genome_assembly,_chromosome:_5	AUGUSTUS	exon	93661970	93662042	.	+	.	ID=g31605.t1.exon1;Parent=g31605.t1;
OW569407.1_Cistogaster_globosa_genome_assembly,_chromosome:_5	AUGUSTUS	intron	93662043	93662126	1	+	.	ID=g31605.t1.intron1;Parent=g31605.t1;
OW569407.1_Cistogaster_globosa_genome_assembly,_chromosome:_5	AUGUSTUS	CDS	93662127	93662308	1	+	2	ID=g31605.t1.CDS2;Parent=g31605.t1;
OW569407.1_Cistogaster_globosa_genome_assembly,_chromosome:_5	AUGUSTUS	exon	93662127	93662308	.	+	.	ID=g31605.t1.exon2;Parent=g31605.t1;
OW569407.1_Cistogaster_globosa_genome_assembly,_chromosome:_5	AUGUSTUS	stop_codon	93662306	93662308	.	+	0	ID=g31605.t1.stop1;Parent=g31605.t1;
OW569407.1_Cistogaster_globosa_genome_assembly,_chromosome:_5	AUGUSTUS	gene	93664729	93665055	.	-	.	ID=g31606;
OW569407.1_Cistogaster_globosa_genome_assembly,_chromosome:_5	AUGUSTUS	mRNA	93664729	93665055	1	-	.	ID=g31606.t1;Parent=g31606;
OW569407.1_Cistogaster_globosa_genome_assembly,_chromosome:_5	AUGUSTUS	stop_codon	93664729	93664731	.	-	0	ID=g31606.t1.stop1;Parent=g31606.t1;
OW569407.1_Cistogaster_globosa_genome_assembly,_chromosome:_5	AUGUSTUS	CDS	93664729	93664910	1	-	2	ID=g31606.t1.CDS1;Parent=g31606.t1;
OW569407.1_Cistogaster_globosa_genome_assembly,_chromosome:_5	AUGUSTUS	exon	93664729	93664910	.	-	.	ID=g31606.t1.exon1;Parent=g31606.t1;
OW569407.1_Cistogaster_globosa_genome_assembly,_chromosome:_5	AUGUSTUS	intron	93664911	93664973	1	-	.	ID=g31606.t1.intron1;Parent=g31606.t1;
OW569407.1_Cistogaster_globosa_genome_assembly,_chromosome:_5	AUGUSTUS	CDS	93664974	93665055	1	-	0	ID=g31606.t1.CDS2;Parent=g31606.t1;
OW569407.1_Cistogaster_globosa_genome_assembly,_chromosome:_5	AUGUSTUS	exon	93664974	93665055	.	-	.	ID=g31606.t1.exon2;Parent=g31606.t1;
OW569407.1_Cistogaster_globosa_genome_assembly,_chromosome:_5	AUGUSTUS	start_codon	93665053	93665055	.	-	0	ID=g31606.t1.start1;Parent=g31606.t1;
OW569407.1_Cistogaster_globosa_genome_assembly,_chromosome:_5	AUGUSTUS	gene	93666653	93666983	.	+	.	ID=g31607;
OW569407.1_Cistogaster_globosa_genome_assembly,_chromosome:_5	AUGUSTUS	mRNA	93666653	93666983	1	+	.	ID=g31607.t1;Parent=g31607;
OW569407.1_Cistogaster_globosa_genome_assembly,_chromosome:_5	AUGUSTUS	start_codon	93666653	93666655	.	+	0	ID=g31607.t1.start1;Parent=g31607.t1;
OW569407.1_Cistogaster_globosa_genome_assembly,_chromosome:_5	AUGUSTUS	CDS	93666653	93666734	1	+	0	ID=g31607.t1.CDS1;Parent=g31607.t1;
OW569407.1_Cistogaster_globosa_genome_assembly,_chromosome:_5	AUGUSTUS	exon	93666653	93666734	.	+	.	ID=g31607.t1.exon1;Parent=g31607.t1;
OW569407.1_Cistogaster_globosa_genome_assembly,_chromosome:_5	AUGUSTUS	intron	93666735	93666801	1	+	.	ID=g31607.t1.intron1;Parent=g31607.t1;
OW569407.1_Cistogaster_globosa_genome_assembly,_chromosome:_5	AUGUSTUS	CDS	93666802	93666983	1	+	2	ID=g31607.t1.CDS2;Parent=g31607.t1;
OW569407.1_Cistogaster_globosa_genome_assembly,_chromosome:_5	AUGUSTUS	exon	93666802	93666983	.	+	.	ID=g31607.t1.exon2;Parent=g31607.t1;
OW569407.1_Cistogaster_globosa_genome_assembly,_chromosome:_5	AUGUSTUS	stop_codon	93666981	93666983	.	+	0	ID=g31607.t1.stop1;Parent=g31607.t1;
OW569407.1_Cistogaster_globosa_genome_assembly,_chromosome:_5	AUGUSTUS	gene	93669191	93669520	.	-	.	ID=g31608;
OW569407.1_Cistogaster_globosa_genome_assembly,_chromosome:_5	AUGUSTUS	mRNA	93669191	93669520	1	-	.	ID=g31608.t1;Parent=g31608;
OW569407.1_Cistogaster_globosa_genome_assembly,_chromosome:_5	AUGUSTUS	stop_codon	93669191	93669193	.	-	0	ID=g31608.t1.stop1;Parent=g31608.t1;
OW569407.1_Cistogaster_globosa_genome_assembly,_chromosome:_5	AUGUSTUS	CDS	93669191	93669372	1	-	2	ID=g31608.t1.CDS1;Parent=g31608.t1;
OW569407.1_Cistogaster_globosa_genome_assembly,_chromosome:_5	AUGUSTUS	exon	93669191	93669372	.	-	.	ID=g31608.t1.exon1;Parent=g31608.t1;
OW569407.1_Cistogaster_globosa_genome_assembly,_chromosome:_5	AUGUSTUS	intron	93669373	93669438	1	-	.	ID=g31608.t1.intron1;Parent=g31608.t1;
OW569407.1_Cistogaster_globosa_genome_assembly,_chromosome:_5	AUGUSTUS	CDS	93669439	93669520	1	-	0	ID=g31608.t1.CDS2;Parent=g31608.t1;
OW569407.1_Cistogaster_globosa_genome_assembly,_chromosome:_5	AUGUSTUS	exon	93669439	93669520	.	-	.	ID=g31608.t1.exon2;Parent=g31608.t1;
OW569407.1_Cistogaster_globosa_genome_assembly,_chromosome:_5	AUGUSTUS	start_codon	93669518	93669520	.	-	0	ID=g31608.t1.start1;Parent=g31608.t1;
OW569407.1_Cistogaster_globosa_genome_assembly,_chromosome:_5	AUGUSTUS	gene	93671269	93671595	.	+	.	ID=g31609;
OW569407.1_Cistogaster_globosa_genome_assembly,_chromosome:_5	AUGUSTUS	mRNA	93671269	93671595	1	+	.	ID=g31609.t1;Parent=g31609;
OW569407.1_Cistogaster_globosa_genome_assembly,_chromosome:_5	AUGUSTUS	start_codon	93671269	93671271	.	+	0	ID=g31609.t1.start1;Parent=g31609.t1;
OW569407.1_Cistogaster_globosa_genome_assembly,_chromosome:_5	AUGUSTUS	CDS	93671269	93671350	1	+	0	ID=g31609.t1.CDS1;Parent=g31609.t1;
OW569407.1_Cistogaster_globosa_genome_assembly,_chromosome:_5	AUGUSTUS	exon	93671269	93671350	.	+	.	ID=g31609.t1.exon1;Parent=g31609.t1;
OW569407.1_Cistogaster_globosa_genome_assembly,_chromosome:_5	AUGUSTUS	intron	93671351	93671413	1	+	.	ID=g31609.t1.intron1;Parent=g31609.t1;
OW569407.1_Cistogaster_globosa_genome_assembly,_chromosome:_5	AUGUSTUS	CDS	93671414	93671595	1	+	2	ID=g31609.t1.CDS2;Parent=g31609.t1;
OW569407.1_Cistogaster_globosa_genome_assembly,_chromosome:_5	AUGUSTUS	exon	93671414	93671595	.	+	.	ID=g31609.t1.exon2;Parent=g31609.t1;
OW569407.1_Cistogaster_globosa_genome_assembly,_chromosome:_5	AUGUSTUS	stop_codon	93671593	93671595	.	+	0	ID=g31609.t1.stop1;Parent=g31609.t1;
OW569407.1_Cistogaster_globosa_genome_assembly,_chromosome:_5	AUGUSTUS	gene	93673495	93673821	.	-	.	ID=g31610;
OW569407.1_Cistogaster_globosa_genome_assembly,_chromosome:_5	AUGUSTUS	mRNA	93673495	93673821	1	-	.	ID=g31610.t1;Parent=g31610;
OW569407.1_Cistogaster_globosa_genome_assembly,_chromosome:_5	AUGUSTUS	stop_codon	93673495	93673497	.	-	0	ID=g31610.t1.stop1;Parent=g31610.t1;
OW569407.1_Cistogaster_globosa_genome_assembly,_chromosome:_5	AUGUSTUS	CDS	93673495	93673676	1	-	2	ID=g31610.t1.CDS1;Parent=g31610.t1;
OW569407.1_Cistogaster_globosa_genome_assembly,_chromosome:_5	AUGUSTUS	exon	93673495	93673676	.	-	.	ID=g31610.t1.exon1;Parent=g31610.t1;
OW569407.1_Cistogaster_globosa_genome_assembly,_chromosome:_5	AUGUSTUS	intron	93673677	93673748	1	-	.	ID=g31610.t1.intron1;Parent=g31610.t1;
OW569407.1_Cistogaster_globosa_genome_assembly,_chromosome:_5	AUGUSTUS	CDS	93673749	93673821	1	-	0	ID=g31610.t1.CDS2;Parent=g31610.t1;
OW569407.1_Cistogaster_globosa_genome_assembly,_chromosome:_5	AUGUSTUS	exon	93673749	93673821	.	-	.	ID=g31610.t1.exon2;Parent=g31610.t1;
OW569407.1_Cistogaster_globosa_genome_assembly,_chromosome:_5	AUGUSTUS	start_codon	93673819	93673821	.	-	0	ID=g31610.t1.start1;Parent=g31610.t1;
OW569407.1_Cistogaster_globosa_genome_assembly,_chromosome:_5	AUGUSTUS	gene	93676241	93676567	.	-	.	ID=g31611;
OW569407.1_Cistogaster_globosa_genome_assembly,_chromosome:_5	AUGUSTUS	mRNA	93676241	93676567	1	-	.	ID=g31611.t1;Parent=g31611;
OW569407.1_Cistogaster_globosa_genome_assembly,_chromosome:_5	AUGUSTUS	stop_codon	93676241	93676243	.	-	0	ID=g31611.t1.stop1;Parent=g31611.t1;
OW569407.1_Cistogaster_globosa_genome_assembly,_chromosome:_5	AUGUSTUS	CDS	93676241	93676422	1	-	2	ID=g31611.t1.CDS1;Parent=g31611.t1;
OW569407.1_Cistogaster_globosa_genome_assembly,_chromosome:_5	AUGUSTUS	exon	93676241	93676422	.	-	.	ID=g31611.t1.exon1;Parent=g31611.t1;
OW569407.1_Cistogaster_globosa_genome_assembly,_chromosome:_5	AUGUSTUS	intron	93676423	93676485	1	-	.	ID=g31611.t1.intron1;Parent=g31611.t1;
OW569407.1_Cistogaster_globosa_genome_assembly,_chromosome:_5	AUGUSTUS	CDS	93676486	93676567	1	-	0	ID=g31611.t1.CDS2;Parent=g31611.t1;
OW569407.1_Cistogaster_globosa_genome_assembly,_chromosome:_5	AUGUSTUS	exon	93676486	93676567	.	-	.	ID=g31611.t1.exon2;Parent=g31611.t1;
OW569407.1_Cistogaster_globosa_genome_assembly,_chromosome:_5	AUGUSTUS	start_codon	93676565	93676567	.	-	0	ID=g31611.t1.start1;Parent=g31611.t1;
OW569407.1_Cistogaster_globosa_genome_assembly,_chromosome:_5	AUGUSTUS	gene	93678162	93678487	.	+	.	ID=g31612;
OW569407.1_Cistogaster_globosa_genome_assembly,_chromosome:_5	AUGUSTUS	mRNA	93678162	93678487	1	+	.	ID=g31612.t1;Parent=g31612;
OW569407.1_Cistogaster_globosa_genome_assembly,_chromosome:_5	AUGUSTUS	start_codon	93678162	93678164	.	+	0	ID=g31612.t1.start1;Parent=g31612.t1;
OW569407.1_Cistogaster_globosa_genome_assembly,_chromosome:_5	AUGUSTUS	CDS	93678162	93678243	1	+	0	ID=g31612.t1.CDS1;Parent=g31612.t1;
OW569407.1_Cistogaster_globosa_genome_assembly,_chromosome:_5	AUGUSTUS	exon	93678162	93678243	.	+	.	ID=g31612.t1.exon1;Parent=g31612.t1;
OW569407.1_Cistogaster_globosa_genome_assembly,_chromosome:_5	AUGUSTUS	intron	93678244	93678305	1	+	.	ID=g31612.t1.intron1;Parent=g31612.t1;
OW569407.1_Cistogaster_globosa_genome_assembly,_chromosome:_5	AUGUSTUS	CDS	93678306	93678487	1	+	2	ID=g31612.t1.CDS2;Parent=g31612.t1;
OW569407.1_Cistogaster_globosa_genome_assembly,_chromosome:_5	AUGUSTUS	exon	93678306	93678487	.	+	.	ID=g31612.t1.exon2;Parent=g31612.t1;
OW569407.1_Cistogaster_globosa_genome_assembly,_chromosome:_5	AUGUSTUS	stop_codon	93678485	93678487	.	+	0	ID=g31612.t1.stop1;Parent=g31612.t1;
OW569407.1_Cistogaster_globosa_genome_assembly,_chromosome:_5	AUGUSTUS	gene	93688678	93689009	.	-	.	ID=g31613;
OW569407.1_Cistogaster_globosa_genome_assembly,_chromosome:_5	AUGUSTUS	mRNA	93688678	93689009	1	-	.	ID=g31613.t1;Parent=g31613;
OW569407.1_Cistogaster_globosa_genome_assembly,_chromosome:_5	AUGUSTUS	stop_codon	93688678	93688680	.	-	0	ID=g31613.t1.stop1;Parent=g31613.t1;
OW569407.1_Cistogaster_globosa_genome_assembly,_chromosome:_5	AUGUSTUS	CDS	93688678	93688859	1	-	2	ID=g31613.t1.CDS1;Parent=g31613.t1;
OW569407.1_Cistogaster_globosa_genome_assembly,_chromosome:_5	AUGUSTUS	exon	93688678	93688859	.	-	.	ID=g31613.t1.exon1;Parent=g31613.t1;
OW569407.1_Cistogaster_globosa_genome_assembly,_chromosome:_5	AUGUSTUS	intron	93688860	93688927	1	-	.	ID=g31613.t1.intron1;Parent=g31613.t1;
OW569407.1_Cistogaster_globosa_genome_assembly,_chromosome:_5	AUGUSTUS	CDS	93688928	93689009	1	-	0	ID=g31613.t1.CDS2;Parent=g31613.t1;
OW569407.1_Cistogaster_globosa_genome_assembly,_chromosome:_5	AUGUSTUS	exon	93688928	93689009	.	-	.	ID=g31613.t1.exon2;Parent=g31613.t1;
OW569407.1_Cistogaster_globosa_genome_assembly,_chromosome:_5	AUGUSTUS	start_codon	93689007	93689009	.	-	0	ID=g31613.t1.start1;Parent=g31613.t1;
OW569407.1_Cistogaster_globosa_genome_assembly,_chromosome:_5	AUGUSTUS	gene	93692033	93692365	.	+	.	ID=g31614;
OW569407.1_Cistogaster_globosa_genome_assembly,_chromosome:_5	AUGUSTUS	mRNA	93692033	93692365	1	+	.	ID=g31614.t1;Parent=g31614;
OW569407.1_Cistogaster_globosa_genome_assembly,_chromosome:_5	AUGUSTUS	start_codon	93692033	93692035	.	+	0	ID=g31614.t1.start1;Parent=g31614.t1;
OW569407.1_Cistogaster_globosa_genome_assembly,_chromosome:_5	AUGUSTUS	CDS	93692033	93692114	1	+	0	ID=g31614.t1.CDS1;Parent=g31614.t1;
OW569407.1_Cistogaster_globosa_genome_assembly,_chromosome:_5	AUGUSTUS	exon	93692033	93692114	.	+	.	ID=g31614.t1.exon1;Parent=g31614.t1;
OW569407.1_Cistogaster_globosa_genome_assembly,_chromosome:_5	AUGUSTUS	intron	93692115	93692183	1	+	.	ID=g31614.t1.intron1;Parent=g31614.t1;
OW569407.1_Cistogaster_globosa_genome_assembly,_chromosome:_5	AUGUSTUS	CDS	93692184	93692365	1	+	2	ID=g31614.t1.CDS2;Parent=g31614.t1;
OW569407.1_Cistogaster_globosa_genome_assembly,_chromosome:_5	AUGUSTUS	exon	93692184	93692365	.	+	.	ID=g31614.t1.exon2;Parent=g31614.t1;
OW569407.1_Cistogaster_globosa_genome_assembly,_chromosome:_5	AUGUSTUS	stop_codon	93692363	93692365	.	+	0	ID=g31614.t1.stop1;Parent=g31614.t1;
OW569407.1_Cistogaster_globosa_genome_assembly,_chromosome:_5	AUGUSTUS	gene	93711321	93711653	.	-	.	ID=g31615;
OW569407.1_Cistogaster_globosa_genome_assembly,_chromosome:_5	AUGUSTUS	mRNA	93711321	93711653	1	-	.	ID=g31615.t1;Parent=g31615;
OW569407.1_Cistogaster_globosa_genome_assembly,_chromosome:_5	AUGUSTUS	stop_codon	93711321	93711323	.	-	0	ID=g31615.t1.stop1;Parent=g31615.t1;
OW569407.1_Cistogaster_globosa_genome_assembly,_chromosome:_5	AUGUSTUS	CDS	93711321	93711502	1	-	2	ID=g31615.t1.CDS1;Parent=g31615.t1;
OW569407.1_Cistogaster_globosa_genome_assembly,_chromosome:_5	AUGUSTUS	exon	93711321	93711502	.	-	.	ID=g31615.t1.exon1;Parent=g31615.t1;
OW569407.1_Cistogaster_globosa_genome_assembly,_chromosome:_5	AUGUSTUS	intron	93711503	93711571	1	-	.	ID=g31615.t1.intron1;Parent=g31615.t1;
OW569407.1_Cistogaster_globosa_genome_assembly,_chromosome:_5	AUGUSTUS	CDS	93711572	93711653	1	-	0	ID=g31615.t1.CDS2;Parent=g31615.t1;
OW569407.1_Cistogaster_globosa_genome_assembly,_chromosome:_5	AUGUSTUS	exon	93711572	93711653	.	-	.	ID=g31615.t1.exon2;Parent=g31615.t1;
OW569407.1_Cistogaster_globosa_genome_assembly,_chromosome:_5	AUGUSTUS	start_codon	93711651	93711653	.	-	0	ID=g31615.t1.start1;Parent=g31615.t1;
OW569407.1_Cistogaster_globosa_genome_assembly,_chromosome:_5	AUGUSTUS	gene	93741230	93741606	.	-	.	ID=g31616;
OW569407.1_Cistogaster_globosa_genome_assembly,_chromosome:_5	AUGUSTUS	mRNA	93741230	93741606	1	-	.	ID=g31616.t1;Parent=g31616;
OW569407.1_Cistogaster_globosa_genome_assembly,_chromosome:_5	AUGUSTUS	stop_codon	93741230	93741232	.	-	0	ID=g31616.t1.stop1;Parent=g31616.t1;
OW569407.1_Cistogaster_globosa_genome_assembly,_chromosome:_5	AUGUSTUS	CDS	93741230	93741429	1	-	2	ID=g31616.t1.CDS1;Parent=g31616.t1;
OW569407.1_Cistogaster_globosa_genome_assembly,_chromosome:_5	AUGUSTUS	exon	93741230	93741429	.	-	.	ID=g31616.t1.exon1;Parent=g31616.t1;
OW569407.1_Cistogaster_globosa_genome_assembly,_chromosome:_5	AUGUSTUS	intron	93741430	93741518	1	-	.	ID=g31616.t1.intron1;Parent=g31616.t1;
OW569407.1_Cistogaster_globosa_genome_assembly,_chromosome:_5	AUGUSTUS	CDS	93741519	93741606	1	-	0	ID=g31616.t1.CDS2;Parent=g31616.t1;
OW569407.1_Cistogaster_globosa_genome_assembly,_chromosome:_5	AUGUSTUS	exon	93741519	93741606	.	-	.	ID=g31616.t1.exon2;Parent=g31616.t1;
OW569407.1_Cistogaster_globosa_genome_assembly,_chromosome:_5	AUGUSTUS	start_codon	93741604	93741606	.	-	0	ID=g31616.t1.start1;Parent=g31616.t1;
OW569407.1_Cistogaster_globosa_genome_assembly,_chromosome:_5	AUGUSTUS	gene	93761945	93762317	.	+	.	ID=g31617;
OW569407.1_Cistogaster_globosa_genome_assembly,_chromosome:_5	AUGUSTUS	mRNA	93761945	93762317	1	+	.	ID=g31617.t1;Parent=g31617;
OW569407.1_Cistogaster_globosa_genome_assembly,_chromosome:_5	AUGUSTUS	start_codon	93761945	93761947	.	+	0	ID=g31617.t1.start1;Parent=g31617.t1;
OW569407.1_Cistogaster_globosa_genome_assembly,_chromosome:_5	AUGUSTUS	CDS	93761945	93762032	1	+	0	ID=g31617.t1.CDS1;Parent=g31617.t1;
OW569407.1_Cistogaster_globosa_genome_assembly,_chromosome:_5	AUGUSTUS	exon	93761945	93762032	.	+	.	ID=g31617.t1.exon1;Parent=g31617.t1;
OW569407.1_Cistogaster_globosa_genome_assembly,_chromosome:_5	AUGUSTUS	intron	93762033	93762117	1	+	.	ID=g31617.t1.intron1;Parent=g31617.t1;
OW569407.1_Cistogaster_globosa_genome_assembly,_chromosome:_5	AUGUSTUS	CDS	93762118	93762317	1	+	2	ID=g31617.t1.CDS2;Parent=g31617.t1;
OW569407.1_Cistogaster_globosa_genome_assembly,_chromosome:_5	AUGUSTUS	exon	93762118	93762317	.	+	.	ID=g31617.t1.exon2;Parent=g31617.t1;
OW569407.1_Cistogaster_globosa_genome_assembly,_chromosome:_5	AUGUSTUS	stop_codon	93762315	93762317	.	+	0	ID=g31617.t1.stop1;Parent=g31617.t1;
OW569407.1_Cistogaster_globosa_genome_assembly,_chromosome:_5	AUGUSTUS	gene	93766751	93767096	.	-	.	ID=g31618;
OW569407.1_Cistogaster_globosa_genome_assembly,_chromosome:_5	AUGUSTUS	mRNA	93766751	93767096	1	-	.	ID=g31618.t1;Parent=g31618;
OW569407.1_Cistogaster_globosa_genome_assembly,_chromosome:_5	AUGUSTUS	stop_codon	93766751	93766753	.	-	0	ID=g31618.t1.stop1;Parent=g31618.t1;
OW569407.1_Cistogaster_globosa_genome_assembly,_chromosome:_5	AUGUSTUS	CDS	93766751	93766944	1	-	2	ID=g31618.t1.CDS1;Parent=g31618.t1;
OW569407.1_Cistogaster_globosa_genome_assembly,_chromosome:_5	AUGUSTUS	exon	93766751	93766944	.	-	.	ID=g31618.t1.exon1;Parent=g31618.t1;
OW569407.1_Cistogaster_globosa_genome_assembly,_chromosome:_5	AUGUSTUS	intron	93766945	93767008	1	-	.	ID=g31618.t1.intron1;Parent=g31618.t1;
OW569407.1_Cistogaster_globosa_genome_assembly,_chromosome:_5	AUGUSTUS	CDS	93767009	93767096	1	-	0	ID=g31618.t1.CDS2;Parent=g31618.t1;
OW569407.1_Cistogaster_globosa_genome_assembly,_chromosome:_5	AUGUSTUS	exon	93767009	93767096	.	-	.	ID=g31618.t1.exon2;Parent=g31618.t1;
OW569407.1_Cistogaster_globosa_genome_assembly,_chromosome:_5	AUGUSTUS	start_codon	93767094	93767096	.	-	0	ID=g31618.t1.start1;Parent=g31618.t1;
OW569407.1_Cistogaster_globosa_genome_assembly,_chromosome:_5	AUGUSTUS	gene	93767815	93768252	.	+	.	ID=g31619;
OW569407.1_Cistogaster_globosa_genome_assembly,_chromosome:_5	AUGUSTUS	mRNA	93767815	93768252	1	+	.	ID=g31619.t1;Parent=g31619;
OW569407.1_Cistogaster_globosa_genome_assembly,_chromosome:_5	AUGUSTUS	start_codon	93767815	93767817	.	+	0	ID=g31619.t1.start1;Parent=g31619.t1;
OW569407.1_Cistogaster_globosa_genome_assembly,_chromosome:_5	AUGUSTUS	CDS	93767815	93767902	1	+	0	ID=g31619.t1.CDS1;Parent=g31619.t1;
OW569407.1_Cistogaster_globosa_genome_assembly,_chromosome:_5	AUGUSTUS	exon	93767815	93767902	.	+	.	ID=g31619.t1.exon1;Parent=g31619.t1;
OW569407.1_Cistogaster_globosa_genome_assembly,_chromosome:_5	AUGUSTUS	intron	93767903	93767986	1	+	.	ID=g31619.t1.intron1;Parent=g31619.t1;
OW569407.1_Cistogaster_globosa_genome_assembly,_chromosome:_5	AUGUSTUS	CDS	93767987	93768252	1	+	2	ID=g31619.t1.CDS2;Parent=g31619.t1;
OW569407.1_Cistogaster_globosa_genome_assembly,_chromosome:_5	AUGUSTUS	exon	93767987	93768252	.	+	.	ID=g31619.t1.exon2;Parent=g31619.t1;
OW569407.1_Cistogaster_globosa_genome_assembly,_chromosome:_5	AUGUSTUS	stop_codon	93768250	93768252	.	+	0	ID=g31619.t1.stop1;Parent=g31619.t1;
OW569407.1_Cistogaster_globosa_genome_assembly,_chromosome:_5	AUGUSTUS	gene	93773215	93785410	.	+	.	ID=g31620;
OW569407.1_Cistogaster_globosa_genome_assembly,_chromosome:_5	AUGUSTUS	mRNA	93773215	93785410	1	+	.	ID=g31620.t1;Parent=g31620;
OW569407.1_Cistogaster_globosa_genome_assembly,_chromosome:_5	AUGUSTUS	start_codon	93773215	93773217	.	+	0	ID=g31620.t1.start1;Parent=g31620.t1;
OW569407.1_Cistogaster_globosa_genome_assembly,_chromosome:_5	AUGUSTUS	CDS	93773215	93775351	1	+	0	ID=g31620.t1.CDS1;Parent=g31620.t1;
OW569407.1_Cistogaster_globosa_genome_assembly,_chromosome:_5	AUGUSTUS	exon	93773215	93775351	.	+	.	ID=g31620.t1.exon1;Parent=g31620.t1;
OW569407.1_Cistogaster_globosa_genome_assembly,_chromosome:_5	AUGUSTUS	intron	93775352	93777874	1	+	.	ID=g31620.t1.intron1;Parent=g31620.t1;
OW569407.1_Cistogaster_globosa_genome_assembly,_chromosome:_5	AUGUSTUS	CDS	93777875	93777968	1	+	2	ID=g31620.t1.CDS2;Parent=g31620.t1;
OW569407.1_Cistogaster_globosa_genome_assembly,_chromosome:_5	AUGUSTUS	exon	93777875	93777968	.	+	.	ID=g31620.t1.exon2;Parent=g31620.t1;
OW569407.1_Cistogaster_globosa_genome_assembly,_chromosome:_5	AUGUSTUS	intron	93777969	93778361	1	+	.	ID=g31620.t1.intron2;Parent=g31620.t1;
OW569407.1_Cistogaster_globosa_genome_assembly,_chromosome:_5	AUGUSTUS	CDS	93778362	93778484	1	+	1	ID=g31620.t1.CDS3;Parent=g31620.t1;
OW569407.1_Cistogaster_globosa_genome_assembly,_chromosome:_5	AUGUSTUS	exon	93778362	93778484	.	+	.	ID=g31620.t1.exon3;Parent=g31620.t1;
OW569407.1_Cistogaster_globosa_genome_assembly,_chromosome:_5	AUGUSTUS	intron	93778485	93785088	1	+	.	ID=g31620.t1.intron3;Parent=g31620.t1;
OW569407.1_Cistogaster_globosa_genome_assembly,_chromosome:_5	AUGUSTUS	CDS	93785089	93785167	1	+	1	ID=g31620.t1.CDS4;Parent=g31620.t1;
OW569407.1_Cistogaster_globosa_genome_assembly,_chromosome:_5	AUGUSTUS	exon	93785089	93785167	.	+	.	ID=g31620.t1.exon4;Parent=g31620.t1;
OW569407.1_Cistogaster_globosa_genome_assembly,_chromosome:_5	AUGUSTUS	intron	93785168	93785242	1	+	.	ID=g31620.t1.intron4;Parent=g31620.t1;
OW569407.1_Cistogaster_globosa_genome_assembly,_chromosome:_5	AUGUSTUS	CDS	93785243	93785410	1	+	0	ID=g31620.t1.CDS5;Parent=g31620.t1;
OW569407.1_Cistogaster_globosa_genome_assembly,_chromosome:_5	AUGUSTUS	exon	93785243	93785410	.	+	.	ID=g31620.t1.exon5;Parent=g31620.t1;
OW569407.1_Cistogaster_globosa_genome_assembly,_chromosome:_5	AUGUSTUS	stop_codon	93785408	93785410	.	+	0	ID=g31620.t1.stop1;Parent=g31620.t1;
OW569407.1_Cistogaster_globosa_genome_assembly,_chromosome:_5	AUGUSTUS	gene	93870647	93873914	.	-	.	ID=g31621;
OW569407.1_Cistogaster_globosa_genome_assembly,_chromosome:_5	AUGUSTUS	mRNA	93870647	93873914	1	-	.	ID=g31621.t1;Parent=g31621;
OW569407.1_Cistogaster_globosa_genome_assembly,_chromosome:_5	AUGUSTUS	stop_codon	93870647	93870649	.	-	0	ID=g31621.t1.stop1;Parent=g31621.t1;
OW569407.1_Cistogaster_globosa_genome_assembly,_chromosome:_5	AUGUSTUS	CDS	93870647	93870718	1	-	0	ID=g31621.t1.CDS1;Parent=g31621.t1;
OW569407.1_Cistogaster_globosa_genome_assembly,_chromosome:_5	AUGUSTUS	exon	93870647	93870718	.	-	.	ID=g31621.t1.exon1;Parent=g31621.t1;
OW569407.1_Cistogaster_globosa_genome_assembly,_chromosome:_5	AUGUSTUS	intron	93870719	93870773	1	-	.	ID=g31621.t1.intron1;Parent=g31621.t1;
OW569407.1_Cistogaster_globosa_genome_assembly,_chromosome:_5	AUGUSTUS	CDS	93870774	93870929	1	-	0	ID=g31621.t1.CDS2;Parent=g31621.t1;
OW569407.1_Cistogaster_globosa_genome_assembly,_chromosome:_5	AUGUSTUS	exon	93870774	93870929	.	-	.	ID=g31621.t1.exon2;Parent=g31621.t1;
OW569407.1_Cistogaster_globosa_genome_assembly,_chromosome:_5	AUGUSTUS	intron	93870930	93872600	1	-	.	ID=g31621.t1.intron2;Parent=g31621.t1;
OW569407.1_Cistogaster_globosa_genome_assembly,_chromosome:_5	AUGUSTUS	CDS	93872601	93873048	1	-	1	ID=g31621.t1.CDS3;Parent=g31621.t1;
OW569407.1_Cistogaster_globosa_genome_assembly,_chromosome:_5	AUGUSTUS	exon	93872601	93873048	.	-	.	ID=g31621.t1.exon3;Parent=g31621.t1;
OW569407.1_Cistogaster_globosa_genome_assembly,_chromosome:_5	AUGUSTUS	intron	93873049	93873107	1	-	.	ID=g31621.t1.intron3;Parent=g31621.t1;
OW569407.1_Cistogaster_globosa_genome_assembly,_chromosome:_5	AUGUSTUS	CDS	93873108	93873294	1	-	2	ID=g31621.t1.CDS4;Parent=g31621.t1;
OW569407.1_Cistogaster_globosa_genome_assembly,_chromosome:_5	AUGUSTUS	exon	93873108	93873294	.	-	.	ID=g31621.t1.exon4;Parent=g31621.t1;
OW569407.1_Cistogaster_globosa_genome_assembly,_chromosome:_5	AUGUSTUS	intron	93873295	93873577	1	-	.	ID=g31621.t1.intron4;Parent=g31621.t1;
OW569407.1_Cistogaster_globosa_genome_assembly,_chromosome:_5	AUGUSTUS	CDS	93873578	93873914	1	-	0	ID=g31621.t1.CDS5;Parent=g31621.t1;
OW569407.1_Cistogaster_globosa_genome_assembly,_chromosome:_5	AUGUSTUS	exon	93873578	93873914	.	-	.	ID=g31621.t1.exon5;Parent=g31621.t1;
OW569407.1_Cistogaster_globosa_genome_assembly,_chromosome:_5	AUGUSTUS	start_codon	93873912	93873914	.	-	0	ID=g31621.t1.start1;Parent=g31621.t1;
OW569407.1_Cistogaster_globosa_genome_assembly,_chromosome:_5	AUGUSTUS	gene	93960558	93965552	.	-	.	ID=g31622;
OW569407.1_Cistogaster_globosa_genome_assembly,_chromosome:_5	AUGUSTUS	mRNA	93960558	93965552	1	-	.	ID=g31622.t1;Parent=g31622;
OW569407.1_Cistogaster_globosa_genome_assembly,_chromosome:_5	AUGUSTUS	stop_codon	93960558	93960560	.	-	0	ID=g31622.t1.stop1;Parent=g31622.t1;
OW569407.1_Cistogaster_globosa_genome_assembly,_chromosome:_5	AUGUSTUS	CDS	93960558	93960620	1	-	0	ID=g31622.t1.CDS1;Parent=g31622.t1;
OW569407.1_Cistogaster_globosa_genome_assembly,_chromosome:_5	AUGUSTUS	exon	93960558	93960620	.	-	.	ID=g31622.t1.exon1;Parent=g31622.t1;
OW569407.1_Cistogaster_globosa_genome_assembly,_chromosome:_5	AUGUSTUS	intron	93960621	93960683	1	-	.	ID=g31622.t1.intron1;Parent=g31622.t1;
OW569407.1_Cistogaster_globosa_genome_assembly,_chromosome:_5	AUGUSTUS	CDS	93960684	93960839	1	-	0	ID=g31622.t1.CDS2;Parent=g31622.t1;
OW569407.1_Cistogaster_globosa_genome_assembly,_chromosome:_5	AUGUSTUS	exon	93960684	93960839	.	-	.	ID=g31622.t1.exon2;Parent=g31622.t1;
OW569407.1_Cistogaster_globosa_genome_assembly,_chromosome:_5	AUGUSTUS	intron	93960840	93961017	1	-	.	ID=g31622.t1.intron2;Parent=g31622.t1;
OW569407.1_Cistogaster_globosa_genome_assembly,_chromosome:_5	AUGUSTUS	CDS	93961018	93961504	1	-	1	ID=g31622.t1.CDS3;Parent=g31622.t1;
OW569407.1_Cistogaster_globosa_genome_assembly,_chromosome:_5	AUGUSTUS	exon	93961018	93961504	.	-	.	ID=g31622.t1.exon3;Parent=g31622.t1;
OW569407.1_Cistogaster_globosa_genome_assembly,_chromosome:_5	AUGUSTUS	intron	93961505	93964986	1	-	.	ID=g31622.t1.intron3;Parent=g31622.t1;
OW569407.1_Cistogaster_globosa_genome_assembly,_chromosome:_5	AUGUSTUS	CDS	93964987	93965167	1	-	2	ID=g31622.t1.CDS4;Parent=g31622.t1;
OW569407.1_Cistogaster_globosa_genome_assembly,_chromosome:_5	AUGUSTUS	exon	93964987	93965167	.	-	.	ID=g31622.t1.exon4;Parent=g31622.t1;
OW569407.1_Cistogaster_globosa_genome_assembly,_chromosome:_5	AUGUSTUS	intron	93965168	93965239	1	-	.	ID=g31622.t1.intron4;Parent=g31622.t1;
OW569407.1_Cistogaster_globosa_genome_assembly,_chromosome:_5	AUGUSTUS	CDS	93965240	93965552	1	-	0	ID=g31622.t1.CDS5;Parent=g31622.t1;
OW569407.1_Cistogaster_globosa_genome_assembly,_chromosome:_5	AUGUSTUS	exon	93965240	93965552	.	-	.	ID=g31622.t1.exon5;Parent=g31622.t1;
OW569407.1_Cistogaster_globosa_genome_assembly,_chromosome:_5	AUGUSTUS	start_codon	93965550	93965552	.	-	0	ID=g31622.t1.start1;Parent=g31622.t1;
OW569407.1_Cistogaster_globosa_genome_assembly,_chromosome:_5	AUGUSTUS	gene	93968292	93971116	.	-	.	ID=g31623;
OW569407.1_Cistogaster_globosa_genome_assembly,_chromosome:_5	AUGUSTUS	mRNA	93968292	93971116	1	-	.	ID=g31623.t1;Parent=g31623;
OW569407.1_Cistogaster_globosa_genome_assembly,_chromosome:_5	AUGUSTUS	stop_codon	93968292	93968294	.	-	0	ID=g31623.t1.stop1;Parent=g31623.t1;
OW569407.1_Cistogaster_globosa_genome_assembly,_chromosome:_5	AUGUSTUS	CDS	93968292	93968354	1	-	0	ID=g31623.t1.CDS1;Parent=g31623.t1;
OW569407.1_Cistogaster_globosa_genome_assembly,_chromosome:_5	AUGUSTUS	exon	93968292	93968354	.	-	.	ID=g31623.t1.exon1;Parent=g31623.t1;
OW569407.1_Cistogaster_globosa_genome_assembly,_chromosome:_5	AUGUSTUS	intron	93968355	93968415	1	-	.	ID=g31623.t1.intron1;Parent=g31623.t1;
OW569407.1_Cistogaster_globosa_genome_assembly,_chromosome:_5	AUGUSTUS	CDS	93968416	93968571	1	-	0	ID=g31623.t1.CDS2;Parent=g31623.t1;
OW569407.1_Cistogaster_globosa_genome_assembly,_chromosome:_5	AUGUSTUS	exon	93968416	93968571	.	-	.	ID=g31623.t1.exon2;Parent=g31623.t1;
OW569407.1_Cistogaster_globosa_genome_assembly,_chromosome:_5	AUGUSTUS	intron	93968572	93970019	1	-	.	ID=g31623.t1.intron2;Parent=g31623.t1;
OW569407.1_Cistogaster_globosa_genome_assembly,_chromosome:_5	AUGUSTUS	CDS	93970020	93970488	1	-	1	ID=g31623.t1.CDS3;Parent=g31623.t1;
OW569407.1_Cistogaster_globosa_genome_assembly,_chromosome:_5	AUGUSTUS	exon	93970020	93970488	.	-	.	ID=g31623.t1.exon3;Parent=g31623.t1;
OW569407.1_Cistogaster_globosa_genome_assembly,_chromosome:_5	AUGUSTUS	intron	93970489	93970549	1	-	.	ID=g31623.t1.intron3;Parent=g31623.t1;
OW569407.1_Cistogaster_globosa_genome_assembly,_chromosome:_5	AUGUSTUS	CDS	93970550	93970730	1	-	2	ID=g31623.t1.CDS4;Parent=g31623.t1;
OW569407.1_Cistogaster_globosa_genome_assembly,_chromosome:_5	AUGUSTUS	exon	93970550	93970730	.	-	.	ID=g31623.t1.exon4;Parent=g31623.t1;
OW569407.1_Cistogaster_globosa_genome_assembly,_chromosome:_5	AUGUSTUS	intron	93970731	93970794	1	-	.	ID=g31623.t1.intron4;Parent=g31623.t1;
OW569407.1_Cistogaster_globosa_genome_assembly,_chromosome:_5	AUGUSTUS	CDS	93970795	93971116	1	-	0	ID=g31623.t1.CDS5;Parent=g31623.t1;
OW569407.1_Cistogaster_globosa_genome_assembly,_chromosome:_5	AUGUSTUS	exon	93970795	93971116	.	-	.	ID=g31623.t1.exon5;Parent=g31623.t1;
OW569407.1_Cistogaster_globosa_genome_assembly,_chromosome:_5	AUGUSTUS	start_codon	93971114	93971116	.	-	0	ID=g31623.t1.start1;Parent=g31623.t1;
OW569407.1_Cistogaster_globosa_genome_assembly,_chromosome:_5	AUGUSTUS	gene	93972441	93973548	.	-	.	ID=g31624;
OW569407.1_Cistogaster_globosa_genome_assembly,_chromosome:_5	AUGUSTUS	mRNA	93972441	93973548	1	-	.	ID=g31624.t1;Parent=g31624;
OW569407.1_Cistogaster_globosa_genome_assembly,_chromosome:_5	AUGUSTUS	stop_codon	93972441	93972443	.	-	0	ID=g31624.t1.stop1;Parent=g31624.t1;
OW569407.1_Cistogaster_globosa_genome_assembly,_chromosome:_5	AUGUSTUS	CDS	93972441	93972933	1	-	1	ID=g31624.t1.CDS1;Parent=g31624.t1;
OW569407.1_Cistogaster_globosa_genome_assembly,_chromosome:_5	AUGUSTUS	exon	93972441	93972933	.	-	.	ID=g31624.t1.exon1;Parent=g31624.t1;
OW569407.1_Cistogaster_globosa_genome_assembly,_chromosome:_5	AUGUSTUS	intron	93972934	93972990	1	-	.	ID=g31624.t1.intron1;Parent=g31624.t1;
OW569407.1_Cistogaster_globosa_genome_assembly,_chromosome:_5	AUGUSTUS	CDS	93972991	93973171	1	-	2	ID=g31624.t1.CDS2;Parent=g31624.t1;
OW569407.1_Cistogaster_globosa_genome_assembly,_chromosome:_5	AUGUSTUS	exon	93972991	93973171	.	-	.	ID=g31624.t1.exon2;Parent=g31624.t1;
OW569407.1_Cistogaster_globosa_genome_assembly,_chromosome:_5	AUGUSTUS	intron	93973172	93973226	1	-	.	ID=g31624.t1.intron2;Parent=g31624.t1;
OW569407.1_Cistogaster_globosa_genome_assembly,_chromosome:_5	AUGUSTUS	CDS	93973227	93973548	1	-	0	ID=g31624.t1.CDS3;Parent=g31624.t1;
OW569407.1_Cistogaster_globosa_genome_assembly,_chromosome:_5	AUGUSTUS	exon	93973227	93973548	.	-	.	ID=g31624.t1.exon3;Parent=g31624.t1;
OW569407.1_Cistogaster_globosa_genome_assembly,_chromosome:_5	AUGUSTUS	start_codon	93973546	93973548	.	-	0	ID=g31624.t1.start1;Parent=g31624.t1;
OW569407.1_Cistogaster_globosa_genome_assembly,_chromosome:_5	AUGUSTUS	gene	93975973	93977118	.	-	.	ID=g31625;
OW569407.1_Cistogaster_globosa_genome_assembly,_chromosome:_5	AUGUSTUS	mRNA	93975973	93977118	1	-	.	ID=g31625.t1;Parent=g31625;
OW569407.1_Cistogaster_globosa_genome_assembly,_chromosome:_5	AUGUSTUS	stop_codon	93975973	93975975	.	-	0	ID=g31625.t1.stop1;Parent=g31625.t1;
OW569407.1_Cistogaster_globosa_genome_assembly,_chromosome:_5	AUGUSTUS	CDS	93975973	93976495	1	-	1	ID=g31625.t1.CDS1;Parent=g31625.t1;
OW569407.1_Cistogaster_globosa_genome_assembly,_chromosome:_5	AUGUSTUS	exon	93975973	93976495	.	-	.	ID=g31625.t1.exon1;Parent=g31625.t1;
OW569407.1_Cistogaster_globosa_genome_assembly,_chromosome:_5	AUGUSTUS	intron	93976496	93976551	1	-	.	ID=g31625.t1.intron1;Parent=g31625.t1;
OW569407.1_Cistogaster_globosa_genome_assembly,_chromosome:_5	AUGUSTUS	CDS	93976552	93976732	1	-	2	ID=g31625.t1.CDS2;Parent=g31625.t1;
OW569407.1_Cistogaster_globosa_genome_assembly,_chromosome:_5	AUGUSTUS	exon	93976552	93976732	.	-	.	ID=g31625.t1.exon2;Parent=g31625.t1;
OW569407.1_Cistogaster_globosa_genome_assembly,_chromosome:_5	AUGUSTUS	intron	93976733	93976796	1	-	.	ID=g31625.t1.intron2;Parent=g31625.t1;
OW569407.1_Cistogaster_globosa_genome_assembly,_chromosome:_5	AUGUSTUS	CDS	93976797	93977118	1	-	0	ID=g31625.t1.CDS3;Parent=g31625.t1;
OW569407.1_Cistogaster_globosa_genome_assembly,_chromosome:_5	AUGUSTUS	exon	93976797	93977118	.	-	.	ID=g31625.t1.exon3;Parent=g31625.t1;
OW569407.1_Cistogaster_globosa_genome_assembly,_chromosome:_5	AUGUSTUS	start_codon	93977116	93977118	.	-	0	ID=g31625.t1.start1;Parent=g31625.t1;
OW569407.1_Cistogaster_globosa_genome_assembly,_chromosome:_5	AUGUSTUS	gene	94020884	94021309	.	-	.	ID=g31626;
OW569407.1_Cistogaster_globosa_genome_assembly,_chromosome:_5	AUGUSTUS	mRNA	94020884	94021309	1	-	.	ID=g31626.t1;Parent=g31626;
OW569407.1_Cistogaster_globosa_genome_assembly,_chromosome:_5	AUGUSTUS	stop_codon	94020884	94020886	.	-	0	ID=g31626.t1.stop1;Parent=g31626.t1;
OW569407.1_Cistogaster_globosa_genome_assembly,_chromosome:_5	AUGUSTUS	CDS	94020884	94021309	1	-	0	ID=g31626.t1.CDS1;Parent=g31626.t1;
OW569407.1_Cistogaster_globosa_genome_assembly,_chromosome:_5	AUGUSTUS	exon	94020884	94021309	.	-	.	ID=g31626.t1.exon1;Parent=g31626.t1;
OW569407.1_Cistogaster_globosa_genome_assembly,_chromosome:_5	AUGUSTUS	start_codon	94021307	94021309	.	-	0	ID=g31626.t1.start1;Parent=g31626.t1;
OW569407.1_Cistogaster_globosa_genome_assembly,_chromosome:_5	AUGUSTUS	gene	94023170	94023559	.	-	.	ID=g31627;
OW569407.1_Cistogaster_globosa_genome_assembly,_chromosome:_5	AUGUSTUS	mRNA	94023170	94023559	1	-	.	ID=g31627.t1;Parent=g31627;
OW569407.1_Cistogaster_globosa_genome_assembly,_chromosome:_5	AUGUSTUS	stop_codon	94023170	94023172	.	-	0	ID=g31627.t1.stop1;Parent=g31627.t1;
OW569407.1_Cistogaster_globosa_genome_assembly,_chromosome:_5	AUGUSTUS	CDS	94023170	94023559	1	-	0	ID=g31627.t1.CDS1;Parent=g31627.t1;
OW569407.1_Cistogaster_globosa_genome_assembly,_chromosome:_5	AUGUSTUS	exon	94023170	94023559	.	-	.	ID=g31627.t1.exon1;Parent=g31627.t1;
OW569407.1_Cistogaster_globosa_genome_assembly,_chromosome:_5	AUGUSTUS	start_codon	94023557	94023559	.	-	0	ID=g31627.t1.start1;Parent=g31627.t1;
OW569407.1_Cistogaster_globosa_genome_assembly,_chromosome:_5	AUGUSTUS	gene	94025907	94028276	.	+	.	ID=g31628;
OW569407.1_Cistogaster_globosa_genome_assembly,_chromosome:_5	AUGUSTUS	mRNA	94025907	94028276	1	+	.	ID=g31628.t1;Parent=g31628;
OW569407.1_Cistogaster_globosa_genome_assembly,_chromosome:_5	AUGUSTUS	start_codon	94025907	94025909	.	+	0	ID=g31628.t1.start1;Parent=g31628.t1;
OW569407.1_Cistogaster_globosa_genome_assembly,_chromosome:_5	AUGUSTUS	CDS	94025907	94028276	1	+	0	ID=g31628.t1.CDS1;Parent=g31628.t1;
OW569407.1_Cistogaster_globosa_genome_assembly,_chromosome:_5	AUGUSTUS	exon	94025907	94028276	.	+	.	ID=g31628.t1.exon1;Parent=g31628.t1;
OW569407.1_Cistogaster_globosa_genome_assembly,_chromosome:_5	AUGUSTUS	stop_codon	94028274	94028276	.	+	0	ID=g31628.t1.stop1;Parent=g31628.t1;
OW569407.1_Cistogaster_globosa_genome_assembly,_chromosome:_5	AUGUSTUS	gene	94038918	94040892	.	+	.	ID=g31629;
OW569407.1_Cistogaster_globosa_genome_assembly,_chromosome:_5	AUGUSTUS	mRNA	94038918	94040892	1	+	.	ID=g31629.t1;Parent=g31629;
OW569407.1_Cistogaster_globosa_genome_assembly,_chromosome:_5	AUGUSTUS	start_codon	94038918	94038920	.	+	0	ID=g31629.t1.start1;Parent=g31629.t1;
OW569407.1_Cistogaster_globosa_genome_assembly,_chromosome:_5	AUGUSTUS	CDS	94038918	94038960	1	+	0	ID=g31629.t1.CDS1;Parent=g31629.t1;
OW569407.1_Cistogaster_globosa_genome_assembly,_chromosome:_5	AUGUSTUS	exon	94038918	94038960	.	+	.	ID=g31629.t1.exon1;Parent=g31629.t1;
OW569407.1_Cistogaster_globosa_genome_assembly,_chromosome:_5	AUGUSTUS	intron	94038961	94040662	1	+	.	ID=g31629.t1.intron1;Parent=g31629.t1;
OW569407.1_Cistogaster_globosa_genome_assembly,_chromosome:_5	AUGUSTUS	CDS	94040663	94040892	1	+	2	ID=g31629.t1.CDS2;Parent=g31629.t1;
OW569407.1_Cistogaster_globosa_genome_assembly,_chromosome:_5	AUGUSTUS	exon	94040663	94040892	.	+	.	ID=g31629.t1.exon2;Parent=g31629.t1;
OW569407.1_Cistogaster_globosa_genome_assembly,_chromosome:_5	AUGUSTUS	stop_codon	94040890	94040892	.	+	0	ID=g31629.t1.stop1;Parent=g31629.t1;
OW569407.1_Cistogaster_globosa_genome_assembly,_chromosome:_5	AUGUSTUS	gene	94064128	94074707	.	+	.	ID=g31630;
OW569407.1_Cistogaster_globosa_genome_assembly,_chromosome:_5	AUGUSTUS	mRNA	94064128	94074707	1	+	.	ID=g31630.t1;Parent=g31630;
OW569407.1_Cistogaster_globosa_genome_assembly,_chromosome:_5	AUGUSTUS	start_codon	94064128	94064130	.	+	0	ID=g31630.t1.start1;Parent=g31630.t1;
OW569407.1_Cistogaster_globosa_genome_assembly,_chromosome:_5	AUGUSTUS	CDS	94064128	94064175	1	+	0	ID=g31630.t1.CDS1;Parent=g31630.t1;
OW569407.1_Cistogaster_globosa_genome_assembly,_chromosome:_5	AUGUSTUS	exon	94064128	94064175	.	+	.	ID=g31630.t1.exon1;Parent=g31630.t1;
OW569407.1_Cistogaster_globosa_genome_assembly,_chromosome:_5	AUGUSTUS	intron	94064176	94071098	1	+	.	ID=g31630.t1.intron1;Parent=g31630.t1;
OW569407.1_Cistogaster_globosa_genome_assembly,_chromosome:_5	AUGUSTUS	CDS	94071099	94071262	1	+	0	ID=g31630.t1.CDS2;Parent=g31630.t1;
OW569407.1_Cistogaster_globosa_genome_assembly,_chromosome:_5	AUGUSTUS	exon	94071099	94071262	.	+	.	ID=g31630.t1.exon2;Parent=g31630.t1;
OW569407.1_Cistogaster_globosa_genome_assembly,_chromosome:_5	AUGUSTUS	intron	94071263	94071340	1	+	.	ID=g31630.t1.intron2;Parent=g31630.t1;
OW569407.1_Cistogaster_globosa_genome_assembly,_chromosome:_5	AUGUSTUS	CDS	94071341	94071553	1	+	1	ID=g31630.t1.CDS3;Parent=g31630.t1;
OW569407.1_Cistogaster_globosa_genome_assembly,_chromosome:_5	AUGUSTUS	exon	94071341	94071553	.	+	.	ID=g31630.t1.exon3;Parent=g31630.t1;
OW569407.1_Cistogaster_globosa_genome_assembly,_chromosome:_5	AUGUSTUS	intron	94071554	94071624	1	+	.	ID=g31630.t1.intron3;Parent=g31630.t1;
OW569407.1_Cistogaster_globosa_genome_assembly,_chromosome:_5	AUGUSTUS	CDS	94071625	94071671	1	+	1	ID=g31630.t1.CDS4;Parent=g31630.t1;
OW569407.1_Cistogaster_globosa_genome_assembly,_chromosome:_5	AUGUSTUS	exon	94071625	94071671	.	+	.	ID=g31630.t1.exon4;Parent=g31630.t1;
OW569407.1_Cistogaster_globosa_genome_assembly,_chromosome:_5	AUGUSTUS	intron	94071672	94073239	1	+	.	ID=g31630.t1.intron4;Parent=g31630.t1;
OW569407.1_Cistogaster_globosa_genome_assembly,_chromosome:_5	AUGUSTUS	CDS	94073240	94073590	1	+	2	ID=g31630.t1.CDS5;Parent=g31630.t1;
OW569407.1_Cistogaster_globosa_genome_assembly,_chromosome:_5	AUGUSTUS	exon	94073240	94073590	.	+	.	ID=g31630.t1.exon5;Parent=g31630.t1;
OW569407.1_Cistogaster_globosa_genome_assembly,_chromosome:_5	AUGUSTUS	intron	94073591	94073685	1	+	.	ID=g31630.t1.intron5;Parent=g31630.t1;
OW569407.1_Cistogaster_globosa_genome_assembly,_chromosome:_5	AUGUSTUS	CDS	94073686	94073774	1	+	2	ID=g31630.t1.CDS6;Parent=g31630.t1;
OW569407.1_Cistogaster_globosa_genome_assembly,_chromosome:_5	AUGUSTUS	exon	94073686	94073774	.	+	.	ID=g31630.t1.exon6;Parent=g31630.t1;
OW569407.1_Cistogaster_globosa_genome_assembly,_chromosome:_5	AUGUSTUS	intron	94073775	94073837	1	+	.	ID=g31630.t1.intron6;Parent=g31630.t1;
OW569407.1_Cistogaster_globosa_genome_assembly,_chromosome:_5	AUGUSTUS	CDS	94073838	94073988	1	+	0	ID=g31630.t1.CDS7;Parent=g31630.t1;
OW569407.1_Cistogaster_globosa_genome_assembly,_chromosome:_5	AUGUSTUS	exon	94073838	94073988	.	+	.	ID=g31630.t1.exon7;Parent=g31630.t1;
OW569407.1_Cistogaster_globosa_genome_assembly,_chromosome:_5	AUGUSTUS	intron	94073989	94074660	1	+	.	ID=g31630.t1.intron7;Parent=g31630.t1;
OW569407.1_Cistogaster_globosa_genome_assembly,_chromosome:_5	AUGUSTUS	CDS	94074661	94074707	1	+	2	ID=g31630.t1.CDS8;Parent=g31630.t1;
OW569407.1_Cistogaster_globosa_genome_assembly,_chromosome:_5	AUGUSTUS	exon	94074661	94074707	.	+	.	ID=g31630.t1.exon8;Parent=g31630.t1;
OW569407.1_Cistogaster_globosa_genome_assembly,_chromosome:_5	AUGUSTUS	stop_codon	94074705	94074707	.	+	0	ID=g31630.t1.stop1;Parent=g31630.t1;
OW569407.1_Cistogaster_globosa_genome_assembly,_chromosome:_5	AUGUSTUS	gene	94090472	94102565	.	+	.	ID=g31631;
OW569407.1_Cistogaster_globosa_genome_assembly,_chromosome:_5	AUGUSTUS	mRNA	94090472	94102565	0.68	+	.	ID=g31631.t1;Parent=g31631;
OW569407.1_Cistogaster_globosa_genome_assembly,_chromosome:_5	AUGUSTUS	start_codon	94090472	94090474	.	+	0	ID=g31631.t1.start1;Parent=g31631.t1;
OW569407.1_Cistogaster_globosa_genome_assembly,_chromosome:_5	AUGUSTUS	CDS	94090472	94090505	0.68	+	0	ID=g31631.t1.CDS1;Parent=g31631.t1;
OW569407.1_Cistogaster_globosa_genome_assembly,_chromosome:_5	AUGUSTUS	exon	94090472	94090505	.	+	.	ID=g31631.t1.exon1;Parent=g31631.t1;
OW569407.1_Cistogaster_globosa_genome_assembly,_chromosome:_5	AUGUSTUS	intron	94090506	94092274	0.68	+	.	ID=g31631.t1.intron1;Parent=g31631.t1;
OW569407.1_Cistogaster_globosa_genome_assembly,_chromosome:_5	AUGUSTUS	CDS	94092275	94092344	1	+	2	ID=g31631.t1.CDS2;Parent=g31631.t1;
OW569407.1_Cistogaster_globosa_genome_assembly,_chromosome:_5	AUGUSTUS	exon	94092275	94092344	.	+	.	ID=g31631.t1.exon2;Parent=g31631.t1;
OW569407.1_Cistogaster_globosa_genome_assembly,_chromosome:_5	AUGUSTUS	intron	94092345	94094997	1	+	.	ID=g31631.t1.intron2;Parent=g31631.t1;
OW569407.1_Cistogaster_globosa_genome_assembly,_chromosome:_5	AUGUSTUS	CDS	94094998	94095406	1	+	1	ID=g31631.t1.CDS3;Parent=g31631.t1;
OW569407.1_Cistogaster_globosa_genome_assembly,_chromosome:_5	AUGUSTUS	exon	94094998	94095406	.	+	.	ID=g31631.t1.exon3;Parent=g31631.t1;
OW569407.1_Cistogaster_globosa_genome_assembly,_chromosome:_5	AUGUSTUS	intron	94095407	94095470	1	+	.	ID=g31631.t1.intron3;Parent=g31631.t1;
OW569407.1_Cistogaster_globosa_genome_assembly,_chromosome:_5	AUGUSTUS	CDS	94095471	94095772	1	+	0	ID=g31631.t1.CDS4;Parent=g31631.t1;
OW569407.1_Cistogaster_globosa_genome_assembly,_chromosome:_5	AUGUSTUS	exon	94095471	94095772	.	+	.	ID=g31631.t1.exon4;Parent=g31631.t1;
OW569407.1_Cistogaster_globosa_genome_assembly,_chromosome:_5	AUGUSTUS	intron	94095773	94095837	1	+	.	ID=g31631.t1.intron4;Parent=g31631.t1;
OW569407.1_Cistogaster_globosa_genome_assembly,_chromosome:_5	AUGUSTUS	CDS	94095838	94096138	1	+	1	ID=g31631.t1.CDS5;Parent=g31631.t1;
OW569407.1_Cistogaster_globosa_genome_assembly,_chromosome:_5	AUGUSTUS	exon	94095838	94096138	.	+	.	ID=g31631.t1.exon5;Parent=g31631.t1;
OW569407.1_Cistogaster_globosa_genome_assembly,_chromosome:_5	AUGUSTUS	intron	94096139	94096212	1	+	.	ID=g31631.t1.intron5;Parent=g31631.t1;
OW569407.1_Cistogaster_globosa_genome_assembly,_chromosome:_5	AUGUSTUS	CDS	94096213	94096538	1	+	0	ID=g31631.t1.CDS6;Parent=g31631.t1;
OW569407.1_Cistogaster_globosa_genome_assembly,_chromosome:_5	AUGUSTUS	exon	94096213	94096538	.	+	.	ID=g31631.t1.exon6;Parent=g31631.t1;
OW569407.1_Cistogaster_globosa_genome_assembly,_chromosome:_5	AUGUSTUS	intron	94096539	94096610	1	+	.	ID=g31631.t1.intron6;Parent=g31631.t1;
OW569407.1_Cistogaster_globosa_genome_assembly,_chromosome:_5	AUGUSTUS	CDS	94096611	94096767	1	+	1	ID=g31631.t1.CDS7;Parent=g31631.t1;
OW569407.1_Cistogaster_globosa_genome_assembly,_chromosome:_5	AUGUSTUS	exon	94096611	94096767	.	+	.	ID=g31631.t1.exon7;Parent=g31631.t1;
OW569407.1_Cistogaster_globosa_genome_assembly,_chromosome:_5	AUGUSTUS	intron	94096768	94096828	1	+	.	ID=g31631.t1.intron7;Parent=g31631.t1;
OW569407.1_Cistogaster_globosa_genome_assembly,_chromosome:_5	AUGUSTUS	CDS	94096829	94097571	1	+	0	ID=g31631.t1.CDS8;Parent=g31631.t1;
OW569407.1_Cistogaster_globosa_genome_assembly,_chromosome:_5	AUGUSTUS	exon	94096829	94097571	.	+	.	ID=g31631.t1.exon8;Parent=g31631.t1;
OW569407.1_Cistogaster_globosa_genome_assembly,_chromosome:_5	AUGUSTUS	intron	94097572	94097625	1	+	.	ID=g31631.t1.intron8;Parent=g31631.t1;
OW569407.1_Cistogaster_globosa_genome_assembly,_chromosome:_5	AUGUSTUS	CDS	94097626	94097857	1	+	1	ID=g31631.t1.CDS9;Parent=g31631.t1;
OW569407.1_Cistogaster_globosa_genome_assembly,_chromosome:_5	AUGUSTUS	exon	94097626	94097857	.	+	.	ID=g31631.t1.exon9;Parent=g31631.t1;
OW569407.1_Cistogaster_globosa_genome_assembly,_chromosome:_5	AUGUSTUS	intron	94097858	94100669	1	+	.	ID=g31631.t1.intron9;Parent=g31631.t1;
OW569407.1_Cistogaster_globosa_genome_assembly,_chromosome:_5	AUGUSTUS	CDS	94100670	94102565	1	+	0	ID=g31631.t1.CDS10;Parent=g31631.t1;
OW569407.1_Cistogaster_globosa_genome_assembly,_chromosome:_5	AUGUSTUS	exon	94100670	94102565	.	+	.	ID=g31631.t1.exon10;Parent=g31631.t1;
OW569407.1_Cistogaster_globosa_genome_assembly,_chromosome:_5	AUGUSTUS	stop_codon	94102563	94102565	.	+	0	ID=g31631.t1.stop1;Parent=g31631.t1;
OW569407.1_Cistogaster_globosa_genome_assembly,_chromosome:_5	AUGUSTUS	gene	94104541	94111298	.	+	.	ID=g31632;
OW569407.1_Cistogaster_globosa_genome_assembly,_chromosome:_5	AUGUSTUS	mRNA	94104541	94111298	1	+	.	ID=g31632.t1;Parent=g31632;
OW569407.1_Cistogaster_globosa_genome_assembly,_chromosome:_5	AUGUSTUS	start_codon	94104541	94104543	.	+	0	ID=g31632.t1.start1;Parent=g31632.t1;
OW569407.1_Cistogaster_globosa_genome_assembly,_chromosome:_5	AUGUSTUS	CDS	94104541	94104594	1	+	0	ID=g31632.t1.CDS1;Parent=g31632.t1;
OW569407.1_Cistogaster_globosa_genome_assembly,_chromosome:_5	AUGUSTUS	exon	94104541	94104594	.	+	.	ID=g31632.t1.exon1;Parent=g31632.t1;
OW569407.1_Cistogaster_globosa_genome_assembly,_chromosome:_5	AUGUSTUS	intron	94104595	94109497	1	+	.	ID=g31632.t1.intron1;Parent=g31632.t1;
OW569407.1_Cistogaster_globosa_genome_assembly,_chromosome:_5	AUGUSTUS	CDS	94109498	94111021	1	+	0	ID=g31632.t1.CDS2;Parent=g31632.t1;
OW569407.1_Cistogaster_globosa_genome_assembly,_chromosome:_5	AUGUSTUS	exon	94109498	94111021	.	+	.	ID=g31632.t1.exon2;Parent=g31632.t1;
OW569407.1_Cistogaster_globosa_genome_assembly,_chromosome:_5	AUGUSTUS	intron	94111022	94111106	1	+	.	ID=g31632.t1.intron2;Parent=g31632.t1;
OW569407.1_Cistogaster_globosa_genome_assembly,_chromosome:_5	AUGUSTUS	CDS	94111107	94111298	1	+	0	ID=g31632.t1.CDS3;Parent=g31632.t1;
OW569407.1_Cistogaster_globosa_genome_assembly,_chromosome:_5	AUGUSTUS	exon	94111107	94111298	.	+	.	ID=g31632.t1.exon3;Parent=g31632.t1;
OW569407.1_Cistogaster_globosa_genome_assembly,_chromosome:_5	AUGUSTUS	stop_codon	94111296	94111298	.	+	0	ID=g31632.t1.stop1;Parent=g31632.t1;
OW569407.1_Cistogaster_globosa_genome_assembly,_chromosome:_5	AUGUSTUS	gene	94134076	94147674	.	-	.	ID=g31633;
OW569407.1_Cistogaster_globosa_genome_assembly,_chromosome:_5	AUGUSTUS	mRNA	94134076	94147674	1	-	.	ID=g31633.t1;Parent=g31633;
OW569407.1_Cistogaster_globosa_genome_assembly,_chromosome:_5	AUGUSTUS	stop_codon	94134076	94134078	.	-	0	ID=g31633.t1.stop1;Parent=g31633.t1;
OW569407.1_Cistogaster_globosa_genome_assembly,_chromosome:_5	AUGUSTUS	CDS	94134076	94135576	1	-	1	ID=g31633.t1.CDS1;Parent=g31633.t1;
OW569407.1_Cistogaster_globosa_genome_assembly,_chromosome:_5	AUGUSTUS	exon	94134076	94135576	.	-	.	ID=g31633.t1.exon1;Parent=g31633.t1;
OW569407.1_Cistogaster_globosa_genome_assembly,_chromosome:_5	AUGUSTUS	intron	94135577	94135647	1	-	.	ID=g31633.t1.intron1;Parent=g31633.t1;
OW569407.1_Cistogaster_globosa_genome_assembly,_chromosome:_5	AUGUSTUS	CDS	94135648	94136190	1	-	1	ID=g31633.t1.CDS2;Parent=g31633.t1;
OW569407.1_Cistogaster_globosa_genome_assembly,_chromosome:_5	AUGUSTUS	exon	94135648	94136190	.	-	.	ID=g31633.t1.exon2;Parent=g31633.t1;
OW569407.1_Cistogaster_globosa_genome_assembly,_chromosome:_5	AUGUSTUS	intron	94136191	94138482	1	-	.	ID=g31633.t1.intron2;Parent=g31633.t1;
OW569407.1_Cistogaster_globosa_genome_assembly,_chromosome:_5	AUGUSTUS	CDS	94138483	94145797	1	-	2	ID=g31633.t1.CDS3;Parent=g31633.t1;
OW569407.1_Cistogaster_globosa_genome_assembly,_chromosome:_5	AUGUSTUS	exon	94138483	94145797	.	-	.	ID=g31633.t1.exon3;Parent=g31633.t1;
OW569407.1_Cistogaster_globosa_genome_assembly,_chromosome:_5	AUGUSTUS	intron	94145798	94145867	1	-	.	ID=g31633.t1.intron3;Parent=g31633.t1;
OW569407.1_Cistogaster_globosa_genome_assembly,_chromosome:_5	AUGUSTUS	CDS	94145868	94147674	1	-	0	ID=g31633.t1.CDS4;Parent=g31633.t1;
OW569407.1_Cistogaster_globosa_genome_assembly,_chromosome:_5	AUGUSTUS	exon	94145868	94147674	.	-	.	ID=g31633.t1.exon4;Parent=g31633.t1;
OW569407.1_Cistogaster_globosa_genome_assembly,_chromosome:_5	AUGUSTUS	start_codon	94147672	94147674	.	-	0	ID=g31633.t1.start1;Parent=g31633.t1;
OW569407.1_Cistogaster_globosa_genome_assembly,_chromosome:_5	AUGUSTUS	gene	94427291	94427914	.	-	.	ID=g31634;
OW569407.1_Cistogaster_globosa_genome_assembly,_chromosome:_5	AUGUSTUS	mRNA	94427291	94427914	1	-	.	ID=g31634.t1;Parent=g31634;
OW569407.1_Cistogaster_globosa_genome_assembly,_chromosome:_5	AUGUSTUS	stop_codon	94427291	94427293	.	-	0	ID=g31634.t1.stop1;Parent=g31634.t1;
OW569407.1_Cistogaster_globosa_genome_assembly,_chromosome:_5	AUGUSTUS	CDS	94427291	94427914	1	-	0	ID=g31634.t1.CDS1;Parent=g31634.t1;
OW569407.1_Cistogaster_globosa_genome_assembly,_chromosome:_5	AUGUSTUS	exon	94427291	94427914	.	-	.	ID=g31634.t1.exon1;Parent=g31634.t1;
OW569407.1_Cistogaster_globosa_genome_assembly,_chromosome:_5	AUGUSTUS	start_codon	94427912	94427914	.	-	0	ID=g31634.t1.start1;Parent=g31634.t1;
OW569407.1_Cistogaster_globosa_genome_assembly,_chromosome:_5	AUGUSTUS	gene	94437316	94442226	.	+	.	ID=g31635;
OW569407.1_Cistogaster_globosa_genome_assembly,_chromosome:_5	AUGUSTUS	mRNA	94437316	94442226	1	+	.	ID=g31635.t1;Parent=g31635;
OW569407.1_Cistogaster_globosa_genome_assembly,_chromosome:_5	AUGUSTUS	start_codon	94437316	94437318	.	+	0	ID=g31635.t1.start1;Parent=g31635.t1;
OW569407.1_Cistogaster_globosa_genome_assembly,_chromosome:_5	AUGUSTUS	CDS	94437316	94438290	1	+	0	ID=g31635.t1.CDS1;Parent=g31635.t1;
OW569407.1_Cistogaster_globosa_genome_assembly,_chromosome:_5	AUGUSTUS	exon	94437316	94438290	.	+	.	ID=g31635.t1.exon1;Parent=g31635.t1;
OW569407.1_Cistogaster_globosa_genome_assembly,_chromosome:_5	AUGUSTUS	intron	94438291	94440825	1	+	.	ID=g31635.t1.intron1;Parent=g31635.t1;
OW569407.1_Cistogaster_globosa_genome_assembly,_chromosome:_5	AUGUSTUS	CDS	94440826	94442226	1	+	0	ID=g31635.t1.CDS2;Parent=g31635.t1;
OW569407.1_Cistogaster_globosa_genome_assembly,_chromosome:_5	AUGUSTUS	exon	94440826	94442226	.	+	.	ID=g31635.t1.exon2;Parent=g31635.t1;
OW569407.1_Cistogaster_globosa_genome_assembly,_chromosome:_5	AUGUSTUS	stop_codon	94442224	94442226	.	+	0	ID=g31635.t1.stop1;Parent=g31635.t1;
OW569407.1_Cistogaster_globosa_genome_assembly,_chromosome:_5	AUGUSTUS	gene	94448957	94454076	.	+	.	ID=g31636;
OW569407.1_Cistogaster_globosa_genome_assembly,_chromosome:_5	AUGUSTUS	mRNA	94448957	94454076	1	+	.	ID=g31636.t1;Parent=g31636;
OW569407.1_Cistogaster_globosa_genome_assembly,_chromosome:_5	AUGUSTUS	start_codon	94448957	94448959	.	+	0	ID=g31636.t1.start1;Parent=g31636.t1;
OW569407.1_Cistogaster_globosa_genome_assembly,_chromosome:_5	AUGUSTUS	CDS	94448957	94449001	1	+	0	ID=g31636.t1.CDS1;Parent=g31636.t1;
OW569407.1_Cistogaster_globosa_genome_assembly,_chromosome:_5	AUGUSTUS	exon	94448957	94449001	.	+	.	ID=g31636.t1.exon1;Parent=g31636.t1;
OW569407.1_Cistogaster_globosa_genome_assembly,_chromosome:_5	AUGUSTUS	intron	94449002	94452897	1	+	.	ID=g31636.t1.intron1;Parent=g31636.t1;
OW569407.1_Cistogaster_globosa_genome_assembly,_chromosome:_5	AUGUSTUS	CDS	94452898	94454076	1	+	0	ID=g31636.t1.CDS2;Parent=g31636.t1;
OW569407.1_Cistogaster_globosa_genome_assembly,_chromosome:_5	AUGUSTUS	exon	94452898	94454076	.	+	.	ID=g31636.t1.exon2;Parent=g31636.t1;
OW569407.1_Cistogaster_globosa_genome_assembly,_chromosome:_5	AUGUSTUS	stop_codon	94454074	94454076	.	+	0	ID=g31636.t1.stop1;Parent=g31636.t1;
OW569407.1_Cistogaster_globosa_genome_assembly,_chromosome:_5	AUGUSTUS	gene	94456904	94461619	.	-	.	ID=g31637;
OW569407.1_Cistogaster_globosa_genome_assembly,_chromosome:_5	AUGUSTUS	mRNA	94456904	94461619	1	-	.	ID=g31637.t1;Parent=g31637;
OW569407.1_Cistogaster_globosa_genome_assembly,_chromosome:_5	AUGUSTUS	stop_codon	94456904	94456906	.	-	0	ID=g31637.t1.stop1;Parent=g31637.t1;
OW569407.1_Cistogaster_globosa_genome_assembly,_chromosome:_5	AUGUSTUS	CDS	94456904	94457163	1	-	2	ID=g31637.t1.CDS1;Parent=g31637.t1;
OW569407.1_Cistogaster_globosa_genome_assembly,_chromosome:_5	AUGUSTUS	exon	94456904	94457163	.	-	.	ID=g31637.t1.exon1;Parent=g31637.t1;
OW569407.1_Cistogaster_globosa_genome_assembly,_chromosome:_5	AUGUSTUS	intron	94457164	94457229	1	-	.	ID=g31637.t1.intron1;Parent=g31637.t1;
OW569407.1_Cistogaster_globosa_genome_assembly,_chromosome:_5	AUGUSTUS	CDS	94457230	94457554	1	-	0	ID=g31637.t1.CDS2;Parent=g31637.t1;
OW569407.1_Cistogaster_globosa_genome_assembly,_chromosome:_5	AUGUSTUS	exon	94457230	94457554	.	-	.	ID=g31637.t1.exon2;Parent=g31637.t1;
OW569407.1_Cistogaster_globosa_genome_assembly,_chromosome:_5	AUGUSTUS	intron	94457555	94457621	1	-	.	ID=g31637.t1.intron2;Parent=g31637.t1;
OW569407.1_Cistogaster_globosa_genome_assembly,_chromosome:_5	AUGUSTUS	CDS	94457622	94458648	1	-	1	ID=g31637.t1.CDS3;Parent=g31637.t1;
OW569407.1_Cistogaster_globosa_genome_assembly,_chromosome:_5	AUGUSTUS	exon	94457622	94458648	.	-	.	ID=g31637.t1.exon3;Parent=g31637.t1;
OW569407.1_Cistogaster_globosa_genome_assembly,_chromosome:_5	AUGUSTUS	intron	94458649	94460939	1	-	.	ID=g31637.t1.intron3;Parent=g31637.t1;
OW569407.1_Cistogaster_globosa_genome_assembly,_chromosome:_5	AUGUSTUS	CDS	94460940	94461619	1	-	0	ID=g31637.t1.CDS4;Parent=g31637.t1;
OW569407.1_Cistogaster_globosa_genome_assembly,_chromosome:_5	AUGUSTUS	exon	94460940	94461619	.	-	.	ID=g31637.t1.exon4;Parent=g31637.t1;
OW569407.1_Cistogaster_globosa_genome_assembly,_chromosome:_5	AUGUSTUS	start_codon	94461617	94461619	.	-	0	ID=g31637.t1.start1;Parent=g31637.t1;
OW569407.1_Cistogaster_globosa_genome_assembly,_chromosome:_5	AUGUSTUS	gene	94464612	94465793	.	-	.	ID=g31638;
OW569407.1_Cistogaster_globosa_genome_assembly,_chromosome:_5	AUGUSTUS	mRNA	94464612	94465793	1	-	.	ID=g31638.t1;Parent=g31638;
OW569407.1_Cistogaster_globosa_genome_assembly,_chromosome:_5	AUGUSTUS	stop_codon	94464612	94464614	.	-	0	ID=g31638.t1.stop1;Parent=g31638.t1;
OW569407.1_Cistogaster_globosa_genome_assembly,_chromosome:_5	AUGUSTUS	CDS	94464612	94465793	1	-	0	ID=g31638.t1.CDS1;Parent=g31638.t1;
OW569407.1_Cistogaster_globosa_genome_assembly,_chromosome:_5	AUGUSTUS	exon	94464612	94465793	.	-	.	ID=g31638.t1.exon1;Parent=g31638.t1;
OW569407.1_Cistogaster_globosa_genome_assembly,_chromosome:_5	AUGUSTUS	start_codon	94465791	94465793	.	-	0	ID=g31638.t1.start1;Parent=g31638.t1;
OW569407.1_Cistogaster_globosa_genome_assembly,_chromosome:_5	AUGUSTUS	gene	94468826	94481562	.	-	.	ID=g31639;
OW569407.1_Cistogaster_globosa_genome_assembly,_chromosome:_5	AUGUSTUS	mRNA	94468826	94481562	1	-	.	ID=g31639.t1;Parent=g31639;
OW569407.1_Cistogaster_globosa_genome_assembly,_chromosome:_5	AUGUSTUS	stop_codon	94468826	94468828	.	-	0	ID=g31639.t1.stop1;Parent=g31639.t1;
OW569407.1_Cistogaster_globosa_genome_assembly,_chromosome:_5	AUGUSTUS	CDS	94468826	94468918	1	-	0	ID=g31639.t1.CDS1;Parent=g31639.t1;
OW569407.1_Cistogaster_globosa_genome_assembly,_chromosome:_5	AUGUSTUS	exon	94468826	94468918	.	-	.	ID=g31639.t1.exon1;Parent=g31639.t1;
OW569407.1_Cistogaster_globosa_genome_assembly,_chromosome:_5	AUGUSTUS	intron	94468919	94470649	1	-	.	ID=g31639.t1.intron1;Parent=g31639.t1;
OW569407.1_Cistogaster_globosa_genome_assembly,_chromosome:_5	AUGUSTUS	CDS	94470650	94470772	1	-	0	ID=g31639.t1.CDS2;Parent=g31639.t1;
OW569407.1_Cistogaster_globosa_genome_assembly,_chromosome:_5	AUGUSTUS	exon	94470650	94470772	.	-	.	ID=g31639.t1.exon2;Parent=g31639.t1;
OW569407.1_Cistogaster_globosa_genome_assembly,_chromosome:_5	AUGUSTUS	intron	94470773	94471679	1	-	.	ID=g31639.t1.intron2;Parent=g31639.t1;
OW569407.1_Cistogaster_globosa_genome_assembly,_chromosome:_5	AUGUSTUS	CDS	94471680	94471751	1	-	0	ID=g31639.t1.CDS3;Parent=g31639.t1;
OW569407.1_Cistogaster_globosa_genome_assembly,_chromosome:_5	AUGUSTUS	exon	94471680	94471751	.	-	.	ID=g31639.t1.exon3;Parent=g31639.t1;
OW569407.1_Cistogaster_globosa_genome_assembly,_chromosome:_5	AUGUSTUS	intron	94471752	94473747	1	-	.	ID=g31639.t1.intron3;Parent=g31639.t1;
OW569407.1_Cistogaster_globosa_genome_assembly,_chromosome:_5	AUGUSTUS	CDS	94473748	94477695	1	-	0	ID=g31639.t1.CDS4;Parent=g31639.t1;
OW569407.1_Cistogaster_globosa_genome_assembly,_chromosome:_5	AUGUSTUS	exon	94473748	94477695	.	-	.	ID=g31639.t1.exon4;Parent=g31639.t1;
OW569407.1_Cistogaster_globosa_genome_assembly,_chromosome:_5	AUGUSTUS	intron	94477696	94479615	1	-	.	ID=g31639.t1.intron4;Parent=g31639.t1;
OW569407.1_Cistogaster_globosa_genome_assembly,_chromosome:_5	AUGUSTUS	CDS	94479616	94479822	1	-	0	ID=g31639.t1.CDS5;Parent=g31639.t1;
OW569407.1_Cistogaster_globosa_genome_assembly,_chromosome:_5	AUGUSTUS	exon	94479616	94479822	.	-	.	ID=g31639.t1.exon5;Parent=g31639.t1;
OW569407.1_Cistogaster_globosa_genome_assembly,_chromosome:_5	AUGUSTUS	intron	94479823	94480909	1	-	.	ID=g31639.t1.intron5;Parent=g31639.t1;
OW569407.1_Cistogaster_globosa_genome_assembly,_chromosome:_5	AUGUSTUS	CDS	94480910	94481091	1	-	2	ID=g31639.t1.CDS6;Parent=g31639.t1;
OW569407.1_Cistogaster_globosa_genome_assembly,_chromosome:_5	AUGUSTUS	exon	94480910	94481091	.	-	.	ID=g31639.t1.exon6;Parent=g31639.t1;
OW569407.1_Cistogaster_globosa_genome_assembly,_chromosome:_5	AUGUSTUS	intron	94481092	94481149	1	-	.	ID=g31639.t1.intron6;Parent=g31639.t1;
OW569407.1_Cistogaster_globosa_genome_assembly,_chromosome:_5	AUGUSTUS	CDS	94481150	94481246	1	-	0	ID=g31639.t1.CDS7;Parent=g31639.t1;
OW569407.1_Cistogaster_globosa_genome_assembly,_chromosome:_5	AUGUSTUS	exon	94481150	94481246	.	-	.	ID=g31639.t1.exon7;Parent=g31639.t1;
OW569407.1_Cistogaster_globosa_genome_assembly,_chromosome:_5	AUGUSTUS	intron	94481247	94481478	1	-	.	ID=g31639.t1.intron7;Parent=g31639.t1;
OW569407.1_Cistogaster_globosa_genome_assembly,_chromosome:_5	AUGUSTUS	CDS	94481479	94481562	1	-	0	ID=g31639.t1.CDS8;Parent=g31639.t1;
OW569407.1_Cistogaster_globosa_genome_assembly,_chromosome:_5	AUGUSTUS	exon	94481479	94481562	.	-	.	ID=g31639.t1.exon8;Parent=g31639.t1;
OW569407.1_Cistogaster_globosa_genome_assembly,_chromosome:_5	AUGUSTUS	start_codon	94481560	94481562	.	-	0	ID=g31639.t1.start1;Parent=g31639.t1;
OW569407.1_Cistogaster_globosa_genome_assembly,_chromosome:_5	AUGUSTUS	gene	94482978	94494327	.	+	.	ID=g31640;
OW569407.1_Cistogaster_globosa_genome_assembly,_chromosome:_5	AUGUSTUS	mRNA	94482978	94494327	1	+	.	ID=g31640.t1;Parent=g31640;
OW569407.1_Cistogaster_globosa_genome_assembly,_chromosome:_5	AUGUSTUS	start_codon	94482978	94482980	.	+	0	ID=g31640.t1.start1;Parent=g31640.t1;
OW569407.1_Cistogaster_globosa_genome_assembly,_chromosome:_5	AUGUSTUS	CDS	94482978	94484011	1	+	0	ID=g31640.t1.CDS1;Parent=g31640.t1;
OW569407.1_Cistogaster_globosa_genome_assembly,_chromosome:_5	AUGUSTUS	exon	94482978	94484011	.	+	.	ID=g31640.t1.exon1;Parent=g31640.t1;
OW569407.1_Cistogaster_globosa_genome_assembly,_chromosome:_5	AUGUSTUS	intron	94484012	94484079	1	+	.	ID=g31640.t1.intron1;Parent=g31640.t1;
OW569407.1_Cistogaster_globosa_genome_assembly,_chromosome:_5	AUGUSTUS	CDS	94484080	94484205	1	+	1	ID=g31640.t1.CDS2;Parent=g31640.t1;
OW569407.1_Cistogaster_globosa_genome_assembly,_chromosome:_5	AUGUSTUS	exon	94484080	94484205	.	+	.	ID=g31640.t1.exon2;Parent=g31640.t1;
OW569407.1_Cistogaster_globosa_genome_assembly,_chromosome:_5	AUGUSTUS	intron	94484206	94484548	1	+	.	ID=g31640.t1.intron2;Parent=g31640.t1;
OW569407.1_Cistogaster_globosa_genome_assembly,_chromosome:_5	AUGUSTUS	CDS	94484549	94484971	1	+	1	ID=g31640.t1.CDS3;Parent=g31640.t1;
OW569407.1_Cistogaster_globosa_genome_assembly,_chromosome:_5	AUGUSTUS	exon	94484549	94484971	.	+	.	ID=g31640.t1.exon3;Parent=g31640.t1;
OW569407.1_Cistogaster_globosa_genome_assembly,_chromosome:_5	AUGUSTUS	intron	94484972	94485048	1	+	.	ID=g31640.t1.intron3;Parent=g31640.t1;
OW569407.1_Cistogaster_globosa_genome_assembly,_chromosome:_5	AUGUSTUS	CDS	94485049	94485266	1	+	1	ID=g31640.t1.CDS4;Parent=g31640.t1;
OW569407.1_Cistogaster_globosa_genome_assembly,_chromosome:_5	AUGUSTUS	exon	94485049	94485266	.	+	.	ID=g31640.t1.exon4;Parent=g31640.t1;
OW569407.1_Cistogaster_globosa_genome_assembly,_chromosome:_5	AUGUSTUS	intron	94485267	94485338	1	+	.	ID=g31640.t1.intron4;Parent=g31640.t1;
OW569407.1_Cistogaster_globosa_genome_assembly,_chromosome:_5	AUGUSTUS	CDS	94485339	94485565	1	+	2	ID=g31640.t1.CDS5;Parent=g31640.t1;
OW569407.1_Cistogaster_globosa_genome_assembly,_chromosome:_5	AUGUSTUS	exon	94485339	94485565	.	+	.	ID=g31640.t1.exon5;Parent=g31640.t1;
OW569407.1_Cistogaster_globosa_genome_assembly,_chromosome:_5	AUGUSTUS	intron	94485566	94485635	1	+	.	ID=g31640.t1.intron5;Parent=g31640.t1;
OW569407.1_Cistogaster_globosa_genome_assembly,_chromosome:_5	AUGUSTUS	CDS	94485636	94486653	1	+	0	ID=g31640.t1.CDS6;Parent=g31640.t1;
OW569407.1_Cistogaster_globosa_genome_assembly,_chromosome:_5	AUGUSTUS	exon	94485636	94486653	.	+	.	ID=g31640.t1.exon6;Parent=g31640.t1;
OW569407.1_Cistogaster_globosa_genome_assembly,_chromosome:_5	AUGUSTUS	intron	94486654	94489823	1	+	.	ID=g31640.t1.intron6;Parent=g31640.t1;
OW569407.1_Cistogaster_globosa_genome_assembly,_chromosome:_5	AUGUSTUS	CDS	94489824	94490397	1	+	2	ID=g31640.t1.CDS7;Parent=g31640.t1;
OW569407.1_Cistogaster_globosa_genome_assembly,_chromosome:_5	AUGUSTUS	exon	94489824	94490397	.	+	.	ID=g31640.t1.exon7;Parent=g31640.t1;
OW569407.1_Cistogaster_globosa_genome_assembly,_chromosome:_5	AUGUSTUS	intron	94490398	94490463	1	+	.	ID=g31640.t1.intron7;Parent=g31640.t1;
OW569407.1_Cistogaster_globosa_genome_assembly,_chromosome:_5	AUGUSTUS	CDS	94490464	94490614	1	+	1	ID=g31640.t1.CDS8;Parent=g31640.t1;
OW569407.1_Cistogaster_globosa_genome_assembly,_chromosome:_5	AUGUSTUS	exon	94490464	94490614	.	+	.	ID=g31640.t1.exon8;Parent=g31640.t1;
OW569407.1_Cistogaster_globosa_genome_assembly,_chromosome:_5	AUGUSTUS	intron	94490615	94490695	1	+	.	ID=g31640.t1.intron8;Parent=g31640.t1;
OW569407.1_Cistogaster_globosa_genome_assembly,_chromosome:_5	AUGUSTUS	CDS	94490696	94490872	1	+	0	ID=g31640.t1.CDS9;Parent=g31640.t1;
OW569407.1_Cistogaster_globosa_genome_assembly,_chromosome:_5	AUGUSTUS	exon	94490696	94490872	.	+	.	ID=g31640.t1.exon9;Parent=g31640.t1;
OW569407.1_Cistogaster_globosa_genome_assembly,_chromosome:_5	AUGUSTUS	intron	94490873	94490948	1	+	.	ID=g31640.t1.intron9;Parent=g31640.t1;
OW569407.1_Cistogaster_globosa_genome_assembly,_chromosome:_5	AUGUSTUS	CDS	94490949	94491240	1	+	0	ID=g31640.t1.CDS10;Parent=g31640.t1;
OW569407.1_Cistogaster_globosa_genome_assembly,_chromosome:_5	AUGUSTUS	exon	94490949	94491240	.	+	.	ID=g31640.t1.exon10;Parent=g31640.t1;
OW569407.1_Cistogaster_globosa_genome_assembly,_chromosome:_5	AUGUSTUS	intron	94491241	94491382	1	+	.	ID=g31640.t1.intron10;Parent=g31640.t1;
OW569407.1_Cistogaster_globosa_genome_assembly,_chromosome:_5	AUGUSTUS	CDS	94491383	94494327	1	+	2	ID=g31640.t1.CDS11;Parent=g31640.t1;
OW569407.1_Cistogaster_globosa_genome_assembly,_chromosome:_5	AUGUSTUS	exon	94491383	94494327	.	+	.	ID=g31640.t1.exon11;Parent=g31640.t1;
OW569407.1_Cistogaster_globosa_genome_assembly,_chromosome:_5	AUGUSTUS	stop_codon	94494325	94494327	.	+	0	ID=g31640.t1.stop1;Parent=g31640.t1;
OW569407.1_Cistogaster_globosa_genome_assembly,_chromosome:_5	AUGUSTUS	gene	94496071	94497173	.	-	.	ID=g31641;
OW569407.1_Cistogaster_globosa_genome_assembly,_chromosome:_5	AUGUSTUS	mRNA	94496071	94497173	1	-	.	ID=g31641.t1;Parent=g31641;
OW569407.1_Cistogaster_globosa_genome_assembly,_chromosome:_5	AUGUSTUS	stop_codon	94496071	94496073	.	-	0	ID=g31641.t1.stop1;Parent=g31641.t1;
OW569407.1_Cistogaster_globosa_genome_assembly,_chromosome:_5	AUGUSTUS	CDS	94496071	94496332	1	-	1	ID=g31641.t1.CDS1;Parent=g31641.t1;
OW569407.1_Cistogaster_globosa_genome_assembly,_chromosome:_5	AUGUSTUS	exon	94496071	94496332	.	-	.	ID=g31641.t1.exon1;Parent=g31641.t1;
OW569407.1_Cistogaster_globosa_genome_assembly,_chromosome:_5	AUGUSTUS	intron	94496333	94496395	1	-	.	ID=g31641.t1.intron1;Parent=g31641.t1;
OW569407.1_Cistogaster_globosa_genome_assembly,_chromosome:_5	AUGUSTUS	CDS	94496396	94496505	1	-	0	ID=g31641.t1.CDS2;Parent=g31641.t1;
OW569407.1_Cistogaster_globosa_genome_assembly,_chromosome:_5	AUGUSTUS	exon	94496396	94496505	.	-	.	ID=g31641.t1.exon2;Parent=g31641.t1;
OW569407.1_Cistogaster_globosa_genome_assembly,_chromosome:_5	AUGUSTUS	intron	94496506	94496560	1	-	.	ID=g31641.t1.intron2;Parent=g31641.t1;
OW569407.1_Cistogaster_globosa_genome_assembly,_chromosome:_5	AUGUSTUS	CDS	94496561	94496857	1	-	0	ID=g31641.t1.CDS3;Parent=g31641.t1;
OW569407.1_Cistogaster_globosa_genome_assembly,_chromosome:_5	AUGUSTUS	exon	94496561	94496857	.	-	.	ID=g31641.t1.exon3;Parent=g31641.t1;
OW569407.1_Cistogaster_globosa_genome_assembly,_chromosome:_5	AUGUSTUS	intron	94496858	94497017	1	-	.	ID=g31641.t1.intron3;Parent=g31641.t1;
OW569407.1_Cistogaster_globosa_genome_assembly,_chromosome:_5	AUGUSTUS	CDS	94497018	94497173	1	-	0	ID=g31641.t1.CDS4;Parent=g31641.t1;
OW569407.1_Cistogaster_globosa_genome_assembly,_chromosome:_5	AUGUSTUS	exon	94497018	94497173	.	-	.	ID=g31641.t1.exon4;Parent=g31641.t1;
OW569407.1_Cistogaster_globosa_genome_assembly,_chromosome:_5	AUGUSTUS	start_codon	94497171	94497173	.	-	0	ID=g31641.t1.start1;Parent=g31641.t1;
OW569407.1_Cistogaster_globosa_genome_assembly,_chromosome:_5	AUGUSTUS	gene	94499682	94509685	.	+	.	ID=g31642;
OW569407.1_Cistogaster_globosa_genome_assembly,_chromosome:_5	AUGUSTUS	mRNA	94499682	94509685	1	+	.	ID=g31642.t1;Parent=g31642;
OW569407.1_Cistogaster_globosa_genome_assembly,_chromosome:_5	AUGUSTUS	start_codon	94499682	94499684	.	+	0	ID=g31642.t1.start1;Parent=g31642.t1;
OW569407.1_Cistogaster_globosa_genome_assembly,_chromosome:_5	AUGUSTUS	CDS	94499682	94499769	1	+	0	ID=g31642.t1.CDS1;Parent=g31642.t1;
OW569407.1_Cistogaster_globosa_genome_assembly,_chromosome:_5	AUGUSTUS	exon	94499682	94499769	.	+	.	ID=g31642.t1.exon1;Parent=g31642.t1;
OW569407.1_Cistogaster_globosa_genome_assembly,_chromosome:_5	AUGUSTUS	intron	94499770	94502359	1	+	.	ID=g31642.t1.intron1;Parent=g31642.t1;
OW569407.1_Cistogaster_globosa_genome_assembly,_chromosome:_5	AUGUSTUS	CDS	94502360	94502828	1	+	2	ID=g31642.t1.CDS2;Parent=g31642.t1;
OW569407.1_Cistogaster_globosa_genome_assembly,_chromosome:_5	AUGUSTUS	exon	94502360	94502828	.	+	.	ID=g31642.t1.exon2;Parent=g31642.t1;
OW569407.1_Cistogaster_globosa_genome_assembly,_chromosome:_5	AUGUSTUS	intron	94502829	94502930	1	+	.	ID=g31642.t1.intron2;Parent=g31642.t1;
OW569407.1_Cistogaster_globosa_genome_assembly,_chromosome:_5	AUGUSTUS	CDS	94502931	94504213	1	+	1	ID=g31642.t1.CDS3;Parent=g31642.t1;
OW569407.1_Cistogaster_globosa_genome_assembly,_chromosome:_5	AUGUSTUS	exon	94502931	94504213	.	+	.	ID=g31642.t1.exon3;Parent=g31642.t1;
OW569407.1_Cistogaster_globosa_genome_assembly,_chromosome:_5	AUGUSTUS	intron	94504214	94507882	1	+	.	ID=g31642.t1.intron3;Parent=g31642.t1;
OW569407.1_Cistogaster_globosa_genome_assembly,_chromosome:_5	AUGUSTUS	CDS	94507883	94508929	1	+	2	ID=g31642.t1.CDS4;Parent=g31642.t1;
OW569407.1_Cistogaster_globosa_genome_assembly,_chromosome:_5	AUGUSTUS	exon	94507883	94508929	.	+	.	ID=g31642.t1.exon4;Parent=g31642.t1;
OW569407.1_Cistogaster_globosa_genome_assembly,_chromosome:_5	AUGUSTUS	intron	94508930	94509017	1	+	.	ID=g31642.t1.intron4;Parent=g31642.t1;
OW569407.1_Cistogaster_globosa_genome_assembly,_chromosome:_5	AUGUSTUS	CDS	94509018	94509464	1	+	2	ID=g31642.t1.CDS5;Parent=g31642.t1;
OW569407.1_Cistogaster_globosa_genome_assembly,_chromosome:_5	AUGUSTUS	exon	94509018	94509464	.	+	.	ID=g31642.t1.exon5;Parent=g31642.t1;
OW569407.1_Cistogaster_globosa_genome_assembly,_chromosome:_5	AUGUSTUS	intron	94509465	94509536	1	+	.	ID=g31642.t1.intron5;Parent=g31642.t1;
OW569407.1_Cistogaster_globosa_genome_assembly,_chromosome:_5	AUGUSTUS	CDS	94509537	94509685	1	+	2	ID=g31642.t1.CDS6;Parent=g31642.t1;
OW569407.1_Cistogaster_globosa_genome_assembly,_chromosome:_5	AUGUSTUS	exon	94509537	94509685	.	+	.	ID=g31642.t1.exon6;Parent=g31642.t1;
OW569407.1_Cistogaster_globosa_genome_assembly,_chromosome:_5	AUGUSTUS	stop_codon	94509683	94509685	.	+	0	ID=g31642.t1.stop1;Parent=g31642.t1;
OW569407.1_Cistogaster_globosa_genome_assembly,_chromosome:_5	AUGUSTUS	mRNA	94499682	94509685	1	+	.	ID=g31642.t2;Parent=g31642;
OW569407.1_Cistogaster_globosa_genome_assembly,_chromosome:_5	AUGUSTUS	start_codon	94499682	94499684	.	+	0	ID=g31642.t2.start1;Parent=g31642.t2;
OW569407.1_Cistogaster_globosa_genome_assembly,_chromosome:_5	AUGUSTUS	CDS	94499682	94499769	1	+	0	ID=g31642.t2.CDS1;Parent=g31642.t2;
OW569407.1_Cistogaster_globosa_genome_assembly,_chromosome:_5	AUGUSTUS	exon	94499682	94499769	.	+	.	ID=g31642.t2.exon1;Parent=g31642.t2;
OW569407.1_Cistogaster_globosa_genome_assembly,_chromosome:_5	AUGUSTUS	intron	94499770	94502335	1	+	.	ID=g31642.t2.intron1;Parent=g31642.t2;
OW569407.1_Cistogaster_globosa_genome_assembly,_chromosome:_5	AUGUSTUS	CDS	94502336	94502828	1	+	2	ID=g31642.t2.CDS2;Parent=g31642.t2;
OW569407.1_Cistogaster_globosa_genome_assembly,_chromosome:_5	AUGUSTUS	exon	94502336	94502828	.	+	.	ID=g31642.t2.exon2;Parent=g31642.t2;
OW569407.1_Cistogaster_globosa_genome_assembly,_chromosome:_5	AUGUSTUS	intron	94502829	94502930	1	+	.	ID=g31642.t2.intron2;Parent=g31642.t2;
OW569407.1_Cistogaster_globosa_genome_assembly,_chromosome:_5	AUGUSTUS	CDS	94502931	94504213	1	+	1	ID=g31642.t2.CDS3;Parent=g31642.t2;
OW569407.1_Cistogaster_globosa_genome_assembly,_chromosome:_5	AUGUSTUS	exon	94502931	94504213	.	+	.	ID=g31642.t2.exon3;Parent=g31642.t2;
OW569407.1_Cistogaster_globosa_genome_assembly,_chromosome:_5	AUGUSTUS	intron	94504214	94507882	1	+	.	ID=g31642.t2.intron3;Parent=g31642.t2;
OW569407.1_Cistogaster_globosa_genome_assembly,_chromosome:_5	AUGUSTUS	CDS	94507883	94508929	1	+	2	ID=g31642.t2.CDS4;Parent=g31642.t2;
OW569407.1_Cistogaster_globosa_genome_assembly,_chromosome:_5	AUGUSTUS	exon	94507883	94508929	.	+	.	ID=g31642.t2.exon4;Parent=g31642.t2;
OW569407.1_Cistogaster_globosa_genome_assembly,_chromosome:_5	AUGUSTUS	intron	94508930	94509017	1	+	.	ID=g31642.t2.intron4;Parent=g31642.t2;
OW569407.1_Cistogaster_globosa_genome_assembly,_chromosome:_5	AUGUSTUS	CDS	94509018	94509464	1	+	2	ID=g31642.t2.CDS5;Parent=g31642.t2;
OW569407.1_Cistogaster_globosa_genome_assembly,_chromosome:_5	AUGUSTUS	exon	94509018	94509464	.	+	.	ID=g31642.t2.exon5;Parent=g31642.t2;
OW569407.1_Cistogaster_globosa_genome_assembly,_chromosome:_5	AUGUSTUS	intron	94509465	94509536	1	+	.	ID=g31642.t2.intron5;Parent=g31642.t2;
OW569407.1_Cistogaster_globosa_genome_assembly,_chromosome:_5	AUGUSTUS	CDS	94509537	94509685	1	+	2	ID=g31642.t2.CDS6;Parent=g31642.t2;
OW569407.1_Cistogaster_globosa_genome_assembly,_chromosome:_5	AUGUSTUS	exon	94509537	94509685	.	+	.	ID=g31642.t2.exon6;Parent=g31642.t2;
OW569407.1_Cistogaster_globosa_genome_assembly,_chromosome:_5	AUGUSTUS	stop_codon	94509683	94509685	.	+	0	ID=g31642.t2.stop1;Parent=g31642.t2;
OW569407.1_Cistogaster_globosa_genome_assembly,_chromosome:_5	AUGUSTUS	gene	94509938	94511799	.	+	.	ID=g31643;
OW569407.1_Cistogaster_globosa_genome_assembly,_chromosome:_5	AUGUSTUS	mRNA	94509938	94511799	0.68	+	.	ID=g31643.t1;Parent=g31643;
OW569407.1_Cistogaster_globosa_genome_assembly,_chromosome:_5	AUGUSTUS	start_codon	94509938	94509940	.	+	0	ID=g31643.t1.start1;Parent=g31643.t1;
OW569407.1_Cistogaster_globosa_genome_assembly,_chromosome:_5	AUGUSTUS	CDS	94509938	94509944	0.68	+	0	ID=g31643.t1.CDS1;Parent=g31643.t1;
OW569407.1_Cistogaster_globosa_genome_assembly,_chromosome:_5	AUGUSTUS	exon	94509938	94509944	.	+	.	ID=g31643.t1.exon1;Parent=g31643.t1;
OW569407.1_Cistogaster_globosa_genome_assembly,_chromosome:_5	AUGUSTUS	intron	94509945	94510045	0.68	+	.	ID=g31643.t1.intron1;Parent=g31643.t1;
OW569407.1_Cistogaster_globosa_genome_assembly,_chromosome:_5	AUGUSTUS	CDS	94510046	94511799	1	+	2	ID=g31643.t1.CDS2;Parent=g31643.t1;
OW569407.1_Cistogaster_globosa_genome_assembly,_chromosome:_5	AUGUSTUS	exon	94510046	94511799	.	+	.	ID=g31643.t1.exon2;Parent=g31643.t1;
OW569407.1_Cistogaster_globosa_genome_assembly,_chromosome:_5	AUGUSTUS	stop_codon	94511797	94511799	.	+	0	ID=g31643.t1.stop1;Parent=g31643.t1;
OW569407.1_Cistogaster_globosa_genome_assembly,_chromosome:_5	AUGUSTUS	gene	94515902	94534164	.	-	.	ID=g31644;
OW569407.1_Cistogaster_globosa_genome_assembly,_chromosome:_5	AUGUSTUS	mRNA	94515902	94534164	1	-	.	ID=g31644.t1;Parent=g31644;
OW569407.1_Cistogaster_globosa_genome_assembly,_chromosome:_5	AUGUSTUS	stop_codon	94515902	94515904	.	-	0	ID=g31644.t1.stop1;Parent=g31644.t1;
OW569407.1_Cistogaster_globosa_genome_assembly,_chromosome:_5	AUGUSTUS	CDS	94515902	94516051	1	-	0	ID=g31644.t1.CDS1;Parent=g31644.t1;
OW569407.1_Cistogaster_globosa_genome_assembly,_chromosome:_5	AUGUSTUS	exon	94515902	94516051	.	-	.	ID=g31644.t1.exon1;Parent=g31644.t1;
OW569407.1_Cistogaster_globosa_genome_assembly,_chromosome:_5	AUGUSTUS	intron	94516052	94516123	1	-	.	ID=g31644.t1.intron1;Parent=g31644.t1;
OW569407.1_Cistogaster_globosa_genome_assembly,_chromosome:_5	AUGUSTUS	CDS	94516124	94517861	1	-	1	ID=g31644.t1.CDS2;Parent=g31644.t1;
OW569407.1_Cistogaster_globosa_genome_assembly,_chromosome:_5	AUGUSTUS	exon	94516124	94517861	.	-	.	ID=g31644.t1.exon2;Parent=g31644.t1;
OW569407.1_Cistogaster_globosa_genome_assembly,_chromosome:_5	AUGUSTUS	intron	94517862	94520303	1	-	.	ID=g31644.t1.intron2;Parent=g31644.t1;
OW569407.1_Cistogaster_globosa_genome_assembly,_chromosome:_5	AUGUSTUS	CDS	94520304	94520518	1	-	0	ID=g31644.t1.CDS3;Parent=g31644.t1;
OW569407.1_Cistogaster_globosa_genome_assembly,_chromosome:_5	AUGUSTUS	exon	94520304	94520518	.	-	.	ID=g31644.t1.exon3;Parent=g31644.t1;
OW569407.1_Cistogaster_globosa_genome_assembly,_chromosome:_5	AUGUSTUS	intron	94520519	94524046	1	-	.	ID=g31644.t1.intron3;Parent=g31644.t1;
OW569407.1_Cistogaster_globosa_genome_assembly,_chromosome:_5	AUGUSTUS	CDS	94524047	94525070	1	-	1	ID=g31644.t1.CDS4;Parent=g31644.t1;
OW569407.1_Cistogaster_globosa_genome_assembly,_chromosome:_5	AUGUSTUS	exon	94524047	94525070	.	-	.	ID=g31644.t1.exon4;Parent=g31644.t1;
OW569407.1_Cistogaster_globosa_genome_assembly,_chromosome:_5	AUGUSTUS	intron	94525071	94525139	1	-	.	ID=g31644.t1.intron4;Parent=g31644.t1;
OW569407.1_Cistogaster_globosa_genome_assembly,_chromosome:_5	AUGUSTUS	CDS	94525140	94525358	1	-	1	ID=g31644.t1.CDS5;Parent=g31644.t1;
OW569407.1_Cistogaster_globosa_genome_assembly,_chromosome:_5	AUGUSTUS	exon	94525140	94525358	.	-	.	ID=g31644.t1.exon5;Parent=g31644.t1;
OW569407.1_Cistogaster_globosa_genome_assembly,_chromosome:_5	AUGUSTUS	intron	94525359	94533892	1	-	.	ID=g31644.t1.intron5;Parent=g31644.t1;
OW569407.1_Cistogaster_globosa_genome_assembly,_chromosome:_5	AUGUSTUS	CDS	94533893	94534164	1	-	0	ID=g31644.t1.CDS6;Parent=g31644.t1;
OW569407.1_Cistogaster_globosa_genome_assembly,_chromosome:_5	AUGUSTUS	exon	94533893	94534164	.	-	.	ID=g31644.t1.exon6;Parent=g31644.t1;
OW569407.1_Cistogaster_globosa_genome_assembly,_chromosome:_5	AUGUSTUS	start_codon	94534162	94534164	.	-	0	ID=g31644.t1.start1;Parent=g31644.t1;
OW569407.1_Cistogaster_globosa_genome_assembly,_chromosome:_5	AUGUSTUS	gene	94536056	94536916	.	+	.	ID=g31645;
OW569407.1_Cistogaster_globosa_genome_assembly,_chromosome:_5	AUGUSTUS	mRNA	94536056	94536916	1	+	.	ID=g31645.t1;Parent=g31645;
OW569407.1_Cistogaster_globosa_genome_assembly,_chromosome:_5	AUGUSTUS	start_codon	94536056	94536058	.	+	0	ID=g31645.t1.start1;Parent=g31645.t1;
OW569407.1_Cistogaster_globosa_genome_assembly,_chromosome:_5	AUGUSTUS	CDS	94536056	94536916	1	+	0	ID=g31645.t1.CDS1;Parent=g31645.t1;
OW569407.1_Cistogaster_globosa_genome_assembly,_chromosome:_5	AUGUSTUS	exon	94536056	94536916	.	+	.	ID=g31645.t1.exon1;Parent=g31645.t1;
OW569407.1_Cistogaster_globosa_genome_assembly,_chromosome:_5	AUGUSTUS	stop_codon	94536914	94536916	.	+	0	ID=g31645.t1.stop1;Parent=g31645.t1;
OW569407.1_Cistogaster_globosa_genome_assembly,_chromosome:_5	AUGUSTUS	gene	94539438	94541474	.	-	.	ID=g31646;
OW569407.1_Cistogaster_globosa_genome_assembly,_chromosome:_5	AUGUSTUS	mRNA	94539438	94541474	1	-	.	ID=g31646.t1;Parent=g31646;
OW569407.1_Cistogaster_globosa_genome_assembly,_chromosome:_5	AUGUSTUS	stop_codon	94539438	94539440	.	-	0	ID=g31646.t1.stop1;Parent=g31646.t1;
OW569407.1_Cistogaster_globosa_genome_assembly,_chromosome:_5	AUGUSTUS	CDS	94539438	94540548	1	-	1	ID=g31646.t1.CDS1;Parent=g31646.t1;
OW569407.1_Cistogaster_globosa_genome_assembly,_chromosome:_5	AUGUSTUS	exon	94539438	94540548	.	-	.	ID=g31646.t1.exon1;Parent=g31646.t1;
OW569407.1_Cistogaster_globosa_genome_assembly,_chromosome:_5	AUGUSTUS	intron	94540549	94540797	1	-	.	ID=g31646.t1.intron1;Parent=g31646.t1;
OW569407.1_Cistogaster_globosa_genome_assembly,_chromosome:_5	AUGUSTUS	CDS	94540798	94541474	1	-	0	ID=g31646.t1.CDS2;Parent=g31646.t1;
OW569407.1_Cistogaster_globosa_genome_assembly,_chromosome:_5	AUGUSTUS	exon	94540798	94541474	.	-	.	ID=g31646.t1.exon2;Parent=g31646.t1;
OW569407.1_Cistogaster_globosa_genome_assembly,_chromosome:_5	AUGUSTUS	start_codon	94541472	94541474	.	-	0	ID=g31646.t1.start1;Parent=g31646.t1;
OW569407.1_Cistogaster_globosa_genome_assembly,_chromosome:_5	AUGUSTUS	gene	94542581	94543350	.	+	.	ID=g31647;
OW569407.1_Cistogaster_globosa_genome_assembly,_chromosome:_5	AUGUSTUS	mRNA	94542581	94543350	1	+	.	ID=g31647.t1;Parent=g31647;
OW569407.1_Cistogaster_globosa_genome_assembly,_chromosome:_5	AUGUSTUS	start_codon	94542581	94542583	.	+	0	ID=g31647.t1.start1;Parent=g31647.t1;
OW569407.1_Cistogaster_globosa_genome_assembly,_chromosome:_5	AUGUSTUS	CDS	94542581	94542694	1	+	0	ID=g31647.t1.CDS1;Parent=g31647.t1;
OW569407.1_Cistogaster_globosa_genome_assembly,_chromosome:_5	AUGUSTUS	exon	94542581	94542694	.	+	.	ID=g31647.t1.exon1;Parent=g31647.t1;
OW569407.1_Cistogaster_globosa_genome_assembly,_chromosome:_5	AUGUSTUS	intron	94542695	94542996	1	+	.	ID=g31647.t1.intron1;Parent=g31647.t1;
OW569407.1_Cistogaster_globosa_genome_assembly,_chromosome:_5	AUGUSTUS	CDS	94542997	94543100	1	+	0	ID=g31647.t1.CDS2;Parent=g31647.t1;
OW569407.1_Cistogaster_globosa_genome_assembly,_chromosome:_5	AUGUSTUS	exon	94542997	94543100	.	+	.	ID=g31647.t1.exon2;Parent=g31647.t1;
OW569407.1_Cistogaster_globosa_genome_assembly,_chromosome:_5	AUGUSTUS	intron	94543101	94543154	1	+	.	ID=g31647.t1.intron2;Parent=g31647.t1;
OW569407.1_Cistogaster_globosa_genome_assembly,_chromosome:_5	AUGUSTUS	CDS	94543155	94543350	1	+	1	ID=g31647.t1.CDS3;Parent=g31647.t1;
OW569407.1_Cistogaster_globosa_genome_assembly,_chromosome:_5	AUGUSTUS	exon	94543155	94543350	.	+	.	ID=g31647.t1.exon3;Parent=g31647.t1;
OW569407.1_Cistogaster_globosa_genome_assembly,_chromosome:_5	AUGUSTUS	stop_codon	94543348	94543350	.	+	0	ID=g31647.t1.stop1;Parent=g31647.t1;
OW569407.1_Cistogaster_globosa_genome_assembly,_chromosome:_5	AUGUSTUS	gene	94543785	94544582	.	-	.	ID=g31648;
OW569407.1_Cistogaster_globosa_genome_assembly,_chromosome:_5	AUGUSTUS	mRNA	94543785	94544582	1	-	.	ID=g31648.t1;Parent=g31648;
OW569407.1_Cistogaster_globosa_genome_assembly,_chromosome:_5	AUGUSTUS	stop_codon	94543785	94543787	.	-	0	ID=g31648.t1.stop1;Parent=g31648.t1;
OW569407.1_Cistogaster_globosa_genome_assembly,_chromosome:_5	AUGUSTUS	CDS	94543785	94544582	1	-	0	ID=g31648.t1.CDS1;Parent=g31648.t1;
OW569407.1_Cistogaster_globosa_genome_assembly,_chromosome:_5	AUGUSTUS	exon	94543785	94544582	.	-	.	ID=g31648.t1.exon1;Parent=g31648.t1;
OW569407.1_Cistogaster_globosa_genome_assembly,_chromosome:_5	AUGUSTUS	start_codon	94544580	94544582	.	-	0	ID=g31648.t1.start1;Parent=g31648.t1;
OW569407.1_Cistogaster_globosa_genome_assembly,_chromosome:_5	AUGUSTUS	gene	94554860	94564467	.	-	.	ID=g31649;
OW569407.1_Cistogaster_globosa_genome_assembly,_chromosome:_5	AUGUSTUS	mRNA	94554860	94564467	1	-	.	ID=g31649.t1;Parent=g31649;
OW569407.1_Cistogaster_globosa_genome_assembly,_chromosome:_5	AUGUSTUS	stop_codon	94554860	94554862	.	-	0	ID=g31649.t1.stop1;Parent=g31649.t1;
OW569407.1_Cistogaster_globosa_genome_assembly,_chromosome:_5	AUGUSTUS	CDS	94554860	94555296	1	-	2	ID=g31649.t1.CDS1;Parent=g31649.t1;
OW569407.1_Cistogaster_globosa_genome_assembly,_chromosome:_5	AUGUSTUS	exon	94554860	94555296	.	-	.	ID=g31649.t1.exon1;Parent=g31649.t1;
OW569407.1_Cistogaster_globosa_genome_assembly,_chromosome:_5	AUGUSTUS	intron	94555297	94555668	1	-	.	ID=g31649.t1.intron1;Parent=g31649.t1;
OW569407.1_Cistogaster_globosa_genome_assembly,_chromosome:_5	AUGUSTUS	CDS	94555669	94555725	1	-	2	ID=g31649.t1.CDS2;Parent=g31649.t1;
OW569407.1_Cistogaster_globosa_genome_assembly,_chromosome:_5	AUGUSTUS	exon	94555669	94555725	.	-	.	ID=g31649.t1.exon2;Parent=g31649.t1;
OW569407.1_Cistogaster_globosa_genome_assembly,_chromosome:_5	AUGUSTUS	intron	94555726	94555835	1	-	.	ID=g31649.t1.intron2;Parent=g31649.t1;
OW569407.1_Cistogaster_globosa_genome_assembly,_chromosome:_5	AUGUSTUS	CDS	94555836	94555949	1	-	2	ID=g31649.t1.CDS3;Parent=g31649.t1;
OW569407.1_Cistogaster_globosa_genome_assembly,_chromosome:_5	AUGUSTUS	exon	94555836	94555949	.	-	.	ID=g31649.t1.exon3;Parent=g31649.t1;
OW569407.1_Cistogaster_globosa_genome_assembly,_chromosome:_5	AUGUSTUS	intron	94555950	94556009	1	-	.	ID=g31649.t1.intron3;Parent=g31649.t1;
OW569407.1_Cistogaster_globosa_genome_assembly,_chromosome:_5	AUGUSTUS	CDS	94556010	94556973	1	-	0	ID=g31649.t1.CDS4;Parent=g31649.t1;
OW569407.1_Cistogaster_globosa_genome_assembly,_chromosome:_5	AUGUSTUS	exon	94556010	94556973	.	-	.	ID=g31649.t1.exon4;Parent=g31649.t1;
OW569407.1_Cistogaster_globosa_genome_assembly,_chromosome:_5	AUGUSTUS	intron	94556974	94559878	1	-	.	ID=g31649.t1.intron4;Parent=g31649.t1;
OW569407.1_Cistogaster_globosa_genome_assembly,_chromosome:_5	AUGUSTUS	CDS	94559879	94559950	1	-	0	ID=g31649.t1.CDS5;Parent=g31649.t1;
OW569407.1_Cistogaster_globosa_genome_assembly,_chromosome:_5	AUGUSTUS	exon	94559879	94559950	.	-	.	ID=g31649.t1.exon5;Parent=g31649.t1;
OW569407.1_Cistogaster_globosa_genome_assembly,_chromosome:_5	AUGUSTUS	intron	94559951	94563759	1	-	.	ID=g31649.t1.intron5;Parent=g31649.t1;
OW569407.1_Cistogaster_globosa_genome_assembly,_chromosome:_5	AUGUSTUS	CDS	94563760	94563922	1	-	1	ID=g31649.t1.CDS6;Parent=g31649.t1;
OW569407.1_Cistogaster_globosa_genome_assembly,_chromosome:_5	AUGUSTUS	exon	94563760	94563922	.	-	.	ID=g31649.t1.exon6;Parent=g31649.t1;
OW569407.1_Cistogaster_globosa_genome_assembly,_chromosome:_5	AUGUSTUS	intron	94563923	94564051	1	-	.	ID=g31649.t1.intron6;Parent=g31649.t1;
OW569407.1_Cistogaster_globosa_genome_assembly,_chromosome:_5	AUGUSTUS	CDS	94564052	94564467	1	-	0	ID=g31649.t1.CDS7;Parent=g31649.t1;
OW569407.1_Cistogaster_globosa_genome_assembly,_chromosome:_5	AUGUSTUS	exon	94564052	94564467	.	-	.	ID=g31649.t1.exon7;Parent=g31649.t1;
OW569407.1_Cistogaster_globosa_genome_assembly,_chromosome:_5	AUGUSTUS	start_codon	94564465	94564467	.	-	0	ID=g31649.t1.start1;Parent=g31649.t1;
OW569407.1_Cistogaster_globosa_genome_assembly,_chromosome:_5	AUGUSTUS	gene	94569980	94595447	.	-	.	ID=g31650;
OW569407.1_Cistogaster_globosa_genome_assembly,_chromosome:_5	AUGUSTUS	mRNA	94569980	94595447	1	-	.	ID=g31650.t1;Parent=g31650;
OW569407.1_Cistogaster_globosa_genome_assembly,_chromosome:_5	AUGUSTUS	stop_codon	94569980	94569982	.	-	0	ID=g31650.t1.stop1;Parent=g31650.t1;
OW569407.1_Cistogaster_globosa_genome_assembly,_chromosome:_5	AUGUSTUS	CDS	94569980	94570977	1	-	2	ID=g31650.t1.CDS1;Parent=g31650.t1;
OW569407.1_Cistogaster_globosa_genome_assembly,_chromosome:_5	AUGUSTUS	exon	94569980	94570977	.	-	.	ID=g31650.t1.exon1;Parent=g31650.t1;
OW569407.1_Cistogaster_globosa_genome_assembly,_chromosome:_5	AUGUSTUS	intron	94570978	94571058	1	-	.	ID=g31650.t1.intron1;Parent=g31650.t1;
OW569407.1_Cistogaster_globosa_genome_assembly,_chromosome:_5	AUGUSTUS	CDS	94571059	94571210	1	-	1	ID=g31650.t1.CDS2;Parent=g31650.t1;
OW569407.1_Cistogaster_globosa_genome_assembly,_chromosome:_5	AUGUSTUS	exon	94571059	94571210	.	-	.	ID=g31650.t1.exon2;Parent=g31650.t1;
OW569407.1_Cistogaster_globosa_genome_assembly,_chromosome:_5	AUGUSTUS	intron	94571211	94573492	1	-	.	ID=g31650.t1.intron2;Parent=g31650.t1;
OW569407.1_Cistogaster_globosa_genome_assembly,_chromosome:_5	AUGUSTUS	CDS	94573493	94573674	1	-	0	ID=g31650.t1.CDS3;Parent=g31650.t1;
OW569407.1_Cistogaster_globosa_genome_assembly,_chromosome:_5	AUGUSTUS	exon	94573493	94573674	.	-	.	ID=g31650.t1.exon3;Parent=g31650.t1;
OW569407.1_Cistogaster_globosa_genome_assembly,_chromosome:_5	AUGUSTUS	intron	94573675	94573750	1	-	.	ID=g31650.t1.intron3;Parent=g31650.t1;
OW569407.1_Cistogaster_globosa_genome_assembly,_chromosome:_5	AUGUSTUS	CDS	94573751	94573828	1	-	0	ID=g31650.t1.CDS4;Parent=g31650.t1;
OW569407.1_Cistogaster_globosa_genome_assembly,_chromosome:_5	AUGUSTUS	exon	94573751	94573828	.	-	.	ID=g31650.t1.exon4;Parent=g31650.t1;
OW569407.1_Cistogaster_globosa_genome_assembly,_chromosome:_5	AUGUSTUS	intron	94573829	94573887	1	-	.	ID=g31650.t1.intron4;Parent=g31650.t1;
OW569407.1_Cistogaster_globosa_genome_assembly,_chromosome:_5	AUGUSTUS	CDS	94573888	94574075	1	-	2	ID=g31650.t1.CDS5;Parent=g31650.t1;
OW569407.1_Cistogaster_globosa_genome_assembly,_chromosome:_5	AUGUSTUS	exon	94573888	94574075	.	-	.	ID=g31650.t1.exon5;Parent=g31650.t1;
OW569407.1_Cistogaster_globosa_genome_assembly,_chromosome:_5	AUGUSTUS	intron	94574076	94577419	1	-	.	ID=g31650.t1.intron5;Parent=g31650.t1;
OW569407.1_Cistogaster_globosa_genome_assembly,_chromosome:_5	AUGUSTUS	CDS	94577420	94577517	1	-	1	ID=g31650.t1.CDS6;Parent=g31650.t1;
OW569407.1_Cistogaster_globosa_genome_assembly,_chromosome:_5	AUGUSTUS	exon	94577420	94577517	.	-	.	ID=g31650.t1.exon6;Parent=g31650.t1;
OW569407.1_Cistogaster_globosa_genome_assembly,_chromosome:_5	AUGUSTUS	intron	94577518	94577661	1	-	.	ID=g31650.t1.intron6;Parent=g31650.t1;
OW569407.1_Cistogaster_globosa_genome_assembly,_chromosome:_5	AUGUSTUS	CDS	94577662	94577823	1	-	1	ID=g31650.t1.CDS7;Parent=g31650.t1;
OW569407.1_Cistogaster_globosa_genome_assembly,_chromosome:_5	AUGUSTUS	exon	94577662	94577823	.	-	.	ID=g31650.t1.exon7;Parent=g31650.t1;
OW569407.1_Cistogaster_globosa_genome_assembly,_chromosome:_5	AUGUSTUS	intron	94577824	94577889	1	-	.	ID=g31650.t1.intron7;Parent=g31650.t1;
OW569407.1_Cistogaster_globosa_genome_assembly,_chromosome:_5	AUGUSTUS	CDS	94577890	94578116	1	-	0	ID=g31650.t1.CDS8;Parent=g31650.t1;
OW569407.1_Cistogaster_globosa_genome_assembly,_chromosome:_5	AUGUSTUS	exon	94577890	94578116	.	-	.	ID=g31650.t1.exon8;Parent=g31650.t1;
OW569407.1_Cistogaster_globosa_genome_assembly,_chromosome:_5	AUGUSTUS	intron	94578117	94584727	1	-	.	ID=g31650.t1.intron8;Parent=g31650.t1;
OW569407.1_Cistogaster_globosa_genome_assembly,_chromosome:_5	AUGUSTUS	CDS	94584728	94584811	1	-	0	ID=g31650.t1.CDS9;Parent=g31650.t1;
OW569407.1_Cistogaster_globosa_genome_assembly,_chromosome:_5	AUGUSTUS	exon	94584728	94584811	.	-	.	ID=g31650.t1.exon9;Parent=g31650.t1;
OW569407.1_Cistogaster_globosa_genome_assembly,_chromosome:_5	AUGUSTUS	intron	94584812	94584881	1	-	.	ID=g31650.t1.intron9;Parent=g31650.t1;
OW569407.1_Cistogaster_globosa_genome_assembly,_chromosome:_5	AUGUSTUS	CDS	94584882	94585010	1	-	0	ID=g31650.t1.CDS10;Parent=g31650.t1;
OW569407.1_Cistogaster_globosa_genome_assembly,_chromosome:_5	AUGUSTUS	exon	94584882	94585010	.	-	.	ID=g31650.t1.exon10;Parent=g31650.t1;
OW569407.1_Cistogaster_globosa_genome_assembly,_chromosome:_5	AUGUSTUS	intron	94585011	94585078	1	-	.	ID=g31650.t1.intron10;Parent=g31650.t1;
OW569407.1_Cistogaster_globosa_genome_assembly,_chromosome:_5	AUGUSTUS	CDS	94585079	94585129	1	-	0	ID=g31650.t1.CDS11;Parent=g31650.t1;
OW569407.1_Cistogaster_globosa_genome_assembly,_chromosome:_5	AUGUSTUS	exon	94585079	94585129	.	-	.	ID=g31650.t1.exon11;Parent=g31650.t1;
OW569407.1_Cistogaster_globosa_genome_assembly,_chromosome:_5	AUGUSTUS	intron	94585130	94595363	1	-	.	ID=g31650.t1.intron11;Parent=g31650.t1;
OW569407.1_Cistogaster_globosa_genome_assembly,_chromosome:_5	AUGUSTUS	CDS	94595364	94595447	1	-	0	ID=g31650.t1.CDS12;Parent=g31650.t1;
OW569407.1_Cistogaster_globosa_genome_assembly,_chromosome:_5	AUGUSTUS	exon	94595364	94595447	.	-	.	ID=g31650.t1.exon12;Parent=g31650.t1;
OW569407.1_Cistogaster_globosa_genome_assembly,_chromosome:_5	AUGUSTUS	start_codon	94595445	94595447	.	-	0	ID=g31650.t1.start1;Parent=g31650.t1;
OW569407.1_Cistogaster_globosa_genome_assembly,_chromosome:_5	AUGUSTUS	gene	94623021	94624802	.	-	.	ID=g31651;
OW569407.1_Cistogaster_globosa_genome_assembly,_chromosome:_5	AUGUSTUS	mRNA	94623021	94624802	1	-	.	ID=g31651.t1;Parent=g31651;
OW569407.1_Cistogaster_globosa_genome_assembly,_chromosome:_5	AUGUSTUS	stop_codon	94623021	94623023	.	-	0	ID=g31651.t1.stop1;Parent=g31651.t1;
OW569407.1_Cistogaster_globosa_genome_assembly,_chromosome:_5	AUGUSTUS	CDS	94623021	94624802	1	-	0	ID=g31651.t1.CDS1;Parent=g31651.t1;
OW569407.1_Cistogaster_globosa_genome_assembly,_chromosome:_5	AUGUSTUS	exon	94623021	94624802	.	-	.	ID=g31651.t1.exon1;Parent=g31651.t1;
OW569407.1_Cistogaster_globosa_genome_assembly,_chromosome:_5	AUGUSTUS	start_codon	94624800	94624802	.	-	0	ID=g31651.t1.start1;Parent=g31651.t1;
OW569407.1_Cistogaster_globosa_genome_assembly,_chromosome:_5	AUGUSTUS	gene	94643921	94650759	.	+	.	ID=g31652;
OW569407.1_Cistogaster_globosa_genome_assembly,_chromosome:_5	AUGUSTUS	mRNA	94643921	94650759	1	+	.	ID=g31652.t1;Parent=g31652;
OW569407.1_Cistogaster_globosa_genome_assembly,_chromosome:_5	AUGUSTUS	start_codon	94643921	94643923	.	+	0	ID=g31652.t1.start1;Parent=g31652.t1;
OW569407.1_Cistogaster_globosa_genome_assembly,_chromosome:_5	AUGUSTUS	CDS	94643921	94645766	1	+	0	ID=g31652.t1.CDS1;Parent=g31652.t1;
OW569407.1_Cistogaster_globosa_genome_assembly,_chromosome:_5	AUGUSTUS	exon	94643921	94645766	.	+	.	ID=g31652.t1.exon1;Parent=g31652.t1;
OW569407.1_Cistogaster_globosa_genome_assembly,_chromosome:_5	AUGUSTUS	intron	94645767	94647817	1	+	.	ID=g31652.t1.intron1;Parent=g31652.t1;
OW569407.1_Cistogaster_globosa_genome_assembly,_chromosome:_5	AUGUSTUS	CDS	94647818	94648506	1	+	2	ID=g31652.t1.CDS2;Parent=g31652.t1;
OW569407.1_Cistogaster_globosa_genome_assembly,_chromosome:_5	AUGUSTUS	exon	94647818	94648506	.	+	.	ID=g31652.t1.exon2;Parent=g31652.t1;
OW569407.1_Cistogaster_globosa_genome_assembly,_chromosome:_5	AUGUSTUS	intron	94648507	94650439	1	+	.	ID=g31652.t1.intron2;Parent=g31652.t1;
OW569407.1_Cistogaster_globosa_genome_assembly,_chromosome:_5	AUGUSTUS	CDS	94650440	94650649	1	+	0	ID=g31652.t1.CDS3;Parent=g31652.t1;
OW569407.1_Cistogaster_globosa_genome_assembly,_chromosome:_5	AUGUSTUS	exon	94650440	94650649	.	+	.	ID=g31652.t1.exon3;Parent=g31652.t1;
OW569407.1_Cistogaster_globosa_genome_assembly,_chromosome:_5	AUGUSTUS	intron	94650650	94650720	1	+	.	ID=g31652.t1.intron3;Parent=g31652.t1;
OW569407.1_Cistogaster_globosa_genome_assembly,_chromosome:_5	AUGUSTUS	CDS	94650721	94650759	1	+	0	ID=g31652.t1.CDS4;Parent=g31652.t1;
OW569407.1_Cistogaster_globosa_genome_assembly,_chromosome:_5	AUGUSTUS	exon	94650721	94650759	.	+	.	ID=g31652.t1.exon4;Parent=g31652.t1;
OW569407.1_Cistogaster_globosa_genome_assembly,_chromosome:_5	AUGUSTUS	stop_codon	94650757	94650759	.	+	0	ID=g31652.t1.stop1;Parent=g31652.t1;
OW569407.1_Cistogaster_globosa_genome_assembly,_chromosome:_5	AUGUSTUS	gene	94652389	94682878	.	-	.	ID=g31653;
OW569407.1_Cistogaster_globosa_genome_assembly,_chromosome:_5	AUGUSTUS	mRNA	94652389	94682878	1	-	.	ID=g31653.t1;Parent=g31653;
OW569407.1_Cistogaster_globosa_genome_assembly,_chromosome:_5	AUGUSTUS	stop_codon	94652389	94652391	.	-	0	ID=g31653.t1.stop1;Parent=g31653.t1;
OW569407.1_Cistogaster_globosa_genome_assembly,_chromosome:_5	AUGUSTUS	CDS	94652389	94652434	1	-	1	ID=g31653.t1.CDS1;Parent=g31653.t1;
OW569407.1_Cistogaster_globosa_genome_assembly,_chromosome:_5	AUGUSTUS	exon	94652389	94652434	.	-	.	ID=g31653.t1.exon1;Parent=g31653.t1;
OW569407.1_Cistogaster_globosa_genome_assembly,_chromosome:_5	AUGUSTUS	intron	94652435	94655278	1	-	.	ID=g31653.t1.intron1;Parent=g31653.t1;
OW569407.1_Cistogaster_globosa_genome_assembly,_chromosome:_5	AUGUSTUS	CDS	94655279	94655443	1	-	1	ID=g31653.t1.CDS2;Parent=g31653.t1;
OW569407.1_Cistogaster_globosa_genome_assembly,_chromosome:_5	AUGUSTUS	exon	94655279	94655443	.	-	.	ID=g31653.t1.exon2;Parent=g31653.t1;
OW569407.1_Cistogaster_globosa_genome_assembly,_chromosome:_5	AUGUSTUS	intron	94655444	94657357	1	-	.	ID=g31653.t1.intron2;Parent=g31653.t1;
OW569407.1_Cistogaster_globosa_genome_assembly,_chromosome:_5	AUGUSTUS	CDS	94657358	94657495	1	-	1	ID=g31653.t1.CDS3;Parent=g31653.t1;
OW569407.1_Cistogaster_globosa_genome_assembly,_chromosome:_5	AUGUSTUS	exon	94657358	94657495	.	-	.	ID=g31653.t1.exon3;Parent=g31653.t1;
OW569407.1_Cistogaster_globosa_genome_assembly,_chromosome:_5	AUGUSTUS	intron	94657496	94660626	1	-	.	ID=g31653.t1.intron3;Parent=g31653.t1;
OW569407.1_Cistogaster_globosa_genome_assembly,_chromosome:_5	AUGUSTUS	CDS	94660627	94660746	1	-	1	ID=g31653.t1.CDS4;Parent=g31653.t1;
OW569407.1_Cistogaster_globosa_genome_assembly,_chromosome:_5	AUGUSTUS	exon	94660627	94660746	.	-	.	ID=g31653.t1.exon4;Parent=g31653.t1;
OW569407.1_Cistogaster_globosa_genome_assembly,_chromosome:_5	AUGUSTUS	intron	94660747	94662648	1	-	.	ID=g31653.t1.intron4;Parent=g31653.t1;
OW569407.1_Cistogaster_globosa_genome_assembly,_chromosome:_5	AUGUSTUS	CDS	94662649	94662743	1	-	0	ID=g31653.t1.CDS5;Parent=g31653.t1;
OW569407.1_Cistogaster_globosa_genome_assembly,_chromosome:_5	AUGUSTUS	exon	94662649	94662743	.	-	.	ID=g31653.t1.exon5;Parent=g31653.t1;
OW569407.1_Cistogaster_globosa_genome_assembly,_chromosome:_5	AUGUSTUS	intron	94662744	94662827	1	-	.	ID=g31653.t1.intron5;Parent=g31653.t1;
OW569407.1_Cistogaster_globosa_genome_assembly,_chromosome:_5	AUGUSTUS	CDS	94662828	94663752	1	-	1	ID=g31653.t1.CDS6;Parent=g31653.t1;
OW569407.1_Cistogaster_globosa_genome_assembly,_chromosome:_5	AUGUSTUS	exon	94662828	94663752	.	-	.	ID=g31653.t1.exon6;Parent=g31653.t1;
OW569407.1_Cistogaster_globosa_genome_assembly,_chromosome:_5	AUGUSTUS	intron	94663753	94663822	1	-	.	ID=g31653.t1.intron6;Parent=g31653.t1;
OW569407.1_Cistogaster_globosa_genome_assembly,_chromosome:_5	AUGUSTUS	CDS	94663823	94663994	1	-	2	ID=g31653.t1.CDS7;Parent=g31653.t1;
OW569407.1_Cistogaster_globosa_genome_assembly,_chromosome:_5	AUGUSTUS	exon	94663823	94663994	.	-	.	ID=g31653.t1.exon7;Parent=g31653.t1;
OW569407.1_Cistogaster_globosa_genome_assembly,_chromosome:_5	AUGUSTUS	intron	94663995	94664060	1	-	.	ID=g31653.t1.intron7;Parent=g31653.t1;
OW569407.1_Cistogaster_globosa_genome_assembly,_chromosome:_5	AUGUSTUS	CDS	94664061	94664319	1	-	0	ID=g31653.t1.CDS8;Parent=g31653.t1;
OW569407.1_Cistogaster_globosa_genome_assembly,_chromosome:_5	AUGUSTUS	exon	94664061	94664319	.	-	.	ID=g31653.t1.exon8;Parent=g31653.t1;
OW569407.1_Cistogaster_globosa_genome_assembly,_chromosome:_5	AUGUSTUS	intron	94664320	94668449	1	-	.	ID=g31653.t1.intron8;Parent=g31653.t1;
OW569407.1_Cistogaster_globosa_genome_assembly,_chromosome:_5	AUGUSTUS	CDS	94668450	94668589	1	-	2	ID=g31653.t1.CDS9;Parent=g31653.t1;
OW569407.1_Cistogaster_globosa_genome_assembly,_chromosome:_5	AUGUSTUS	exon	94668450	94668589	.	-	.	ID=g31653.t1.exon9;Parent=g31653.t1;
OW569407.1_Cistogaster_globosa_genome_assembly,_chromosome:_5	AUGUSTUS	intron	94668590	94678764	1	-	.	ID=g31653.t1.intron9;Parent=g31653.t1;
OW569407.1_Cistogaster_globosa_genome_assembly,_chromosome:_5	AUGUSTUS	CDS	94678765	94678900	1	-	0	ID=g31653.t1.CDS10;Parent=g31653.t1;
OW569407.1_Cistogaster_globosa_genome_assembly,_chromosome:_5	AUGUSTUS	exon	94678765	94678900	.	-	.	ID=g31653.t1.exon10;Parent=g31653.t1;
OW569407.1_Cistogaster_globosa_genome_assembly,_chromosome:_5	AUGUSTUS	intron	94678901	94680113	1	-	.	ID=g31653.t1.intron10;Parent=g31653.t1;
OW569407.1_Cistogaster_globosa_genome_assembly,_chromosome:_5	AUGUSTUS	CDS	94680114	94680280	1	-	2	ID=g31653.t1.CDS11;Parent=g31653.t1;
OW569407.1_Cistogaster_globosa_genome_assembly,_chromosome:_5	AUGUSTUS	exon	94680114	94680280	.	-	.	ID=g31653.t1.exon11;Parent=g31653.t1;
OW569407.1_Cistogaster_globosa_genome_assembly,_chromosome:_5	AUGUSTUS	intron	94680281	94682796	1	-	.	ID=g31653.t1.intron11;Parent=g31653.t1;
OW569407.1_Cistogaster_globosa_genome_assembly,_chromosome:_5	AUGUSTUS	CDS	94682797	94682878	1	-	0	ID=g31653.t1.CDS12;Parent=g31653.t1;
OW569407.1_Cistogaster_globosa_genome_assembly,_chromosome:_5	AUGUSTUS	exon	94682797	94682878	.	-	.	ID=g31653.t1.exon12;Parent=g31653.t1;
OW569407.1_Cistogaster_globosa_genome_assembly,_chromosome:_5	AUGUSTUS	start_codon	94682876	94682878	.	-	0	ID=g31653.t1.start1;Parent=g31653.t1;
OW569407.1_Cistogaster_globosa_genome_assembly,_chromosome:_5	AUGUSTUS	mRNA	94652389	94675817	0.77	-	.	ID=g31653.t2;Parent=g31653;
OW569407.1_Cistogaster_globosa_genome_assembly,_chromosome:_5	AUGUSTUS	stop_codon	94652389	94652391	.	-	0	ID=g31653.t2.stop1;Parent=g31653.t2;
OW569407.1_Cistogaster_globosa_genome_assembly,_chromosome:_5	AUGUSTUS	CDS	94652389	94652434	1	-	1	ID=g31653.t2.CDS1;Parent=g31653.t2;
OW569407.1_Cistogaster_globosa_genome_assembly,_chromosome:_5	AUGUSTUS	exon	94652389	94652434	.	-	.	ID=g31653.t2.exon1;Parent=g31653.t2;
OW569407.1_Cistogaster_globosa_genome_assembly,_chromosome:_5	AUGUSTUS	intron	94652435	94655278	1	-	.	ID=g31653.t2.intron1;Parent=g31653.t2;
OW569407.1_Cistogaster_globosa_genome_assembly,_chromosome:_5	AUGUSTUS	CDS	94655279	94655443	1	-	1	ID=g31653.t2.CDS2;Parent=g31653.t2;
OW569407.1_Cistogaster_globosa_genome_assembly,_chromosome:_5	AUGUSTUS	exon	94655279	94655443	.	-	.	ID=g31653.t2.exon2;Parent=g31653.t2;
OW569407.1_Cistogaster_globosa_genome_assembly,_chromosome:_5	AUGUSTUS	intron	94655444	94657357	1	-	.	ID=g31653.t2.intron2;Parent=g31653.t2;
OW569407.1_Cistogaster_globosa_genome_assembly,_chromosome:_5	AUGUSTUS	CDS	94657358	94657495	1	-	1	ID=g31653.t2.CDS3;Parent=g31653.t2;
OW569407.1_Cistogaster_globosa_genome_assembly,_chromosome:_5	AUGUSTUS	exon	94657358	94657495	.	-	.	ID=g31653.t2.exon3;Parent=g31653.t2;
OW569407.1_Cistogaster_globosa_genome_assembly,_chromosome:_5	AUGUSTUS	intron	94657496	94660626	1	-	.	ID=g31653.t2.intron3;Parent=g31653.t2;
OW569407.1_Cistogaster_globosa_genome_assembly,_chromosome:_5	AUGUSTUS	CDS	94660627	94660746	1	-	1	ID=g31653.t2.CDS4;Parent=g31653.t2;
OW569407.1_Cistogaster_globosa_genome_assembly,_chromosome:_5	AUGUSTUS	exon	94660627	94660746	.	-	.	ID=g31653.t2.exon4;Parent=g31653.t2;
OW569407.1_Cistogaster_globosa_genome_assembly,_chromosome:_5	AUGUSTUS	intron	94660747	94662648	1	-	.	ID=g31653.t2.intron4;Parent=g31653.t2;
OW569407.1_Cistogaster_globosa_genome_assembly,_chromosome:_5	AUGUSTUS	CDS	94662649	94662743	1	-	0	ID=g31653.t2.CDS5;Parent=g31653.t2;
OW569407.1_Cistogaster_globosa_genome_assembly,_chromosome:_5	AUGUSTUS	exon	94662649	94662743	.	-	.	ID=g31653.t2.exon5;Parent=g31653.t2;
OW569407.1_Cistogaster_globosa_genome_assembly,_chromosome:_5	AUGUSTUS	intron	94662744	94662827	1	-	.	ID=g31653.t2.intron5;Parent=g31653.t2;
OW569407.1_Cistogaster_globosa_genome_assembly,_chromosome:_5	AUGUSTUS	CDS	94662828	94663752	1	-	1	ID=g31653.t2.CDS6;Parent=g31653.t2;
OW569407.1_Cistogaster_globosa_genome_assembly,_chromosome:_5	AUGUSTUS	exon	94662828	94663752	.	-	.	ID=g31653.t2.exon6;Parent=g31653.t2;
OW569407.1_Cistogaster_globosa_genome_assembly,_chromosome:_5	AUGUSTUS	intron	94663753	94663822	1	-	.	ID=g31653.t2.intron6;Parent=g31653.t2;
OW569407.1_Cistogaster_globosa_genome_assembly,_chromosome:_5	AUGUSTUS	CDS	94663823	94663994	1	-	2	ID=g31653.t2.CDS7;Parent=g31653.t2;
OW569407.1_Cistogaster_globosa_genome_assembly,_chromosome:_5	AUGUSTUS	exon	94663823	94663994	.	-	.	ID=g31653.t2.exon7;Parent=g31653.t2;
OW569407.1_Cistogaster_globosa_genome_assembly,_chromosome:_5	AUGUSTUS	intron	94663995	94664060	1	-	.	ID=g31653.t2.intron7;Parent=g31653.t2;
OW569407.1_Cistogaster_globosa_genome_assembly,_chromosome:_5	AUGUSTUS	CDS	94664061	94664319	1	-	0	ID=g31653.t2.CDS8;Parent=g31653.t2;
OW569407.1_Cistogaster_globosa_genome_assembly,_chromosome:_5	AUGUSTUS	exon	94664061	94664319	.	-	.	ID=g31653.t2.exon8;Parent=g31653.t2;
OW569407.1_Cistogaster_globosa_genome_assembly,_chromosome:_5	AUGUSTUS	intron	94664320	94668449	1	-	.	ID=g31653.t2.intron8;Parent=g31653.t2;
OW569407.1_Cistogaster_globosa_genome_assembly,_chromosome:_5	AUGUSTUS	CDS	94668450	94668589	1	-	2	ID=g31653.t2.CDS9;Parent=g31653.t2;
OW569407.1_Cistogaster_globosa_genome_assembly,_chromosome:_5	AUGUSTUS	exon	94668450	94668589	.	-	.	ID=g31653.t2.exon9;Parent=g31653.t2;
OW569407.1_Cistogaster_globosa_genome_assembly,_chromosome:_5	AUGUSTUS	intron	94668590	94671845	0.79	-	.	ID=g31653.t2.intron9;Parent=g31653.t2;
OW569407.1_Cistogaster_globosa_genome_assembly,_chromosome:_5	AUGUSTUS	CDS	94671846	94671906	0.79	-	0	ID=g31653.t2.CDS10;Parent=g31653.t2;
OW569407.1_Cistogaster_globosa_genome_assembly,_chromosome:_5	AUGUSTUS	exon	94671846	94671906	.	-	.	ID=g31653.t2.exon10;Parent=g31653.t2;
OW569407.1_Cistogaster_globosa_genome_assembly,_chromosome:_5	AUGUSTUS	intron	94671907	94672301	0.79	-	.	ID=g31653.t2.intron10;Parent=g31653.t2;
OW569407.1_Cistogaster_globosa_genome_assembly,_chromosome:_5	AUGUSTUS	CDS	94672302	94675817	0.77	-	0	ID=g31653.t2.CDS11;Parent=g31653.t2;
OW569407.1_Cistogaster_globosa_genome_assembly,_chromosome:_5	AUGUSTUS	exon	94672302	94675817	.	-	.	ID=g31653.t2.exon11;Parent=g31653.t2;
OW569407.1_Cistogaster_globosa_genome_assembly,_chromosome:_5	AUGUSTUS	start_codon	94675815	94675817	.	-	0	ID=g31653.t2.start1;Parent=g31653.t2;
OW569407.1_Cistogaster_globosa_genome_assembly,_chromosome:_5	AUGUSTUS	gene	94675925	94677139	.	-	.	ID=g31654;
OW569407.1_Cistogaster_globosa_genome_assembly,_chromosome:_5	AUGUSTUS	mRNA	94675925	94677139	0.88	-	.	ID=g31654.t1;Parent=g31654;
OW569407.1_Cistogaster_globosa_genome_assembly,_chromosome:_5	AUGUSTUS	stop_codon	94675925	94675927	.	-	0	ID=g31654.t1.stop1;Parent=g31654.t1;
OW569407.1_Cistogaster_globosa_genome_assembly,_chromosome:_5	AUGUSTUS	CDS	94675925	94677139	0.88	-	0	ID=g31654.t1.CDS1;Parent=g31654.t1;
OW569407.1_Cistogaster_globosa_genome_assembly,_chromosome:_5	AUGUSTUS	exon	94675925	94677139	.	-	.	ID=g31654.t1.exon1;Parent=g31654.t1;
OW569407.1_Cistogaster_globosa_genome_assembly,_chromosome:_5	AUGUSTUS	start_codon	94677137	94677139	.	-	0	ID=g31654.t1.start1;Parent=g31654.t1;
OW569407.1_Cistogaster_globosa_genome_assembly,_chromosome:_5	AUGUSTUS	gene	94694444	94695318	.	+	.	ID=g31655;
OW569407.1_Cistogaster_globosa_genome_assembly,_chromosome:_5	AUGUSTUS	mRNA	94694444	94695318	0.88	+	.	ID=g31655.t1;Parent=g31655;
OW569407.1_Cistogaster_globosa_genome_assembly,_chromosome:_5	AUGUSTUS	start_codon	94694444	94694446	.	+	0	ID=g31655.t1.start1;Parent=g31655.t1;
OW569407.1_Cistogaster_globosa_genome_assembly,_chromosome:_5	AUGUSTUS	CDS	94694444	94694458	0.88	+	0	ID=g31655.t1.CDS1;Parent=g31655.t1;
OW569407.1_Cistogaster_globosa_genome_assembly,_chromosome:_5	AUGUSTUS	exon	94694444	94694458	.	+	.	ID=g31655.t1.exon1;Parent=g31655.t1;
OW569407.1_Cistogaster_globosa_genome_assembly,_chromosome:_5	AUGUSTUS	intron	94694459	94694517	0.88	+	.	ID=g31655.t1.intron1;Parent=g31655.t1;
OW569407.1_Cistogaster_globosa_genome_assembly,_chromosome:_5	AUGUSTUS	CDS	94694518	94695318	0.88	+	0	ID=g31655.t1.CDS2;Parent=g31655.t1;
OW569407.1_Cistogaster_globosa_genome_assembly,_chromosome:_5	AUGUSTUS	exon	94694518	94695318	.	+	.	ID=g31655.t1.exon2;Parent=g31655.t1;
OW569407.1_Cistogaster_globosa_genome_assembly,_chromosome:_5	AUGUSTUS	stop_codon	94695316	94695318	.	+	0	ID=g31655.t1.stop1;Parent=g31655.t1;
OW569407.1_Cistogaster_globosa_genome_assembly,_chromosome:_5	AUGUSTUS	gene	94696872	94707808	.	-	.	ID=g31656;
OW569407.1_Cistogaster_globosa_genome_assembly,_chromosome:_5	AUGUSTUS	mRNA	94696872	94707808	1	-	.	ID=g31656.t1;Parent=g31656;
OW569407.1_Cistogaster_globosa_genome_assembly,_chromosome:_5	AUGUSTUS	stop_codon	94696872	94696874	.	-	0	ID=g31656.t1.stop1;Parent=g31656.t1;
OW569407.1_Cistogaster_globosa_genome_assembly,_chromosome:_5	AUGUSTUS	CDS	94696872	94696993	1	-	2	ID=g31656.t1.CDS1;Parent=g31656.t1;
OW569407.1_Cistogaster_globosa_genome_assembly,_chromosome:_5	AUGUSTUS	exon	94696872	94696993	.	-	.	ID=g31656.t1.exon1;Parent=g31656.t1;
OW569407.1_Cistogaster_globosa_genome_assembly,_chromosome:_5	AUGUSTUS	intron	94696994	94697253	1	-	.	ID=g31656.t1.intron1;Parent=g31656.t1;
OW569407.1_Cistogaster_globosa_genome_assembly,_chromosome:_5	AUGUSTUS	CDS	94697254	94697491	1	-	0	ID=g31656.t1.CDS2;Parent=g31656.t1;
OW569407.1_Cistogaster_globosa_genome_assembly,_chromosome:_5	AUGUSTUS	exon	94697254	94697491	.	-	.	ID=g31656.t1.exon2;Parent=g31656.t1;
OW569407.1_Cistogaster_globosa_genome_assembly,_chromosome:_5	AUGUSTUS	intron	94697492	94701720	1	-	.	ID=g31656.t1.intron2;Parent=g31656.t1;
OW569407.1_Cistogaster_globosa_genome_assembly,_chromosome:_5	AUGUSTUS	CDS	94701721	94702059	1	-	0	ID=g31656.t1.CDS3;Parent=g31656.t1;
OW569407.1_Cistogaster_globosa_genome_assembly,_chromosome:_5	AUGUSTUS	exon	94701721	94702059	.	-	.	ID=g31656.t1.exon3;Parent=g31656.t1;
OW569407.1_Cistogaster_globosa_genome_assembly,_chromosome:_5	AUGUSTUS	intron	94702060	94707691	1	-	.	ID=g31656.t1.intron3;Parent=g31656.t1;
OW569407.1_Cistogaster_globosa_genome_assembly,_chromosome:_5	AUGUSTUS	CDS	94707692	94707808	1	-	0	ID=g31656.t1.CDS4;Parent=g31656.t1;
OW569407.1_Cistogaster_globosa_genome_assembly,_chromosome:_5	AUGUSTUS	exon	94707692	94707808	.	-	.	ID=g31656.t1.exon4;Parent=g31656.t1;
OW569407.1_Cistogaster_globosa_genome_assembly,_chromosome:_5	AUGUSTUS	start_codon	94707806	94707808	.	-	0	ID=g31656.t1.start1;Parent=g31656.t1;
OW569407.1_Cistogaster_globosa_genome_assembly,_chromosome:_5	AUGUSTUS	gene	94726045	94728913	.	-	.	ID=g31657;
OW569407.1_Cistogaster_globosa_genome_assembly,_chromosome:_5	AUGUSTUS	mRNA	94726045	94728913	1	-	.	ID=g31657.t1;Parent=g31657;
OW569407.1_Cistogaster_globosa_genome_assembly,_chromosome:_5	AUGUSTUS	stop_codon	94726045	94726047	.	-	0	ID=g31657.t1.stop1;Parent=g31657.t1;
OW569407.1_Cistogaster_globosa_genome_assembly,_chromosome:_5	AUGUSTUS	CDS	94726045	94727035	1	-	1	ID=g31657.t1.CDS1;Parent=g31657.t1;
OW569407.1_Cistogaster_globosa_genome_assembly,_chromosome:_5	AUGUSTUS	exon	94726045	94727035	.	-	.	ID=g31657.t1.exon1;Parent=g31657.t1;
OW569407.1_Cistogaster_globosa_genome_assembly,_chromosome:_5	AUGUSTUS	intron	94727036	94727097	1	-	.	ID=g31657.t1.intron1;Parent=g31657.t1;
OW569407.1_Cistogaster_globosa_genome_assembly,_chromosome:_5	AUGUSTUS	CDS	94727098	94727207	1	-	0	ID=g31657.t1.CDS2;Parent=g31657.t1;
OW569407.1_Cistogaster_globosa_genome_assembly,_chromosome:_5	AUGUSTUS	exon	94727098	94727207	.	-	.	ID=g31657.t1.exon2;Parent=g31657.t1;
OW569407.1_Cistogaster_globosa_genome_assembly,_chromosome:_5	AUGUSTUS	intron	94727208	94728514	1	-	.	ID=g31657.t1.intron2;Parent=g31657.t1;
OW569407.1_Cistogaster_globosa_genome_assembly,_chromosome:_5	AUGUSTUS	CDS	94728515	94728913	1	-	0	ID=g31657.t1.CDS3;Parent=g31657.t1;
OW569407.1_Cistogaster_globosa_genome_assembly,_chromosome:_5	AUGUSTUS	exon	94728515	94728913	.	-	.	ID=g31657.t1.exon3;Parent=g31657.t1;
OW569407.1_Cistogaster_globosa_genome_assembly,_chromosome:_5	AUGUSTUS	start_codon	94728911	94728913	.	-	0	ID=g31657.t1.start1;Parent=g31657.t1;
OW569407.1_Cistogaster_globosa_genome_assembly,_chromosome:_5	AUGUSTUS	gene	94731049	94750667	.	+	.	ID=g31658;
OW569407.1_Cistogaster_globosa_genome_assembly,_chromosome:_5	AUGUSTUS	mRNA	94731049	94750667	1	+	.	ID=g31658.t1;Parent=g31658;
OW569407.1_Cistogaster_globosa_genome_assembly,_chromosome:_5	AUGUSTUS	start_codon	94731049	94731051	.	+	0	ID=g31658.t1.start1;Parent=g31658.t1;
OW569407.1_Cistogaster_globosa_genome_assembly,_chromosome:_5	AUGUSTUS	CDS	94731049	94731114	1	+	0	ID=g31658.t1.CDS1;Parent=g31658.t1;
OW569407.1_Cistogaster_globosa_genome_assembly,_chromosome:_5	AUGUSTUS	exon	94731049	94731114	.	+	.	ID=g31658.t1.exon1;Parent=g31658.t1;
OW569407.1_Cistogaster_globosa_genome_assembly,_chromosome:_5	AUGUSTUS	intron	94731115	94731220	1	+	.	ID=g31658.t1.intron1;Parent=g31658.t1;
OW569407.1_Cistogaster_globosa_genome_assembly,_chromosome:_5	AUGUSTUS	CDS	94731221	94731457	1	+	0	ID=g31658.t1.CDS2;Parent=g31658.t1;
OW569407.1_Cistogaster_globosa_genome_assembly,_chromosome:_5	AUGUSTUS	exon	94731221	94731457	.	+	.	ID=g31658.t1.exon2;Parent=g31658.t1;
OW569407.1_Cistogaster_globosa_genome_assembly,_chromosome:_5	AUGUSTUS	intron	94731458	94731514	1	+	.	ID=g31658.t1.intron2;Parent=g31658.t1;
OW569407.1_Cistogaster_globosa_genome_assembly,_chromosome:_5	AUGUSTUS	CDS	94731515	94732293	1	+	0	ID=g31658.t1.CDS3;Parent=g31658.t1;
OW569407.1_Cistogaster_globosa_genome_assembly,_chromosome:_5	AUGUSTUS	exon	94731515	94732293	.	+	.	ID=g31658.t1.exon3;Parent=g31658.t1;
OW569407.1_Cistogaster_globosa_genome_assembly,_chromosome:_5	AUGUSTUS	intron	94732294	94732505	1	+	.	ID=g31658.t1.intron3;Parent=g31658.t1;
OW569407.1_Cistogaster_globosa_genome_assembly,_chromosome:_5	AUGUSTUS	CDS	94732506	94732671	1	+	1	ID=g31658.t1.CDS4;Parent=g31658.t1;
OW569407.1_Cistogaster_globosa_genome_assembly,_chromosome:_5	AUGUSTUS	exon	94732506	94732671	.	+	.	ID=g31658.t1.exon4;Parent=g31658.t1;
OW569407.1_Cistogaster_globosa_genome_assembly,_chromosome:_5	AUGUSTUS	intron	94732672	94732729	1	+	.	ID=g31658.t1.intron4;Parent=g31658.t1;
OW569407.1_Cistogaster_globosa_genome_assembly,_chromosome:_5	AUGUSTUS	CDS	94732730	94732879	1	+	0	ID=g31658.t1.CDS5;Parent=g31658.t1;
OW569407.1_Cistogaster_globosa_genome_assembly,_chromosome:_5	AUGUSTUS	exon	94732730	94732879	.	+	.	ID=g31658.t1.exon5;Parent=g31658.t1;
OW569407.1_Cistogaster_globosa_genome_assembly,_chromosome:_5	AUGUSTUS	intron	94732880	94732938	1	+	.	ID=g31658.t1.intron5;Parent=g31658.t1;
OW569407.1_Cistogaster_globosa_genome_assembly,_chromosome:_5	AUGUSTUS	CDS	94732939	94733028	1	+	0	ID=g31658.t1.CDS6;Parent=g31658.t1;
OW569407.1_Cistogaster_globosa_genome_assembly,_chromosome:_5	AUGUSTUS	exon	94732939	94733028	.	+	.	ID=g31658.t1.exon6;Parent=g31658.t1;
OW569407.1_Cistogaster_globosa_genome_assembly,_chromosome:_5	AUGUSTUS	intron	94733029	94733370	1	+	.	ID=g31658.t1.intron6;Parent=g31658.t1;
OW569407.1_Cistogaster_globosa_genome_assembly,_chromosome:_5	AUGUSTUS	CDS	94733371	94733433	1	+	0	ID=g31658.t1.CDS7;Parent=g31658.t1;
OW569407.1_Cistogaster_globosa_genome_assembly,_chromosome:_5	AUGUSTUS	exon	94733371	94733433	.	+	.	ID=g31658.t1.exon7;Parent=g31658.t1;
OW569407.1_Cistogaster_globosa_genome_assembly,_chromosome:_5	AUGUSTUS	intron	94733434	94733731	1	+	.	ID=g31658.t1.intron7;Parent=g31658.t1;
OW569407.1_Cistogaster_globosa_genome_assembly,_chromosome:_5	AUGUSTUS	CDS	94733732	94733929	1	+	0	ID=g31658.t1.CDS8;Parent=g31658.t1;
OW569407.1_Cistogaster_globosa_genome_assembly,_chromosome:_5	AUGUSTUS	exon	94733732	94733929	.	+	.	ID=g31658.t1.exon8;Parent=g31658.t1;
OW569407.1_Cistogaster_globosa_genome_assembly,_chromosome:_5	AUGUSTUS	intron	94733930	94734687	1	+	.	ID=g31658.t1.intron8;Parent=g31658.t1;
OW569407.1_Cistogaster_globosa_genome_assembly,_chromosome:_5	AUGUSTUS	CDS	94734688	94735116	1	+	0	ID=g31658.t1.CDS9;Parent=g31658.t1;
OW569407.1_Cistogaster_globosa_genome_assembly,_chromosome:_5	AUGUSTUS	exon	94734688	94735116	.	+	.	ID=g31658.t1.exon9;Parent=g31658.t1;
OW569407.1_Cistogaster_globosa_genome_assembly,_chromosome:_5	AUGUSTUS	intron	94735117	94735189	1	+	.	ID=g31658.t1.intron9;Parent=g31658.t1;
OW569407.1_Cistogaster_globosa_genome_assembly,_chromosome:_5	AUGUSTUS	CDS	94735190	94735405	1	+	0	ID=g31658.t1.CDS10;Parent=g31658.t1;
OW569407.1_Cistogaster_globosa_genome_assembly,_chromosome:_5	AUGUSTUS	exon	94735190	94735405	.	+	.	ID=g31658.t1.exon10;Parent=g31658.t1;
OW569407.1_Cistogaster_globosa_genome_assembly,_chromosome:_5	AUGUSTUS	intron	94735406	94735488	1	+	.	ID=g31658.t1.intron10;Parent=g31658.t1;
OW569407.1_Cistogaster_globosa_genome_assembly,_chromosome:_5	AUGUSTUS	CDS	94735489	94735575	1	+	0	ID=g31658.t1.CDS11;Parent=g31658.t1;
OW569407.1_Cistogaster_globosa_genome_assembly,_chromosome:_5	AUGUSTUS	exon	94735489	94735575	.	+	.	ID=g31658.t1.exon11;Parent=g31658.t1;
OW569407.1_Cistogaster_globosa_genome_assembly,_chromosome:_5	AUGUSTUS	intron	94735576	94747053	1	+	.	ID=g31658.t1.intron11;Parent=g31658.t1;
OW569407.1_Cistogaster_globosa_genome_assembly,_chromosome:_5	AUGUSTUS	CDS	94747054	94747741	1	+	0	ID=g31658.t1.CDS12;Parent=g31658.t1;
OW569407.1_Cistogaster_globosa_genome_assembly,_chromosome:_5	AUGUSTUS	exon	94747054	94747741	.	+	.	ID=g31658.t1.exon12;Parent=g31658.t1;
OW569407.1_Cistogaster_globosa_genome_assembly,_chromosome:_5	AUGUSTUS	intron	94747742	94749579	1	+	.	ID=g31658.t1.intron12;Parent=g31658.t1;
OW569407.1_Cistogaster_globosa_genome_assembly,_chromosome:_5	AUGUSTUS	CDS	94749580	94750667	1	+	2	ID=g31658.t1.CDS13;Parent=g31658.t1;
OW569407.1_Cistogaster_globosa_genome_assembly,_chromosome:_5	AUGUSTUS	exon	94749580	94750667	.	+	.	ID=g31658.t1.exon13;Parent=g31658.t1;
OW569407.1_Cistogaster_globosa_genome_assembly,_chromosome:_5	AUGUSTUS	stop_codon	94750665	94750667	.	+	0	ID=g31658.t1.stop1;Parent=g31658.t1;
OW569407.1_Cistogaster_globosa_genome_assembly,_chromosome:_5	AUGUSTUS	mRNA	94731049	94750667	1	+	.	ID=g31658.t2;Parent=g31658;
OW569407.1_Cistogaster_globosa_genome_assembly,_chromosome:_5	AUGUSTUS	start_codon	94731049	94731051	.	+	0	ID=g31658.t2.start1;Parent=g31658.t2;
OW569407.1_Cistogaster_globosa_genome_assembly,_chromosome:_5	AUGUSTUS	CDS	94731049	94731114	1	+	0	ID=g31658.t2.CDS1;Parent=g31658.t2;
OW569407.1_Cistogaster_globosa_genome_assembly,_chromosome:_5	AUGUSTUS	exon	94731049	94731114	.	+	.	ID=g31658.t2.exon1;Parent=g31658.t2;
OW569407.1_Cistogaster_globosa_genome_assembly,_chromosome:_5	AUGUSTUS	intron	94731115	94731220	1	+	.	ID=g31658.t2.intron1;Parent=g31658.t2;
OW569407.1_Cistogaster_globosa_genome_assembly,_chromosome:_5	AUGUSTUS	CDS	94731221	94731457	1	+	0	ID=g31658.t2.CDS2;Parent=g31658.t2;
OW569407.1_Cistogaster_globosa_genome_assembly,_chromosome:_5	AUGUSTUS	exon	94731221	94731457	.	+	.	ID=g31658.t2.exon2;Parent=g31658.t2;
OW569407.1_Cistogaster_globosa_genome_assembly,_chromosome:_5	AUGUSTUS	intron	94731458	94731514	1	+	.	ID=g31658.t2.intron2;Parent=g31658.t2;
OW569407.1_Cistogaster_globosa_genome_assembly,_chromosome:_5	AUGUSTUS	CDS	94731515	94732293	1	+	0	ID=g31658.t2.CDS3;Parent=g31658.t2;
OW569407.1_Cistogaster_globosa_genome_assembly,_chromosome:_5	AUGUSTUS	exon	94731515	94732293	.	+	.	ID=g31658.t2.exon3;Parent=g31658.t2;
OW569407.1_Cistogaster_globosa_genome_assembly,_chromosome:_5	AUGUSTUS	intron	94732294	94732505	1	+	.	ID=g31658.t2.intron3;Parent=g31658.t2;
OW569407.1_Cistogaster_globosa_genome_assembly,_chromosome:_5	AUGUSTUS	CDS	94732506	94732671	1	+	1	ID=g31658.t2.CDS4;Parent=g31658.t2;
OW569407.1_Cistogaster_globosa_genome_assembly,_chromosome:_5	AUGUSTUS	exon	94732506	94732671	.	+	.	ID=g31658.t2.exon4;Parent=g31658.t2;
OW569407.1_Cistogaster_globosa_genome_assembly,_chromosome:_5	AUGUSTUS	intron	94732672	94732729	1	+	.	ID=g31658.t2.intron4;Parent=g31658.t2;
OW569407.1_Cistogaster_globosa_genome_assembly,_chromosome:_5	AUGUSTUS	CDS	94732730	94732879	1	+	0	ID=g31658.t2.CDS5;Parent=g31658.t2;
OW569407.1_Cistogaster_globosa_genome_assembly,_chromosome:_5	AUGUSTUS	exon	94732730	94732879	.	+	.	ID=g31658.t2.exon5;Parent=g31658.t2;
OW569407.1_Cistogaster_globosa_genome_assembly,_chromosome:_5	AUGUSTUS	intron	94732880	94732938	1	+	.	ID=g31658.t2.intron5;Parent=g31658.t2;
OW569407.1_Cistogaster_globosa_genome_assembly,_chromosome:_5	AUGUSTUS	CDS	94732939	94733028	1	+	0	ID=g31658.t2.CDS6;Parent=g31658.t2;
OW569407.1_Cistogaster_globosa_genome_assembly,_chromosome:_5	AUGUSTUS	exon	94732939	94733028	.	+	.	ID=g31658.t2.exon6;Parent=g31658.t2;
OW569407.1_Cistogaster_globosa_genome_assembly,_chromosome:_5	AUGUSTUS	intron	94733029	94733731	1	+	.	ID=g31658.t2.intron6;Parent=g31658.t2;
OW569407.1_Cistogaster_globosa_genome_assembly,_chromosome:_5	AUGUSTUS	CDS	94733732	94733929	1	+	0	ID=g31658.t2.CDS7;Parent=g31658.t2;
OW569407.1_Cistogaster_globosa_genome_assembly,_chromosome:_5	AUGUSTUS	exon	94733732	94733929	.	+	.	ID=g31658.t2.exon7;Parent=g31658.t2;
OW569407.1_Cistogaster_globosa_genome_assembly,_chromosome:_5	AUGUSTUS	intron	94733930	94734687	1	+	.	ID=g31658.t2.intron7;Parent=g31658.t2;
OW569407.1_Cistogaster_globosa_genome_assembly,_chromosome:_5	AUGUSTUS	CDS	94734688	94735116	1	+	0	ID=g31658.t2.CDS8;Parent=g31658.t2;
OW569407.1_Cistogaster_globosa_genome_assembly,_chromosome:_5	AUGUSTUS	exon	94734688	94735116	.	+	.	ID=g31658.t2.exon8;Parent=g31658.t2;
OW569407.1_Cistogaster_globosa_genome_assembly,_chromosome:_5	AUGUSTUS	intron	94735117	94735189	1	+	.	ID=g31658.t2.intron8;Parent=g31658.t2;
OW569407.1_Cistogaster_globosa_genome_assembly,_chromosome:_5	AUGUSTUS	CDS	94735190	94735405	1	+	0	ID=g31658.t2.CDS9;Parent=g31658.t2;
OW569407.1_Cistogaster_globosa_genome_assembly,_chromosome:_5	AUGUSTUS	exon	94735190	94735405	.	+	.	ID=g31658.t2.exon9;Parent=g31658.t2;
OW569407.1_Cistogaster_globosa_genome_assembly,_chromosome:_5	AUGUSTUS	intron	94735406	94735488	1	+	.	ID=g31658.t2.intron9;Parent=g31658.t2;
OW569407.1_Cistogaster_globosa_genome_assembly,_chromosome:_5	AUGUSTUS	CDS	94735489	94735575	1	+	0	ID=g31658.t2.CDS10;Parent=g31658.t2;
OW569407.1_Cistogaster_globosa_genome_assembly,_chromosome:_5	AUGUSTUS	exon	94735489	94735575	.	+	.	ID=g31658.t2.exon10;Parent=g31658.t2;
OW569407.1_Cistogaster_globosa_genome_assembly,_chromosome:_5	AUGUSTUS	intron	94735576	94747053	1	+	.	ID=g31658.t2.intron10;Parent=g31658.t2;
OW569407.1_Cistogaster_globosa_genome_assembly,_chromosome:_5	AUGUSTUS	CDS	94747054	94747741	1	+	0	ID=g31658.t2.CDS11;Parent=g31658.t2;
OW569407.1_Cistogaster_globosa_genome_assembly,_chromosome:_5	AUGUSTUS	exon	94747054	94747741	.	+	.	ID=g31658.t2.exon11;Parent=g31658.t2;
OW569407.1_Cistogaster_globosa_genome_assembly,_chromosome:_5	AUGUSTUS	intron	94747742	94749579	1	+	.	ID=g31658.t2.intron11;Parent=g31658.t2;
OW569407.1_Cistogaster_globosa_genome_assembly,_chromosome:_5	AUGUSTUS	CDS	94749580	94750667	1	+	2	ID=g31658.t2.CDS12;Parent=g31658.t2;
OW569407.1_Cistogaster_globosa_genome_assembly,_chromosome:_5	AUGUSTUS	exon	94749580	94750667	.	+	.	ID=g31658.t2.exon12;Parent=g31658.t2;
OW569407.1_Cistogaster_globosa_genome_assembly,_chromosome:_5	AUGUSTUS	stop_codon	94750665	94750667	.	+	0	ID=g31658.t2.stop1;Parent=g31658.t2;
OW569407.1_Cistogaster_globosa_genome_assembly,_chromosome:_5	GeneMark.hmm3	mRNA	94731049	94735611	.	+	.	ID=g31658.t3;Parent=g31658;
OW569407.1_Cistogaster_globosa_genome_assembly,_chromosome:_5	GeneMark.hmm3	start_codon	94731049	94731051	.	+	0	ID=g31658.t3.start1;Parent=g31658.t3;
OW569407.1_Cistogaster_globosa_genome_assembly,_chromosome:_5	GeneMark.hmm3	CDS	94731049	94731114	.	+	0	ID=g31658.t3.CDS1;Parent=g31658.t3;
OW569407.1_Cistogaster_globosa_genome_assembly,_chromosome:_5	GeneMark.hmm3	exon	94731049	94731114	0	+	.	ID=g31658.t3.exon1;Parent=g31658.t3;
OW569407.1_Cistogaster_globosa_genome_assembly,_chromosome:_5	GeneMark.hmm3	intron	94731115	94731220	.	+	0	ID=g31658.t3.intron1;Parent=g31658.t3;
OW569407.1_Cistogaster_globosa_genome_assembly,_chromosome:_5	GeneMark.hmm3	CDS	94731221	94731457	.	+	0	ID=g31658.t3.CDS2;Parent=g31658.t3;
OW569407.1_Cistogaster_globosa_genome_assembly,_chromosome:_5	GeneMark.hmm3	exon	94731221	94731457	0	+	.	ID=g31658.t3.exon2;Parent=g31658.t3;
OW569407.1_Cistogaster_globosa_genome_assembly,_chromosome:_5	GeneMark.hmm3	intron	94731458	94731514	.	+	0	ID=g31658.t3.intron2;Parent=g31658.t3;
OW569407.1_Cistogaster_globosa_genome_assembly,_chromosome:_5	GeneMark.hmm3	CDS	94731515	94732293	.	+	0	ID=g31658.t3.CDS3;Parent=g31658.t3;
OW569407.1_Cistogaster_globosa_genome_assembly,_chromosome:_5	GeneMark.hmm3	exon	94731515	94732293	0	+	.	ID=g31658.t3.exon3;Parent=g31658.t3;
OW569407.1_Cistogaster_globosa_genome_assembly,_chromosome:_5	GeneMark.hmm3	intron	94732294	94732505	.	+	1	ID=g31658.t3.intron3;Parent=g31658.t3;
OW569407.1_Cistogaster_globosa_genome_assembly,_chromosome:_5	GeneMark.hmm3	CDS	94732506	94732671	.	+	1	ID=g31658.t3.CDS4;Parent=g31658.t3;
OW569407.1_Cistogaster_globosa_genome_assembly,_chromosome:_5	GeneMark.hmm3	exon	94732506	94732671	0	+	.	ID=g31658.t3.exon4;Parent=g31658.t3;
OW569407.1_Cistogaster_globosa_genome_assembly,_chromosome:_5	GeneMark.hmm3	intron	94732672	94732729	.	+	0	ID=g31658.t3.intron4;Parent=g31658.t3;
OW569407.1_Cistogaster_globosa_genome_assembly,_chromosome:_5	GeneMark.hmm3	CDS	94732730	94732879	.	+	0	ID=g31658.t3.CDS5;Parent=g31658.t3;
OW569407.1_Cistogaster_globosa_genome_assembly,_chromosome:_5	GeneMark.hmm3	exon	94732730	94732879	0	+	.	ID=g31658.t3.exon5;Parent=g31658.t3;
OW569407.1_Cistogaster_globosa_genome_assembly,_chromosome:_5	GeneMark.hmm3	intron	94732880	94732938	.	+	0	ID=g31658.t3.intron5;Parent=g31658.t3;
OW569407.1_Cistogaster_globosa_genome_assembly,_chromosome:_5	GeneMark.hmm3	CDS	94732939	94733028	.	+	0	ID=g31658.t3.CDS6;Parent=g31658.t3;
OW569407.1_Cistogaster_globosa_genome_assembly,_chromosome:_5	GeneMark.hmm3	exon	94732939	94733028	0	+	.	ID=g31658.t3.exon6;Parent=g31658.t3;
OW569407.1_Cistogaster_globosa_genome_assembly,_chromosome:_5	GeneMark.hmm3	intron	94733029	94733370	.	+	0	ID=g31658.t3.intron6;Parent=g31658.t3;
OW569407.1_Cistogaster_globosa_genome_assembly,_chromosome:_5	GeneMark.hmm3	CDS	94733371	94733433	.	+	0	ID=g31658.t3.CDS7;Parent=g31658.t3;
OW569407.1_Cistogaster_globosa_genome_assembly,_chromosome:_5	GeneMark.hmm3	exon	94733371	94733433	0	+	.	ID=g31658.t3.exon7;Parent=g31658.t3;
OW569407.1_Cistogaster_globosa_genome_assembly,_chromosome:_5	GeneMark.hmm3	intron	94733434	94733731	.	+	0	ID=g31658.t3.intron7;Parent=g31658.t3;
OW569407.1_Cistogaster_globosa_genome_assembly,_chromosome:_5	GeneMark.hmm3	CDS	94733732	94733929	.	+	0	ID=g31658.t3.CDS8;Parent=g31658.t3;
OW569407.1_Cistogaster_globosa_genome_assembly,_chromosome:_5	GeneMark.hmm3	exon	94733732	94733929	0	+	.	ID=g31658.t3.exon8;Parent=g31658.t3;
OW569407.1_Cistogaster_globosa_genome_assembly,_chromosome:_5	GeneMark.hmm3	intron	94733930	94734687	.	+	0	ID=g31658.t3.intron8;Parent=g31658.t3;
OW569407.1_Cistogaster_globosa_genome_assembly,_chromosome:_5	GeneMark.hmm3	CDS	94734688	94735116	.	+	0	ID=g31658.t3.CDS9;Parent=g31658.t3;
OW569407.1_Cistogaster_globosa_genome_assembly,_chromosome:_5	GeneMark.hmm3	exon	94734688	94735116	0	+	.	ID=g31658.t3.exon9;Parent=g31658.t3;
OW569407.1_Cistogaster_globosa_genome_assembly,_chromosome:_5	GeneMark.hmm3	intron	94735117	94735189	.	+	0	ID=g31658.t3.intron9;Parent=g31658.t3;
OW569407.1_Cistogaster_globosa_genome_assembly,_chromosome:_5	GeneMark.hmm3	CDS	94735190	94735405	.	+	0	ID=g31658.t3.CDS10;Parent=g31658.t3;
OW569407.1_Cistogaster_globosa_genome_assembly,_chromosome:_5	GeneMark.hmm3	exon	94735190	94735405	0	+	.	ID=g31658.t3.exon10;Parent=g31658.t3;
OW569407.1_Cistogaster_globosa_genome_assembly,_chromosome:_5	GeneMark.hmm3	intron	94735406	94735488	.	+	0	ID=g31658.t3.intron10;Parent=g31658.t3;
OW569407.1_Cistogaster_globosa_genome_assembly,_chromosome:_5	GeneMark.hmm3	CDS	94735489	94735611	.	+	0	ID=g31658.t3.CDS11;Parent=g31658.t3;
OW569407.1_Cistogaster_globosa_genome_assembly,_chromosome:_5	GeneMark.hmm3	exon	94735489	94735611	0	+	.	ID=g31658.t3.exon11;Parent=g31658.t3;
OW569407.1_Cistogaster_globosa_genome_assembly,_chromosome:_5	GeneMark.hmm3	stop_codon	94735609	94735611	.	+	0	ID=g31658.t3.stop1;Parent=g31658.t3;
OW569407.1_Cistogaster_globosa_genome_assembly,_chromosome:_5	GeneMark.hmm3	mRNA	94737003	94750667	.	+	.	ID=g31658.t4;Parent=g31658;
OW569407.1_Cistogaster_globosa_genome_assembly,_chromosome:_5	GeneMark.hmm3	start_codon	94737003	94737005	.	+	0	ID=g31658.t4.start1;Parent=g31658.t4;
OW569407.1_Cistogaster_globosa_genome_assembly,_chromosome:_5	GeneMark.hmm3	CDS	94737003	94737119	.	+	0	ID=g31658.t4.CDS1;Parent=g31658.t4;
OW569407.1_Cistogaster_globosa_genome_assembly,_chromosome:_5	GeneMark.hmm3	exon	94737003	94737119	0	+	.	ID=g31658.t4.exon1;Parent=g31658.t4;
OW569407.1_Cistogaster_globosa_genome_assembly,_chromosome:_5	GeneMark.hmm3	intron	94737120	94747053	.	+	0	ID=g31658.t4.intron1;Parent=g31658.t4;
OW569407.1_Cistogaster_globosa_genome_assembly,_chromosome:_5	GeneMark.hmm3	CDS	94747054	94747741	.	+	0	ID=g31658.t4.CDS2;Parent=g31658.t4;
OW569407.1_Cistogaster_globosa_genome_assembly,_chromosome:_5	GeneMark.hmm3	exon	94747054	94747741	0	+	.	ID=g31658.t4.exon2;Parent=g31658.t4;
OW569407.1_Cistogaster_globosa_genome_assembly,_chromosome:_5	GeneMark.hmm3	intron	94747742	94749579	.	+	2	ID=g31658.t4.intron2;Parent=g31658.t4;
OW569407.1_Cistogaster_globosa_genome_assembly,_chromosome:_5	GeneMark.hmm3	CDS	94749580	94750667	.	+	2	ID=g31658.t4.CDS3;Parent=g31658.t4;
OW569407.1_Cistogaster_globosa_genome_assembly,_chromosome:_5	GeneMark.hmm3	exon	94749580	94750667	0	+	.	ID=g31658.t4.exon3;Parent=g31658.t4;
OW569407.1_Cistogaster_globosa_genome_assembly,_chromosome:_5	GeneMark.hmm3	stop_codon	94750665	94750667	.	+	0	ID=g31658.t4.stop1;Parent=g31658.t4;
OW569407.1_Cistogaster_globosa_genome_assembly,_chromosome:_5	AUGUSTUS	gene	94760498	94761271	.	+	.	ID=g31659;
OW569407.1_Cistogaster_globosa_genome_assembly,_chromosome:_5	AUGUSTUS	mRNA	94760498	94761271	1	+	.	ID=g31659.t1;Parent=g31659;
OW569407.1_Cistogaster_globosa_genome_assembly,_chromosome:_5	AUGUSTUS	start_codon	94760498	94760500	.	+	0	ID=g31659.t1.start1;Parent=g31659.t1;
OW569407.1_Cistogaster_globosa_genome_assembly,_chromosome:_5	AUGUSTUS	CDS	94760498	94760592	1	+	0	ID=g31659.t1.CDS1;Parent=g31659.t1;
OW569407.1_Cistogaster_globosa_genome_assembly,_chromosome:_5	AUGUSTUS	exon	94760498	94760592	.	+	.	ID=g31659.t1.exon1;Parent=g31659.t1;
OW569407.1_Cistogaster_globosa_genome_assembly,_chromosome:_5	AUGUSTUS	intron	94760593	94760694	1	+	.	ID=g31659.t1.intron1;Parent=g31659.t1;
OW569407.1_Cistogaster_globosa_genome_assembly,_chromosome:_5	AUGUSTUS	CDS	94760695	94761271	1	+	1	ID=g31659.t1.CDS2;Parent=g31659.t1;
OW569407.1_Cistogaster_globosa_genome_assembly,_chromosome:_5	AUGUSTUS	exon	94760695	94761271	.	+	.	ID=g31659.t1.exon2;Parent=g31659.t1;
OW569407.1_Cistogaster_globosa_genome_assembly,_chromosome:_5	AUGUSTUS	stop_codon	94761269	94761271	.	+	0	ID=g31659.t1.stop1;Parent=g31659.t1;
OW569407.1_Cistogaster_globosa_genome_assembly,_chromosome:_5	AUGUSTUS	gene	94764189	94765388	.	-	.	ID=g31660;
OW569407.1_Cistogaster_globosa_genome_assembly,_chromosome:_5	AUGUSTUS	mRNA	94764189	94765388	1	-	.	ID=g31660.t1;Parent=g31660;
OW569407.1_Cistogaster_globosa_genome_assembly,_chromosome:_5	AUGUSTUS	stop_codon	94764189	94764191	.	-	0	ID=g31660.t1.stop1;Parent=g31660.t1;
OW569407.1_Cistogaster_globosa_genome_assembly,_chromosome:_5	AUGUSTUS	CDS	94764189	94764304	1	-	2	ID=g31660.t1.CDS1;Parent=g31660.t1;
OW569407.1_Cistogaster_globosa_genome_assembly,_chromosome:_5	AUGUSTUS	exon	94764189	94764304	.	-	.	ID=g31660.t1.exon1;Parent=g31660.t1;
OW569407.1_Cistogaster_globosa_genome_assembly,_chromosome:_5	AUGUSTUS	intron	94764305	94764367	1	-	.	ID=g31660.t1.intron1;Parent=g31660.t1;
OW569407.1_Cistogaster_globosa_genome_assembly,_chromosome:_5	AUGUSTUS	CDS	94764368	94764688	1	-	2	ID=g31660.t1.CDS2;Parent=g31660.t1;
OW569407.1_Cistogaster_globosa_genome_assembly,_chromosome:_5	AUGUSTUS	exon	94764368	94764688	.	-	.	ID=g31660.t1.exon2;Parent=g31660.t1;
OW569407.1_Cistogaster_globosa_genome_assembly,_chromosome:_5	AUGUSTUS	intron	94764689	94764802	1	-	.	ID=g31660.t1.intron2;Parent=g31660.t1;
OW569407.1_Cistogaster_globosa_genome_assembly,_chromosome:_5	AUGUSTUS	CDS	94764803	94765388	1	-	0	ID=g31660.t1.CDS3;Parent=g31660.t1;
OW569407.1_Cistogaster_globosa_genome_assembly,_chromosome:_5	AUGUSTUS	exon	94764803	94765388	.	-	.	ID=g31660.t1.exon3;Parent=g31660.t1;
OW569407.1_Cistogaster_globosa_genome_assembly,_chromosome:_5	AUGUSTUS	start_codon	94765386	94765388	.	-	0	ID=g31660.t1.start1;Parent=g31660.t1;
OW569407.1_Cistogaster_globosa_genome_assembly,_chromosome:_5	AUGUSTUS	gene	94766880	94767248	.	+	.	ID=g31661;
OW569407.1_Cistogaster_globosa_genome_assembly,_chromosome:_5	AUGUSTUS	mRNA	94766880	94767248	1	+	.	ID=g31661.t1;Parent=g31661;
OW569407.1_Cistogaster_globosa_genome_assembly,_chromosome:_5	AUGUSTUS	start_codon	94766880	94766882	.	+	0	ID=g31661.t1.start1;Parent=g31661.t1;
OW569407.1_Cistogaster_globosa_genome_assembly,_chromosome:_5	AUGUSTUS	CDS	94766880	94767248	1	+	0	ID=g31661.t1.CDS1;Parent=g31661.t1;
OW569407.1_Cistogaster_globosa_genome_assembly,_chromosome:_5	AUGUSTUS	exon	94766880	94767248	.	+	.	ID=g31661.t1.exon1;Parent=g31661.t1;
OW569407.1_Cistogaster_globosa_genome_assembly,_chromosome:_5	AUGUSTUS	stop_codon	94767246	94767248	.	+	0	ID=g31661.t1.stop1;Parent=g31661.t1;
OW569407.1_Cistogaster_globosa_genome_assembly,_chromosome:_5	AUGUSTUS	gene	94767773	94769411	.	-	.	ID=g31662;
OW569407.1_Cistogaster_globosa_genome_assembly,_chromosome:_5	AUGUSTUS	mRNA	94767773	94769411	1	-	.	ID=g31662.t1;Parent=g31662;
OW569407.1_Cistogaster_globosa_genome_assembly,_chromosome:_5	AUGUSTUS	stop_codon	94767773	94767775	.	-	0	ID=g31662.t1.stop1;Parent=g31662.t1;
OW569407.1_Cistogaster_globosa_genome_assembly,_chromosome:_5	AUGUSTUS	CDS	94767773	94768198	1	-	0	ID=g31662.t1.CDS1;Parent=g31662.t1;
OW569407.1_Cistogaster_globosa_genome_assembly,_chromosome:_5	AUGUSTUS	exon	94767773	94768198	.	-	.	ID=g31662.t1.exon1;Parent=g31662.t1;
OW569407.1_Cistogaster_globosa_genome_assembly,_chromosome:_5	AUGUSTUS	intron	94768199	94768256	1	-	.	ID=g31662.t1.intron1;Parent=g31662.t1;
OW569407.1_Cistogaster_globosa_genome_assembly,_chromosome:_5	AUGUSTUS	CDS	94768257	94769411	1	-	0	ID=g31662.t1.CDS2;Parent=g31662.t1;
OW569407.1_Cistogaster_globosa_genome_assembly,_chromosome:_5	AUGUSTUS	exon	94768257	94769411	.	-	.	ID=g31662.t1.exon2;Parent=g31662.t1;
OW569407.1_Cistogaster_globosa_genome_assembly,_chromosome:_5	AUGUSTUS	start_codon	94769409	94769411	.	-	0	ID=g31662.t1.start1;Parent=g31662.t1;
OW569407.1_Cistogaster_globosa_genome_assembly,_chromosome:_5	AUGUSTUS	gene	94778122	94790662	.	-	.	ID=g31663;
OW569407.1_Cistogaster_globosa_genome_assembly,_chromosome:_5	AUGUSTUS	mRNA	94778122	94790662	1	-	.	ID=g31663.t1;Parent=g31663;
OW569407.1_Cistogaster_globosa_genome_assembly,_chromosome:_5	AUGUSTUS	stop_codon	94778122	94778124	.	-	0	ID=g31663.t1.stop1;Parent=g31663.t1;
OW569407.1_Cistogaster_globosa_genome_assembly,_chromosome:_5	AUGUSTUS	CDS	94778122	94778755	1	-	1	ID=g31663.t1.CDS1;Parent=g31663.t1;
OW569407.1_Cistogaster_globosa_genome_assembly,_chromosome:_5	AUGUSTUS	exon	94778122	94778755	.	-	.	ID=g31663.t1.exon1;Parent=g31663.t1;
OW569407.1_Cistogaster_globosa_genome_assembly,_chromosome:_5	AUGUSTUS	intron	94778756	94780619	1	-	.	ID=g31663.t1.intron1;Parent=g31663.t1;
OW569407.1_Cistogaster_globosa_genome_assembly,_chromosome:_5	AUGUSTUS	CDS	94780620	94780934	1	-	1	ID=g31663.t1.CDS2;Parent=g31663.t1;
OW569407.1_Cistogaster_globosa_genome_assembly,_chromosome:_5	AUGUSTUS	exon	94780620	94780934	.	-	.	ID=g31663.t1.exon2;Parent=g31663.t1;
OW569407.1_Cistogaster_globosa_genome_assembly,_chromosome:_5	AUGUSTUS	intron	94780935	94780998	1	-	.	ID=g31663.t1.intron2;Parent=g31663.t1;
OW569407.1_Cistogaster_globosa_genome_assembly,_chromosome:_5	AUGUSTUS	CDS	94780999	94781282	1	-	0	ID=g31663.t1.CDS3;Parent=g31663.t1;
OW569407.1_Cistogaster_globosa_genome_assembly,_chromosome:_5	AUGUSTUS	exon	94780999	94781282	.	-	.	ID=g31663.t1.exon3;Parent=g31663.t1;
OW569407.1_Cistogaster_globosa_genome_assembly,_chromosome:_5	AUGUSTUS	intron	94781283	94790641	1	-	.	ID=g31663.t1.intron3;Parent=g31663.t1;
OW569407.1_Cistogaster_globosa_genome_assembly,_chromosome:_5	AUGUSTUS	CDS	94790642	94790662	1	-	0	ID=g31663.t1.CDS4;Parent=g31663.t1;
OW569407.1_Cistogaster_globosa_genome_assembly,_chromosome:_5	AUGUSTUS	exon	94790642	94790662	.	-	.	ID=g31663.t1.exon4;Parent=g31663.t1;
OW569407.1_Cistogaster_globosa_genome_assembly,_chromosome:_5	AUGUSTUS	start_codon	94790660	94790662	.	-	0	ID=g31663.t1.start1;Parent=g31663.t1;
OW569407.1_Cistogaster_globosa_genome_assembly,_chromosome:_5	AUGUSTUS	gene	94821032	94825947	.	+	.	ID=g31664;
OW569407.1_Cistogaster_globosa_genome_assembly,_chromosome:_5	AUGUSTUS	mRNA	94821032	94825947	1	+	.	ID=g31664.t1;Parent=g31664;
OW569407.1_Cistogaster_globosa_genome_assembly,_chromosome:_5	AUGUSTUS	start_codon	94821032	94821034	.	+	0	ID=g31664.t1.start1;Parent=g31664.t1;
OW569407.1_Cistogaster_globosa_genome_assembly,_chromosome:_5	AUGUSTUS	CDS	94821032	94821325	1	+	0	ID=g31664.t1.CDS1;Parent=g31664.t1;
OW569407.1_Cistogaster_globosa_genome_assembly,_chromosome:_5	AUGUSTUS	exon	94821032	94821325	.	+	.	ID=g31664.t1.exon1;Parent=g31664.t1;
OW569407.1_Cistogaster_globosa_genome_assembly,_chromosome:_5	AUGUSTUS	intron	94821326	94821383	1	+	.	ID=g31664.t1.intron1;Parent=g31664.t1;
OW569407.1_Cistogaster_globosa_genome_assembly,_chromosome:_5	AUGUSTUS	CDS	94821384	94821522	1	+	0	ID=g31664.t1.CDS2;Parent=g31664.t1;
OW569407.1_Cistogaster_globosa_genome_assembly,_chromosome:_5	AUGUSTUS	exon	94821384	94821522	.	+	.	ID=g31664.t1.exon2;Parent=g31664.t1;
OW569407.1_Cistogaster_globosa_genome_assembly,_chromosome:_5	AUGUSTUS	intron	94821523	94821579	1	+	.	ID=g31664.t1.intron2;Parent=g31664.t1;
OW569407.1_Cistogaster_globosa_genome_assembly,_chromosome:_5	AUGUSTUS	CDS	94821580	94821850	1	+	2	ID=g31664.t1.CDS3;Parent=g31664.t1;
OW569407.1_Cistogaster_globosa_genome_assembly,_chromosome:_5	AUGUSTUS	exon	94821580	94821850	.	+	.	ID=g31664.t1.exon3;Parent=g31664.t1;
OW569407.1_Cistogaster_globosa_genome_assembly,_chromosome:_5	AUGUSTUS	intron	94821851	94821929	1	+	.	ID=g31664.t1.intron3;Parent=g31664.t1;
OW569407.1_Cistogaster_globosa_genome_assembly,_chromosome:_5	AUGUSTUS	CDS	94821930	94822029	1	+	1	ID=g31664.t1.CDS4;Parent=g31664.t1;
OW569407.1_Cistogaster_globosa_genome_assembly,_chromosome:_5	AUGUSTUS	exon	94821930	94822029	.	+	.	ID=g31664.t1.exon4;Parent=g31664.t1;
OW569407.1_Cistogaster_globosa_genome_assembly,_chromosome:_5	AUGUSTUS	intron	94822030	94822098	1	+	.	ID=g31664.t1.intron4;Parent=g31664.t1;
OW569407.1_Cistogaster_globosa_genome_assembly,_chromosome:_5	AUGUSTUS	CDS	94822099	94822200	1	+	0	ID=g31664.t1.CDS5;Parent=g31664.t1;
OW569407.1_Cistogaster_globosa_genome_assembly,_chromosome:_5	AUGUSTUS	exon	94822099	94822200	.	+	.	ID=g31664.t1.exon5;Parent=g31664.t1;
OW569407.1_Cistogaster_globosa_genome_assembly,_chromosome:_5	AUGUSTUS	intron	94822201	94825009	1	+	.	ID=g31664.t1.intron5;Parent=g31664.t1;
OW569407.1_Cistogaster_globosa_genome_assembly,_chromosome:_5	AUGUSTUS	CDS	94825010	94825117	1	+	0	ID=g31664.t1.CDS6;Parent=g31664.t1;
OW569407.1_Cistogaster_globosa_genome_assembly,_chromosome:_5	AUGUSTUS	exon	94825010	94825117	.	+	.	ID=g31664.t1.exon6;Parent=g31664.t1;
OW569407.1_Cistogaster_globosa_genome_assembly,_chromosome:_5	AUGUSTUS	intron	94825118	94825845	1	+	.	ID=g31664.t1.intron6;Parent=g31664.t1;
OW569407.1_Cistogaster_globosa_genome_assembly,_chromosome:_5	AUGUSTUS	CDS	94825846	94825947	1	+	0	ID=g31664.t1.CDS7;Parent=g31664.t1;
OW569407.1_Cistogaster_globosa_genome_assembly,_chromosome:_5	AUGUSTUS	exon	94825846	94825947	.	+	.	ID=g31664.t1.exon7;Parent=g31664.t1;
OW569407.1_Cistogaster_globosa_genome_assembly,_chromosome:_5	AUGUSTUS	stop_codon	94825945	94825947	.	+	0	ID=g31664.t1.stop1;Parent=g31664.t1;
OW569407.1_Cistogaster_globosa_genome_assembly,_chromosome:_5	AUGUSTUS	gene	94828132	94838928	.	-	.	ID=g31665;
OW569407.1_Cistogaster_globosa_genome_assembly,_chromosome:_5	AUGUSTUS	mRNA	94828132	94838928	1	-	.	ID=g31665.t1;Parent=g31665;
OW569407.1_Cistogaster_globosa_genome_assembly,_chromosome:_5	AUGUSTUS	stop_codon	94828132	94828134	.	-	0	ID=g31665.t1.stop1;Parent=g31665.t1;
OW569407.1_Cistogaster_globosa_genome_assembly,_chromosome:_5	AUGUSTUS	CDS	94828132	94828182	1	-	0	ID=g31665.t1.CDS1;Parent=g31665.t1;
OW569407.1_Cistogaster_globosa_genome_assembly,_chromosome:_5	AUGUSTUS	exon	94828132	94828182	.	-	.	ID=g31665.t1.exon1;Parent=g31665.t1;
OW569407.1_Cistogaster_globosa_genome_assembly,_chromosome:_5	AUGUSTUS	intron	94828183	94831073	1	-	.	ID=g31665.t1.intron1;Parent=g31665.t1;
OW569407.1_Cistogaster_globosa_genome_assembly,_chromosome:_5	AUGUSTUS	CDS	94831074	94832020	1	-	2	ID=g31665.t1.CDS2;Parent=g31665.t1;
OW569407.1_Cistogaster_globosa_genome_assembly,_chromosome:_5	AUGUSTUS	exon	94831074	94832020	.	-	.	ID=g31665.t1.exon2;Parent=g31665.t1;
OW569407.1_Cistogaster_globosa_genome_assembly,_chromosome:_5	AUGUSTUS	intron	94832021	94832096	1	-	.	ID=g31665.t1.intron2;Parent=g31665.t1;
OW569407.1_Cistogaster_globosa_genome_assembly,_chromosome:_5	AUGUSTUS	CDS	94832097	94833939	1	-	0	ID=g31665.t1.CDS3;Parent=g31665.t1;
OW569407.1_Cistogaster_globosa_genome_assembly,_chromosome:_5	AUGUSTUS	exon	94832097	94833939	.	-	.	ID=g31665.t1.exon3;Parent=g31665.t1;
OW569407.1_Cistogaster_globosa_genome_assembly,_chromosome:_5	AUGUSTUS	intron	94833940	94836661	1	-	.	ID=g31665.t1.intron3;Parent=g31665.t1;
OW569407.1_Cistogaster_globosa_genome_assembly,_chromosome:_5	AUGUSTUS	CDS	94836662	94836796	1	-	0	ID=g31665.t1.CDS4;Parent=g31665.t1;
OW569407.1_Cistogaster_globosa_genome_assembly,_chromosome:_5	AUGUSTUS	exon	94836662	94836796	.	-	.	ID=g31665.t1.exon4;Parent=g31665.t1;
OW569407.1_Cistogaster_globosa_genome_assembly,_chromosome:_5	AUGUSTUS	intron	94836797	94836885	1	-	.	ID=g31665.t1.intron4;Parent=g31665.t1;
OW569407.1_Cistogaster_globosa_genome_assembly,_chromosome:_5	AUGUSTUS	CDS	94836886	94837020	1	-	0	ID=g31665.t1.CDS5;Parent=g31665.t1;
OW569407.1_Cistogaster_globosa_genome_assembly,_chromosome:_5	AUGUSTUS	exon	94836886	94837020	.	-	.	ID=g31665.t1.exon5;Parent=g31665.t1;
OW569407.1_Cistogaster_globosa_genome_assembly,_chromosome:_5	AUGUSTUS	intron	94837021	94838823	1	-	.	ID=g31665.t1.intron5;Parent=g31665.t1;
OW569407.1_Cistogaster_globosa_genome_assembly,_chromosome:_5	AUGUSTUS	CDS	94838824	94838928	1	-	0	ID=g31665.t1.CDS6;Parent=g31665.t1;
OW569407.1_Cistogaster_globosa_genome_assembly,_chromosome:_5	AUGUSTUS	exon	94838824	94838928	.	-	.	ID=g31665.t1.exon6;Parent=g31665.t1;
OW569407.1_Cistogaster_globosa_genome_assembly,_chromosome:_5	AUGUSTUS	start_codon	94838926	94838928	.	-	0	ID=g31665.t1.start1;Parent=g31665.t1;
OW569407.1_Cistogaster_globosa_genome_assembly,_chromosome:_5	AUGUSTUS	gene	94870946	94871887	.	-	.	ID=g31666;
OW569407.1_Cistogaster_globosa_genome_assembly,_chromosome:_5	AUGUSTUS	mRNA	94870946	94871887	0.7	-	.	ID=g31666.t1;Parent=g31666;
OW569407.1_Cistogaster_globosa_genome_assembly,_chromosome:_5	AUGUSTUS	stop_codon	94870946	94870948	.	-	0	ID=g31666.t1.stop1;Parent=g31666.t1;
OW569407.1_Cistogaster_globosa_genome_assembly,_chromosome:_5	AUGUSTUS	CDS	94870946	94871887	0.7	-	0	ID=g31666.t1.CDS1;Parent=g31666.t1;
OW569407.1_Cistogaster_globosa_genome_assembly,_chromosome:_5	AUGUSTUS	exon	94870946	94871887	.	-	.	ID=g31666.t1.exon1;Parent=g31666.t1;
OW569407.1_Cistogaster_globosa_genome_assembly,_chromosome:_5	AUGUSTUS	start_codon	94871885	94871887	.	-	0	ID=g31666.t1.start1;Parent=g31666.t1;
OW569407.1_Cistogaster_globosa_genome_assembly,_chromosome:_5	AUGUSTUS	gene	94880233	94885579	.	+	.	ID=g31667;
OW569407.1_Cistogaster_globosa_genome_assembly,_chromosome:_5	AUGUSTUS	mRNA	94880233	94885579	1	+	.	ID=g31667.t1;Parent=g31667;
OW569407.1_Cistogaster_globosa_genome_assembly,_chromosome:_5	AUGUSTUS	start_codon	94880233	94880235	.	+	0	ID=g31667.t1.start1;Parent=g31667.t1;
OW569407.1_Cistogaster_globosa_genome_assembly,_chromosome:_5	AUGUSTUS	CDS	94880233	94880307	1	+	0	ID=g31667.t1.CDS1;Parent=g31667.t1;
OW569407.1_Cistogaster_globosa_genome_assembly,_chromosome:_5	AUGUSTUS	exon	94880233	94880307	.	+	.	ID=g31667.t1.exon1;Parent=g31667.t1;
OW569407.1_Cistogaster_globosa_genome_assembly,_chromosome:_5	AUGUSTUS	intron	94880308	94882457	1	+	.	ID=g31667.t1.intron1;Parent=g31667.t1;
OW569407.1_Cistogaster_globosa_genome_assembly,_chromosome:_5	AUGUSTUS	CDS	94882458	94882724	1	+	0	ID=g31667.t1.CDS2;Parent=g31667.t1;
OW569407.1_Cistogaster_globosa_genome_assembly,_chromosome:_5	AUGUSTUS	exon	94882458	94882724	.	+	.	ID=g31667.t1.exon2;Parent=g31667.t1;
OW569407.1_Cistogaster_globosa_genome_assembly,_chromosome:_5	AUGUSTUS	intron	94882725	94882800	1	+	.	ID=g31667.t1.intron2;Parent=g31667.t1;
OW569407.1_Cistogaster_globosa_genome_assembly,_chromosome:_5	AUGUSTUS	CDS	94882801	94883007	1	+	0	ID=g31667.t1.CDS3;Parent=g31667.t1;
OW569407.1_Cistogaster_globosa_genome_assembly,_chromosome:_5	AUGUSTUS	exon	94882801	94883007	.	+	.	ID=g31667.t1.exon3;Parent=g31667.t1;
OW569407.1_Cistogaster_globosa_genome_assembly,_chromosome:_5	AUGUSTUS	intron	94883008	94883383	1	+	.	ID=g31667.t1.intron3;Parent=g31667.t1;
OW569407.1_Cistogaster_globosa_genome_assembly,_chromosome:_5	AUGUSTUS	CDS	94883384	94883794	1	+	0	ID=g31667.t1.CDS4;Parent=g31667.t1;
OW569407.1_Cistogaster_globosa_genome_assembly,_chromosome:_5	AUGUSTUS	exon	94883384	94883794	.	+	.	ID=g31667.t1.exon4;Parent=g31667.t1;
OW569407.1_Cistogaster_globosa_genome_assembly,_chromosome:_5	AUGUSTUS	intron	94883795	94884964	1	+	.	ID=g31667.t1.intron4;Parent=g31667.t1;
OW569407.1_Cistogaster_globosa_genome_assembly,_chromosome:_5	AUGUSTUS	CDS	94884965	94885130	1	+	0	ID=g31667.t1.CDS5;Parent=g31667.t1;
OW569407.1_Cistogaster_globosa_genome_assembly,_chromosome:_5	AUGUSTUS	exon	94884965	94885130	.	+	.	ID=g31667.t1.exon5;Parent=g31667.t1;
OW569407.1_Cistogaster_globosa_genome_assembly,_chromosome:_5	AUGUSTUS	intron	94885131	94885190	1	+	.	ID=g31667.t1.intron5;Parent=g31667.t1;
OW569407.1_Cistogaster_globosa_genome_assembly,_chromosome:_5	AUGUSTUS	CDS	94885191	94885579	1	+	2	ID=g31667.t1.CDS6;Parent=g31667.t1;
OW569407.1_Cistogaster_globosa_genome_assembly,_chromosome:_5	AUGUSTUS	exon	94885191	94885579	.	+	.	ID=g31667.t1.exon6;Parent=g31667.t1;
OW569407.1_Cistogaster_globosa_genome_assembly,_chromosome:_5	AUGUSTUS	stop_codon	94885577	94885579	.	+	0	ID=g31667.t1.stop1;Parent=g31667.t1;
OW569407.1_Cistogaster_globosa_genome_assembly,_chromosome:_5	AUGUSTUS	gene	94885912	94886677	.	-	.	ID=g31668;
OW569407.1_Cistogaster_globosa_genome_assembly,_chromosome:_5	AUGUSTUS	mRNA	94885912	94886677	1	-	.	ID=g31668.t1;Parent=g31668;
OW569407.1_Cistogaster_globosa_genome_assembly,_chromosome:_5	AUGUSTUS	stop_codon	94885912	94885914	.	-	0	ID=g31668.t1.stop1;Parent=g31668.t1;
OW569407.1_Cistogaster_globosa_genome_assembly,_chromosome:_5	AUGUSTUS	CDS	94885912	94886045	1	-	2	ID=g31668.t1.CDS1;Parent=g31668.t1;
OW569407.1_Cistogaster_globosa_genome_assembly,_chromosome:_5	AUGUSTUS	exon	94885912	94886045	.	-	.	ID=g31668.t1.exon1;Parent=g31668.t1;
OW569407.1_Cistogaster_globosa_genome_assembly,_chromosome:_5	AUGUSTUS	intron	94886046	94886103	1	-	.	ID=g31668.t1.intron1;Parent=g31668.t1;
OW569407.1_Cistogaster_globosa_genome_assembly,_chromosome:_5	AUGUSTUS	CDS	94886104	94886578	1	-	0	ID=g31668.t1.CDS2;Parent=g31668.t1;
OW569407.1_Cistogaster_globosa_genome_assembly,_chromosome:_5	AUGUSTUS	exon	94886104	94886578	.	-	.	ID=g31668.t1.exon2;Parent=g31668.t1;
OW569407.1_Cistogaster_globosa_genome_assembly,_chromosome:_5	AUGUSTUS	intron	94886579	94886632	1	-	.	ID=g31668.t1.intron2;Parent=g31668.t1;
OW569407.1_Cistogaster_globosa_genome_assembly,_chromosome:_5	AUGUSTUS	CDS	94886633	94886677	1	-	0	ID=g31668.t1.CDS3;Parent=g31668.t1;
OW569407.1_Cistogaster_globosa_genome_assembly,_chromosome:_5	AUGUSTUS	exon	94886633	94886677	.	-	.	ID=g31668.t1.exon3;Parent=g31668.t1;
OW569407.1_Cistogaster_globosa_genome_assembly,_chromosome:_5	AUGUSTUS	start_codon	94886675	94886677	.	-	0	ID=g31668.t1.start1;Parent=g31668.t1;
OW569407.1_Cistogaster_globosa_genome_assembly,_chromosome:_5	AUGUSTUS	gene	94886991	94888217	.	+	.	ID=g31669;
OW569407.1_Cistogaster_globosa_genome_assembly,_chromosome:_5	AUGUSTUS	mRNA	94886991	94888217	1	+	.	ID=g31669.t1;Parent=g31669;
OW569407.1_Cistogaster_globosa_genome_assembly,_chromosome:_5	AUGUSTUS	start_codon	94886991	94886993	.	+	0	ID=g31669.t1.start1;Parent=g31669.t1;
OW569407.1_Cistogaster_globosa_genome_assembly,_chromosome:_5	AUGUSTUS	CDS	94886991	94887047	1	+	0	ID=g31669.t1.CDS1;Parent=g31669.t1;
OW569407.1_Cistogaster_globosa_genome_assembly,_chromosome:_5	AUGUSTUS	exon	94886991	94887047	.	+	.	ID=g31669.t1.exon1;Parent=g31669.t1;
OW569407.1_Cistogaster_globosa_genome_assembly,_chromosome:_5	AUGUSTUS	intron	94887048	94887103	1	+	.	ID=g31669.t1.intron1;Parent=g31669.t1;
OW569407.1_Cistogaster_globosa_genome_assembly,_chromosome:_5	AUGUSTUS	CDS	94887104	94887300	1	+	0	ID=g31669.t1.CDS2;Parent=g31669.t1;
OW569407.1_Cistogaster_globosa_genome_assembly,_chromosome:_5	AUGUSTUS	exon	94887104	94887300	.	+	.	ID=g31669.t1.exon2;Parent=g31669.t1;
OW569407.1_Cistogaster_globosa_genome_assembly,_chromosome:_5	AUGUSTUS	intron	94887301	94887351	1	+	.	ID=g31669.t1.intron2;Parent=g31669.t1;
OW569407.1_Cistogaster_globosa_genome_assembly,_chromosome:_5	AUGUSTUS	CDS	94887352	94887517	1	+	1	ID=g31669.t1.CDS3;Parent=g31669.t1;
OW569407.1_Cistogaster_globosa_genome_assembly,_chromosome:_5	AUGUSTUS	exon	94887352	94887517	.	+	.	ID=g31669.t1.exon3;Parent=g31669.t1;
OW569407.1_Cistogaster_globosa_genome_assembly,_chromosome:_5	AUGUSTUS	intron	94887518	94887573	1	+	.	ID=g31669.t1.intron3;Parent=g31669.t1;
OW569407.1_Cistogaster_globosa_genome_assembly,_chromosome:_5	AUGUSTUS	CDS	94887574	94887862	1	+	0	ID=g31669.t1.CDS4;Parent=g31669.t1;
OW569407.1_Cistogaster_globosa_genome_assembly,_chromosome:_5	AUGUSTUS	exon	94887574	94887862	.	+	.	ID=g31669.t1.exon4;Parent=g31669.t1;
OW569407.1_Cistogaster_globosa_genome_assembly,_chromosome:_5	AUGUSTUS	intron	94887863	94888035	1	+	.	ID=g31669.t1.intron4;Parent=g31669.t1;
OW569407.1_Cistogaster_globosa_genome_assembly,_chromosome:_5	AUGUSTUS	CDS	94888036	94888217	1	+	2	ID=g31669.t1.CDS5;Parent=g31669.t1;
OW569407.1_Cistogaster_globosa_genome_assembly,_chromosome:_5	AUGUSTUS	exon	94888036	94888217	.	+	.	ID=g31669.t1.exon5;Parent=g31669.t1;
OW569407.1_Cistogaster_globosa_genome_assembly,_chromosome:_5	AUGUSTUS	stop_codon	94888215	94888217	.	+	0	ID=g31669.t1.stop1;Parent=g31669.t1;
OW569407.1_Cistogaster_globosa_genome_assembly,_chromosome:_5	AUGUSTUS	gene	94888394	94889246	.	-	.	ID=g31670;
OW569407.1_Cistogaster_globosa_genome_assembly,_chromosome:_5	AUGUSTUS	mRNA	94888394	94889246	1	-	.	ID=g31670.t1;Parent=g31670;
OW569407.1_Cistogaster_globosa_genome_assembly,_chromosome:_5	AUGUSTUS	stop_codon	94888394	94888396	.	-	0	ID=g31670.t1.stop1;Parent=g31670.t1;
OW569407.1_Cistogaster_globosa_genome_assembly,_chromosome:_5	AUGUSTUS	CDS	94888394	94888648	1	-	0	ID=g31670.t1.CDS1;Parent=g31670.t1;
OW569407.1_Cistogaster_globosa_genome_assembly,_chromosome:_5	AUGUSTUS	exon	94888394	94888648	.	-	.	ID=g31670.t1.exon1;Parent=g31670.t1;
OW569407.1_Cistogaster_globosa_genome_assembly,_chromosome:_5	AUGUSTUS	intron	94888649	94888706	1	-	.	ID=g31670.t1.intron1;Parent=g31670.t1;
OW569407.1_Cistogaster_globosa_genome_assembly,_chromosome:_5	AUGUSTUS	CDS	94888707	94889102	1	-	0	ID=g31670.t1.CDS2;Parent=g31670.t1;
OW569407.1_Cistogaster_globosa_genome_assembly,_chromosome:_5	AUGUSTUS	exon	94888707	94889102	.	-	.	ID=g31670.t1.exon2;Parent=g31670.t1;
OW569407.1_Cistogaster_globosa_genome_assembly,_chromosome:_5	AUGUSTUS	intron	94889103	94889156	1	-	.	ID=g31670.t1.intron2;Parent=g31670.t1;
OW569407.1_Cistogaster_globosa_genome_assembly,_chromosome:_5	AUGUSTUS	CDS	94889157	94889246	1	-	0	ID=g31670.t1.CDS3;Parent=g31670.t1;
OW569407.1_Cistogaster_globosa_genome_assembly,_chromosome:_5	AUGUSTUS	exon	94889157	94889246	.	-	.	ID=g31670.t1.exon3;Parent=g31670.t1;
OW569407.1_Cistogaster_globosa_genome_assembly,_chromosome:_5	AUGUSTUS	start_codon	94889244	94889246	.	-	0	ID=g31670.t1.start1;Parent=g31670.t1;
OW569407.1_Cistogaster_globosa_genome_assembly,_chromosome:_5	AUGUSTUS	gene	94918726	94924934	.	+	.	ID=g31671;
OW569407.1_Cistogaster_globosa_genome_assembly,_chromosome:_5	AUGUSTUS	mRNA	94918756	94924934	1	+	.	ID=g31671.t1;Parent=g31671;
OW569407.1_Cistogaster_globosa_genome_assembly,_chromosome:_5	AUGUSTUS	start_codon	94918756	94918758	.	+	0	ID=g31671.t1.start1;Parent=g31671.t1;
OW569407.1_Cistogaster_globosa_genome_assembly,_chromosome:_5	AUGUSTUS	CDS	94918756	94919067	1	+	0	ID=g31671.t1.CDS1;Parent=g31671.t1;
OW569407.1_Cistogaster_globosa_genome_assembly,_chromosome:_5	AUGUSTUS	exon	94918756	94919067	.	+	.	ID=g31671.t1.exon1;Parent=g31671.t1;
OW569407.1_Cistogaster_globosa_genome_assembly,_chromosome:_5	AUGUSTUS	intron	94919068	94919142	1	+	.	ID=g31671.t1.intron1;Parent=g31671.t1;
OW569407.1_Cistogaster_globosa_genome_assembly,_chromosome:_5	AUGUSTUS	CDS	94919143	94919300	1	+	0	ID=g31671.t1.CDS2;Parent=g31671.t1;
OW569407.1_Cistogaster_globosa_genome_assembly,_chromosome:_5	AUGUSTUS	exon	94919143	94919300	.	+	.	ID=g31671.t1.exon2;Parent=g31671.t1;
OW569407.1_Cistogaster_globosa_genome_assembly,_chromosome:_5	AUGUSTUS	intron	94919301	94919508	1	+	.	ID=g31671.t1.intron2;Parent=g31671.t1;
OW569407.1_Cistogaster_globosa_genome_assembly,_chromosome:_5	AUGUSTUS	CDS	94919509	94919831	1	+	1	ID=g31671.t1.CDS3;Parent=g31671.t1;
OW569407.1_Cistogaster_globosa_genome_assembly,_chromosome:_5	AUGUSTUS	exon	94919509	94919831	.	+	.	ID=g31671.t1.exon3;Parent=g31671.t1;
OW569407.1_Cistogaster_globosa_genome_assembly,_chromosome:_5	AUGUSTUS	intron	94919832	94919899	1	+	.	ID=g31671.t1.intron3;Parent=g31671.t1;
OW569407.1_Cistogaster_globosa_genome_assembly,_chromosome:_5	AUGUSTUS	CDS	94919900	94920054	1	+	2	ID=g31671.t1.CDS4;Parent=g31671.t1;
OW569407.1_Cistogaster_globosa_genome_assembly,_chromosome:_5	AUGUSTUS	exon	94919900	94920054	.	+	.	ID=g31671.t1.exon4;Parent=g31671.t1;
OW569407.1_Cistogaster_globosa_genome_assembly,_chromosome:_5	AUGUSTUS	intron	94920055	94920142	1	+	.	ID=g31671.t1.intron4;Parent=g31671.t1;
OW569407.1_Cistogaster_globosa_genome_assembly,_chromosome:_5	AUGUSTUS	CDS	94920143	94920299	1	+	0	ID=g31671.t1.CDS5;Parent=g31671.t1;
OW569407.1_Cistogaster_globosa_genome_assembly,_chromosome:_5	AUGUSTUS	exon	94920143	94920299	.	+	.	ID=g31671.t1.exon5;Parent=g31671.t1;
OW569407.1_Cistogaster_globosa_genome_assembly,_chromosome:_5	AUGUSTUS	intron	94920300	94921814	1	+	.	ID=g31671.t1.intron5;Parent=g31671.t1;
OW569407.1_Cistogaster_globosa_genome_assembly,_chromosome:_5	AUGUSTUS	CDS	94921815	94922041	1	+	2	ID=g31671.t1.CDS6;Parent=g31671.t1;
OW569407.1_Cistogaster_globosa_genome_assembly,_chromosome:_5	AUGUSTUS	exon	94921815	94922041	.	+	.	ID=g31671.t1.exon6;Parent=g31671.t1;
OW569407.1_Cistogaster_globosa_genome_assembly,_chromosome:_5	AUGUSTUS	intron	94922042	94922120	1	+	.	ID=g31671.t1.intron6;Parent=g31671.t1;
OW569407.1_Cistogaster_globosa_genome_assembly,_chromosome:_5	AUGUSTUS	CDS	94922121	94922364	1	+	0	ID=g31671.t1.CDS7;Parent=g31671.t1;
OW569407.1_Cistogaster_globosa_genome_assembly,_chromosome:_5	AUGUSTUS	exon	94922121	94922364	.	+	.	ID=g31671.t1.exon7;Parent=g31671.t1;
OW569407.1_Cistogaster_globosa_genome_assembly,_chromosome:_5	AUGUSTUS	intron	94922365	94922437	1	+	.	ID=g31671.t1.intron7;Parent=g31671.t1;
OW569407.1_Cistogaster_globosa_genome_assembly,_chromosome:_5	AUGUSTUS	CDS	94922438	94922550	1	+	2	ID=g31671.t1.CDS8;Parent=g31671.t1;
OW569407.1_Cistogaster_globosa_genome_assembly,_chromosome:_5	AUGUSTUS	exon	94922438	94922550	.	+	.	ID=g31671.t1.exon8;Parent=g31671.t1;
OW569407.1_Cistogaster_globosa_genome_assembly,_chromosome:_5	AUGUSTUS	intron	94922551	94923030	1	+	.	ID=g31671.t1.intron8;Parent=g31671.t1;
OW569407.1_Cistogaster_globosa_genome_assembly,_chromosome:_5	AUGUSTUS	CDS	94923031	94923153	1	+	0	ID=g31671.t1.CDS9;Parent=g31671.t1;
OW569407.1_Cistogaster_globosa_genome_assembly,_chromosome:_5	AUGUSTUS	exon	94923031	94923153	.	+	.	ID=g31671.t1.exon9;Parent=g31671.t1;
OW569407.1_Cistogaster_globosa_genome_assembly,_chromosome:_5	AUGUSTUS	intron	94923154	94924799	1	+	.	ID=g31671.t1.intron9;Parent=g31671.t1;
OW569407.1_Cistogaster_globosa_genome_assembly,_chromosome:_5	AUGUSTUS	CDS	94924800	94924934	1	+	0	ID=g31671.t1.CDS10;Parent=g31671.t1;
OW569407.1_Cistogaster_globosa_genome_assembly,_chromosome:_5	AUGUSTUS	exon	94924800	94924934	.	+	.	ID=g31671.t1.exon10;Parent=g31671.t1;
OW569407.1_Cistogaster_globosa_genome_assembly,_chromosome:_5	AUGUSTUS	stop_codon	94924932	94924934	.	+	0	ID=g31671.t1.stop1;Parent=g31671.t1;
OW569407.1_Cistogaster_globosa_genome_assembly,_chromosome:_5	AUGUSTUS	mRNA	94918756	94924934	1	+	.	ID=g31671.t2;Parent=g31671;
OW569407.1_Cistogaster_globosa_genome_assembly,_chromosome:_5	AUGUSTUS	start_codon	94918756	94918758	.	+	0	ID=g31671.t2.start1;Parent=g31671.t2;
OW569407.1_Cistogaster_globosa_genome_assembly,_chromosome:_5	AUGUSTUS	CDS	94918756	94919067	1	+	0	ID=g31671.t2.CDS1;Parent=g31671.t2;
OW569407.1_Cistogaster_globosa_genome_assembly,_chromosome:_5	AUGUSTUS	exon	94918756	94919067	.	+	.	ID=g31671.t2.exon1;Parent=g31671.t2;
OW569407.1_Cistogaster_globosa_genome_assembly,_chromosome:_5	AUGUSTUS	intron	94919068	94919142	1	+	.	ID=g31671.t2.intron1;Parent=g31671.t2;
OW569407.1_Cistogaster_globosa_genome_assembly,_chromosome:_5	AUGUSTUS	CDS	94919143	94919300	1	+	0	ID=g31671.t2.CDS2;Parent=g31671.t2;
OW569407.1_Cistogaster_globosa_genome_assembly,_chromosome:_5	AUGUSTUS	exon	94919143	94919300	.	+	.	ID=g31671.t2.exon2;Parent=g31671.t2;
OW569407.1_Cistogaster_globosa_genome_assembly,_chromosome:_5	AUGUSTUS	intron	94919301	94919508	1	+	.	ID=g31671.t2.intron2;Parent=g31671.t2;
OW569407.1_Cistogaster_globosa_genome_assembly,_chromosome:_5	AUGUSTUS	CDS	94919509	94919831	1	+	1	ID=g31671.t2.CDS3;Parent=g31671.t2;
OW569407.1_Cistogaster_globosa_genome_assembly,_chromosome:_5	AUGUSTUS	exon	94919509	94919831	.	+	.	ID=g31671.t2.exon3;Parent=g31671.t2;
OW569407.1_Cistogaster_globosa_genome_assembly,_chromosome:_5	AUGUSTUS	intron	94919832	94919899	1	+	.	ID=g31671.t2.intron3;Parent=g31671.t2;
OW569407.1_Cistogaster_globosa_genome_assembly,_chromosome:_5	AUGUSTUS	CDS	94919900	94920054	1	+	2	ID=g31671.t2.CDS4;Parent=g31671.t2;
OW569407.1_Cistogaster_globosa_genome_assembly,_chromosome:_5	AUGUSTUS	exon	94919900	94920054	.	+	.	ID=g31671.t2.exon4;Parent=g31671.t2;
OW569407.1_Cistogaster_globosa_genome_assembly,_chromosome:_5	AUGUSTUS	intron	94920055	94920142	1	+	.	ID=g31671.t2.intron4;Parent=g31671.t2;
OW569407.1_Cistogaster_globosa_genome_assembly,_chromosome:_5	AUGUSTUS	CDS	94920143	94920299	1	+	0	ID=g31671.t2.CDS5;Parent=g31671.t2;
OW569407.1_Cistogaster_globosa_genome_assembly,_chromosome:_5	AUGUSTUS	exon	94920143	94920299	.	+	.	ID=g31671.t2.exon5;Parent=g31671.t2;
OW569407.1_Cistogaster_globosa_genome_assembly,_chromosome:_5	AUGUSTUS	intron	94920300	94921814	1	+	.	ID=g31671.t2.intron5;Parent=g31671.t2;
OW569407.1_Cistogaster_globosa_genome_assembly,_chromosome:_5	AUGUSTUS	CDS	94921815	94922041	1	+	2	ID=g31671.t2.CDS6;Parent=g31671.t2;
OW569407.1_Cistogaster_globosa_genome_assembly,_chromosome:_5	AUGUSTUS	exon	94921815	94922041	.	+	.	ID=g31671.t2.exon6;Parent=g31671.t2;
OW569407.1_Cistogaster_globosa_genome_assembly,_chromosome:_5	AUGUSTUS	intron	94922042	94922120	1	+	.	ID=g31671.t2.intron6;Parent=g31671.t2;
OW569407.1_Cistogaster_globosa_genome_assembly,_chromosome:_5	AUGUSTUS	CDS	94922121	94922364	1	+	0	ID=g31671.t2.CDS7;Parent=g31671.t2;
OW569407.1_Cistogaster_globosa_genome_assembly,_chromosome:_5	AUGUSTUS	exon	94922121	94922364	.	+	.	ID=g31671.t2.exon7;Parent=g31671.t2;
OW569407.1_Cistogaster_globosa_genome_assembly,_chromosome:_5	AUGUSTUS	intron	94922365	94922437	1	+	.	ID=g31671.t2.intron7;Parent=g31671.t2;
OW569407.1_Cistogaster_globosa_genome_assembly,_chromosome:_5	AUGUSTUS	CDS	94922438	94922554	1	+	2	ID=g31671.t2.CDS8;Parent=g31671.t2;
OW569407.1_Cistogaster_globosa_genome_assembly,_chromosome:_5	AUGUSTUS	exon	94922438	94922554	.	+	.	ID=g31671.t2.exon8;Parent=g31671.t2;
OW569407.1_Cistogaster_globosa_genome_assembly,_chromosome:_5	AUGUSTUS	intron	94922555	94923034	1	+	.	ID=g31671.t2.intron8;Parent=g31671.t2;
OW569407.1_Cistogaster_globosa_genome_assembly,_chromosome:_5	AUGUSTUS	CDS	94923035	94923153	1	+	2	ID=g31671.t2.CDS9;Parent=g31671.t2;
OW569407.1_Cistogaster_globosa_genome_assembly,_chromosome:_5	AUGUSTUS	exon	94923035	94923153	.	+	.	ID=g31671.t2.exon9;Parent=g31671.t2;
OW569407.1_Cistogaster_globosa_genome_assembly,_chromosome:_5	AUGUSTUS	intron	94923154	94924799	1	+	.	ID=g31671.t2.intron9;Parent=g31671.t2;
OW569407.1_Cistogaster_globosa_genome_assembly,_chromosome:_5	AUGUSTUS	CDS	94924800	94924934	1	+	0	ID=g31671.t2.CDS10;Parent=g31671.t2;
OW569407.1_Cistogaster_globosa_genome_assembly,_chromosome:_5	AUGUSTUS	exon	94924800	94924934	.	+	.	ID=g31671.t2.exon10;Parent=g31671.t2;
OW569407.1_Cistogaster_globosa_genome_assembly,_chromosome:_5	AUGUSTUS	stop_codon	94924932	94924934	.	+	0	ID=g31671.t2.stop1;Parent=g31671.t2;
OW569407.1_Cistogaster_globosa_genome_assembly,_chromosome:_5	AUGUSTUS	mRNA	94918756	94924934	1	+	.	ID=g31671.t3;Parent=g31671;
OW569407.1_Cistogaster_globosa_genome_assembly,_chromosome:_5	AUGUSTUS	start_codon	94918756	94918758	.	+	0	ID=g31671.t3.start1;Parent=g31671.t3;
OW569407.1_Cistogaster_globosa_genome_assembly,_chromosome:_5	AUGUSTUS	CDS	94918756	94919067	1	+	0	ID=g31671.t3.CDS1;Parent=g31671.t3;
OW569407.1_Cistogaster_globosa_genome_assembly,_chromosome:_5	AUGUSTUS	exon	94918756	94919067	.	+	.	ID=g31671.t3.exon1;Parent=g31671.t3;
OW569407.1_Cistogaster_globosa_genome_assembly,_chromosome:_5	AUGUSTUS	intron	94919068	94919142	1	+	.	ID=g31671.t3.intron1;Parent=g31671.t3;
OW569407.1_Cistogaster_globosa_genome_assembly,_chromosome:_5	AUGUSTUS	CDS	94919143	94919300	1	+	0	ID=g31671.t3.CDS2;Parent=g31671.t3;
OW569407.1_Cistogaster_globosa_genome_assembly,_chromosome:_5	AUGUSTUS	exon	94919143	94919300	.	+	.	ID=g31671.t3.exon2;Parent=g31671.t3;
OW569407.1_Cistogaster_globosa_genome_assembly,_chromosome:_5	AUGUSTUS	intron	94919301	94919508	1	+	.	ID=g31671.t3.intron2;Parent=g31671.t3;
OW569407.1_Cistogaster_globosa_genome_assembly,_chromosome:_5	AUGUSTUS	CDS	94919509	94919831	1	+	1	ID=g31671.t3.CDS3;Parent=g31671.t3;
OW569407.1_Cistogaster_globosa_genome_assembly,_chromosome:_5	AUGUSTUS	exon	94919509	94919831	.	+	.	ID=g31671.t3.exon3;Parent=g31671.t3;
OW569407.1_Cistogaster_globosa_genome_assembly,_chromosome:_5	AUGUSTUS	intron	94919832	94919899	1	+	.	ID=g31671.t3.intron3;Parent=g31671.t3;
OW569407.1_Cistogaster_globosa_genome_assembly,_chromosome:_5	AUGUSTUS	CDS	94919900	94920054	1	+	2	ID=g31671.t3.CDS4;Parent=g31671.t3;
OW569407.1_Cistogaster_globosa_genome_assembly,_chromosome:_5	AUGUSTUS	exon	94919900	94920054	.	+	.	ID=g31671.t3.exon4;Parent=g31671.t3;
OW569407.1_Cistogaster_globosa_genome_assembly,_chromosome:_5	AUGUSTUS	intron	94920055	94920142	1	+	.	ID=g31671.t3.intron4;Parent=g31671.t3;
OW569407.1_Cistogaster_globosa_genome_assembly,_chromosome:_5	AUGUSTUS	CDS	94920143	94920299	1	+	0	ID=g31671.t3.CDS5;Parent=g31671.t3;
OW569407.1_Cistogaster_globosa_genome_assembly,_chromosome:_5	AUGUSTUS	exon	94920143	94920299	.	+	.	ID=g31671.t3.exon5;Parent=g31671.t3;
OW569407.1_Cistogaster_globosa_genome_assembly,_chromosome:_5	AUGUSTUS	intron	94920300	94921814	1	+	.	ID=g31671.t3.intron5;Parent=g31671.t3;
OW569407.1_Cistogaster_globosa_genome_assembly,_chromosome:_5	AUGUSTUS	CDS	94921815	94922041	1	+	2	ID=g31671.t3.CDS6;Parent=g31671.t3;
OW569407.1_Cistogaster_globosa_genome_assembly,_chromosome:_5	AUGUSTUS	exon	94921815	94922041	.	+	.	ID=g31671.t3.exon6;Parent=g31671.t3;
OW569407.1_Cistogaster_globosa_genome_assembly,_chromosome:_5	AUGUSTUS	intron	94922042	94922120	1	+	.	ID=g31671.t3.intron6;Parent=g31671.t3;
OW569407.1_Cistogaster_globosa_genome_assembly,_chromosome:_5	AUGUSTUS	CDS	94922121	94922364	1	+	0	ID=g31671.t3.CDS7;Parent=g31671.t3;
OW569407.1_Cistogaster_globosa_genome_assembly,_chromosome:_5	AUGUSTUS	exon	94922121	94922364	.	+	.	ID=g31671.t3.exon7;Parent=g31671.t3;
OW569407.1_Cistogaster_globosa_genome_assembly,_chromosome:_5	AUGUSTUS	intron	94922365	94922437	1	+	.	ID=g31671.t3.intron7;Parent=g31671.t3;
OW569407.1_Cistogaster_globosa_genome_assembly,_chromosome:_5	AUGUSTUS	CDS	94922438	94922550	1	+	2	ID=g31671.t3.CDS8;Parent=g31671.t3;
OW569407.1_Cistogaster_globosa_genome_assembly,_chromosome:_5	AUGUSTUS	exon	94922438	94922550	.	+	.	ID=g31671.t3.exon8;Parent=g31671.t3;
OW569407.1_Cistogaster_globosa_genome_assembly,_chromosome:_5	AUGUSTUS	intron	94922551	94923012	1	+	.	ID=g31671.t3.intron8;Parent=g31671.t3;
OW569407.1_Cistogaster_globosa_genome_assembly,_chromosome:_5	AUGUSTUS	CDS	94923013	94923153	1	+	0	ID=g31671.t3.CDS9;Parent=g31671.t3;
OW569407.1_Cistogaster_globosa_genome_assembly,_chromosome:_5	AUGUSTUS	exon	94923013	94923153	.	+	.	ID=g31671.t3.exon9;Parent=g31671.t3;
OW569407.1_Cistogaster_globosa_genome_assembly,_chromosome:_5	AUGUSTUS	intron	94923154	94924799	1	+	.	ID=g31671.t3.intron9;Parent=g31671.t3;
OW569407.1_Cistogaster_globosa_genome_assembly,_chromosome:_5	AUGUSTUS	CDS	94924800	94924934	1	+	0	ID=g31671.t3.CDS10;Parent=g31671.t3;
OW569407.1_Cistogaster_globosa_genome_assembly,_chromosome:_5	AUGUSTUS	exon	94924800	94924934	.	+	.	ID=g31671.t3.exon10;Parent=g31671.t3;
OW569407.1_Cistogaster_globosa_genome_assembly,_chromosome:_5	AUGUSTUS	stop_codon	94924932	94924934	.	+	0	ID=g31671.t3.stop1;Parent=g31671.t3;
OW569407.1_Cistogaster_globosa_genome_assembly,_chromosome:_5	GeneMark.hmm3	mRNA	94918726	94924934	.	+	.	ID=g31671.t4;Parent=g31671;
OW569407.1_Cistogaster_globosa_genome_assembly,_chromosome:_5	GeneMark.hmm3	start_codon	94918726	94918728	.	+	0	ID=g31671.t4.start1;Parent=g31671.t4;
OW569407.1_Cistogaster_globosa_genome_assembly,_chromosome:_5	GeneMark.hmm3	CDS	94918726	94919067	.	+	0	ID=g31671.t4.CDS1;Parent=g31671.t4;
OW569407.1_Cistogaster_globosa_genome_assembly,_chromosome:_5	GeneMark.hmm3	exon	94918726	94919067	0	+	.	ID=g31671.t4.exon1;Parent=g31671.t4;
OW569407.1_Cistogaster_globosa_genome_assembly,_chromosome:_5	GeneMark.hmm3	intron	94919068	94919142	.	+	0	ID=g31671.t4.intron1;Parent=g31671.t4;
OW569407.1_Cistogaster_globosa_genome_assembly,_chromosome:_5	GeneMark.hmm3	CDS	94919143	94919300	.	+	0	ID=g31671.t4.CDS2;Parent=g31671.t4;
OW569407.1_Cistogaster_globosa_genome_assembly,_chromosome:_5	GeneMark.hmm3	exon	94919143	94919300	0	+	.	ID=g31671.t4.exon2;Parent=g31671.t4;
OW569407.1_Cistogaster_globosa_genome_assembly,_chromosome:_5	GeneMark.hmm3	intron	94919301	94919508	.	+	1	ID=g31671.t4.intron2;Parent=g31671.t4;
OW569407.1_Cistogaster_globosa_genome_assembly,_chromosome:_5	GeneMark.hmm3	CDS	94919509	94919831	.	+	1	ID=g31671.t4.CDS3;Parent=g31671.t4;
OW569407.1_Cistogaster_globosa_genome_assembly,_chromosome:_5	GeneMark.hmm3	exon	94919509	94919831	0	+	.	ID=g31671.t4.exon3;Parent=g31671.t4;
OW569407.1_Cistogaster_globosa_genome_assembly,_chromosome:_5	GeneMark.hmm3	intron	94919832	94919899	.	+	2	ID=g31671.t4.intron3;Parent=g31671.t4;
OW569407.1_Cistogaster_globosa_genome_assembly,_chromosome:_5	GeneMark.hmm3	CDS	94919900	94920054	.	+	2	ID=g31671.t4.CDS4;Parent=g31671.t4;
OW569407.1_Cistogaster_globosa_genome_assembly,_chromosome:_5	GeneMark.hmm3	exon	94919900	94920054	0	+	.	ID=g31671.t4.exon4;Parent=g31671.t4;
OW569407.1_Cistogaster_globosa_genome_assembly,_chromosome:_5	GeneMark.hmm3	intron	94920055	94920142	.	+	0	ID=g31671.t4.intron4;Parent=g31671.t4;
OW569407.1_Cistogaster_globosa_genome_assembly,_chromosome:_5	GeneMark.hmm3	CDS	94920143	94920299	.	+	0	ID=g31671.t4.CDS5;Parent=g31671.t4;
OW569407.1_Cistogaster_globosa_genome_assembly,_chromosome:_5	GeneMark.hmm3	exon	94920143	94920299	0	+	.	ID=g31671.t4.exon5;Parent=g31671.t4;
OW569407.1_Cistogaster_globosa_genome_assembly,_chromosome:_5	GeneMark.hmm3	intron	94920300	94921814	.	+	2	ID=g31671.t4.intron5;Parent=g31671.t4;
OW569407.1_Cistogaster_globosa_genome_assembly,_chromosome:_5	GeneMark.hmm3	CDS	94921815	94922041	.	+	2	ID=g31671.t4.CDS6;Parent=g31671.t4;
OW569407.1_Cistogaster_globosa_genome_assembly,_chromosome:_5	GeneMark.hmm3	exon	94921815	94922041	0	+	.	ID=g31671.t4.exon6;Parent=g31671.t4;
OW569407.1_Cistogaster_globosa_genome_assembly,_chromosome:_5	GeneMark.hmm3	intron	94922042	94922120	.	+	0	ID=g31671.t4.intron6;Parent=g31671.t4;
OW569407.1_Cistogaster_globosa_genome_assembly,_chromosome:_5	GeneMark.hmm3	CDS	94922121	94922364	.	+	0	ID=g31671.t4.CDS7;Parent=g31671.t4;
OW569407.1_Cistogaster_globosa_genome_assembly,_chromosome:_5	GeneMark.hmm3	exon	94922121	94922364	0	+	.	ID=g31671.t4.exon7;Parent=g31671.t4;
OW569407.1_Cistogaster_globosa_genome_assembly,_chromosome:_5	GeneMark.hmm3	intron	94922365	94922437	.	+	2	ID=g31671.t4.intron7;Parent=g31671.t4;
OW569407.1_Cistogaster_globosa_genome_assembly,_chromosome:_5	GeneMark.hmm3	CDS	94922438	94922550	.	+	2	ID=g31671.t4.CDS8;Parent=g31671.t4;
OW569407.1_Cistogaster_globosa_genome_assembly,_chromosome:_5	GeneMark.hmm3	exon	94922438	94922550	0	+	.	ID=g31671.t4.exon8;Parent=g31671.t4;
OW569407.1_Cistogaster_globosa_genome_assembly,_chromosome:_5	GeneMark.hmm3	intron	94922551	94923030	.	+	0	ID=g31671.t4.intron8;Parent=g31671.t4;
OW569407.1_Cistogaster_globosa_genome_assembly,_chromosome:_5	GeneMark.hmm3	CDS	94923031	94923153	.	+	0	ID=g31671.t4.CDS9;Parent=g31671.t4;
OW569407.1_Cistogaster_globosa_genome_assembly,_chromosome:_5	GeneMark.hmm3	exon	94923031	94923153	0	+	.	ID=g31671.t4.exon9;Parent=g31671.t4;
OW569407.1_Cistogaster_globosa_genome_assembly,_chromosome:_5	GeneMark.hmm3	intron	94923154	94924799	.	+	0	ID=g31671.t4.intron9;Parent=g31671.t4;
OW569407.1_Cistogaster_globosa_genome_assembly,_chromosome:_5	GeneMark.hmm3	CDS	94924800	94924934	.	+	0	ID=g31671.t4.CDS10;Parent=g31671.t4;
OW569407.1_Cistogaster_globosa_genome_assembly,_chromosome:_5	GeneMark.hmm3	exon	94924800	94924934	0	+	.	ID=g31671.t4.exon10;Parent=g31671.t4;
OW569407.1_Cistogaster_globosa_genome_assembly,_chromosome:_5	GeneMark.hmm3	stop_codon	94924932	94924934	.	+	0	ID=g31671.t4.stop1;Parent=g31671.t4;
OW569407.1_Cistogaster_globosa_genome_assembly,_chromosome:_5	AUGUSTUS	gene	94926088	94930682	.	-	.	ID=g31672;
OW569407.1_Cistogaster_globosa_genome_assembly,_chromosome:_5	AUGUSTUS	mRNA	94926088	94930682	1	-	.	ID=g31672.t1;Parent=g31672;
OW569407.1_Cistogaster_globosa_genome_assembly,_chromosome:_5	AUGUSTUS	stop_codon	94926088	94926090	.	-	0	ID=g31672.t1.stop1;Parent=g31672.t1;
OW569407.1_Cistogaster_globosa_genome_assembly,_chromosome:_5	AUGUSTUS	CDS	94926088	94926246	1	-	0	ID=g31672.t1.CDS1;Parent=g31672.t1;
OW569407.1_Cistogaster_globosa_genome_assembly,_chromosome:_5	AUGUSTUS	exon	94926088	94926246	.	-	.	ID=g31672.t1.exon1;Parent=g31672.t1;
OW569407.1_Cistogaster_globosa_genome_assembly,_chromosome:_5	AUGUSTUS	intron	94926247	94926306	1	-	.	ID=g31672.t1.intron1;Parent=g31672.t1;
OW569407.1_Cistogaster_globosa_genome_assembly,_chromosome:_5	AUGUSTUS	CDS	94926307	94926426	1	-	0	ID=g31672.t1.CDS2;Parent=g31672.t1;
OW569407.1_Cistogaster_globosa_genome_assembly,_chromosome:_5	AUGUSTUS	exon	94926307	94926426	.	-	.	ID=g31672.t1.exon2;Parent=g31672.t1;
OW569407.1_Cistogaster_globosa_genome_assembly,_chromosome:_5	AUGUSTUS	intron	94926427	94927066	1	-	.	ID=g31672.t1.intron2;Parent=g31672.t1;
OW569407.1_Cistogaster_globosa_genome_assembly,_chromosome:_5	AUGUSTUS	CDS	94927067	94927341	1	-	2	ID=g31672.t1.CDS3;Parent=g31672.t1;
OW569407.1_Cistogaster_globosa_genome_assembly,_chromosome:_5	AUGUSTUS	exon	94927067	94927341	.	-	.	ID=g31672.t1.exon3;Parent=g31672.t1;
OW569407.1_Cistogaster_globosa_genome_assembly,_chromosome:_5	AUGUSTUS	intron	94927342	94927402	1	-	.	ID=g31672.t1.intron3;Parent=g31672.t1;
OW569407.1_Cistogaster_globosa_genome_assembly,_chromosome:_5	AUGUSTUS	CDS	94927403	94927551	1	-	1	ID=g31672.t1.CDS4;Parent=g31672.t1;
OW569407.1_Cistogaster_globosa_genome_assembly,_chromosome:_5	AUGUSTUS	exon	94927403	94927551	.	-	.	ID=g31672.t1.exon4;Parent=g31672.t1;
OW569407.1_Cistogaster_globosa_genome_assembly,_chromosome:_5	AUGUSTUS	intron	94927552	94927631	1	-	.	ID=g31672.t1.intron4;Parent=g31672.t1;
OW569407.1_Cistogaster_globosa_genome_assembly,_chromosome:_5	AUGUSTUS	CDS	94927632	94927786	1	-	0	ID=g31672.t1.CDS5;Parent=g31672.t1;
OW569407.1_Cistogaster_globosa_genome_assembly,_chromosome:_5	AUGUSTUS	exon	94927632	94927786	.	-	.	ID=g31672.t1.exon5;Parent=g31672.t1;
OW569407.1_Cistogaster_globosa_genome_assembly,_chromosome:_5	AUGUSTUS	intron	94927787	94927842	1	-	.	ID=g31672.t1.intron5;Parent=g31672.t1;
OW569407.1_Cistogaster_globosa_genome_assembly,_chromosome:_5	AUGUSTUS	CDS	94927843	94927988	1	-	2	ID=g31672.t1.CDS6;Parent=g31672.t1;
OW569407.1_Cistogaster_globosa_genome_assembly,_chromosome:_5	AUGUSTUS	exon	94927843	94927988	.	-	.	ID=g31672.t1.exon6;Parent=g31672.t1;
OW569407.1_Cistogaster_globosa_genome_assembly,_chromosome:_5	AUGUSTUS	intron	94927989	94928067	1	-	.	ID=g31672.t1.intron6;Parent=g31672.t1;
OW569407.1_Cistogaster_globosa_genome_assembly,_chromosome:_5	AUGUSTUS	CDS	94928068	94928186	1	-	1	ID=g31672.t1.CDS7;Parent=g31672.t1;
OW569407.1_Cistogaster_globosa_genome_assembly,_chromosome:_5	AUGUSTUS	exon	94928068	94928186	.	-	.	ID=g31672.t1.exon7;Parent=g31672.t1;
OW569407.1_Cistogaster_globosa_genome_assembly,_chromosome:_5	AUGUSTUS	intron	94928187	94928873	1	-	.	ID=g31672.t1.intron7;Parent=g31672.t1;
OW569407.1_Cistogaster_globosa_genome_assembly,_chromosome:_5	AUGUSTUS	CDS	94928874	94928974	1	-	0	ID=g31672.t1.CDS8;Parent=g31672.t1;
OW569407.1_Cistogaster_globosa_genome_assembly,_chromosome:_5	AUGUSTUS	exon	94928874	94928974	.	-	.	ID=g31672.t1.exon8;Parent=g31672.t1;
OW569407.1_Cistogaster_globosa_genome_assembly,_chromosome:_5	AUGUSTUS	intron	94928975	94929052	1	-	.	ID=g31672.t1.intron8;Parent=g31672.t1;
OW569407.1_Cistogaster_globosa_genome_assembly,_chromosome:_5	AUGUSTUS	CDS	94929053	94929257	1	-	1	ID=g31672.t1.CDS9;Parent=g31672.t1;
OW569407.1_Cistogaster_globosa_genome_assembly,_chromosome:_5	AUGUSTUS	exon	94929053	94929257	.	-	.	ID=g31672.t1.exon9;Parent=g31672.t1;
OW569407.1_Cistogaster_globosa_genome_assembly,_chromosome:_5	AUGUSTUS	intron	94929258	94929323	1	-	.	ID=g31672.t1.intron9;Parent=g31672.t1;
OW569407.1_Cistogaster_globosa_genome_assembly,_chromosome:_5	AUGUSTUS	CDS	94929324	94929513	1	-	2	ID=g31672.t1.CDS10;Parent=g31672.t1;
OW569407.1_Cistogaster_globosa_genome_assembly,_chromosome:_5	AUGUSTUS	exon	94929324	94929513	.	-	.	ID=g31672.t1.exon10;Parent=g31672.t1;
OW569407.1_Cistogaster_globosa_genome_assembly,_chromosome:_5	AUGUSTUS	intron	94929514	94929580	1	-	.	ID=g31672.t1.intron10;Parent=g31672.t1;
OW569407.1_Cistogaster_globosa_genome_assembly,_chromosome:_5	AUGUSTUS	CDS	94929581	94929766	1	-	2	ID=g31672.t1.CDS11;Parent=g31672.t1;
OW569407.1_Cistogaster_globosa_genome_assembly,_chromosome:_5	AUGUSTUS	exon	94929581	94929766	.	-	.	ID=g31672.t1.exon11;Parent=g31672.t1;
OW569407.1_Cistogaster_globosa_genome_assembly,_chromosome:_5	AUGUSTUS	intron	94929767	94930239	1	-	.	ID=g31672.t1.intron11;Parent=g31672.t1;
OW569407.1_Cistogaster_globosa_genome_assembly,_chromosome:_5	AUGUSTUS	CDS	94930240	94930456	1	-	0	ID=g31672.t1.CDS12;Parent=g31672.t1;
OW569407.1_Cistogaster_globosa_genome_assembly,_chromosome:_5	AUGUSTUS	exon	94930240	94930456	.	-	.	ID=g31672.t1.exon12;Parent=g31672.t1;
OW569407.1_Cistogaster_globosa_genome_assembly,_chromosome:_5	AUGUSTUS	intron	94930457	94930514	1	-	.	ID=g31672.t1.intron12;Parent=g31672.t1;
OW569407.1_Cistogaster_globosa_genome_assembly,_chromosome:_5	AUGUSTUS	CDS	94930515	94930583	1	-	0	ID=g31672.t1.CDS13;Parent=g31672.t1;
OW569407.1_Cistogaster_globosa_genome_assembly,_chromosome:_5	AUGUSTUS	exon	94930515	94930583	.	-	.	ID=g31672.t1.exon13;Parent=g31672.t1;
OW569407.1_Cistogaster_globosa_genome_assembly,_chromosome:_5	AUGUSTUS	intron	94930584	94930643	1	-	.	ID=g31672.t1.intron13;Parent=g31672.t1;
OW569407.1_Cistogaster_globosa_genome_assembly,_chromosome:_5	AUGUSTUS	CDS	94930644	94930682	1	-	0	ID=g31672.t1.CDS14;Parent=g31672.t1;
OW569407.1_Cistogaster_globosa_genome_assembly,_chromosome:_5	AUGUSTUS	exon	94930644	94930682	.	-	.	ID=g31672.t1.exon14;Parent=g31672.t1;
OW569407.1_Cistogaster_globosa_genome_assembly,_chromosome:_5	AUGUSTUS	start_codon	94930680	94930682	.	-	0	ID=g31672.t1.start1;Parent=g31672.t1;
OW569407.1_Cistogaster_globosa_genome_assembly,_chromosome:_5	AUGUSTUS	gene	94933660	94939199	.	+	.	ID=g31673;
OW569407.1_Cistogaster_globosa_genome_assembly,_chromosome:_5	AUGUSTUS	mRNA	94933660	94939199	1	+	.	ID=g31673.t1;Parent=g31673;
OW569407.1_Cistogaster_globosa_genome_assembly,_chromosome:_5	AUGUSTUS	start_codon	94933660	94933662	.	+	0	ID=g31673.t1.start1;Parent=g31673.t1;
OW569407.1_Cistogaster_globosa_genome_assembly,_chromosome:_5	AUGUSTUS	CDS	94933660	94933870	1	+	0	ID=g31673.t1.CDS1;Parent=g31673.t1;
OW569407.1_Cistogaster_globosa_genome_assembly,_chromosome:_5	AUGUSTUS	exon	94933660	94933870	.	+	.	ID=g31673.t1.exon1;Parent=g31673.t1;
OW569407.1_Cistogaster_globosa_genome_assembly,_chromosome:_5	AUGUSTUS	intron	94933871	94933934	1	+	.	ID=g31673.t1.intron1;Parent=g31673.t1;
OW569407.1_Cistogaster_globosa_genome_assembly,_chromosome:_5	AUGUSTUS	CDS	94933935	94934057	1	+	2	ID=g31673.t1.CDS2;Parent=g31673.t1;
OW569407.1_Cistogaster_globosa_genome_assembly,_chromosome:_5	AUGUSTUS	exon	94933935	94934057	.	+	.	ID=g31673.t1.exon2;Parent=g31673.t1;
OW569407.1_Cistogaster_globosa_genome_assembly,_chromosome:_5	AUGUSTUS	intron	94934058	94934126	1	+	.	ID=g31673.t1.intron2;Parent=g31673.t1;
OW569407.1_Cistogaster_globosa_genome_assembly,_chromosome:_5	AUGUSTUS	CDS	94934127	94934385	1	+	2	ID=g31673.t1.CDS3;Parent=g31673.t1;
OW569407.1_Cistogaster_globosa_genome_assembly,_chromosome:_5	AUGUSTUS	exon	94934127	94934385	.	+	.	ID=g31673.t1.exon3;Parent=g31673.t1;
OW569407.1_Cistogaster_globosa_genome_assembly,_chromosome:_5	AUGUSTUS	intron	94934386	94937223	1	+	.	ID=g31673.t1.intron3;Parent=g31673.t1;
OW569407.1_Cistogaster_globosa_genome_assembly,_chromosome:_5	AUGUSTUS	CDS	94937224	94937393	1	+	1	ID=g31673.t1.CDS4;Parent=g31673.t1;
OW569407.1_Cistogaster_globosa_genome_assembly,_chromosome:_5	AUGUSTUS	exon	94937224	94937393	.	+	.	ID=g31673.t1.exon4;Parent=g31673.t1;
OW569407.1_Cistogaster_globosa_genome_assembly,_chromosome:_5	AUGUSTUS	intron	94937394	94939002	1	+	.	ID=g31673.t1.intron4;Parent=g31673.t1;
OW569407.1_Cistogaster_globosa_genome_assembly,_chromosome:_5	AUGUSTUS	CDS	94939003	94939199	1	+	2	ID=g31673.t1.CDS5;Parent=g31673.t1;
OW569407.1_Cistogaster_globosa_genome_assembly,_chromosome:_5	AUGUSTUS	exon	94939003	94939199	.	+	.	ID=g31673.t1.exon5;Parent=g31673.t1;
OW569407.1_Cistogaster_globosa_genome_assembly,_chromosome:_5	AUGUSTUS	stop_codon	94939197	94939199	.	+	0	ID=g31673.t1.stop1;Parent=g31673.t1;
OW569407.1_Cistogaster_globosa_genome_assembly,_chromosome:_5	AUGUSTUS	gene	95015111	95038516	.	+	.	ID=g31674;
OW569407.1_Cistogaster_globosa_genome_assembly,_chromosome:_5	AUGUSTUS	mRNA	95015111	95038516	1	+	.	ID=g31674.t1;Parent=g31674;
OW569407.1_Cistogaster_globosa_genome_assembly,_chromosome:_5	AUGUSTUS	start_codon	95015111	95015113	.	+	0	ID=g31674.t1.start1;Parent=g31674.t1;
OW569407.1_Cistogaster_globosa_genome_assembly,_chromosome:_5	AUGUSTUS	CDS	95015111	95015219	1	+	0	ID=g31674.t1.CDS1;Parent=g31674.t1;
OW569407.1_Cistogaster_globosa_genome_assembly,_chromosome:_5	AUGUSTUS	exon	95015111	95015219	.	+	.	ID=g31674.t1.exon1;Parent=g31674.t1;
OW569407.1_Cistogaster_globosa_genome_assembly,_chromosome:_5	AUGUSTUS	intron	95015220	95029432	1	+	.	ID=g31674.t1.intron1;Parent=g31674.t1;
OW569407.1_Cistogaster_globosa_genome_assembly,_chromosome:_5	AUGUSTUS	CDS	95029433	95029549	1	+	2	ID=g31674.t1.CDS2;Parent=g31674.t1;
OW569407.1_Cistogaster_globosa_genome_assembly,_chromosome:_5	AUGUSTUS	exon	95029433	95029549	.	+	.	ID=g31674.t1.exon2;Parent=g31674.t1;
OW569407.1_Cistogaster_globosa_genome_assembly,_chromosome:_5	AUGUSTUS	intron	95029550	95029700	1	+	.	ID=g31674.t1.intron2;Parent=g31674.t1;
OW569407.1_Cistogaster_globosa_genome_assembly,_chromosome:_5	AUGUSTUS	CDS	95029701	95030595	1	+	2	ID=g31674.t1.CDS3;Parent=g31674.t1;
OW569407.1_Cistogaster_globosa_genome_assembly,_chromosome:_5	AUGUSTUS	exon	95029701	95030595	.	+	.	ID=g31674.t1.exon3;Parent=g31674.t1;
OW569407.1_Cistogaster_globosa_genome_assembly,_chromosome:_5	AUGUSTUS	intron	95030596	95031320	1	+	.	ID=g31674.t1.intron3;Parent=g31674.t1;
OW569407.1_Cistogaster_globosa_genome_assembly,_chromosome:_5	AUGUSTUS	CDS	95031321	95031424	1	+	1	ID=g31674.t1.CDS4;Parent=g31674.t1;
OW569407.1_Cistogaster_globosa_genome_assembly,_chromosome:_5	AUGUSTUS	exon	95031321	95031424	.	+	.	ID=g31674.t1.exon4;Parent=g31674.t1;
OW569407.1_Cistogaster_globosa_genome_assembly,_chromosome:_5	AUGUSTUS	intron	95031425	95031485	1	+	.	ID=g31674.t1.intron4;Parent=g31674.t1;
OW569407.1_Cistogaster_globosa_genome_assembly,_chromosome:_5	AUGUSTUS	CDS	95031486	95031687	1	+	2	ID=g31674.t1.CDS5;Parent=g31674.t1;
OW569407.1_Cistogaster_globosa_genome_assembly,_chromosome:_5	AUGUSTUS	exon	95031486	95031687	.	+	.	ID=g31674.t1.exon5;Parent=g31674.t1;
OW569407.1_Cistogaster_globosa_genome_assembly,_chromosome:_5	AUGUSTUS	intron	95031688	95031756	1	+	.	ID=g31674.t1.intron5;Parent=g31674.t1;
OW569407.1_Cistogaster_globosa_genome_assembly,_chromosome:_5	AUGUSTUS	CDS	95031757	95031901	1	+	1	ID=g31674.t1.CDS6;Parent=g31674.t1;
OW569407.1_Cistogaster_globosa_genome_assembly,_chromosome:_5	AUGUSTUS	exon	95031757	95031901	.	+	.	ID=g31674.t1.exon6;Parent=g31674.t1;
OW569407.1_Cistogaster_globosa_genome_assembly,_chromosome:_5	AUGUSTUS	intron	95031902	95031966	1	+	.	ID=g31674.t1.intron6;Parent=g31674.t1;
OW569407.1_Cistogaster_globosa_genome_assembly,_chromosome:_5	AUGUSTUS	CDS	95031967	95032156	1	+	0	ID=g31674.t1.CDS7;Parent=g31674.t1;
OW569407.1_Cistogaster_globosa_genome_assembly,_chromosome:_5	AUGUSTUS	exon	95031967	95032156	.	+	.	ID=g31674.t1.exon7;Parent=g31674.t1;
OW569407.1_Cistogaster_globosa_genome_assembly,_chromosome:_5	AUGUSTUS	intron	95032157	95032221	1	+	.	ID=g31674.t1.intron7;Parent=g31674.t1;
OW569407.1_Cistogaster_globosa_genome_assembly,_chromosome:_5	AUGUSTUS	CDS	95032222	95032358	1	+	2	ID=g31674.t1.CDS8;Parent=g31674.t1;
OW569407.1_Cistogaster_globosa_genome_assembly,_chromosome:_5	AUGUSTUS	exon	95032222	95032358	.	+	.	ID=g31674.t1.exon8;Parent=g31674.t1;
OW569407.1_Cistogaster_globosa_genome_assembly,_chromosome:_5	AUGUSTUS	intron	95032359	95032423	1	+	.	ID=g31674.t1.intron8;Parent=g31674.t1;
OW569407.1_Cistogaster_globosa_genome_assembly,_chromosome:_5	AUGUSTUS	CDS	95032424	95032501	1	+	0	ID=g31674.t1.CDS9;Parent=g31674.t1;
OW569407.1_Cistogaster_globosa_genome_assembly,_chromosome:_5	AUGUSTUS	exon	95032424	95032501	.	+	.	ID=g31674.t1.exon9;Parent=g31674.t1;
OW569407.1_Cistogaster_globosa_genome_assembly,_chromosome:_5	AUGUSTUS	intron	95032502	95032570	1	+	.	ID=g31674.t1.intron9;Parent=g31674.t1;
OW569407.1_Cistogaster_globosa_genome_assembly,_chromosome:_5	AUGUSTUS	CDS	95032571	95032710	1	+	0	ID=g31674.t1.CDS10;Parent=g31674.t1;
OW569407.1_Cistogaster_globosa_genome_assembly,_chromosome:_5	AUGUSTUS	exon	95032571	95032710	.	+	.	ID=g31674.t1.exon10;Parent=g31674.t1;
OW569407.1_Cistogaster_globosa_genome_assembly,_chromosome:_5	AUGUSTUS	intron	95032711	95032820	1	+	.	ID=g31674.t1.intron10;Parent=g31674.t1;
OW569407.1_Cistogaster_globosa_genome_assembly,_chromosome:_5	AUGUSTUS	CDS	95032821	95032896	1	+	1	ID=g31674.t1.CDS11;Parent=g31674.t1;
OW569407.1_Cistogaster_globosa_genome_assembly,_chromosome:_5	AUGUSTUS	exon	95032821	95032896	.	+	.	ID=g31674.t1.exon11;Parent=g31674.t1;
OW569407.1_Cistogaster_globosa_genome_assembly,_chromosome:_5	AUGUSTUS	intron	95032897	95034625	1	+	.	ID=g31674.t1.intron11;Parent=g31674.t1;
OW569407.1_Cistogaster_globosa_genome_assembly,_chromosome:_5	AUGUSTUS	CDS	95034626	95034778	1	+	0	ID=g31674.t1.CDS12;Parent=g31674.t1;
OW569407.1_Cistogaster_globosa_genome_assembly,_chromosome:_5	AUGUSTUS	exon	95034626	95034778	.	+	.	ID=g31674.t1.exon12;Parent=g31674.t1;
OW569407.1_Cistogaster_globosa_genome_assembly,_chromosome:_5	AUGUSTUS	intron	95034779	95034864	1	+	.	ID=g31674.t1.intron12;Parent=g31674.t1;
OW569407.1_Cistogaster_globosa_genome_assembly,_chromosome:_5	AUGUSTUS	CDS	95034865	95036636	1	+	0	ID=g31674.t1.CDS13;Parent=g31674.t1;
OW569407.1_Cistogaster_globosa_genome_assembly,_chromosome:_5	AUGUSTUS	exon	95034865	95036636	.	+	.	ID=g31674.t1.exon13;Parent=g31674.t1;
OW569407.1_Cistogaster_globosa_genome_assembly,_chromosome:_5	AUGUSTUS	intron	95036637	95036699	1	+	.	ID=g31674.t1.intron13;Parent=g31674.t1;
OW569407.1_Cistogaster_globosa_genome_assembly,_chromosome:_5	AUGUSTUS	CDS	95036700	95036801	1	+	1	ID=g31674.t1.CDS14;Parent=g31674.t1;
OW569407.1_Cistogaster_globosa_genome_assembly,_chromosome:_5	AUGUSTUS	exon	95036700	95036801	.	+	.	ID=g31674.t1.exon14;Parent=g31674.t1;
OW569407.1_Cistogaster_globosa_genome_assembly,_chromosome:_5	AUGUSTUS	intron	95036802	95036856	1	+	.	ID=g31674.t1.intron14;Parent=g31674.t1;
OW569407.1_Cistogaster_globosa_genome_assembly,_chromosome:_5	AUGUSTUS	CDS	95036857	95036960	1	+	1	ID=g31674.t1.CDS15;Parent=g31674.t1;
OW569407.1_Cistogaster_globosa_genome_assembly,_chromosome:_5	AUGUSTUS	exon	95036857	95036960	.	+	.	ID=g31674.t1.exon15;Parent=g31674.t1;
OW569407.1_Cistogaster_globosa_genome_assembly,_chromosome:_5	AUGUSTUS	intron	95036961	95038361	1	+	.	ID=g31674.t1.intron15;Parent=g31674.t1;
OW569407.1_Cistogaster_globosa_genome_assembly,_chromosome:_5	AUGUSTUS	CDS	95038362	95038516	1	+	2	ID=g31674.t1.CDS16;Parent=g31674.t1;
OW569407.1_Cistogaster_globosa_genome_assembly,_chromosome:_5	AUGUSTUS	exon	95038362	95038516	.	+	.	ID=g31674.t1.exon16;Parent=g31674.t1;
OW569407.1_Cistogaster_globosa_genome_assembly,_chromosome:_5	AUGUSTUS	stop_codon	95038514	95038516	.	+	0	ID=g31674.t1.stop1;Parent=g31674.t1;
OW569407.1_Cistogaster_globosa_genome_assembly,_chromosome:_5	AUGUSTUS	gene	95050354	95057910	.	+	.	ID=g31675;
OW569407.1_Cistogaster_globosa_genome_assembly,_chromosome:_5	AUGUSTUS	mRNA	95050354	95057910	1	+	.	ID=g31675.t1;Parent=g31675;
OW569407.1_Cistogaster_globosa_genome_assembly,_chromosome:_5	AUGUSTUS	start_codon	95050354	95050356	.	+	0	ID=g31675.t1.start1;Parent=g31675.t1;
OW569407.1_Cistogaster_globosa_genome_assembly,_chromosome:_5	AUGUSTUS	CDS	95050354	95050692	1	+	0	ID=g31675.t1.CDS1;Parent=g31675.t1;
OW569407.1_Cistogaster_globosa_genome_assembly,_chromosome:_5	AUGUSTUS	exon	95050354	95050692	.	+	.	ID=g31675.t1.exon1;Parent=g31675.t1;
OW569407.1_Cistogaster_globosa_genome_assembly,_chromosome:_5	AUGUSTUS	intron	95050693	95050759	1	+	.	ID=g31675.t1.intron1;Parent=g31675.t1;
OW569407.1_Cistogaster_globosa_genome_assembly,_chromosome:_5	AUGUSTUS	CDS	95050760	95050842	1	+	0	ID=g31675.t1.CDS2;Parent=g31675.t1;
OW569407.1_Cistogaster_globosa_genome_assembly,_chromosome:_5	AUGUSTUS	exon	95050760	95050842	.	+	.	ID=g31675.t1.exon2;Parent=g31675.t1;
OW569407.1_Cistogaster_globosa_genome_assembly,_chromosome:_5	AUGUSTUS	intron	95050843	95050968	1	+	.	ID=g31675.t1.intron2;Parent=g31675.t1;
OW569407.1_Cistogaster_globosa_genome_assembly,_chromosome:_5	AUGUSTUS	CDS	95050969	95051115	1	+	1	ID=g31675.t1.CDS3;Parent=g31675.t1;
OW569407.1_Cistogaster_globosa_genome_assembly,_chromosome:_5	AUGUSTUS	exon	95050969	95051115	.	+	.	ID=g31675.t1.exon3;Parent=g31675.t1;
OW569407.1_Cistogaster_globosa_genome_assembly,_chromosome:_5	AUGUSTUS	intron	95051116	95052789	1	+	.	ID=g31675.t1.intron3;Parent=g31675.t1;
OW569407.1_Cistogaster_globosa_genome_assembly,_chromosome:_5	AUGUSTUS	CDS	95052790	95052882	1	+	1	ID=g31675.t1.CDS4;Parent=g31675.t1;
OW569407.1_Cistogaster_globosa_genome_assembly,_chromosome:_5	AUGUSTUS	exon	95052790	95052882	.	+	.	ID=g31675.t1.exon4;Parent=g31675.t1;
OW569407.1_Cistogaster_globosa_genome_assembly,_chromosome:_5	AUGUSTUS	intron	95052883	95052976	1	+	.	ID=g31675.t1.intron4;Parent=g31675.t1;
OW569407.1_Cistogaster_globosa_genome_assembly,_chromosome:_5	AUGUSTUS	CDS	95052977	95053140	1	+	1	ID=g31675.t1.CDS5;Parent=g31675.t1;
OW569407.1_Cistogaster_globosa_genome_assembly,_chromosome:_5	AUGUSTUS	exon	95052977	95053140	.	+	.	ID=g31675.t1.exon5;Parent=g31675.t1;
OW569407.1_Cistogaster_globosa_genome_assembly,_chromosome:_5	AUGUSTUS	intron	95053141	95053205	1	+	.	ID=g31675.t1.intron5;Parent=g31675.t1;
OW569407.1_Cistogaster_globosa_genome_assembly,_chromosome:_5	AUGUSTUS	CDS	95053206	95053371	1	+	2	ID=g31675.t1.CDS6;Parent=g31675.t1;
OW569407.1_Cistogaster_globosa_genome_assembly,_chromosome:_5	AUGUSTUS	exon	95053206	95053371	.	+	.	ID=g31675.t1.exon6;Parent=g31675.t1;
OW569407.1_Cistogaster_globosa_genome_assembly,_chromosome:_5	AUGUSTUS	intron	95053372	95053429	1	+	.	ID=g31675.t1.intron6;Parent=g31675.t1;
OW569407.1_Cistogaster_globosa_genome_assembly,_chromosome:_5	AUGUSTUS	CDS	95053430	95053592	1	+	1	ID=g31675.t1.CDS7;Parent=g31675.t1;
OW569407.1_Cistogaster_globosa_genome_assembly,_chromosome:_5	AUGUSTUS	exon	95053430	95053592	.	+	.	ID=g31675.t1.exon7;Parent=g31675.t1;
OW569407.1_Cistogaster_globosa_genome_assembly,_chromosome:_5	AUGUSTUS	intron	95053593	95053659	1	+	.	ID=g31675.t1.intron7;Parent=g31675.t1;
OW569407.1_Cistogaster_globosa_genome_assembly,_chromosome:_5	AUGUSTUS	CDS	95053660	95053717	1	+	0	ID=g31675.t1.CDS8;Parent=g31675.t1;
OW569407.1_Cistogaster_globosa_genome_assembly,_chromosome:_5	AUGUSTUS	exon	95053660	95053717	.	+	.	ID=g31675.t1.exon8;Parent=g31675.t1;
OW569407.1_Cistogaster_globosa_genome_assembly,_chromosome:_5	AUGUSTUS	intron	95053718	95053796	1	+	.	ID=g31675.t1.intron8;Parent=g31675.t1;
OW569407.1_Cistogaster_globosa_genome_assembly,_chromosome:_5	AUGUSTUS	CDS	95053797	95053880	1	+	2	ID=g31675.t1.CDS9;Parent=g31675.t1;
OW569407.1_Cistogaster_globosa_genome_assembly,_chromosome:_5	AUGUSTUS	exon	95053797	95053880	.	+	.	ID=g31675.t1.exon9;Parent=g31675.t1;
OW569407.1_Cistogaster_globosa_genome_assembly,_chromosome:_5	AUGUSTUS	intron	95053881	95057773	1	+	.	ID=g31675.t1.intron9;Parent=g31675.t1;
OW569407.1_Cistogaster_globosa_genome_assembly,_chromosome:_5	AUGUSTUS	CDS	95057774	95057910	1	+	2	ID=g31675.t1.CDS10;Parent=g31675.t1;
OW569407.1_Cistogaster_globosa_genome_assembly,_chromosome:_5	AUGUSTUS	exon	95057774	95057910	.	+	.	ID=g31675.t1.exon10;Parent=g31675.t1;
OW569407.1_Cistogaster_globosa_genome_assembly,_chromosome:_5	AUGUSTUS	stop_codon	95057908	95057910	.	+	0	ID=g31675.t1.stop1;Parent=g31675.t1;
OW569407.1_Cistogaster_globosa_genome_assembly,_chromosome:_5	AUGUSTUS	gene	95080801	95081520	.	+	.	ID=g31676;
OW569407.1_Cistogaster_globosa_genome_assembly,_chromosome:_5	AUGUSTUS	mRNA	95080801	95081520	1	+	.	ID=g31676.t1;Parent=g31676;
OW569407.1_Cistogaster_globosa_genome_assembly,_chromosome:_5	AUGUSTUS	start_codon	95080801	95080803	.	+	0	ID=g31676.t1.start1;Parent=g31676.t1;
OW569407.1_Cistogaster_globosa_genome_assembly,_chromosome:_5	AUGUSTUS	CDS	95080801	95081520	1	+	0	ID=g31676.t1.CDS1;Parent=g31676.t1;
OW569407.1_Cistogaster_globosa_genome_assembly,_chromosome:_5	AUGUSTUS	exon	95080801	95081520	.	+	.	ID=g31676.t1.exon1;Parent=g31676.t1;
OW569407.1_Cistogaster_globosa_genome_assembly,_chromosome:_5	AUGUSTUS	stop_codon	95081518	95081520	.	+	0	ID=g31676.t1.stop1;Parent=g31676.t1;
OW569407.1_Cistogaster_globosa_genome_assembly,_chromosome:_5	AUGUSTUS	gene	95098145	95099245	.	+	.	ID=g31677;
OW569407.1_Cistogaster_globosa_genome_assembly,_chromosome:_5	AUGUSTUS	mRNA	95098145	95099245	1	+	.	ID=g31677.t1;Parent=g31677;
OW569407.1_Cistogaster_globosa_genome_assembly,_chromosome:_5	AUGUSTUS	start_codon	95098145	95098147	.	+	0	ID=g31677.t1.start1;Parent=g31677.t1;
OW569407.1_Cistogaster_globosa_genome_assembly,_chromosome:_5	AUGUSTUS	CDS	95098145	95099245	1	+	0	ID=g31677.t1.CDS1;Parent=g31677.t1;
OW569407.1_Cistogaster_globosa_genome_assembly,_chromosome:_5	AUGUSTUS	exon	95098145	95099245	.	+	.	ID=g31677.t1.exon1;Parent=g31677.t1;
OW569407.1_Cistogaster_globosa_genome_assembly,_chromosome:_5	AUGUSTUS	stop_codon	95099243	95099245	.	+	0	ID=g31677.t1.stop1;Parent=g31677.t1;
OW569407.1_Cistogaster_globosa_genome_assembly,_chromosome:_5	AUGUSTUS	gene	95251624	95289057	.	-	.	ID=g31678;
OW569407.1_Cistogaster_globosa_genome_assembly,_chromosome:_5	AUGUSTUS	mRNA	95251624	95289057	1	-	.	ID=g31678.t1;Parent=g31678;
OW569407.1_Cistogaster_globosa_genome_assembly,_chromosome:_5	AUGUSTUS	stop_codon	95251624	95251626	.	-	0	ID=g31678.t1.stop1;Parent=g31678.t1;
OW569407.1_Cistogaster_globosa_genome_assembly,_chromosome:_5	AUGUSTUS	CDS	95251624	95251745	1	-	2	ID=g31678.t1.CDS1;Parent=g31678.t1;
OW569407.1_Cistogaster_globosa_genome_assembly,_chromosome:_5	AUGUSTUS	exon	95251624	95251745	.	-	.	ID=g31678.t1.exon1;Parent=g31678.t1;
OW569407.1_Cistogaster_globosa_genome_assembly,_chromosome:_5	AUGUSTUS	intron	95251746	95251849	1	-	.	ID=g31678.t1.intron1;Parent=g31678.t1;
OW569407.1_Cistogaster_globosa_genome_assembly,_chromosome:_5	AUGUSTUS	CDS	95251850	95252011	1	-	2	ID=g31678.t1.CDS2;Parent=g31678.t1;
OW569407.1_Cistogaster_globosa_genome_assembly,_chromosome:_5	AUGUSTUS	exon	95251850	95252011	.	-	.	ID=g31678.t1.exon2;Parent=g31678.t1;
OW569407.1_Cistogaster_globosa_genome_assembly,_chromosome:_5	AUGUSTUS	intron	95252012	95254494	1	-	.	ID=g31678.t1.intron2;Parent=g31678.t1;
OW569407.1_Cistogaster_globosa_genome_assembly,_chromosome:_5	AUGUSTUS	CDS	95254495	95254689	1	-	2	ID=g31678.t1.CDS3;Parent=g31678.t1;
OW569407.1_Cistogaster_globosa_genome_assembly,_chromosome:_5	AUGUSTUS	exon	95254495	95254689	.	-	.	ID=g31678.t1.exon3;Parent=g31678.t1;
OW569407.1_Cistogaster_globosa_genome_assembly,_chromosome:_5	AUGUSTUS	intron	95254690	95254746	1	-	.	ID=g31678.t1.intron3;Parent=g31678.t1;
OW569407.1_Cistogaster_globosa_genome_assembly,_chromosome:_5	AUGUSTUS	CDS	95254747	95255697	1	-	2	ID=g31678.t1.CDS4;Parent=g31678.t1;
OW569407.1_Cistogaster_globosa_genome_assembly,_chromosome:_5	AUGUSTUS	exon	95254747	95255697	.	-	.	ID=g31678.t1.exon4;Parent=g31678.t1;
OW569407.1_Cistogaster_globosa_genome_assembly,_chromosome:_5	AUGUSTUS	intron	95255698	95255764	1	-	.	ID=g31678.t1.intron4;Parent=g31678.t1;
OW569407.1_Cistogaster_globosa_genome_assembly,_chromosome:_5	AUGUSTUS	CDS	95255765	95255964	1	-	1	ID=g31678.t1.CDS5;Parent=g31678.t1;
OW569407.1_Cistogaster_globosa_genome_assembly,_chromosome:_5	AUGUSTUS	exon	95255765	95255964	.	-	.	ID=g31678.t1.exon5;Parent=g31678.t1;
OW569407.1_Cistogaster_globosa_genome_assembly,_chromosome:_5	AUGUSTUS	intron	95255965	95257515	1	-	.	ID=g31678.t1.intron5;Parent=g31678.t1;
OW569407.1_Cistogaster_globosa_genome_assembly,_chromosome:_5	AUGUSTUS	CDS	95257516	95257892	1	-	0	ID=g31678.t1.CDS6;Parent=g31678.t1;
OW569407.1_Cistogaster_globosa_genome_assembly,_chromosome:_5	AUGUSTUS	exon	95257516	95257892	.	-	.	ID=g31678.t1.exon6;Parent=g31678.t1;
OW569407.1_Cistogaster_globosa_genome_assembly,_chromosome:_5	AUGUSTUS	intron	95257893	95257956	1	-	.	ID=g31678.t1.intron6;Parent=g31678.t1;
OW569407.1_Cistogaster_globosa_genome_assembly,_chromosome:_5	AUGUSTUS	CDS	95257957	95258004	1	-	0	ID=g31678.t1.CDS7;Parent=g31678.t1;
OW569407.1_Cistogaster_globosa_genome_assembly,_chromosome:_5	AUGUSTUS	exon	95257957	95258004	.	-	.	ID=g31678.t1.exon7;Parent=g31678.t1;
OW569407.1_Cistogaster_globosa_genome_assembly,_chromosome:_5	AUGUSTUS	intron	95258005	95260976	1	-	.	ID=g31678.t1.intron7;Parent=g31678.t1;
OW569407.1_Cistogaster_globosa_genome_assembly,_chromosome:_5	AUGUSTUS	CDS	95260977	95261531	1	-	0	ID=g31678.t1.CDS8;Parent=g31678.t1;
OW569407.1_Cistogaster_globosa_genome_assembly,_chromosome:_5	AUGUSTUS	exon	95260977	95261531	.	-	.	ID=g31678.t1.exon8;Parent=g31678.t1;
OW569407.1_Cistogaster_globosa_genome_assembly,_chromosome:_5	AUGUSTUS	intron	95261532	95265786	1	-	.	ID=g31678.t1.intron8;Parent=g31678.t1;
OW569407.1_Cistogaster_globosa_genome_assembly,_chromosome:_5	AUGUSTUS	CDS	95265787	95266707	1	-	0	ID=g31678.t1.CDS9;Parent=g31678.t1;
OW569407.1_Cistogaster_globosa_genome_assembly,_chromosome:_5	AUGUSTUS	exon	95265787	95266707	.	-	.	ID=g31678.t1.exon9;Parent=g31678.t1;
OW569407.1_Cistogaster_globosa_genome_assembly,_chromosome:_5	AUGUSTUS	intron	95266708	95267444	1	-	.	ID=g31678.t1.intron9;Parent=g31678.t1;
OW569407.1_Cistogaster_globosa_genome_assembly,_chromosome:_5	AUGUSTUS	CDS	95267445	95267499	1	-	1	ID=g31678.t1.CDS10;Parent=g31678.t1;
OW569407.1_Cistogaster_globosa_genome_assembly,_chromosome:_5	AUGUSTUS	exon	95267445	95267499	.	-	.	ID=g31678.t1.exon10;Parent=g31678.t1;
OW569407.1_Cistogaster_globosa_genome_assembly,_chromosome:_5	AUGUSTUS	intron	95267500	95267568	1	-	.	ID=g31678.t1.intron10;Parent=g31678.t1;
OW569407.1_Cistogaster_globosa_genome_assembly,_chromosome:_5	AUGUSTUS	CDS	95267569	95267810	1	-	0	ID=g31678.t1.CDS11;Parent=g31678.t1;
OW569407.1_Cistogaster_globosa_genome_assembly,_chromosome:_5	AUGUSTUS	exon	95267569	95267810	.	-	.	ID=g31678.t1.exon11;Parent=g31678.t1;
OW569407.1_Cistogaster_globosa_genome_assembly,_chromosome:_5	AUGUSTUS	intron	95267811	95270375	1	-	.	ID=g31678.t1.intron11;Parent=g31678.t1;
OW569407.1_Cistogaster_globosa_genome_assembly,_chromosome:_5	AUGUSTUS	CDS	95270376	95270501	1	-	0	ID=g31678.t1.CDS12;Parent=g31678.t1;
OW569407.1_Cistogaster_globosa_genome_assembly,_chromosome:_5	AUGUSTUS	exon	95270376	95270501	.	-	.	ID=g31678.t1.exon12;Parent=g31678.t1;
OW569407.1_Cistogaster_globosa_genome_assembly,_chromosome:_5	AUGUSTUS	intron	95270502	95270612	1	-	.	ID=g31678.t1.intron12;Parent=g31678.t1;
OW569407.1_Cistogaster_globosa_genome_assembly,_chromosome:_5	AUGUSTUS	CDS	95270613	95270891	1	-	0	ID=g31678.t1.CDS13;Parent=g31678.t1;
OW569407.1_Cistogaster_globosa_genome_assembly,_chromosome:_5	AUGUSTUS	exon	95270613	95270891	.	-	.	ID=g31678.t1.exon13;Parent=g31678.t1;
OW569407.1_Cistogaster_globosa_genome_assembly,_chromosome:_5	AUGUSTUS	intron	95270892	95288874	1	-	.	ID=g31678.t1.intron13;Parent=g31678.t1;
OW569407.1_Cistogaster_globosa_genome_assembly,_chromosome:_5	AUGUSTUS	CDS	95288875	95289057	1	-	0	ID=g31678.t1.CDS14;Parent=g31678.t1;
OW569407.1_Cistogaster_globosa_genome_assembly,_chromosome:_5	AUGUSTUS	exon	95288875	95289057	.	-	.	ID=g31678.t1.exon14;Parent=g31678.t1;
OW569407.1_Cistogaster_globosa_genome_assembly,_chromosome:_5	AUGUSTUS	start_codon	95289055	95289057	.	-	0	ID=g31678.t1.start1;Parent=g31678.t1;
OW569407.1_Cistogaster_globosa_genome_assembly,_chromosome:_5	AUGUSTUS	gene	95427027	95427349	.	+	.	ID=g31679;
OW569407.1_Cistogaster_globosa_genome_assembly,_chromosome:_5	AUGUSTUS	mRNA	95427027	95427349	1	+	.	ID=g31679.t1;Parent=g31679;
OW569407.1_Cistogaster_globosa_genome_assembly,_chromosome:_5	AUGUSTUS	start_codon	95427027	95427029	.	+	0	ID=g31679.t1.start1;Parent=g31679.t1;
OW569407.1_Cistogaster_globosa_genome_assembly,_chromosome:_5	AUGUSTUS	CDS	95427027	95427049	1	+	0	ID=g31679.t1.CDS1;Parent=g31679.t1;
OW569407.1_Cistogaster_globosa_genome_assembly,_chromosome:_5	AUGUSTUS	exon	95427027	95427049	.	+	.	ID=g31679.t1.exon1;Parent=g31679.t1;
OW569407.1_Cistogaster_globosa_genome_assembly,_chromosome:_5	AUGUSTUS	intron	95427050	95427126	1	+	.	ID=g31679.t1.intron1;Parent=g31679.t1;
OW569407.1_Cistogaster_globosa_genome_assembly,_chromosome:_5	AUGUSTUS	CDS	95427127	95427349	1	+	1	ID=g31679.t1.CDS2;Parent=g31679.t1;
OW569407.1_Cistogaster_globosa_genome_assembly,_chromosome:_5	AUGUSTUS	exon	95427127	95427349	.	+	.	ID=g31679.t1.exon2;Parent=g31679.t1;
OW569407.1_Cistogaster_globosa_genome_assembly,_chromosome:_5	AUGUSTUS	stop_codon	95427347	95427349	.	+	0	ID=g31679.t1.stop1;Parent=g31679.t1;
OW569407.1_Cistogaster_globosa_genome_assembly,_chromosome:_5	AUGUSTUS	gene	95427445	95431788	.	-	.	ID=g31680;
OW569407.1_Cistogaster_globosa_genome_assembly,_chromosome:_5	AUGUSTUS	mRNA	95427445	95431788	1	-	.	ID=g31680.t1;Parent=g31680;
OW569407.1_Cistogaster_globosa_genome_assembly,_chromosome:_5	AUGUSTUS	stop_codon	95427445	95427447	.	-	0	ID=g31680.t1.stop1;Parent=g31680.t1;
OW569407.1_Cistogaster_globosa_genome_assembly,_chromosome:_5	AUGUSTUS	CDS	95427445	95427707	1	-	2	ID=g31680.t1.CDS1;Parent=g31680.t1;
OW569407.1_Cistogaster_globosa_genome_assembly,_chromosome:_5	AUGUSTUS	exon	95427445	95427707	.	-	.	ID=g31680.t1.exon1;Parent=g31680.t1;
OW569407.1_Cistogaster_globosa_genome_assembly,_chromosome:_5	AUGUSTUS	intron	95427708	95427760	1	-	.	ID=g31680.t1.intron1;Parent=g31680.t1;
OW569407.1_Cistogaster_globosa_genome_assembly,_chromosome:_5	AUGUSTUS	CDS	95427761	95427909	1	-	1	ID=g31680.t1.CDS2;Parent=g31680.t1;
OW569407.1_Cistogaster_globosa_genome_assembly,_chromosome:_5	AUGUSTUS	exon	95427761	95427909	.	-	.	ID=g31680.t1.exon2;Parent=g31680.t1;
OW569407.1_Cistogaster_globosa_genome_assembly,_chromosome:_5	AUGUSTUS	intron	95427910	95428040	1	-	.	ID=g31680.t1.intron2;Parent=g31680.t1;
OW569407.1_Cistogaster_globosa_genome_assembly,_chromosome:_5	AUGUSTUS	CDS	95428041	95430114	1	-	2	ID=g31680.t1.CDS3;Parent=g31680.t1;
OW569407.1_Cistogaster_globosa_genome_assembly,_chromosome:_5	AUGUSTUS	exon	95428041	95430114	.	-	.	ID=g31680.t1.exon3;Parent=g31680.t1;
OW569407.1_Cistogaster_globosa_genome_assembly,_chromosome:_5	AUGUSTUS	intron	95430115	95430557	1	-	.	ID=g31680.t1.intron3;Parent=g31680.t1;
OW569407.1_Cistogaster_globosa_genome_assembly,_chromosome:_5	AUGUSTUS	CDS	95430558	95431788	1	-	0	ID=g31680.t1.CDS4;Parent=g31680.t1;
OW569407.1_Cistogaster_globosa_genome_assembly,_chromosome:_5	AUGUSTUS	exon	95430558	95431788	.	-	.	ID=g31680.t1.exon4;Parent=g31680.t1;
OW569407.1_Cistogaster_globosa_genome_assembly,_chromosome:_5	AUGUSTUS	start_codon	95431786	95431788	.	-	0	ID=g31680.t1.start1;Parent=g31680.t1;
OW569407.1_Cistogaster_globosa_genome_assembly,_chromosome:_5	AUGUSTUS	gene	95434179	95441398	.	+	.	ID=g31681;
OW569407.1_Cistogaster_globosa_genome_assembly,_chromosome:_5	AUGUSTUS	mRNA	95434179	95441398	1	+	.	ID=g31681.t1;Parent=g31681;
OW569407.1_Cistogaster_globosa_genome_assembly,_chromosome:_5	AUGUSTUS	start_codon	95434179	95434181	.	+	0	ID=g31681.t1.start1;Parent=g31681.t1;
OW569407.1_Cistogaster_globosa_genome_assembly,_chromosome:_5	AUGUSTUS	CDS	95434179	95434206	1	+	0	ID=g31681.t1.CDS1;Parent=g31681.t1;
OW569407.1_Cistogaster_globosa_genome_assembly,_chromosome:_5	AUGUSTUS	exon	95434179	95434206	.	+	.	ID=g31681.t1.exon1;Parent=g31681.t1;
OW569407.1_Cistogaster_globosa_genome_assembly,_chromosome:_5	AUGUSTUS	intron	95434207	95434277	1	+	.	ID=g31681.t1.intron1;Parent=g31681.t1;
OW569407.1_Cistogaster_globosa_genome_assembly,_chromosome:_5	AUGUSTUS	CDS	95434278	95434438	1	+	2	ID=g31681.t1.CDS2;Parent=g31681.t1;
OW569407.1_Cistogaster_globosa_genome_assembly,_chromosome:_5	AUGUSTUS	exon	95434278	95434438	.	+	.	ID=g31681.t1.exon2;Parent=g31681.t1;
OW569407.1_Cistogaster_globosa_genome_assembly,_chromosome:_5	AUGUSTUS	intron	95434439	95439867	1	+	.	ID=g31681.t1.intron2;Parent=g31681.t1;
OW569407.1_Cistogaster_globosa_genome_assembly,_chromosome:_5	AUGUSTUS	CDS	95439868	95440017	1	+	0	ID=g31681.t1.CDS3;Parent=g31681.t1;
OW569407.1_Cistogaster_globosa_genome_assembly,_chromosome:_5	AUGUSTUS	exon	95439868	95440017	.	+	.	ID=g31681.t1.exon3;Parent=g31681.t1;
OW569407.1_Cistogaster_globosa_genome_assembly,_chromosome:_5	AUGUSTUS	intron	95440018	95441040	1	+	.	ID=g31681.t1.intron3;Parent=g31681.t1;
OW569407.1_Cistogaster_globosa_genome_assembly,_chromosome:_5	AUGUSTUS	CDS	95441041	95441121	1	+	0	ID=g31681.t1.CDS4;Parent=g31681.t1;
OW569407.1_Cistogaster_globosa_genome_assembly,_chromosome:_5	AUGUSTUS	exon	95441041	95441121	.	+	.	ID=g31681.t1.exon4;Parent=g31681.t1;
OW569407.1_Cistogaster_globosa_genome_assembly,_chromosome:_5	AUGUSTUS	intron	95441122	95441206	1	+	.	ID=g31681.t1.intron4;Parent=g31681.t1;
OW569407.1_Cistogaster_globosa_genome_assembly,_chromosome:_5	AUGUSTUS	CDS	95441207	95441398	1	+	0	ID=g31681.t1.CDS5;Parent=g31681.t1;
OW569407.1_Cistogaster_globosa_genome_assembly,_chromosome:_5	AUGUSTUS	exon	95441207	95441398	.	+	.	ID=g31681.t1.exon5;Parent=g31681.t1;
OW569407.1_Cistogaster_globosa_genome_assembly,_chromosome:_5	AUGUSTUS	stop_codon	95441396	95441398	.	+	0	ID=g31681.t1.stop1;Parent=g31681.t1;
OW569407.1_Cistogaster_globosa_genome_assembly,_chromosome:_5	AUGUSTUS	gene	95456025	95463904	.	-	.	ID=g31682;
OW569407.1_Cistogaster_globosa_genome_assembly,_chromosome:_5	AUGUSTUS	mRNA	95456025	95463904	1	-	.	ID=g31682.t1;Parent=g31682;
OW569407.1_Cistogaster_globosa_genome_assembly,_chromosome:_5	AUGUSTUS	stop_codon	95456025	95456027	.	-	0	ID=g31682.t1.stop1;Parent=g31682.t1;
OW569407.1_Cistogaster_globosa_genome_assembly,_chromosome:_5	AUGUSTUS	CDS	95456025	95456276	1	-	0	ID=g31682.t1.CDS1;Parent=g31682.t1;
OW569407.1_Cistogaster_globosa_genome_assembly,_chromosome:_5	AUGUSTUS	exon	95456025	95456276	.	-	.	ID=g31682.t1.exon1;Parent=g31682.t1;
OW569407.1_Cistogaster_globosa_genome_assembly,_chromosome:_5	AUGUSTUS	intron	95456277	95456359	1	-	.	ID=g31682.t1.intron1;Parent=g31682.t1;
OW569407.1_Cistogaster_globosa_genome_assembly,_chromosome:_5	AUGUSTUS	CDS	95456360	95456625	1	-	2	ID=g31682.t1.CDS2;Parent=g31682.t1;
OW569407.1_Cistogaster_globosa_genome_assembly,_chromosome:_5	AUGUSTUS	exon	95456360	95456625	.	-	.	ID=g31682.t1.exon2;Parent=g31682.t1;
OW569407.1_Cistogaster_globosa_genome_assembly,_chromosome:_5	AUGUSTUS	intron	95456626	95463291	1	-	.	ID=g31682.t1.intron2;Parent=g31682.t1;
OW569407.1_Cistogaster_globosa_genome_assembly,_chromosome:_5	AUGUSTUS	CDS	95463292	95463348	1	-	2	ID=g31682.t1.CDS3;Parent=g31682.t1;
OW569407.1_Cistogaster_globosa_genome_assembly,_chromosome:_5	AUGUSTUS	exon	95463292	95463348	.	-	.	ID=g31682.t1.exon3;Parent=g31682.t1;
OW569407.1_Cistogaster_globosa_genome_assembly,_chromosome:_5	AUGUSTUS	intron	95463349	95463663	1	-	.	ID=g31682.t1.intron3;Parent=g31682.t1;
OW569407.1_Cistogaster_globosa_genome_assembly,_chromosome:_5	AUGUSTUS	CDS	95463664	95463904	1	-	0	ID=g31682.t1.CDS4;Parent=g31682.t1;
OW569407.1_Cistogaster_globosa_genome_assembly,_chromosome:_5	AUGUSTUS	exon	95463664	95463904	.	-	.	ID=g31682.t1.exon4;Parent=g31682.t1;
OW569407.1_Cistogaster_globosa_genome_assembly,_chromosome:_5	AUGUSTUS	start_codon	95463902	95463904	.	-	0	ID=g31682.t1.start1;Parent=g31682.t1;
OW569407.1_Cistogaster_globosa_genome_assembly,_chromosome:_5	AUGUSTUS	gene	95466804	95467739	.	-	.	ID=g31683;
OW569407.1_Cistogaster_globosa_genome_assembly,_chromosome:_5	AUGUSTUS	mRNA	95466804	95467739	1	-	.	ID=g31683.t1;Parent=g31683;
OW569407.1_Cistogaster_globosa_genome_assembly,_chromosome:_5	AUGUSTUS	stop_codon	95466804	95466806	.	-	0	ID=g31683.t1.stop1;Parent=g31683.t1;
OW569407.1_Cistogaster_globosa_genome_assembly,_chromosome:_5	AUGUSTUS	CDS	95466804	95467739	1	-	0	ID=g31683.t1.CDS1;Parent=g31683.t1;
OW569407.1_Cistogaster_globosa_genome_assembly,_chromosome:_5	AUGUSTUS	exon	95466804	95467739	.	-	.	ID=g31683.t1.exon1;Parent=g31683.t1;
OW569407.1_Cistogaster_globosa_genome_assembly,_chromosome:_5	AUGUSTUS	start_codon	95467737	95467739	.	-	0	ID=g31683.t1.start1;Parent=g31683.t1;
OW569407.1_Cistogaster_globosa_genome_assembly,_chromosome:_5	AUGUSTUS	gene	95477294	95481987	.	-	.	ID=g31684;
OW569407.1_Cistogaster_globosa_genome_assembly,_chromosome:_5	AUGUSTUS	mRNA	95477294	95481987	1	-	.	ID=g31684.t1;Parent=g31684;
OW569407.1_Cistogaster_globosa_genome_assembly,_chromosome:_5	AUGUSTUS	stop_codon	95477294	95477296	.	-	0	ID=g31684.t1.stop1;Parent=g31684.t1;
OW569407.1_Cistogaster_globosa_genome_assembly,_chromosome:_5	AUGUSTUS	CDS	95477294	95477421	1	-	2	ID=g31684.t1.CDS1;Parent=g31684.t1;
OW569407.1_Cistogaster_globosa_genome_assembly,_chromosome:_5	AUGUSTUS	exon	95477294	95477421	.	-	.	ID=g31684.t1.exon1;Parent=g31684.t1;
OW569407.1_Cistogaster_globosa_genome_assembly,_chromosome:_5	AUGUSTUS	intron	95477422	95477490	1	-	.	ID=g31684.t1.intron1;Parent=g31684.t1;
OW569407.1_Cistogaster_globosa_genome_assembly,_chromosome:_5	AUGUSTUS	CDS	95477491	95477840	1	-	1	ID=g31684.t1.CDS2;Parent=g31684.t1;
OW569407.1_Cistogaster_globosa_genome_assembly,_chromosome:_5	AUGUSTUS	exon	95477491	95477840	.	-	.	ID=g31684.t1.exon2;Parent=g31684.t1;
OW569407.1_Cistogaster_globosa_genome_assembly,_chromosome:_5	AUGUSTUS	intron	95477841	95477925	1	-	.	ID=g31684.t1.intron2;Parent=g31684.t1;
OW569407.1_Cistogaster_globosa_genome_assembly,_chromosome:_5	AUGUSTUS	CDS	95477926	95478059	1	-	0	ID=g31684.t1.CDS3;Parent=g31684.t1;
OW569407.1_Cistogaster_globosa_genome_assembly,_chromosome:_5	AUGUSTUS	exon	95477926	95478059	.	-	.	ID=g31684.t1.exon3;Parent=g31684.t1;
OW569407.1_Cistogaster_globosa_genome_assembly,_chromosome:_5	AUGUSTUS	intron	95478060	95481016	1	-	.	ID=g31684.t1.intron3;Parent=g31684.t1;
OW569407.1_Cistogaster_globosa_genome_assembly,_chromosome:_5	AUGUSTUS	CDS	95481017	95481187	1	-	0	ID=g31684.t1.CDS4;Parent=g31684.t1;
OW569407.1_Cistogaster_globosa_genome_assembly,_chromosome:_5	AUGUSTUS	exon	95481017	95481187	.	-	.	ID=g31684.t1.exon4;Parent=g31684.t1;
OW569407.1_Cistogaster_globosa_genome_assembly,_chromosome:_5	AUGUSTUS	intron	95481188	95481314	1	-	.	ID=g31684.t1.intron4;Parent=g31684.t1;
OW569407.1_Cistogaster_globosa_genome_assembly,_chromosome:_5	AUGUSTUS	CDS	95481315	95481568	1	-	2	ID=g31684.t1.CDS5;Parent=g31684.t1;
OW569407.1_Cistogaster_globosa_genome_assembly,_chromosome:_5	AUGUSTUS	exon	95481315	95481568	.	-	.	ID=g31684.t1.exon5;Parent=g31684.t1;
OW569407.1_Cistogaster_globosa_genome_assembly,_chromosome:_5	AUGUSTUS	intron	95481569	95481710	1	-	.	ID=g31684.t1.intron5;Parent=g31684.t1;
OW569407.1_Cistogaster_globosa_genome_assembly,_chromosome:_5	AUGUSTUS	CDS	95481711	95481987	1	-	0	ID=g31684.t1.CDS6;Parent=g31684.t1;
OW569407.1_Cistogaster_globosa_genome_assembly,_chromosome:_5	AUGUSTUS	exon	95481711	95481987	.	-	.	ID=g31684.t1.exon6;Parent=g31684.t1;
OW569407.1_Cistogaster_globosa_genome_assembly,_chromosome:_5	AUGUSTUS	start_codon	95481985	95481987	.	-	0	ID=g31684.t1.start1;Parent=g31684.t1;
OW569407.1_Cistogaster_globosa_genome_assembly,_chromosome:_5	AUGUSTUS	gene	95487673	95493791	.	-	.	ID=g31685;
OW569407.1_Cistogaster_globosa_genome_assembly,_chromosome:_5	AUGUSTUS	mRNA	95487673	95493791	1	-	.	ID=g31685.t1;Parent=g31685;
OW569407.1_Cistogaster_globosa_genome_assembly,_chromosome:_5	AUGUSTUS	stop_codon	95487673	95487675	.	-	0	ID=g31685.t1.stop1;Parent=g31685.t1;
OW569407.1_Cistogaster_globosa_genome_assembly,_chromosome:_5	AUGUSTUS	CDS	95487673	95487835	1	-	1	ID=g31685.t1.CDS1;Parent=g31685.t1;
OW569407.1_Cistogaster_globosa_genome_assembly,_chromosome:_5	AUGUSTUS	exon	95487673	95487835	.	-	.	ID=g31685.t1.exon1;Parent=g31685.t1;
OW569407.1_Cistogaster_globosa_genome_assembly,_chromosome:_5	AUGUSTUS	intron	95487836	95487973	1	-	.	ID=g31685.t1.intron1;Parent=g31685.t1;
OW569407.1_Cistogaster_globosa_genome_assembly,_chromosome:_5	AUGUSTUS	CDS	95487974	95488150	1	-	1	ID=g31685.t1.CDS2;Parent=g31685.t1;
OW569407.1_Cistogaster_globosa_genome_assembly,_chromosome:_5	AUGUSTUS	exon	95487974	95488150	.	-	.	ID=g31685.t1.exon2;Parent=g31685.t1;
OW569407.1_Cistogaster_globosa_genome_assembly,_chromosome:_5	AUGUSTUS	intron	95488151	95493744	1	-	.	ID=g31685.t1.intron2;Parent=g31685.t1;
OW569407.1_Cistogaster_globosa_genome_assembly,_chromosome:_5	AUGUSTUS	CDS	95493745	95493791	1	-	0	ID=g31685.t1.CDS3;Parent=g31685.t1;
OW569407.1_Cistogaster_globosa_genome_assembly,_chromosome:_5	AUGUSTUS	exon	95493745	95493791	.	-	.	ID=g31685.t1.exon3;Parent=g31685.t1;
OW569407.1_Cistogaster_globosa_genome_assembly,_chromosome:_5	AUGUSTUS	start_codon	95493789	95493791	.	-	0	ID=g31685.t1.start1;Parent=g31685.t1;
OW569407.1_Cistogaster_globosa_genome_assembly,_chromosome:_5	AUGUSTUS	gene	95498029	95503032	.	-	.	ID=g31686;
OW569407.1_Cistogaster_globosa_genome_assembly,_chromosome:_5	AUGUSTUS	mRNA	95498029	95503032	1	-	.	ID=g31686.t1;Parent=g31686;
OW569407.1_Cistogaster_globosa_genome_assembly,_chromosome:_5	AUGUSTUS	stop_codon	95498029	95498031	.	-	0	ID=g31686.t1.stop1;Parent=g31686.t1;
OW569407.1_Cistogaster_globosa_genome_assembly,_chromosome:_5	AUGUSTUS	CDS	95498029	95498156	1	-	2	ID=g31686.t1.CDS1;Parent=g31686.t1;
OW569407.1_Cistogaster_globosa_genome_assembly,_chromosome:_5	AUGUSTUS	exon	95498029	95498156	.	-	.	ID=g31686.t1.exon1;Parent=g31686.t1;
OW569407.1_Cistogaster_globosa_genome_assembly,_chromosome:_5	AUGUSTUS	intron	95498157	95498225	1	-	.	ID=g31686.t1.intron1;Parent=g31686.t1;
OW569407.1_Cistogaster_globosa_genome_assembly,_chromosome:_5	AUGUSTUS	CDS	95498226	95498575	1	-	1	ID=g31686.t1.CDS2;Parent=g31686.t1;
OW569407.1_Cistogaster_globosa_genome_assembly,_chromosome:_5	AUGUSTUS	exon	95498226	95498575	.	-	.	ID=g31686.t1.exon2;Parent=g31686.t1;
OW569407.1_Cistogaster_globosa_genome_assembly,_chromosome:_5	AUGUSTUS	intron	95498576	95498660	1	-	.	ID=g31686.t1.intron2;Parent=g31686.t1;
OW569407.1_Cistogaster_globosa_genome_assembly,_chromosome:_5	AUGUSTUS	CDS	95498661	95498794	1	-	0	ID=g31686.t1.CDS3;Parent=g31686.t1;
OW569407.1_Cistogaster_globosa_genome_assembly,_chromosome:_5	AUGUSTUS	exon	95498661	95498794	.	-	.	ID=g31686.t1.exon3;Parent=g31686.t1;
OW569407.1_Cistogaster_globosa_genome_assembly,_chromosome:_5	AUGUSTUS	intron	95498795	95502050	1	-	.	ID=g31686.t1.intron3;Parent=g31686.t1;
OW569407.1_Cistogaster_globosa_genome_assembly,_chromosome:_5	AUGUSTUS	CDS	95502051	95502221	1	-	0	ID=g31686.t1.CDS4;Parent=g31686.t1;
OW569407.1_Cistogaster_globosa_genome_assembly,_chromosome:_5	AUGUSTUS	exon	95502051	95502221	.	-	.	ID=g31686.t1.exon4;Parent=g31686.t1;
OW569407.1_Cistogaster_globosa_genome_assembly,_chromosome:_5	AUGUSTUS	intron	95502222	95502349	1	-	.	ID=g31686.t1.intron4;Parent=g31686.t1;
OW569407.1_Cistogaster_globosa_genome_assembly,_chromosome:_5	AUGUSTUS	CDS	95502350	95502603	1	-	2	ID=g31686.t1.CDS5;Parent=g31686.t1;
OW569407.1_Cistogaster_globosa_genome_assembly,_chromosome:_5	AUGUSTUS	exon	95502350	95502603	.	-	.	ID=g31686.t1.exon5;Parent=g31686.t1;
OW569407.1_Cistogaster_globosa_genome_assembly,_chromosome:_5	AUGUSTUS	intron	95502604	95502755	1	-	.	ID=g31686.t1.intron5;Parent=g31686.t1;
OW569407.1_Cistogaster_globosa_genome_assembly,_chromosome:_5	AUGUSTUS	CDS	95502756	95503032	1	-	0	ID=g31686.t1.CDS6;Parent=g31686.t1;
OW569407.1_Cistogaster_globosa_genome_assembly,_chromosome:_5	AUGUSTUS	exon	95502756	95503032	.	-	.	ID=g31686.t1.exon6;Parent=g31686.t1;
OW569407.1_Cistogaster_globosa_genome_assembly,_chromosome:_5	AUGUSTUS	start_codon	95503030	95503032	.	-	0	ID=g31686.t1.start1;Parent=g31686.t1;
OW569407.1_Cistogaster_globosa_genome_assembly,_chromosome:_5	AUGUSTUS	gene	95508938	95535862	.	-	.	ID=g31687;
OW569407.1_Cistogaster_globosa_genome_assembly,_chromosome:_5	AUGUSTUS	mRNA	95508938	95535862	1	-	.	ID=g31687.t1;Parent=g31687;
OW569407.1_Cistogaster_globosa_genome_assembly,_chromosome:_5	AUGUSTUS	stop_codon	95508938	95508940	.	-	0	ID=g31687.t1.stop1;Parent=g31687.t1;
OW569407.1_Cistogaster_globosa_genome_assembly,_chromosome:_5	AUGUSTUS	CDS	95508938	95509100	1	-	1	ID=g31687.t1.CDS1;Parent=g31687.t1;
OW569407.1_Cistogaster_globosa_genome_assembly,_chromosome:_5	AUGUSTUS	exon	95508938	95509100	.	-	.	ID=g31687.t1.exon1;Parent=g31687.t1;
OW569407.1_Cistogaster_globosa_genome_assembly,_chromosome:_5	AUGUSTUS	intron	95509101	95509238	1	-	.	ID=g31687.t1.intron1;Parent=g31687.t1;
OW569407.1_Cistogaster_globosa_genome_assembly,_chromosome:_5	AUGUSTUS	CDS	95509239	95509415	1	-	1	ID=g31687.t1.CDS2;Parent=g31687.t1;
OW569407.1_Cistogaster_globosa_genome_assembly,_chromosome:_5	AUGUSTUS	exon	95509239	95509415	.	-	.	ID=g31687.t1.exon2;Parent=g31687.t1;
OW569407.1_Cistogaster_globosa_genome_assembly,_chromosome:_5	AUGUSTUS	intron	95509416	95517985	1	-	.	ID=g31687.t1.intron2;Parent=g31687.t1;
OW569407.1_Cistogaster_globosa_genome_assembly,_chromosome:_5	AUGUSTUS	CDS	95517986	95518130	1	-	2	ID=g31687.t1.CDS3;Parent=g31687.t1;
OW569407.1_Cistogaster_globosa_genome_assembly,_chromosome:_5	AUGUSTUS	exon	95517986	95518130	.	-	.	ID=g31687.t1.exon3;Parent=g31687.t1;
OW569407.1_Cistogaster_globosa_genome_assembly,_chromosome:_5	AUGUSTUS	intron	95518131	95520808	1	-	.	ID=g31687.t1.intron3;Parent=g31687.t1;
OW569407.1_Cistogaster_globosa_genome_assembly,_chromosome:_5	AUGUSTUS	CDS	95520809	95520954	1	-	1	ID=g31687.t1.CDS4;Parent=g31687.t1;
OW569407.1_Cistogaster_globosa_genome_assembly,_chromosome:_5	AUGUSTUS	exon	95520809	95520954	.	-	.	ID=g31687.t1.exon4;Parent=g31687.t1;
OW569407.1_Cistogaster_globosa_genome_assembly,_chromosome:_5	AUGUSTUS	intron	95520955	95521477	1	-	.	ID=g31687.t1.intron4;Parent=g31687.t1;
OW569407.1_Cistogaster_globosa_genome_assembly,_chromosome:_5	AUGUSTUS	CDS	95521478	95521664	1	-	2	ID=g31687.t1.CDS5;Parent=g31687.t1;
OW569407.1_Cistogaster_globosa_genome_assembly,_chromosome:_5	AUGUSTUS	exon	95521478	95521664	.	-	.	ID=g31687.t1.exon5;Parent=g31687.t1;
OW569407.1_Cistogaster_globosa_genome_assembly,_chromosome:_5	AUGUSTUS	intron	95521665	95524465	1	-	.	ID=g31687.t1.intron5;Parent=g31687.t1;
OW569407.1_Cistogaster_globosa_genome_assembly,_chromosome:_5	AUGUSTUS	CDS	95524466	95524607	1	-	0	ID=g31687.t1.CDS6;Parent=g31687.t1;
OW569407.1_Cistogaster_globosa_genome_assembly,_chromosome:_5	AUGUSTUS	exon	95524466	95524607	.	-	.	ID=g31687.t1.exon6;Parent=g31687.t1;
OW569407.1_Cistogaster_globosa_genome_assembly,_chromosome:_5	AUGUSTUS	intron	95524608	95527496	1	-	.	ID=g31687.t1.intron6;Parent=g31687.t1;
OW569407.1_Cistogaster_globosa_genome_assembly,_chromosome:_5	AUGUSTUS	CDS	95527497	95527583	1	-	0	ID=g31687.t1.CDS7;Parent=g31687.t1;
OW569407.1_Cistogaster_globosa_genome_assembly,_chromosome:_5	AUGUSTUS	exon	95527497	95527583	.	-	.	ID=g31687.t1.exon7;Parent=g31687.t1;
OW569407.1_Cistogaster_globosa_genome_assembly,_chromosome:_5	AUGUSTUS	intron	95527584	95531088	1	-	.	ID=g31687.t1.intron7;Parent=g31687.t1;
OW569407.1_Cistogaster_globosa_genome_assembly,_chromosome:_5	AUGUSTUS	CDS	95531089	95531189	1	-	2	ID=g31687.t1.CDS8;Parent=g31687.t1;
OW569407.1_Cistogaster_globosa_genome_assembly,_chromosome:_5	AUGUSTUS	exon	95531089	95531189	.	-	.	ID=g31687.t1.exon8;Parent=g31687.t1;
OW569407.1_Cistogaster_globosa_genome_assembly,_chromosome:_5	AUGUSTUS	intron	95531190	95535034	1	-	.	ID=g31687.t1.intron8;Parent=g31687.t1;
OW569407.1_Cistogaster_globosa_genome_assembly,_chromosome:_5	AUGUSTUS	CDS	95535035	95535086	1	-	0	ID=g31687.t1.CDS9;Parent=g31687.t1;
OW569407.1_Cistogaster_globosa_genome_assembly,_chromosome:_5	AUGUSTUS	exon	95535035	95535086	.	-	.	ID=g31687.t1.exon9;Parent=g31687.t1;
OW569407.1_Cistogaster_globosa_genome_assembly,_chromosome:_5	AUGUSTUS	intron	95535087	95535307	1	-	.	ID=g31687.t1.intron9;Parent=g31687.t1;
OW569407.1_Cistogaster_globosa_genome_assembly,_chromosome:_5	AUGUSTUS	CDS	95535308	95535862	1	-	0	ID=g31687.t1.CDS10;Parent=g31687.t1;
OW569407.1_Cistogaster_globosa_genome_assembly,_chromosome:_5	AUGUSTUS	exon	95535308	95535862	.	-	.	ID=g31687.t1.exon10;Parent=g31687.t1;
OW569407.1_Cistogaster_globosa_genome_assembly,_chromosome:_5	AUGUSTUS	start_codon	95535860	95535862	.	-	0	ID=g31687.t1.start1;Parent=g31687.t1;
OW569407.1_Cistogaster_globosa_genome_assembly,_chromosome:_5	AUGUSTUS	gene	95630815	95644502	.	-	.	ID=g31688;
OW569407.1_Cistogaster_globosa_genome_assembly,_chromosome:_5	AUGUSTUS	mRNA	95630815	95644502	1	-	.	ID=g31688.t1;Parent=g31688;
OW569407.1_Cistogaster_globosa_genome_assembly,_chromosome:_5	AUGUSTUS	stop_codon	95630815	95630817	.	-	0	ID=g31688.t1.stop1;Parent=g31688.t1;
OW569407.1_Cistogaster_globosa_genome_assembly,_chromosome:_5	AUGUSTUS	CDS	95630815	95630927	1	-	2	ID=g31688.t1.CDS1;Parent=g31688.t1;
OW569407.1_Cistogaster_globosa_genome_assembly,_chromosome:_5	AUGUSTUS	exon	95630815	95630927	.	-	.	ID=g31688.t1.exon1;Parent=g31688.t1;
OW569407.1_Cistogaster_globosa_genome_assembly,_chromosome:_5	AUGUSTUS	intron	95630928	95631260	1	-	.	ID=g31688.t1.intron1;Parent=g31688.t1;
OW569407.1_Cistogaster_globosa_genome_assembly,_chromosome:_5	AUGUSTUS	CDS	95631261	95631403	1	-	1	ID=g31688.t1.CDS2;Parent=g31688.t1;
OW569407.1_Cistogaster_globosa_genome_assembly,_chromosome:_5	AUGUSTUS	exon	95631261	95631403	.	-	.	ID=g31688.t1.exon2;Parent=g31688.t1;
OW569407.1_Cistogaster_globosa_genome_assembly,_chromosome:_5	AUGUSTUS	intron	95631404	95644467	1	-	.	ID=g31688.t1.intron2;Parent=g31688.t1;
OW569407.1_Cistogaster_globosa_genome_assembly,_chromosome:_5	AUGUSTUS	CDS	95644468	95644502	1	-	0	ID=g31688.t1.CDS3;Parent=g31688.t1;
OW569407.1_Cistogaster_globosa_genome_assembly,_chromosome:_5	AUGUSTUS	exon	95644468	95644502	.	-	.	ID=g31688.t1.exon3;Parent=g31688.t1;
OW569407.1_Cistogaster_globosa_genome_assembly,_chromosome:_5	AUGUSTUS	start_codon	95644500	95644502	.	-	0	ID=g31688.t1.start1;Parent=g31688.t1;
OW569407.1_Cistogaster_globosa_genome_assembly,_chromosome:_5	AUGUSTUS	gene	95682411	95683273	.	-	.	ID=g31689;
OW569407.1_Cistogaster_globosa_genome_assembly,_chromosome:_5	AUGUSTUS	mRNA	95682411	95683273	1	-	.	ID=g31689.t1;Parent=g31689;
OW569407.1_Cistogaster_globosa_genome_assembly,_chromosome:_5	AUGUSTUS	stop_codon	95682411	95682413	.	-	0	ID=g31689.t1.stop1;Parent=g31689.t1;
OW569407.1_Cistogaster_globosa_genome_assembly,_chromosome:_5	AUGUSTUS	CDS	95682411	95682655	1	-	2	ID=g31689.t1.CDS1;Parent=g31689.t1;
OW569407.1_Cistogaster_globosa_genome_assembly,_chromosome:_5	AUGUSTUS	exon	95682411	95682655	.	-	.	ID=g31689.t1.exon1;Parent=g31689.t1;
OW569407.1_Cistogaster_globosa_genome_assembly,_chromosome:_5	AUGUSTUS	intron	95682656	95682723	1	-	.	ID=g31689.t1.intron1;Parent=g31689.t1;
OW569407.1_Cistogaster_globosa_genome_assembly,_chromosome:_5	AUGUSTUS	CDS	95682724	95683273	1	-	0	ID=g31689.t1.CDS2;Parent=g31689.t1;
OW569407.1_Cistogaster_globosa_genome_assembly,_chromosome:_5	AUGUSTUS	exon	95682724	95683273	.	-	.	ID=g31689.t1.exon2;Parent=g31689.t1;
OW569407.1_Cistogaster_globosa_genome_assembly,_chromosome:_5	AUGUSTUS	start_codon	95683271	95683273	.	-	0	ID=g31689.t1.start1;Parent=g31689.t1;
OW569407.1_Cistogaster_globosa_genome_assembly,_chromosome:_5	AUGUSTUS	gene	95683309	95683581	.	-	.	ID=g31690;
OW569407.1_Cistogaster_globosa_genome_assembly,_chromosome:_5	AUGUSTUS	mRNA	95683309	95683581	1	-	.	ID=g31690.t1;Parent=g31690;
OW569407.1_Cistogaster_globosa_genome_assembly,_chromosome:_5	AUGUSTUS	stop_codon	95683309	95683311	.	-	0	ID=g31690.t1.stop1;Parent=g31690.t1;
OW569407.1_Cistogaster_globosa_genome_assembly,_chromosome:_5	AUGUSTUS	CDS	95683309	95683581	1	-	0	ID=g31690.t1.CDS1;Parent=g31690.t1;
OW569407.1_Cistogaster_globosa_genome_assembly,_chromosome:_5	AUGUSTUS	exon	95683309	95683581	.	-	.	ID=g31690.t1.exon1;Parent=g31690.t1;
OW569407.1_Cistogaster_globosa_genome_assembly,_chromosome:_5	AUGUSTUS	start_codon	95683579	95683581	.	-	0	ID=g31690.t1.start1;Parent=g31690.t1;
OW569407.1_Cistogaster_globosa_genome_assembly,_chromosome:_5	AUGUSTUS	gene	95686263	95687875	.	-	.	ID=g31691;
OW569407.1_Cistogaster_globosa_genome_assembly,_chromosome:_5	AUGUSTUS	mRNA	95686263	95687875	1	-	.	ID=g31691.t1;Parent=g31691;
OW569407.1_Cistogaster_globosa_genome_assembly,_chromosome:_5	AUGUSTUS	stop_codon	95686263	95686265	.	-	0	ID=g31691.t1.stop1;Parent=g31691.t1;
OW569407.1_Cistogaster_globosa_genome_assembly,_chromosome:_5	AUGUSTUS	CDS	95686263	95686568	1	-	0	ID=g31691.t1.CDS1;Parent=g31691.t1;
OW569407.1_Cistogaster_globosa_genome_assembly,_chromosome:_5	AUGUSTUS	exon	95686263	95686568	.	-	.	ID=g31691.t1.exon1;Parent=g31691.t1;
OW569407.1_Cistogaster_globosa_genome_assembly,_chromosome:_5	AUGUSTUS	intron	95686569	95686627	1	-	.	ID=g31691.t1.intron1;Parent=g31691.t1;
OW569407.1_Cistogaster_globosa_genome_assembly,_chromosome:_5	AUGUSTUS	CDS	95686628	95687875	1	-	0	ID=g31691.t1.CDS2;Parent=g31691.t1;
OW569407.1_Cistogaster_globosa_genome_assembly,_chromosome:_5	AUGUSTUS	exon	95686628	95687875	.	-	.	ID=g31691.t1.exon2;Parent=g31691.t1;
OW569407.1_Cistogaster_globosa_genome_assembly,_chromosome:_5	AUGUSTUS	start_codon	95687873	95687875	.	-	0	ID=g31691.t1.start1;Parent=g31691.t1;
OW569407.1_Cistogaster_globosa_genome_assembly,_chromosome:_5	AUGUSTUS	gene	95721373	95723588	.	+	.	ID=g31692;
OW569407.1_Cistogaster_globosa_genome_assembly,_chromosome:_5	AUGUSTUS	mRNA	95721373	95723588	1	+	.	ID=g31692.t1;Parent=g31692;
OW569407.1_Cistogaster_globosa_genome_assembly,_chromosome:_5	AUGUSTUS	start_codon	95721373	95721375	.	+	0	ID=g31692.t1.start1;Parent=g31692.t1;
OW569407.1_Cistogaster_globosa_genome_assembly,_chromosome:_5	AUGUSTUS	CDS	95721373	95721435	1	+	0	ID=g31692.t1.CDS1;Parent=g31692.t1;
OW569407.1_Cistogaster_globosa_genome_assembly,_chromosome:_5	AUGUSTUS	exon	95721373	95721435	.	+	.	ID=g31692.t1.exon1;Parent=g31692.t1;
OW569407.1_Cistogaster_globosa_genome_assembly,_chromosome:_5	AUGUSTUS	intron	95721436	95721715	1	+	.	ID=g31692.t1.intron1;Parent=g31692.t1;
OW569407.1_Cistogaster_globosa_genome_assembly,_chromosome:_5	AUGUSTUS	CDS	95721716	95722014	1	+	0	ID=g31692.t1.CDS2;Parent=g31692.t1;
OW569407.1_Cistogaster_globosa_genome_assembly,_chromosome:_5	AUGUSTUS	exon	95721716	95722014	.	+	.	ID=g31692.t1.exon2;Parent=g31692.t1;
OW569407.1_Cistogaster_globosa_genome_assembly,_chromosome:_5	AUGUSTUS	intron	95722015	95722999	1	+	.	ID=g31692.t1.intron2;Parent=g31692.t1;
OW569407.1_Cistogaster_globosa_genome_assembly,_chromosome:_5	AUGUSTUS	CDS	95723000	95723134	1	+	1	ID=g31692.t1.CDS3;Parent=g31692.t1;
OW569407.1_Cistogaster_globosa_genome_assembly,_chromosome:_5	AUGUSTUS	exon	95723000	95723134	.	+	.	ID=g31692.t1.exon3;Parent=g31692.t1;
OW569407.1_Cistogaster_globosa_genome_assembly,_chromosome:_5	AUGUSTUS	intron	95723135	95723194	1	+	.	ID=g31692.t1.intron3;Parent=g31692.t1;
OW569407.1_Cistogaster_globosa_genome_assembly,_chromosome:_5	AUGUSTUS	CDS	95723195	95723588	1	+	1	ID=g31692.t1.CDS4;Parent=g31692.t1;
OW569407.1_Cistogaster_globosa_genome_assembly,_chromosome:_5	AUGUSTUS	exon	95723195	95723588	.	+	.	ID=g31692.t1.exon4;Parent=g31692.t1;
OW569407.1_Cistogaster_globosa_genome_assembly,_chromosome:_5	AUGUSTUS	stop_codon	95723586	95723588	.	+	0	ID=g31692.t1.stop1;Parent=g31692.t1;
OW569407.1_Cistogaster_globosa_genome_assembly,_chromosome:_5	AUGUSTUS	gene	95730767	95745667	.	+	.	ID=g31693;
OW569407.1_Cistogaster_globosa_genome_assembly,_chromosome:_5	AUGUSTUS	mRNA	95730767	95745667	1	+	.	ID=g31693.t1;Parent=g31693;
OW569407.1_Cistogaster_globosa_genome_assembly,_chromosome:_5	AUGUSTUS	start_codon	95730767	95730769	.	+	0	ID=g31693.t1.start1;Parent=g31693.t1;
OW569407.1_Cistogaster_globosa_genome_assembly,_chromosome:_5	AUGUSTUS	CDS	95730767	95730921	1	+	0	ID=g31693.t1.CDS1;Parent=g31693.t1;
OW569407.1_Cistogaster_globosa_genome_assembly,_chromosome:_5	AUGUSTUS	exon	95730767	95730921	.	+	.	ID=g31693.t1.exon1;Parent=g31693.t1;
OW569407.1_Cistogaster_globosa_genome_assembly,_chromosome:_5	AUGUSTUS	intron	95730922	95736116	1	+	.	ID=g31693.t1.intron1;Parent=g31693.t1;
OW569407.1_Cistogaster_globosa_genome_assembly,_chromosome:_5	AUGUSTUS	CDS	95736117	95736686	1	+	1	ID=g31693.t1.CDS2;Parent=g31693.t1;
OW569407.1_Cistogaster_globosa_genome_assembly,_chromosome:_5	AUGUSTUS	exon	95736117	95736686	.	+	.	ID=g31693.t1.exon2;Parent=g31693.t1;
OW569407.1_Cistogaster_globosa_genome_assembly,_chromosome:_5	AUGUSTUS	intron	95736687	95736762	1	+	.	ID=g31693.t1.intron2;Parent=g31693.t1;
OW569407.1_Cistogaster_globosa_genome_assembly,_chromosome:_5	AUGUSTUS	CDS	95736763	95737229	1	+	1	ID=g31693.t1.CDS3;Parent=g31693.t1;
OW569407.1_Cistogaster_globosa_genome_assembly,_chromosome:_5	AUGUSTUS	exon	95736763	95737229	.	+	.	ID=g31693.t1.exon3;Parent=g31693.t1;
OW569407.1_Cistogaster_globosa_genome_assembly,_chromosome:_5	AUGUSTUS	intron	95737230	95737300	1	+	.	ID=g31693.t1.intron3;Parent=g31693.t1;
OW569407.1_Cistogaster_globosa_genome_assembly,_chromosome:_5	AUGUSTUS	CDS	95737301	95737489	1	+	2	ID=g31693.t1.CDS4;Parent=g31693.t1;
OW569407.1_Cistogaster_globosa_genome_assembly,_chromosome:_5	AUGUSTUS	exon	95737301	95737489	.	+	.	ID=g31693.t1.exon4;Parent=g31693.t1;
OW569407.1_Cistogaster_globosa_genome_assembly,_chromosome:_5	AUGUSTUS	intron	95737490	95742746	1	+	.	ID=g31693.t1.intron4;Parent=g31693.t1;
OW569407.1_Cistogaster_globosa_genome_assembly,_chromosome:_5	AUGUSTUS	CDS	95742747	95744321	1	+	2	ID=g31693.t1.CDS5;Parent=g31693.t1;
OW569407.1_Cistogaster_globosa_genome_assembly,_chromosome:_5	AUGUSTUS	exon	95742747	95744321	.	+	.	ID=g31693.t1.exon5;Parent=g31693.t1;
OW569407.1_Cistogaster_globosa_genome_assembly,_chromosome:_5	AUGUSTUS	intron	95744322	95744395	1	+	.	ID=g31693.t1.intron5;Parent=g31693.t1;
OW569407.1_Cistogaster_globosa_genome_assembly,_chromosome:_5	AUGUSTUS	CDS	95744396	95744508	1	+	2	ID=g31693.t1.CDS6;Parent=g31693.t1;
OW569407.1_Cistogaster_globosa_genome_assembly,_chromosome:_5	AUGUSTUS	exon	95744396	95744508	.	+	.	ID=g31693.t1.exon6;Parent=g31693.t1;
OW569407.1_Cistogaster_globosa_genome_assembly,_chromosome:_5	AUGUSTUS	intron	95744509	95745454	1	+	.	ID=g31693.t1.intron6;Parent=g31693.t1;
OW569407.1_Cistogaster_globosa_genome_assembly,_chromosome:_5	AUGUSTUS	CDS	95745455	95745667	1	+	0	ID=g31693.t1.CDS7;Parent=g31693.t1;
OW569407.1_Cistogaster_globosa_genome_assembly,_chromosome:_5	AUGUSTUS	exon	95745455	95745667	.	+	.	ID=g31693.t1.exon7;Parent=g31693.t1;
OW569407.1_Cistogaster_globosa_genome_assembly,_chromosome:_5	AUGUSTUS	stop_codon	95745665	95745667	.	+	0	ID=g31693.t1.stop1;Parent=g31693.t1;
OW569407.1_Cistogaster_globosa_genome_assembly,_chromosome:_5	AUGUSTUS	mRNA	95730767	95745667	1	+	.	ID=g31693.t2;Parent=g31693;
OW569407.1_Cistogaster_globosa_genome_assembly,_chromosome:_5	AUGUSTUS	start_codon	95730767	95730769	.	+	0	ID=g31693.t2.start1;Parent=g31693.t2;
OW569407.1_Cistogaster_globosa_genome_assembly,_chromosome:_5	AUGUSTUS	CDS	95730767	95730921	1	+	0	ID=g31693.t2.CDS1;Parent=g31693.t2;
OW569407.1_Cistogaster_globosa_genome_assembly,_chromosome:_5	AUGUSTUS	exon	95730767	95730921	.	+	.	ID=g31693.t2.exon1;Parent=g31693.t2;
OW569407.1_Cistogaster_globosa_genome_assembly,_chromosome:_5	AUGUSTUS	intron	95730922	95736116	1	+	.	ID=g31693.t2.intron1;Parent=g31693.t2;
OW569407.1_Cistogaster_globosa_genome_assembly,_chromosome:_5	AUGUSTUS	CDS	95736117	95736686	1	+	1	ID=g31693.t2.CDS2;Parent=g31693.t2;
```
