## Supplemental File S2 for "The genome of *Istocheta aldrichi* (Diptera: Tachinidae), a parasitoid of the Japanese beetle, *Popillia japonica* (Coleoptera: Scarabaeidae)": CALMVC010000001.1_Cistogaster_globosa.gff3 (part 59 of 64)

```
OW569407.1_Cistogaster_globosa_genome_assembly,_chromosome:_5	AUGUSTUS	exon	95736117	95736686	.	+	.	ID=g31693.t2.exon2;Parent=g31693.t2;
OW569407.1_Cistogaster_globosa_genome_assembly,_chromosome:_5	AUGUSTUS	intron	95736687	95736762	1	+	.	ID=g31693.t2.intron2;Parent=g31693.t2;
OW569407.1_Cistogaster_globosa_genome_assembly,_chromosome:_5	AUGUSTUS	CDS	95736763	95737229	1	+	1	ID=g31693.t2.CDS3;Parent=g31693.t2;
OW569407.1_Cistogaster_globosa_genome_assembly,_chromosome:_5	AUGUSTUS	exon	95736763	95737229	.	+	.	ID=g31693.t2.exon3;Parent=g31693.t2;
OW569407.1_Cistogaster_globosa_genome_assembly,_chromosome:_5	AUGUSTUS	intron	95737230	95737300	1	+	.	ID=g31693.t2.intron3;Parent=g31693.t2;
OW569407.1_Cistogaster_globosa_genome_assembly,_chromosome:_5	AUGUSTUS	CDS	95737301	95737489	1	+	2	ID=g31693.t2.CDS4;Parent=g31693.t2;
OW569407.1_Cistogaster_globosa_genome_assembly,_chromosome:_5	AUGUSTUS	exon	95737301	95737489	.	+	.	ID=g31693.t2.exon4;Parent=g31693.t2;
OW569407.1_Cistogaster_globosa_genome_assembly,_chromosome:_5	AUGUSTUS	intron	95737490	95740212	1	+	.	ID=g31693.t2.intron4;Parent=g31693.t2;
OW569407.1_Cistogaster_globosa_genome_assembly,_chromosome:_5	AUGUSTUS	CDS	95740213	95740476	1	+	2	ID=g31693.t2.CDS5;Parent=g31693.t2;
OW569407.1_Cistogaster_globosa_genome_assembly,_chromosome:_5	AUGUSTUS	exon	95740213	95740476	.	+	.	ID=g31693.t2.exon5;Parent=g31693.t2;
OW569407.1_Cistogaster_globosa_genome_assembly,_chromosome:_5	AUGUSTUS	intron	95740477	95742746	1	+	.	ID=g31693.t2.intron5;Parent=g31693.t2;
OW569407.1_Cistogaster_globosa_genome_assembly,_chromosome:_5	AUGUSTUS	CDS	95742747	95744321	1	+	2	ID=g31693.t2.CDS6;Parent=g31693.t2;
OW569407.1_Cistogaster_globosa_genome_assembly,_chromosome:_5	AUGUSTUS	exon	95742747	95744321	.	+	.	ID=g31693.t2.exon6;Parent=g31693.t2;
OW569407.1_Cistogaster_globosa_genome_assembly,_chromosome:_5	AUGUSTUS	intron	95744322	95744395	1	+	.	ID=g31693.t2.intron6;Parent=g31693.t2;
OW569407.1_Cistogaster_globosa_genome_assembly,_chromosome:_5	AUGUSTUS	CDS	95744396	95744508	1	+	2	ID=g31693.t2.CDS7;Parent=g31693.t2;
OW569407.1_Cistogaster_globosa_genome_assembly,_chromosome:_5	AUGUSTUS	exon	95744396	95744508	.	+	.	ID=g31693.t2.exon7;Parent=g31693.t2;
OW569407.1_Cistogaster_globosa_genome_assembly,_chromosome:_5	AUGUSTUS	intron	95744509	95745454	1	+	.	ID=g31693.t2.intron7;Parent=g31693.t2;
OW569407.1_Cistogaster_globosa_genome_assembly,_chromosome:_5	AUGUSTUS	CDS	95745455	95745667	1	+	0	ID=g31693.t2.CDS8;Parent=g31693.t2;
OW569407.1_Cistogaster_globosa_genome_assembly,_chromosome:_5	AUGUSTUS	exon	95745455	95745667	.	+	.	ID=g31693.t2.exon8;Parent=g31693.t2;
OW569407.1_Cistogaster_globosa_genome_assembly,_chromosome:_5	AUGUSTUS	stop_codon	95745665	95745667	.	+	0	ID=g31693.t2.stop1;Parent=g31693.t2;
OW569407.1_Cistogaster_globosa_genome_assembly,_chromosome:_5	AUGUSTUS	gene	95854894	95872257	.	+	.	ID=g31694;
OW569407.1_Cistogaster_globosa_genome_assembly,_chromosome:_5	AUGUSTUS	mRNA	95854894	95872257	0.26	+	.	ID=g31694.t1;Parent=g31694;
OW569407.1_Cistogaster_globosa_genome_assembly,_chromosome:_5	AUGUSTUS	start_codon	95854894	95854896	.	+	0	ID=g31694.t1.start1;Parent=g31694.t1;
OW569407.1_Cistogaster_globosa_genome_assembly,_chromosome:_5	AUGUSTUS	CDS	95854894	95855199	1	+	0	ID=g31694.t1.CDS1;Parent=g31694.t1;
OW569407.1_Cistogaster_globosa_genome_assembly,_chromosome:_5	AUGUSTUS	exon	95854894	95855199	.	+	.	ID=g31694.t1.exon1;Parent=g31694.t1;
OW569407.1_Cistogaster_globosa_genome_assembly,_chromosome:_5	AUGUSTUS	intron	95855200	95870343	1	+	.	ID=g31694.t1.intron1;Parent=g31694.t1;
OW569407.1_Cistogaster_globosa_genome_assembly,_chromosome:_5	AUGUSTUS	CDS	95870344	95870517	1	+	0	ID=g31694.t1.CDS2;Parent=g31694.t1;
OW569407.1_Cistogaster_globosa_genome_assembly,_chromosome:_5	AUGUSTUS	exon	95870344	95870517	.	+	.	ID=g31694.t1.exon2;Parent=g31694.t1;
OW569407.1_Cistogaster_globosa_genome_assembly,_chromosome:_5	AUGUSTUS	intron	95870518	95872194	0.26	+	.	ID=g31694.t1.intron2;Parent=g31694.t1;
OW569407.1_Cistogaster_globosa_genome_assembly,_chromosome:_5	AUGUSTUS	CDS	95872195	95872257	0.26	+	0	ID=g31694.t1.CDS3;Parent=g31694.t1;
OW569407.1_Cistogaster_globosa_genome_assembly,_chromosome:_5	AUGUSTUS	exon	95872195	95872257	.	+	.	ID=g31694.t1.exon3;Parent=g31694.t1;
OW569407.1_Cistogaster_globosa_genome_assembly,_chromosome:_5	AUGUSTUS	stop_codon	95872255	95872257	.	+	0	ID=g31694.t1.stop1;Parent=g31694.t1;
OW569407.1_Cistogaster_globosa_genome_assembly,_chromosome:_5	AUGUSTUS	gene	95892383	95894502	.	+	.	ID=g31695;
OW569407.1_Cistogaster_globosa_genome_assembly,_chromosome:_5	AUGUSTUS	mRNA	95892383	95894502	1	+	.	ID=g31695.t1;Parent=g31695;
OW569407.1_Cistogaster_globosa_genome_assembly,_chromosome:_5	AUGUSTUS	start_codon	95892383	95892385	.	+	0	ID=g31695.t1.start1;Parent=g31695.t1;
OW569407.1_Cistogaster_globosa_genome_assembly,_chromosome:_5	AUGUSTUS	CDS	95892383	95893558	1	+	0	ID=g31695.t1.CDS1;Parent=g31695.t1;
OW569407.1_Cistogaster_globosa_genome_assembly,_chromosome:_5	AUGUSTUS	exon	95892383	95893558	.	+	.	ID=g31695.t1.exon1;Parent=g31695.t1;
OW569407.1_Cistogaster_globosa_genome_assembly,_chromosome:_5	AUGUSTUS	intron	95893559	95893633	1	+	.	ID=g31695.t1.intron1;Parent=g31695.t1;
OW569407.1_Cistogaster_globosa_genome_assembly,_chromosome:_5	AUGUSTUS	CDS	95893634	95893788	1	+	0	ID=g31695.t1.CDS2;Parent=g31695.t1;
OW569407.1_Cistogaster_globosa_genome_assembly,_chromosome:_5	AUGUSTUS	exon	95893634	95893788	.	+	.	ID=g31695.t1.exon2;Parent=g31695.t1;
OW569407.1_Cistogaster_globosa_genome_assembly,_chromosome:_5	AUGUSTUS	intron	95893789	95893872	1	+	.	ID=g31695.t1.intron2;Parent=g31695.t1;
OW569407.1_Cistogaster_globosa_genome_assembly,_chromosome:_5	AUGUSTUS	CDS	95893873	95894141	1	+	1	ID=g31695.t1.CDS3;Parent=g31695.t1;
OW569407.1_Cistogaster_globosa_genome_assembly,_chromosome:_5	AUGUSTUS	exon	95893873	95894141	.	+	.	ID=g31695.t1.exon3;Parent=g31695.t1;
OW569407.1_Cistogaster_globosa_genome_assembly,_chromosome:_5	AUGUSTUS	intron	95894142	95894212	1	+	.	ID=g31695.t1.intron3;Parent=g31695.t1;
OW569407.1_Cistogaster_globosa_genome_assembly,_chromosome:_5	AUGUSTUS	CDS	95894213	95894502	1	+	2	ID=g31695.t1.CDS4;Parent=g31695.t1;
OW569407.1_Cistogaster_globosa_genome_assembly,_chromosome:_5	AUGUSTUS	exon	95894213	95894502	.	+	.	ID=g31695.t1.exon4;Parent=g31695.t1;
OW569407.1_Cistogaster_globosa_genome_assembly,_chromosome:_5	AUGUSTUS	stop_codon	95894500	95894502	.	+	0	ID=g31695.t1.stop1;Parent=g31695.t1;
OW569407.1_Cistogaster_globosa_genome_assembly,_chromosome:_5	AUGUSTUS	gene	95897005	95898121	.	-	.	ID=g31696;
OW569407.1_Cistogaster_globosa_genome_assembly,_chromosome:_5	AUGUSTUS	mRNA	95897005	95898121	1	-	.	ID=g31696.t1;Parent=g31696;
OW569407.1_Cistogaster_globosa_genome_assembly,_chromosome:_5	AUGUSTUS	stop_codon	95897005	95897007	.	-	0	ID=g31696.t1.stop1;Parent=g31696.t1;
OW569407.1_Cistogaster_globosa_genome_assembly,_chromosome:_5	AUGUSTUS	CDS	95897005	95897730	1	-	0	ID=g31696.t1.CDS1;Parent=g31696.t1;
OW569407.1_Cistogaster_globosa_genome_assembly,_chromosome:_5	AUGUSTUS	exon	95897005	95897730	.	-	.	ID=g31696.t1.exon1;Parent=g31696.t1;
OW569407.1_Cistogaster_globosa_genome_assembly,_chromosome:_5	AUGUSTUS	intron	95897731	95897787	1	-	.	ID=g31696.t1.intron1;Parent=g31696.t1;
OW569407.1_Cistogaster_globosa_genome_assembly,_chromosome:_5	AUGUSTUS	CDS	95897788	95897902	1	-	1	ID=g31696.t1.CDS2;Parent=g31696.t1;
OW569407.1_Cistogaster_globosa_genome_assembly,_chromosome:_5	AUGUSTUS	exon	95897788	95897902	.	-	.	ID=g31696.t1.exon2;Parent=g31696.t1;
OW569407.1_Cistogaster_globosa_genome_assembly,_chromosome:_5	AUGUSTUS	intron	95897903	95897996	1	-	.	ID=g31696.t1.intron2;Parent=g31696.t1;
OW569407.1_Cistogaster_globosa_genome_assembly,_chromosome:_5	AUGUSTUS	CDS	95897997	95898121	1	-	0	ID=g31696.t1.CDS3;Parent=g31696.t1;
OW569407.1_Cistogaster_globosa_genome_assembly,_chromosome:_5	AUGUSTUS	exon	95897997	95898121	.	-	.	ID=g31696.t1.exon3;Parent=g31696.t1;
OW569407.1_Cistogaster_globosa_genome_assembly,_chromosome:_5	AUGUSTUS	start_codon	95898119	95898121	.	-	0	ID=g31696.t1.start1;Parent=g31696.t1;
OW569407.1_Cistogaster_globosa_genome_assembly,_chromosome:_5	AUGUSTUS	gene	95917899	95941644	.	+	.	ID=g31697;
OW569407.1_Cistogaster_globosa_genome_assembly,_chromosome:_5	AUGUSTUS	mRNA	95917899	95941644	1	+	.	ID=g31697.t1;Parent=g31697;
OW569407.1_Cistogaster_globosa_genome_assembly,_chromosome:_5	AUGUSTUS	start_codon	95917899	95917901	.	+	0	ID=g31697.t1.start1;Parent=g31697.t1;
OW569407.1_Cistogaster_globosa_genome_assembly,_chromosome:_5	AUGUSTUS	CDS	95917899	95918363	1	+	0	ID=g31697.t1.CDS1;Parent=g31697.t1;
OW569407.1_Cistogaster_globosa_genome_assembly,_chromosome:_5	AUGUSTUS	exon	95917899	95918363	.	+	.	ID=g31697.t1.exon1;Parent=g31697.t1;
OW569407.1_Cistogaster_globosa_genome_assembly,_chromosome:_5	AUGUSTUS	intron	95918364	95920121	1	+	.	ID=g31697.t1.intron1;Parent=g31697.t1;
OW569407.1_Cistogaster_globosa_genome_assembly,_chromosome:_5	AUGUSTUS	CDS	95920122	95920229	1	+	0	ID=g31697.t1.CDS2;Parent=g31697.t1;
OW569407.1_Cistogaster_globosa_genome_assembly,_chromosome:_5	AUGUSTUS	exon	95920122	95920229	.	+	.	ID=g31697.t1.exon2;Parent=g31697.t1;
OW569407.1_Cistogaster_globosa_genome_assembly,_chromosome:_5	AUGUSTUS	intron	95920230	95928067	1	+	.	ID=g31697.t1.intron2;Parent=g31697.t1;
OW569407.1_Cistogaster_globosa_genome_assembly,_chromosome:_5	AUGUSTUS	CDS	95928068	95928165	1	+	0	ID=g31697.t1.CDS3;Parent=g31697.t1;
OW569407.1_Cistogaster_globosa_genome_assembly,_chromosome:_5	AUGUSTUS	exon	95928068	95928165	.	+	.	ID=g31697.t1.exon3;Parent=g31697.t1;
OW569407.1_Cistogaster_globosa_genome_assembly,_chromosome:_5	AUGUSTUS	intron	95928166	95930857	1	+	.	ID=g31697.t1.intron3;Parent=g31697.t1;
OW569407.1_Cistogaster_globosa_genome_assembly,_chromosome:_5	AUGUSTUS	CDS	95930858	95931010	1	+	1	ID=g31697.t1.CDS4;Parent=g31697.t1;
OW569407.1_Cistogaster_globosa_genome_assembly,_chromosome:_5	AUGUSTUS	exon	95930858	95931010	.	+	.	ID=g31697.t1.exon4;Parent=g31697.t1;
OW569407.1_Cistogaster_globosa_genome_assembly,_chromosome:_5	AUGUSTUS	intron	95931011	95931212	1	+	.	ID=g31697.t1.intron4;Parent=g31697.t1;
OW569407.1_Cistogaster_globosa_genome_assembly,_chromosome:_5	AUGUSTUS	CDS	95931213	95931344	1	+	1	ID=g31697.t1.CDS5;Parent=g31697.t1;
OW569407.1_Cistogaster_globosa_genome_assembly,_chromosome:_5	AUGUSTUS	exon	95931213	95931344	.	+	.	ID=g31697.t1.exon5;Parent=g31697.t1;
OW569407.1_Cistogaster_globosa_genome_assembly,_chromosome:_5	AUGUSTUS	intron	95931345	95932067	1	+	.	ID=g31697.t1.intron5;Parent=g31697.t1;
OW569407.1_Cistogaster_globosa_genome_assembly,_chromosome:_5	AUGUSTUS	CDS	95932068	95932304	1	+	1	ID=g31697.t1.CDS6;Parent=g31697.t1;
OW569407.1_Cistogaster_globosa_genome_assembly,_chromosome:_5	AUGUSTUS	exon	95932068	95932304	.	+	.	ID=g31697.t1.exon6;Parent=g31697.t1;
OW569407.1_Cistogaster_globosa_genome_assembly,_chromosome:_5	AUGUSTUS	intron	95932305	95934180	1	+	.	ID=g31697.t1.intron6;Parent=g31697.t1;
OW569407.1_Cistogaster_globosa_genome_assembly,_chromosome:_5	AUGUSTUS	CDS	95934181	95934309	1	+	1	ID=g31697.t1.CDS7;Parent=g31697.t1;
OW569407.1_Cistogaster_globosa_genome_assembly,_chromosome:_5	AUGUSTUS	exon	95934181	95934309	.	+	.	ID=g31697.t1.exon7;Parent=g31697.t1;
OW569407.1_Cistogaster_globosa_genome_assembly,_chromosome:_5	AUGUSTUS	intron	95934310	95934391	1	+	.	ID=g31697.t1.intron7;Parent=g31697.t1;
OW569407.1_Cistogaster_globosa_genome_assembly,_chromosome:_5	AUGUSTUS	CDS	95934392	95934521	1	+	1	ID=g31697.t1.CDS8;Parent=g31697.t1;
OW569407.1_Cistogaster_globosa_genome_assembly,_chromosome:_5	AUGUSTUS	exon	95934392	95934521	.	+	.	ID=g31697.t1.exon8;Parent=g31697.t1;
OW569407.1_Cistogaster_globosa_genome_assembly,_chromosome:_5	AUGUSTUS	intron	95934522	95934600	1	+	.	ID=g31697.t1.intron8;Parent=g31697.t1;
OW569407.1_Cistogaster_globosa_genome_assembly,_chromosome:_5	AUGUSTUS	CDS	95934601	95934723	1	+	0	ID=g31697.t1.CDS9;Parent=g31697.t1;
OW569407.1_Cistogaster_globosa_genome_assembly,_chromosome:_5	AUGUSTUS	exon	95934601	95934723	.	+	.	ID=g31697.t1.exon9;Parent=g31697.t1;
OW569407.1_Cistogaster_globosa_genome_assembly,_chromosome:_5	AUGUSTUS	intron	95934724	95934840	1	+	.	ID=g31697.t1.intron9;Parent=g31697.t1;
OW569407.1_Cistogaster_globosa_genome_assembly,_chromosome:_5	AUGUSTUS	CDS	95934841	95934930	1	+	0	ID=g31697.t1.CDS10;Parent=g31697.t1;
OW569407.1_Cistogaster_globosa_genome_assembly,_chromosome:_5	AUGUSTUS	exon	95934841	95934930	.	+	.	ID=g31697.t1.exon10;Parent=g31697.t1;
OW569407.1_Cistogaster_globosa_genome_assembly,_chromosome:_5	AUGUSTUS	intron	95934931	95937693	1	+	.	ID=g31697.t1.intron10;Parent=g31697.t1;
OW569407.1_Cistogaster_globosa_genome_assembly,_chromosome:_5	AUGUSTUS	CDS	95937694	95937817	1	+	0	ID=g31697.t1.CDS11;Parent=g31697.t1;
OW569407.1_Cistogaster_globosa_genome_assembly,_chromosome:_5	AUGUSTUS	exon	95937694	95937817	.	+	.	ID=g31697.t1.exon11;Parent=g31697.t1;
OW569407.1_Cistogaster_globosa_genome_assembly,_chromosome:_5	AUGUSTUS	intron	95937818	95941088	1	+	.	ID=g31697.t1.intron11;Parent=g31697.t1;
OW569407.1_Cistogaster_globosa_genome_assembly,_chromosome:_5	AUGUSTUS	CDS	95941089	95941396	1	+	2	ID=g31697.t1.CDS12;Parent=g31697.t1;
OW569407.1_Cistogaster_globosa_genome_assembly,_chromosome:_5	AUGUSTUS	exon	95941089	95941396	.	+	.	ID=g31697.t1.exon12;Parent=g31697.t1;
OW569407.1_Cistogaster_globosa_genome_assembly,_chromosome:_5	AUGUSTUS	intron	95941397	95941491	1	+	.	ID=g31697.t1.intron12;Parent=g31697.t1;
OW569407.1_Cistogaster_globosa_genome_assembly,_chromosome:_5	AUGUSTUS	CDS	95941492	95941644	1	+	0	ID=g31697.t1.CDS13;Parent=g31697.t1;
OW569407.1_Cistogaster_globosa_genome_assembly,_chromosome:_5	AUGUSTUS	exon	95941492	95941644	.	+	.	ID=g31697.t1.exon13;Parent=g31697.t1;
OW569407.1_Cistogaster_globosa_genome_assembly,_chromosome:_5	AUGUSTUS	stop_codon	95941642	95941644	.	+	0	ID=g31697.t1.stop1;Parent=g31697.t1;
OW569407.1_Cistogaster_globosa_genome_assembly,_chromosome:_5	AUGUSTUS	gene	95949260	95960420	.	-	.	ID=g31698;
OW569407.1_Cistogaster_globosa_genome_assembly,_chromosome:_5	AUGUSTUS	mRNA	95949260	95960420	1	-	.	ID=g31698.t1;Parent=g31698;
OW569407.1_Cistogaster_globosa_genome_assembly,_chromosome:_5	AUGUSTUS	stop_codon	95949260	95949262	.	-	0	ID=g31698.t1.stop1;Parent=g31698.t1;
OW569407.1_Cistogaster_globosa_genome_assembly,_chromosome:_5	AUGUSTUS	CDS	95949260	95949352	1	-	0	ID=g31698.t1.CDS1;Parent=g31698.t1;
OW569407.1_Cistogaster_globosa_genome_assembly,_chromosome:_5	AUGUSTUS	exon	95949260	95949352	.	-	.	ID=g31698.t1.exon1;Parent=g31698.t1;
OW569407.1_Cistogaster_globosa_genome_assembly,_chromosome:_5	AUGUSTUS	intron	95949353	95949431	1	-	.	ID=g31698.t1.intron1;Parent=g31698.t1;
OW569407.1_Cistogaster_globosa_genome_assembly,_chromosome:_5	AUGUSTUS	CDS	95949432	95949614	1	-	0	ID=g31698.t1.CDS2;Parent=g31698.t1;
OW569407.1_Cistogaster_globosa_genome_assembly,_chromosome:_5	AUGUSTUS	exon	95949432	95949614	.	-	.	ID=g31698.t1.exon2;Parent=g31698.t1;
OW569407.1_Cistogaster_globosa_genome_assembly,_chromosome:_5	AUGUSTUS	intron	95949615	95950626	1	-	.	ID=g31698.t1.intron2;Parent=g31698.t1;
OW569407.1_Cistogaster_globosa_genome_assembly,_chromosome:_5	AUGUSTUS	CDS	95950627	95950756	1	-	1	ID=g31698.t1.CDS3;Parent=g31698.t1;
OW569407.1_Cistogaster_globosa_genome_assembly,_chromosome:_5	AUGUSTUS	exon	95950627	95950756	.	-	.	ID=g31698.t1.exon3;Parent=g31698.t1;
OW569407.1_Cistogaster_globosa_genome_assembly,_chromosome:_5	AUGUSTUS	intron	95950757	95950820	1	-	.	ID=g31698.t1.intron3;Parent=g31698.t1;
OW569407.1_Cistogaster_globosa_genome_assembly,_chromosome:_5	AUGUSTUS	CDS	95950821	95951422	1	-	0	ID=g31698.t1.CDS4;Parent=g31698.t1;
OW569407.1_Cistogaster_globosa_genome_assembly,_chromosome:_5	AUGUSTUS	exon	95950821	95951422	.	-	.	ID=g31698.t1.exon4;Parent=g31698.t1;
OW569407.1_Cistogaster_globosa_genome_assembly,_chromosome:_5	AUGUSTUS	intron	95951423	95951489	1	-	.	ID=g31698.t1.intron4;Parent=g31698.t1;
OW569407.1_Cistogaster_globosa_genome_assembly,_chromosome:_5	AUGUSTUS	CDS	95951490	95952891	1	-	1	ID=g31698.t1.CDS5;Parent=g31698.t1;
OW569407.1_Cistogaster_globosa_genome_assembly,_chromosome:_5	AUGUSTUS	exon	95951490	95952891	.	-	.	ID=g31698.t1.exon5;Parent=g31698.t1;
OW569407.1_Cistogaster_globosa_genome_assembly,_chromosome:_5	AUGUSTUS	intron	95952892	95952971	1	-	.	ID=g31698.t1.intron5;Parent=g31698.t1;
OW569407.1_Cistogaster_globosa_genome_assembly,_chromosome:_5	AUGUSTUS	CDS	95952972	95954663	1	-	1	ID=g31698.t1.CDS6;Parent=g31698.t1;
OW569407.1_Cistogaster_globosa_genome_assembly,_chromosome:_5	AUGUSTUS	exon	95952972	95954663	.	-	.	ID=g31698.t1.exon6;Parent=g31698.t1;
OW569407.1_Cistogaster_globosa_genome_assembly,_chromosome:_5	AUGUSTUS	intron	95954664	95956320	1	-	.	ID=g31698.t1.intron6;Parent=g31698.t1;
OW569407.1_Cistogaster_globosa_genome_assembly,_chromosome:_5	AUGUSTUS	CDS	95956321	95960420	1	-	0	ID=g31698.t1.CDS7;Parent=g31698.t1;
OW569407.1_Cistogaster_globosa_genome_assembly,_chromosome:_5	AUGUSTUS	exon	95956321	95960420	.	-	.	ID=g31698.t1.exon7;Parent=g31698.t1;
OW569407.1_Cistogaster_globosa_genome_assembly,_chromosome:_5	AUGUSTUS	start_codon	95960418	95960420	.	-	0	ID=g31698.t1.start1;Parent=g31698.t1;
OW569407.1_Cistogaster_globosa_genome_assembly,_chromosome:_5	AUGUSTUS	gene	95961789	95970244	.	-	.	ID=g31699;
OW569407.1_Cistogaster_globosa_genome_assembly,_chromosome:_5	AUGUSTUS	mRNA	95961789	95970244	1	-	.	ID=g31699.t1;Parent=g31699;
OW569407.1_Cistogaster_globosa_genome_assembly,_chromosome:_5	AUGUSTUS	stop_codon	95961789	95961791	.	-	0	ID=g31699.t1.stop1;Parent=g31699.t1;
OW569407.1_Cistogaster_globosa_genome_assembly,_chromosome:_5	AUGUSTUS	CDS	95961789	95962086	1	-	1	ID=g31699.t1.CDS1;Parent=g31699.t1;
OW569407.1_Cistogaster_globosa_genome_assembly,_chromosome:_5	AUGUSTUS	exon	95961789	95962086	.	-	.	ID=g31699.t1.exon1;Parent=g31699.t1;
OW569407.1_Cistogaster_globosa_genome_assembly,_chromosome:_5	AUGUSTUS	intron	95962087	95962146	1	-	.	ID=g31699.t1.intron1;Parent=g31699.t1;
OW569407.1_Cistogaster_globosa_genome_assembly,_chromosome:_5	AUGUSTUS	CDS	95962147	95962403	1	-	0	ID=g31699.t1.CDS2;Parent=g31699.t1;
OW569407.1_Cistogaster_globosa_genome_assembly,_chromosome:_5	AUGUSTUS	exon	95962147	95962403	.	-	.	ID=g31699.t1.exon2;Parent=g31699.t1;
OW569407.1_Cistogaster_globosa_genome_assembly,_chromosome:_5	AUGUSTUS	intron	95962404	95962586	1	-	.	ID=g31699.t1.intron2;Parent=g31699.t1;
OW569407.1_Cistogaster_globosa_genome_assembly,_chromosome:_5	AUGUSTUS	CDS	95962587	95962820	1	-	0	ID=g31699.t1.CDS3;Parent=g31699.t1;
OW569407.1_Cistogaster_globosa_genome_assembly,_chromosome:_5	AUGUSTUS	exon	95962587	95962820	.	-	.	ID=g31699.t1.exon3;Parent=g31699.t1;
OW569407.1_Cistogaster_globosa_genome_assembly,_chromosome:_5	AUGUSTUS	intron	95962821	95963207	1	-	.	ID=g31699.t1.intron3;Parent=g31699.t1;
OW569407.1_Cistogaster_globosa_genome_assembly,_chromosome:_5	AUGUSTUS	CDS	95963208	95963444	1	-	0	ID=g31699.t1.CDS4;Parent=g31699.t1;
OW569407.1_Cistogaster_globosa_genome_assembly,_chromosome:_5	AUGUSTUS	exon	95963208	95963444	.	-	.	ID=g31699.t1.exon4;Parent=g31699.t1;
OW569407.1_Cistogaster_globosa_genome_assembly,_chromosome:_5	AUGUSTUS	intron	95963445	95963605	1	-	.	ID=g31699.t1.intron4;Parent=g31699.t1;
OW569407.1_Cistogaster_globosa_genome_assembly,_chromosome:_5	AUGUSTUS	CDS	95963606	95963848	1	-	0	ID=g31699.t1.CDS5;Parent=g31699.t1;
OW569407.1_Cistogaster_globosa_genome_assembly,_chromosome:_5	AUGUSTUS	exon	95963606	95963848	.	-	.	ID=g31699.t1.exon5;Parent=g31699.t1;
OW569407.1_Cistogaster_globosa_genome_assembly,_chromosome:_5	AUGUSTUS	intron	95963849	95969640	1	-	.	ID=g31699.t1.intron5;Parent=g31699.t1;
OW569407.1_Cistogaster_globosa_genome_assembly,_chromosome:_5	AUGUSTUS	CDS	95969641	95969967	1	-	0	ID=g31699.t1.CDS6;Parent=g31699.t1;
OW569407.1_Cistogaster_globosa_genome_assembly,_chromosome:_5	AUGUSTUS	exon	95969641	95969967	.	-	.	ID=g31699.t1.exon6;Parent=g31699.t1;
OW569407.1_Cistogaster_globosa_genome_assembly,_chromosome:_5	AUGUSTUS	intron	95969968	95970106	1	-	.	ID=g31699.t1.intron6;Parent=g31699.t1;
OW569407.1_Cistogaster_globosa_genome_assembly,_chromosome:_5	AUGUSTUS	CDS	95970107	95970244	1	-	0	ID=g31699.t1.CDS7;Parent=g31699.t1;
OW569407.1_Cistogaster_globosa_genome_assembly,_chromosome:_5	AUGUSTUS	exon	95970107	95970244	.	-	.	ID=g31699.t1.exon7;Parent=g31699.t1;
OW569407.1_Cistogaster_globosa_genome_assembly,_chromosome:_5	AUGUSTUS	start_codon	95970242	95970244	.	-	0	ID=g31699.t1.start1;Parent=g31699.t1;
OW569407.1_Cistogaster_globosa_genome_assembly,_chromosome:_5	AUGUSTUS	gene	95974770	95975875	.	+	.	ID=g31700;
OW569407.1_Cistogaster_globosa_genome_assembly,_chromosome:_5	AUGUSTUS	mRNA	95974770	95975875	1	+	.	ID=g31700.t1;Parent=g31700;
OW569407.1_Cistogaster_globosa_genome_assembly,_chromosome:_5	AUGUSTUS	start_codon	95974770	95974772	.	+	0	ID=g31700.t1.start1;Parent=g31700.t1;
OW569407.1_Cistogaster_globosa_genome_assembly,_chromosome:_5	AUGUSTUS	CDS	95974770	95974978	1	+	0	ID=g31700.t1.CDS1;Parent=g31700.t1;
OW569407.1_Cistogaster_globosa_genome_assembly,_chromosome:_5	AUGUSTUS	exon	95974770	95974978	.	+	.	ID=g31700.t1.exon1;Parent=g31700.t1;
OW569407.1_Cistogaster_globosa_genome_assembly,_chromosome:_5	AUGUSTUS	intron	95974979	95975537	1	+	.	ID=g31700.t1.intron1;Parent=g31700.t1;
OW569407.1_Cistogaster_globosa_genome_assembly,_chromosome:_5	AUGUSTUS	CDS	95975538	95975739	1	+	1	ID=g31700.t1.CDS2;Parent=g31700.t1;
OW569407.1_Cistogaster_globosa_genome_assembly,_chromosome:_5	AUGUSTUS	exon	95975538	95975739	.	+	.	ID=g31700.t1.exon2;Parent=g31700.t1;
OW569407.1_Cistogaster_globosa_genome_assembly,_chromosome:_5	AUGUSTUS	intron	95975740	95975803	1	+	.	ID=g31700.t1.intron2;Parent=g31700.t1;
OW569407.1_Cistogaster_globosa_genome_assembly,_chromosome:_5	AUGUSTUS	CDS	95975804	95975875	1	+	0	ID=g31700.t1.CDS3;Parent=g31700.t1;
OW569407.1_Cistogaster_globosa_genome_assembly,_chromosome:_5	AUGUSTUS	exon	95975804	95975875	.	+	.	ID=g31700.t1.exon3;Parent=g31700.t1;
OW569407.1_Cistogaster_globosa_genome_assembly,_chromosome:_5	AUGUSTUS	stop_codon	95975873	95975875	.	+	0	ID=g31700.t1.stop1;Parent=g31700.t1;
OW569407.1_Cistogaster_globosa_genome_assembly,_chromosome:_5	AUGUSTUS	gene	95979627	95980877	.	-	.	ID=g31701;
OW569407.1_Cistogaster_globosa_genome_assembly,_chromosome:_5	AUGUSTUS	mRNA	95979627	95980877	1	-	.	ID=g31701.t1;Parent=g31701;
OW569407.1_Cistogaster_globosa_genome_assembly,_chromosome:_5	AUGUSTUS	stop_codon	95979627	95979629	.	-	0	ID=g31701.t1.stop1;Parent=g31701.t1;
OW569407.1_Cistogaster_globosa_genome_assembly,_chromosome:_5	AUGUSTUS	CDS	95979627	95980877	1	-	0	ID=g31701.t1.CDS1;Parent=g31701.t1;
OW569407.1_Cistogaster_globosa_genome_assembly,_chromosome:_5	AUGUSTUS	exon	95979627	95980877	.	-	.	ID=g31701.t1.exon1;Parent=g31701.t1;
OW569407.1_Cistogaster_globosa_genome_assembly,_chromosome:_5	AUGUSTUS	start_codon	95980875	95980877	.	-	0	ID=g31701.t1.start1;Parent=g31701.t1;
OW569407.1_Cistogaster_globosa_genome_assembly,_chromosome:_5	AUGUSTUS	gene	95982502	95984499	.	+	.	ID=g31702;
OW569407.1_Cistogaster_globosa_genome_assembly,_chromosome:_5	AUGUSTUS	mRNA	95982502	95984499	1	+	.	ID=g31702.t1;Parent=g31702;
OW569407.1_Cistogaster_globosa_genome_assembly,_chromosome:_5	AUGUSTUS	start_codon	95982502	95982504	.	+	0	ID=g31702.t1.start1;Parent=g31702.t1;
OW569407.1_Cistogaster_globosa_genome_assembly,_chromosome:_5	AUGUSTUS	CDS	95982502	95984499	1	+	0	ID=g31702.t1.CDS1;Parent=g31702.t1;
OW569407.1_Cistogaster_globosa_genome_assembly,_chromosome:_5	AUGUSTUS	exon	95982502	95984499	.	+	.	ID=g31702.t1.exon1;Parent=g31702.t1;
OW569407.1_Cistogaster_globosa_genome_assembly,_chromosome:_5	AUGUSTUS	stop_codon	95984497	95984499	.	+	0	ID=g31702.t1.stop1;Parent=g31702.t1;
OW569407.1_Cistogaster_globosa_genome_assembly,_chromosome:_5	AUGUSTUS	gene	95985024	95986720	.	-	.	ID=g31703;
OW569407.1_Cistogaster_globosa_genome_assembly,_chromosome:_5	AUGUSTUS	mRNA	95985024	95986720	1	-	.	ID=g31703.t1;Parent=g31703;
OW569407.1_Cistogaster_globosa_genome_assembly,_chromosome:_5	AUGUSTUS	stop_codon	95985024	95985026	.	-	0	ID=g31703.t1.stop1;Parent=g31703.t1;
OW569407.1_Cistogaster_globosa_genome_assembly,_chromosome:_5	AUGUSTUS	CDS	95985024	95985217	1	-	2	ID=g31703.t1.CDS1;Parent=g31703.t1;
OW569407.1_Cistogaster_globosa_genome_assembly,_chromosome:_5	AUGUSTUS	exon	95985024	95985217	.	-	.	ID=g31703.t1.exon1;Parent=g31703.t1;
OW569407.1_Cistogaster_globosa_genome_assembly,_chromosome:_5	AUGUSTUS	intron	95985218	95985274	1	-	.	ID=g31703.t1.intron1;Parent=g31703.t1;
OW569407.1_Cistogaster_globosa_genome_assembly,_chromosome:_5	AUGUSTUS	CDS	95985275	95985408	1	-	1	ID=g31703.t1.CDS2;Parent=g31703.t1;
OW569407.1_Cistogaster_globosa_genome_assembly,_chromosome:_5	AUGUSTUS	exon	95985275	95985408	.	-	.	ID=g31703.t1.exon2;Parent=g31703.t1;
OW569407.1_Cistogaster_globosa_genome_assembly,_chromosome:_5	AUGUSTUS	intron	95985409	95985725	1	-	.	ID=g31703.t1.intron2;Parent=g31703.t1;
OW569407.1_Cistogaster_globosa_genome_assembly,_chromosome:_5	AUGUSTUS	CDS	95985726	95986720	1	-	0	ID=g31703.t1.CDS3;Parent=g31703.t1;
OW569407.1_Cistogaster_globosa_genome_assembly,_chromosome:_5	AUGUSTUS	exon	95985726	95986720	.	-	.	ID=g31703.t1.exon3;Parent=g31703.t1;
OW569407.1_Cistogaster_globosa_genome_assembly,_chromosome:_5	AUGUSTUS	start_codon	95986718	95986720	.	-	0	ID=g31703.t1.start1;Parent=g31703.t1;
OW569407.1_Cistogaster_globosa_genome_assembly,_chromosome:_5	AUGUSTUS	gene	96083763	96089815	.	-	.	ID=g31704;
OW569407.1_Cistogaster_globosa_genome_assembly,_chromosome:_5	AUGUSTUS	mRNA	96083763	96089815	0.5	-	.	ID=g31704.t1;Parent=g31704;
OW569407.1_Cistogaster_globosa_genome_assembly,_chromosome:_5	AUGUSTUS	stop_codon	96083763	96083765	.	-	0	ID=g31704.t1.stop1;Parent=g31704.t1;
OW569407.1_Cistogaster_globosa_genome_assembly,_chromosome:_5	AUGUSTUS	CDS	96083763	96084257	1	-	0	ID=g31704.t1.CDS1;Parent=g31704.t1;
OW569407.1_Cistogaster_globosa_genome_assembly,_chromosome:_5	AUGUSTUS	exon	96083763	96084257	.	-	.	ID=g31704.t1.exon1;Parent=g31704.t1;
OW569407.1_Cistogaster_globosa_genome_assembly,_chromosome:_5	AUGUSTUS	intron	96084258	96084318	1	-	.	ID=g31704.t1.intron1;Parent=g31704.t1;
OW569407.1_Cistogaster_globosa_genome_assembly,_chromosome:_5	AUGUSTUS	CDS	96084319	96084353	0.94	-	2	ID=g31704.t1.CDS2;Parent=g31704.t1;
OW569407.1_Cistogaster_globosa_genome_assembly,_chromosome:_5	AUGUSTUS	exon	96084319	96084353	.	-	.	ID=g31704.t1.exon2;Parent=g31704.t1;
OW569407.1_Cistogaster_globosa_genome_assembly,_chromosome:_5	AUGUSTUS	intron	96084354	96089751	0.5	-	.	ID=g31704.t1.intron2;Parent=g31704.t1;
OW569407.1_Cistogaster_globosa_genome_assembly,_chromosome:_5	AUGUSTUS	CDS	96089752	96089815	0.5	-	0	ID=g31704.t1.CDS3;Parent=g31704.t1;
OW569407.1_Cistogaster_globosa_genome_assembly,_chromosome:_5	AUGUSTUS	exon	96089752	96089815	.	-	.	ID=g31704.t1.exon3;Parent=g31704.t1;
OW569407.1_Cistogaster_globosa_genome_assembly,_chromosome:_5	AUGUSTUS	start_codon	96089813	96089815	.	-	0	ID=g31704.t1.start1;Parent=g31704.t1;
OW569407.1_Cistogaster_globosa_genome_assembly,_chromosome:_5	AUGUSTUS	gene	96210651	96210869	.	+	.	ID=g31705;
OW569407.1_Cistogaster_globosa_genome_assembly,_chromosome:_5	AUGUSTUS	mRNA	96210651	96210869	0.54	+	.	ID=g31705.t1;Parent=g31705;
OW569407.1_Cistogaster_globosa_genome_assembly,_chromosome:_5	AUGUSTUS	start_codon	96210651	96210653	.	+	0	ID=g31705.t1.start1;Parent=g31705.t1;
OW569407.1_Cistogaster_globosa_genome_assembly,_chromosome:_5	AUGUSTUS	CDS	96210651	96210869	0.54	+	0	ID=g31705.t1.CDS1;Parent=g31705.t1;
OW569407.1_Cistogaster_globosa_genome_assembly,_chromosome:_5	AUGUSTUS	exon	96210651	96210869	.	+	.	ID=g31705.t1.exon1;Parent=g31705.t1;
OW569407.1_Cistogaster_globosa_genome_assembly,_chromosome:_5	AUGUSTUS	stop_codon	96210867	96210869	.	+	0	ID=g31705.t1.stop1;Parent=g31705.t1;
OW569407.1_Cistogaster_globosa_genome_assembly,_chromosome:_5	AUGUSTUS	gene	96341638	96344835	.	-	.	ID=g31706;
OW569407.1_Cistogaster_globosa_genome_assembly,_chromosome:_5	AUGUSTUS	mRNA	96341638	96344835	1	-	.	ID=g31706.t1;Parent=g31706;
OW569407.1_Cistogaster_globosa_genome_assembly,_chromosome:_5	AUGUSTUS	stop_codon	96341638	96341640	.	-	0	ID=g31706.t1.stop1;Parent=g31706.t1;
OW569407.1_Cistogaster_globosa_genome_assembly,_chromosome:_5	AUGUSTUS	CDS	96341638	96341858	1	-	2	ID=g31706.t1.CDS1;Parent=g31706.t1;
OW569407.1_Cistogaster_globosa_genome_assembly,_chromosome:_5	AUGUSTUS	exon	96341638	96341858	.	-	.	ID=g31706.t1.exon1;Parent=g31706.t1;
OW569407.1_Cistogaster_globosa_genome_assembly,_chromosome:_5	AUGUSTUS	intron	96341859	96342981	1	-	.	ID=g31706.t1.intron1;Parent=g31706.t1;
OW569407.1_Cistogaster_globosa_genome_assembly,_chromosome:_5	AUGUSTUS	CDS	96342982	96344317	1	-	0	ID=g31706.t1.CDS2;Parent=g31706.t1;
OW569407.1_Cistogaster_globosa_genome_assembly,_chromosome:_5	AUGUSTUS	exon	96342982	96344317	.	-	.	ID=g31706.t1.exon2;Parent=g31706.t1;
OW569407.1_Cistogaster_globosa_genome_assembly,_chromosome:_5	AUGUSTUS	intron	96344318	96344772	1	-	.	ID=g31706.t1.intron2;Parent=g31706.t1;
OW569407.1_Cistogaster_globosa_genome_assembly,_chromosome:_5	AUGUSTUS	CDS	96344773	96344835	1	-	0	ID=g31706.t1.CDS3;Parent=g31706.t1;
OW569407.1_Cistogaster_globosa_genome_assembly,_chromosome:_5	AUGUSTUS	exon	96344773	96344835	.	-	.	ID=g31706.t1.exon3;Parent=g31706.t1;
OW569407.1_Cistogaster_globosa_genome_assembly,_chromosome:_5	AUGUSTUS	start_codon	96344833	96344835	.	-	0	ID=g31706.t1.start1;Parent=g31706.t1;
OW569407.1_Cistogaster_globosa_genome_assembly,_chromosome:_5	AUGUSTUS	gene	96739697	96742830	.	-	.	ID=g31707;
OW569407.1_Cistogaster_globosa_genome_assembly,_chromosome:_5	AUGUSTUS	mRNA	96739697	96742830	1	-	.	ID=g31707.t1;Parent=g31707;
OW569407.1_Cistogaster_globosa_genome_assembly,_chromosome:_5	AUGUSTUS	stop_codon	96739697	96739699	.	-	0	ID=g31707.t1.stop1;Parent=g31707.t1;
OW569407.1_Cistogaster_globosa_genome_assembly,_chromosome:_5	AUGUSTUS	CDS	96739697	96740266	1	-	0	ID=g31707.t1.CDS1;Parent=g31707.t1;
OW569407.1_Cistogaster_globosa_genome_assembly,_chromosome:_5	AUGUSTUS	exon	96739697	96740266	.	-	.	ID=g31707.t1.exon1;Parent=g31707.t1;
OW569407.1_Cistogaster_globosa_genome_assembly,_chromosome:_5	AUGUSTUS	intron	96740267	96741677	1	-	.	ID=g31707.t1.intron1;Parent=g31707.t1;
OW569407.1_Cistogaster_globosa_genome_assembly,_chromosome:_5	AUGUSTUS	CDS	96741678	96742122	1	-	1	ID=g31707.t1.CDS2;Parent=g31707.t1;
OW569407.1_Cistogaster_globosa_genome_assembly,_chromosome:_5	AUGUSTUS	exon	96741678	96742122	.	-	.	ID=g31707.t1.exon2;Parent=g31707.t1;
OW569407.1_Cistogaster_globosa_genome_assembly,_chromosome:_5	AUGUSTUS	intron	96742123	96742190	1	-	.	ID=g31707.t1.intron2;Parent=g31707.t1;
OW569407.1_Cistogaster_globosa_genome_assembly,_chromosome:_5	AUGUSTUS	CDS	96742191	96742307	1	-	1	ID=g31707.t1.CDS3;Parent=g31707.t1;
OW569407.1_Cistogaster_globosa_genome_assembly,_chromosome:_5	AUGUSTUS	exon	96742191	96742307	.	-	.	ID=g31707.t1.exon3;Parent=g31707.t1;
OW569407.1_Cistogaster_globosa_genome_assembly,_chromosome:_5	AUGUSTUS	intron	96742308	96742379	1	-	.	ID=g31707.t1.intron3;Parent=g31707.t1;
OW569407.1_Cistogaster_globosa_genome_assembly,_chromosome:_5	AUGUSTUS	CDS	96742380	96742714	1	-	0	ID=g31707.t1.CDS4;Parent=g31707.t1;
OW569407.1_Cistogaster_globosa_genome_assembly,_chromosome:_5	AUGUSTUS	exon	96742380	96742714	.	-	.	ID=g31707.t1.exon4;Parent=g31707.t1;
OW569407.1_Cistogaster_globosa_genome_assembly,_chromosome:_5	AUGUSTUS	intron	96742715	96742773	1	-	.	ID=g31707.t1.intron4;Parent=g31707.t1;
OW569407.1_Cistogaster_globosa_genome_assembly,_chromosome:_5	AUGUSTUS	CDS	96742774	96742830	1	-	0	ID=g31707.t1.CDS5;Parent=g31707.t1;
OW569407.1_Cistogaster_globosa_genome_assembly,_chromosome:_5	AUGUSTUS	exon	96742774	96742830	.	-	.	ID=g31707.t1.exon5;Parent=g31707.t1;
OW569407.1_Cistogaster_globosa_genome_assembly,_chromosome:_5	AUGUSTUS	start_codon	96742828	96742830	.	-	0	ID=g31707.t1.start1;Parent=g31707.t1;
OW569407.1_Cistogaster_globosa_genome_assembly,_chromosome:_5	AUGUSTUS	gene	96757116	96757637	.	+	.	ID=g31708;
OW569407.1_Cistogaster_globosa_genome_assembly,_chromosome:_5	AUGUSTUS	mRNA	96757116	96757637	0.99	+	.	ID=g31708.t1;Parent=g31708;
OW569407.1_Cistogaster_globosa_genome_assembly,_chromosome:_5	AUGUSTUS	start_codon	96757116	96757118	.	+	0	ID=g31708.t1.start1;Parent=g31708.t1;
OW569407.1_Cistogaster_globosa_genome_assembly,_chromosome:_5	AUGUSTUS	CDS	96757116	96757314	1	+	0	ID=g31708.t1.CDS1;Parent=g31708.t1;
OW569407.1_Cistogaster_globosa_genome_assembly,_chromosome:_5	AUGUSTUS	exon	96757116	96757314	.	+	.	ID=g31708.t1.exon1;Parent=g31708.t1;
OW569407.1_Cistogaster_globosa_genome_assembly,_chromosome:_5	AUGUSTUS	intron	96757315	96757367	1	+	.	ID=g31708.t1.intron1;Parent=g31708.t1;
OW569407.1_Cistogaster_globosa_genome_assembly,_chromosome:_5	AUGUSTUS	CDS	96757368	96757491	1	+	2	ID=g31708.t1.CDS2;Parent=g31708.t1;
OW569407.1_Cistogaster_globosa_genome_assembly,_chromosome:_5	AUGUSTUS	exon	96757368	96757491	.	+	.	ID=g31708.t1.exon2;Parent=g31708.t1;
OW569407.1_Cistogaster_globosa_genome_assembly,_chromosome:_5	AUGUSTUS	intron	96757492	96757549	1	+	.	ID=g31708.t1.intron2;Parent=g31708.t1;
OW569407.1_Cistogaster_globosa_genome_assembly,_chromosome:_5	AUGUSTUS	CDS	96757550	96757637	0.99	+	1	ID=g31708.t1.CDS3;Parent=g31708.t1;
OW569407.1_Cistogaster_globosa_genome_assembly,_chromosome:_5	AUGUSTUS	exon	96757550	96757637	.	+	.	ID=g31708.t1.exon3;Parent=g31708.t1;
OW569407.1_Cistogaster_globosa_genome_assembly,_chromosome:_5	AUGUSTUS	stop_codon	96757635	96757637	.	+	0	ID=g31708.t1.stop1;Parent=g31708.t1;
OW569407.1_Cistogaster_globosa_genome_assembly,_chromosome:_5	AUGUSTUS	gene	96774610	96775773	.	-	.	ID=g31709;
OW569407.1_Cistogaster_globosa_genome_assembly,_chromosome:_5	AUGUSTUS	mRNA	96774610	96775773	1	-	.	ID=g31709.t1;Parent=g31709;
OW569407.1_Cistogaster_globosa_genome_assembly,_chromosome:_5	AUGUSTUS	stop_codon	96774610	96774612	.	-	0	ID=g31709.t1.stop1;Parent=g31709.t1;
OW569407.1_Cistogaster_globosa_genome_assembly,_chromosome:_5	AUGUSTUS	CDS	96774610	96775052	1	-	2	ID=g31709.t1.CDS1;Parent=g31709.t1;
OW569407.1_Cistogaster_globosa_genome_assembly,_chromosome:_5	AUGUSTUS	exon	96774610	96775052	.	-	.	ID=g31709.t1.exon1;Parent=g31709.t1;
OW569407.1_Cistogaster_globosa_genome_assembly,_chromosome:_5	AUGUSTUS	intron	96775053	96775107	1	-	.	ID=g31709.t1.intron1;Parent=g31709.t1;
OW569407.1_Cistogaster_globosa_genome_assembly,_chromosome:_5	AUGUSTUS	CDS	96775108	96775601	1	-	1	ID=g31709.t1.CDS2;Parent=g31709.t1;
OW569407.1_Cistogaster_globosa_genome_assembly,_chromosome:_5	AUGUSTUS	exon	96775108	96775601	.	-	.	ID=g31709.t1.exon2;Parent=g31709.t1;
OW569407.1_Cistogaster_globosa_genome_assembly,_chromosome:_5	AUGUSTUS	intron	96775602	96775678	1	-	.	ID=g31709.t1.intron2;Parent=g31709.t1;
OW569407.1_Cistogaster_globosa_genome_assembly,_chromosome:_5	AUGUSTUS	CDS	96775679	96775773	1	-	0	ID=g31709.t1.CDS3;Parent=g31709.t1;
OW569407.1_Cistogaster_globosa_genome_assembly,_chromosome:_5	AUGUSTUS	exon	96775679	96775773	.	-	.	ID=g31709.t1.exon3;Parent=g31709.t1;
OW569407.1_Cistogaster_globosa_genome_assembly,_chromosome:_5	AUGUSTUS	start_codon	96775771	96775773	.	-	0	ID=g31709.t1.start1;Parent=g31709.t1;
OW569407.1_Cistogaster_globosa_genome_assembly,_chromosome:_5	AUGUSTUS	gene	96832812	96833433	.	-	.	ID=g31710;
OW569407.1_Cistogaster_globosa_genome_assembly,_chromosome:_5	AUGUSTUS	mRNA	96832812	96833433	1	-	.	ID=g31710.t1;Parent=g31710;
OW569407.1_Cistogaster_globosa_genome_assembly,_chromosome:_5	AUGUSTUS	stop_codon	96832812	96832814	.	-	0	ID=g31710.t1.stop1;Parent=g31710.t1;
OW569407.1_Cistogaster_globosa_genome_assembly,_chromosome:_5	AUGUSTUS	CDS	96832812	96832972	1	-	2	ID=g31710.t1.CDS1;Parent=g31710.t1;
OW569407.1_Cistogaster_globosa_genome_assembly,_chromosome:_5	AUGUSTUS	exon	96832812	96832972	.	-	.	ID=g31710.t1.exon1;Parent=g31710.t1;
OW569407.1_Cistogaster_globosa_genome_assembly,_chromosome:_5	AUGUSTUS	intron	96832973	96833276	1	-	.	ID=g31710.t1.intron1;Parent=g31710.t1;
OW569407.1_Cistogaster_globosa_genome_assembly,_chromosome:_5	AUGUSTUS	CDS	96833277	96833433	1	-	0	ID=g31710.t1.CDS2;Parent=g31710.t1;
OW569407.1_Cistogaster_globosa_genome_assembly,_chromosome:_5	AUGUSTUS	exon	96833277	96833433	.	-	.	ID=g31710.t1.exon2;Parent=g31710.t1;
OW569407.1_Cistogaster_globosa_genome_assembly,_chromosome:_5	AUGUSTUS	start_codon	96833431	96833433	.	-	0	ID=g31710.t1.start1;Parent=g31710.t1;
OW569407.1_Cistogaster_globosa_genome_assembly,_chromosome:_5	AUGUSTUS	gene	96894599	96896269	.	-	.	ID=g31711;
OW569407.1_Cistogaster_globosa_genome_assembly,_chromosome:_5	AUGUSTUS	mRNA	96894599	96896269	1	-	.	ID=g31711.t1;Parent=g31711;
OW569407.1_Cistogaster_globosa_genome_assembly,_chromosome:_5	AUGUSTUS	stop_codon	96894599	96894601	.	-	0	ID=g31711.t1.stop1;Parent=g31711.t1;
OW569407.1_Cistogaster_globosa_genome_assembly,_chromosome:_5	AUGUSTUS	CDS	96894599	96895174	1	-	0	ID=g31711.t1.CDS1;Parent=g31711.t1;
OW569407.1_Cistogaster_globosa_genome_assembly,_chromosome:_5	AUGUSTUS	exon	96894599	96895174	.	-	.	ID=g31711.t1.exon1;Parent=g31711.t1;
OW569407.1_Cistogaster_globosa_genome_assembly,_chromosome:_5	AUGUSTUS	intron	96895175	96896239	1	-	.	ID=g31711.t1.intron1;Parent=g31711.t1;
OW569407.1_Cistogaster_globosa_genome_assembly,_chromosome:_5	AUGUSTUS	CDS	96896240	96896269	1	-	0	ID=g31711.t1.CDS2;Parent=g31711.t1;
OW569407.1_Cistogaster_globosa_genome_assembly,_chromosome:_5	AUGUSTUS	exon	96896240	96896269	.	-	.	ID=g31711.t1.exon2;Parent=g31711.t1;
OW569407.1_Cistogaster_globosa_genome_assembly,_chromosome:_5	AUGUSTUS	start_codon	96896267	96896269	.	-	0	ID=g31711.t1.start1;Parent=g31711.t1;
OW569407.1_Cistogaster_globosa_genome_assembly,_chromosome:_5	AUGUSTUS	gene	96896519	96897844	.	-	.	ID=g31712;
OW569407.1_Cistogaster_globosa_genome_assembly,_chromosome:_5	AUGUSTUS	mRNA	96896519	96897844	1	-	.	ID=g31712.t1;Parent=g31712;
OW569407.1_Cistogaster_globosa_genome_assembly,_chromosome:_5	AUGUSTUS	stop_codon	96896519	96896521	.	-	0	ID=g31712.t1.stop1;Parent=g31712.t1;
OW569407.1_Cistogaster_globosa_genome_assembly,_chromosome:_5	AUGUSTUS	CDS	96896519	96896651	1	-	1	ID=g31712.t1.CDS1;Parent=g31712.t1;
OW569407.1_Cistogaster_globosa_genome_assembly,_chromosome:_5	AUGUSTUS	exon	96896519	96896651	.	-	.	ID=g31712.t1.exon1;Parent=g31712.t1;
OW569407.1_Cistogaster_globosa_genome_assembly,_chromosome:_5	AUGUSTUS	intron	96896652	96897231	1	-	.	ID=g31712.t1.intron1;Parent=g31712.t1;
OW569407.1_Cistogaster_globosa_genome_assembly,_chromosome:_5	AUGUSTUS	CDS	96897232	96897348	1	-	1	ID=g31712.t1.CDS2;Parent=g31712.t1;
OW569407.1_Cistogaster_globosa_genome_assembly,_chromosome:_5	AUGUSTUS	exon	96897232	96897348	.	-	.	ID=g31712.t1.exon2;Parent=g31712.t1;
OW569407.1_Cistogaster_globosa_genome_assembly,_chromosome:_5	AUGUSTUS	intron	96897349	96897401	1	-	.	ID=g31712.t1.intron2;Parent=g31712.t1;
OW569407.1_Cistogaster_globosa_genome_assembly,_chromosome:_5	AUGUSTUS	CDS	96897402	96897697	1	-	0	ID=g31712.t1.CDS3;Parent=g31712.t1;
OW569407.1_Cistogaster_globosa_genome_assembly,_chromosome:_5	AUGUSTUS	exon	96897402	96897697	.	-	.	ID=g31712.t1.exon3;Parent=g31712.t1;
OW569407.1_Cistogaster_globosa_genome_assembly,_chromosome:_5	AUGUSTUS	intron	96897698	96897757	1	-	.	ID=g31712.t1.intron3;Parent=g31712.t1;
OW569407.1_Cistogaster_globosa_genome_assembly,_chromosome:_5	AUGUSTUS	CDS	96897758	96897844	1	-	0	ID=g31712.t1.CDS4;Parent=g31712.t1;
OW569407.1_Cistogaster_globosa_genome_assembly,_chromosome:_5	AUGUSTUS	exon	96897758	96897844	.	-	.	ID=g31712.t1.exon4;Parent=g31712.t1;
OW569407.1_Cistogaster_globosa_genome_assembly,_chromosome:_5	AUGUSTUS	start_codon	96897842	96897844	.	-	0	ID=g31712.t1.start1;Parent=g31712.t1;
OW569407.1_Cistogaster_globosa_genome_assembly,_chromosome:_5	AUGUSTUS	gene	96909439	96917924	.	-	.	ID=g31713;
OW569407.1_Cistogaster_globosa_genome_assembly,_chromosome:_5	AUGUSTUS	mRNA	96909439	96917802	1	-	.	ID=g31713.t1;Parent=g31713;
OW569407.1_Cistogaster_globosa_genome_assembly,_chromosome:_5	AUGUSTUS	stop_codon	96909439	96909441	.	-	0	ID=g31713.t1.stop1;Parent=g31713.t1;
OW569407.1_Cistogaster_globosa_genome_assembly,_chromosome:_5	AUGUSTUS	CDS	96909439	96910014	1	-	0	ID=g31713.t1.CDS1;Parent=g31713.t1;
OW569407.1_Cistogaster_globosa_genome_assembly,_chromosome:_5	AUGUSTUS	exon	96909439	96910014	.	-	.	ID=g31713.t1.exon1;Parent=g31713.t1;
OW569407.1_Cistogaster_globosa_genome_assembly,_chromosome:_5	AUGUSTUS	intron	96910015	96910687	1	-	.	ID=g31713.t1.intron1;Parent=g31713.t1;
OW569407.1_Cistogaster_globosa_genome_assembly,_chromosome:_5	AUGUSTUS	CDS	96910688	96911132	1	-	1	ID=g31713.t1.CDS2;Parent=g31713.t1;
OW569407.1_Cistogaster_globosa_genome_assembly,_chromosome:_5	AUGUSTUS	exon	96910688	96911132	.	-	.	ID=g31713.t1.exon2;Parent=g31713.t1;
OW569407.1_Cistogaster_globosa_genome_assembly,_chromosome:_5	AUGUSTUS	intron	96911133	96917248	1	-	.	ID=g31713.t1.intron2;Parent=g31713.t1;
OW569407.1_Cistogaster_globosa_genome_assembly,_chromosome:_5	AUGUSTUS	CDS	96917249	96917365	1	-	1	ID=g31713.t1.CDS3;Parent=g31713.t1;
OW569407.1_Cistogaster_globosa_genome_assembly,_chromosome:_5	AUGUSTUS	exon	96917249	96917365	.	-	.	ID=g31713.t1.exon3;Parent=g31713.t1;
OW569407.1_Cistogaster_globosa_genome_assembly,_chromosome:_5	AUGUSTUS	intron	96917366	96917443	1	-	.	ID=g31713.t1.intron3;Parent=g31713.t1;
OW569407.1_Cistogaster_globosa_genome_assembly,_chromosome:_5	AUGUSTUS	CDS	96917444	96917802	1	-	0	ID=g31713.t1.CDS4;Parent=g31713.t1;
OW569407.1_Cistogaster_globosa_genome_assembly,_chromosome:_5	AUGUSTUS	exon	96917444	96917802	.	-	.	ID=g31713.t1.exon4;Parent=g31713.t1;
OW569407.1_Cistogaster_globosa_genome_assembly,_chromosome:_5	AUGUSTUS	start_codon	96917800	96917802	.	-	0	ID=g31713.t1.start1;Parent=g31713.t1;
OW569407.1_Cistogaster_globosa_genome_assembly,_chromosome:_5	AUGUSTUS	mRNA	96909439	96917924	1	-	.	ID=g31713.t2;Parent=g31713;
OW569407.1_Cistogaster_globosa_genome_assembly,_chromosome:_5	AUGUSTUS	stop_codon	96909439	96909441	.	-	0	ID=g31713.t2.stop1;Parent=g31713.t2;
OW569407.1_Cistogaster_globosa_genome_assembly,_chromosome:_5	AUGUSTUS	CDS	96909439	96910014	1	-	0	ID=g31713.t2.CDS1;Parent=g31713.t2;
OW569407.1_Cistogaster_globosa_genome_assembly,_chromosome:_5	AUGUSTUS	exon	96909439	96910014	.	-	.	ID=g31713.t2.exon1;Parent=g31713.t2;
OW569407.1_Cistogaster_globosa_genome_assembly,_chromosome:_5	AUGUSTUS	intron	96910015	96910687	1	-	.	ID=g31713.t2.intron1;Parent=g31713.t2;
OW569407.1_Cistogaster_globosa_genome_assembly,_chromosome:_5	AUGUSTUS	CDS	96910688	96911132	1	-	1	ID=g31713.t2.CDS2;Parent=g31713.t2;
OW569407.1_Cistogaster_globosa_genome_assembly,_chromosome:_5	AUGUSTUS	exon	96910688	96911132	.	-	.	ID=g31713.t2.exon2;Parent=g31713.t2;
OW569407.1_Cistogaster_globosa_genome_assembly,_chromosome:_5	AUGUSTUS	intron	96911133	96917248	1	-	.	ID=g31713.t2.intron2;Parent=g31713.t2;
OW569407.1_Cistogaster_globosa_genome_assembly,_chromosome:_5	AUGUSTUS	CDS	96917249	96917365	1	-	1	ID=g31713.t2.CDS3;Parent=g31713.t2;
OW569407.1_Cistogaster_globosa_genome_assembly,_chromosome:_5	AUGUSTUS	exon	96917249	96917365	.	-	.	ID=g31713.t2.exon3;Parent=g31713.t2;
OW569407.1_Cistogaster_globosa_genome_assembly,_chromosome:_5	AUGUSTUS	intron	96917366	96917443	1	-	.	ID=g31713.t2.intron3;Parent=g31713.t2;
OW569407.1_Cistogaster_globosa_genome_assembly,_chromosome:_5	AUGUSTUS	CDS	96917444	96917778	1	-	0	ID=g31713.t2.CDS4;Parent=g31713.t2;
OW569407.1_Cistogaster_globosa_genome_assembly,_chromosome:_5	AUGUSTUS	exon	96917444	96917778	.	-	.	ID=g31713.t2.exon4;Parent=g31713.t2;
OW569407.1_Cistogaster_globosa_genome_assembly,_chromosome:_5	AUGUSTUS	intron	96917779	96917837	1	-	.	ID=g31713.t2.intron4;Parent=g31713.t2;
OW569407.1_Cistogaster_globosa_genome_assembly,_chromosome:_5	AUGUSTUS	CDS	96917838	96917924	1	-	0	ID=g31713.t2.CDS5;Parent=g31713.t2;
OW569407.1_Cistogaster_globosa_genome_assembly,_chromosome:_5	AUGUSTUS	exon	96917838	96917924	.	-	.	ID=g31713.t2.exon5;Parent=g31713.t2;
OW569407.1_Cistogaster_globosa_genome_assembly,_chromosome:_5	AUGUSTUS	start_codon	96917922	96917924	.	-	0	ID=g31713.t2.start1;Parent=g31713.t2;
OW569407.1_Cistogaster_globosa_genome_assembly,_chromosome:_5	AUGUSTUS	gene	96958639	96965933	.	-	.	ID=g31714;
OW569407.1_Cistogaster_globosa_genome_assembly,_chromosome:_5	AUGUSTUS	mRNA	96958639	96965933	1	-	.	ID=g31714.t1;Parent=g31714;
OW569407.1_Cistogaster_globosa_genome_assembly,_chromosome:_5	AUGUSTUS	stop_codon	96958639	96958641	.	-	0	ID=g31714.t1.stop1;Parent=g31714.t1;
OW569407.1_Cistogaster_globosa_genome_assembly,_chromosome:_5	AUGUSTUS	CDS	96958639	96958760	1	-	2	ID=g31714.t1.CDS1;Parent=g31714.t1;
OW569407.1_Cistogaster_globosa_genome_assembly,_chromosome:_5	AUGUSTUS	exon	96958639	96958760	.	-	.	ID=g31714.t1.exon1;Parent=g31714.t1;
OW569407.1_Cistogaster_globosa_genome_assembly,_chromosome:_5	AUGUSTUS	intron	96958761	96959075	1	-	.	ID=g31714.t1.intron1;Parent=g31714.t1;
OW569407.1_Cistogaster_globosa_genome_assembly,_chromosome:_5	AUGUSTUS	CDS	96959076	96959222	1	-	2	ID=g31714.t1.CDS2;Parent=g31714.t1;
OW569407.1_Cistogaster_globosa_genome_assembly,_chromosome:_5	AUGUSTUS	exon	96959076	96959222	.	-	.	ID=g31714.t1.exon2;Parent=g31714.t1;
OW569407.1_Cistogaster_globosa_genome_assembly,_chromosome:_5	AUGUSTUS	intron	96959223	96965815	1	-	.	ID=g31714.t1.intron2;Parent=g31714.t1;
OW569407.1_Cistogaster_globosa_genome_assembly,_chromosome:_5	AUGUSTUS	CDS	96965816	96965933	1	-	0	ID=g31714.t1.CDS3;Parent=g31714.t1;
OW569407.1_Cistogaster_globosa_genome_assembly,_chromosome:_5	AUGUSTUS	exon	96965816	96965933	.	-	.	ID=g31714.t1.exon3;Parent=g31714.t1;
OW569407.1_Cistogaster_globosa_genome_assembly,_chromosome:_5	AUGUSTUS	start_codon	96965931	96965933	.	-	0	ID=g31714.t1.start1;Parent=g31714.t1;
OW569407.1_Cistogaster_globosa_genome_assembly,_chromosome:_5	AUGUSTUS	gene	96978252	96993636	.	-	.	ID=g31715;
OW569407.1_Cistogaster_globosa_genome_assembly,_chromosome:_5	AUGUSTUS	mRNA	96978252	96993636	1	-	.	ID=g31715.t1;Parent=g31715;
OW569407.1_Cistogaster_globosa_genome_assembly,_chromosome:_5	AUGUSTUS	stop_codon	96978252	96978254	.	-	0	ID=g31715.t1.stop1;Parent=g31715.t1;
OW569407.1_Cistogaster_globosa_genome_assembly,_chromosome:_5	AUGUSTUS	CDS	96978252	96978649	1	-	2	ID=g31715.t1.CDS1;Parent=g31715.t1;
OW569407.1_Cistogaster_globosa_genome_assembly,_chromosome:_5	AUGUSTUS	exon	96978252	96978649	.	-	.	ID=g31715.t1.exon1;Parent=g31715.t1;
OW569407.1_Cistogaster_globosa_genome_assembly,_chromosome:_5	AUGUSTUS	intron	96978650	96982115	1	-	.	ID=g31715.t1.intron1;Parent=g31715.t1;
OW569407.1_Cistogaster_globosa_genome_assembly,_chromosome:_5	AUGUSTUS	CDS	96982116	96982298	1	-	2	ID=g31715.t1.CDS2;Parent=g31715.t1;
OW569407.1_Cistogaster_globosa_genome_assembly,_chromosome:_5	AUGUSTUS	exon	96982116	96982298	.	-	.	ID=g31715.t1.exon2;Parent=g31715.t1;
OW569407.1_Cistogaster_globosa_genome_assembly,_chromosome:_5	AUGUSTUS	intron	96982299	96993581	1	-	.	ID=g31715.t1.intron2;Parent=g31715.t1;
OW569407.1_Cistogaster_globosa_genome_assembly,_chromosome:_5	AUGUSTUS	CDS	96993582	96993636	1	-	0	ID=g31715.t1.CDS3;Parent=g31715.t1;
OW569407.1_Cistogaster_globosa_genome_assembly,_chromosome:_5	AUGUSTUS	exon	96993582	96993636	.	-	.	ID=g31715.t1.exon3;Parent=g31715.t1;
OW569407.1_Cistogaster_globosa_genome_assembly,_chromosome:_5	AUGUSTUS	start_codon	96993634	96993636	.	-	0	ID=g31715.t1.start1;Parent=g31715.t1;
OW569407.1_Cistogaster_globosa_genome_assembly,_chromosome:_5	AUGUSTUS	gene	97011620	97013260	.	-	.	ID=g31716;
OW569407.1_Cistogaster_globosa_genome_assembly,_chromosome:_5	AUGUSTUS	mRNA	97011620	97013260	1	-	.	ID=g31716.t1;Parent=g31716;
OW569407.1_Cistogaster_globosa_genome_assembly,_chromosome:_5	AUGUSTUS	stop_codon	97011620	97011622	.	-	0	ID=g31716.t1.stop1;Parent=g31716.t1;
OW569407.1_Cistogaster_globosa_genome_assembly,_chromosome:_5	AUGUSTUS	CDS	97011620	97011760	1	-	0	ID=g31716.t1.CDS1;Parent=g31716.t1;
OW569407.1_Cistogaster_globosa_genome_assembly,_chromosome:_5	AUGUSTUS	exon	97011620	97011760	.	-	.	ID=g31716.t1.exon1;Parent=g31716.t1;
OW569407.1_Cistogaster_globosa_genome_assembly,_chromosome:_5	AUGUSTUS	intron	97011761	97011833	1	-	.	ID=g31716.t1.intron1;Parent=g31716.t1;
OW569407.1_Cistogaster_globosa_genome_assembly,_chromosome:_5	AUGUSTUS	CDS	97011834	97012179	1	-	1	ID=g31716.t1.CDS2;Parent=g31716.t1;
OW569407.1_Cistogaster_globosa_genome_assembly,_chromosome:_5	AUGUSTUS	exon	97011834	97012179	.	-	.	ID=g31716.t1.exon2;Parent=g31716.t1;
OW569407.1_Cistogaster_globosa_genome_assembly,_chromosome:_5	AUGUSTUS	intron	97012180	97012314	1	-	.	ID=g31716.t1.intron2;Parent=g31716.t1;
OW569407.1_Cistogaster_globosa_genome_assembly,_chromosome:_5	AUGUSTUS	CDS	97012315	97012498	1	-	2	ID=g31716.t1.CDS3;Parent=g31716.t1;
OW569407.1_Cistogaster_globosa_genome_assembly,_chromosome:_5	AUGUSTUS	exon	97012315	97012498	.	-	.	ID=g31716.t1.exon3;Parent=g31716.t1;
OW569407.1_Cistogaster_globosa_genome_assembly,_chromosome:_5	AUGUSTUS	intron	97012499	97012570	1	-	.	ID=g31716.t1.intron3;Parent=g31716.t1;
OW569407.1_Cistogaster_globosa_genome_assembly,_chromosome:_5	AUGUSTUS	CDS	97012571	97013026	1	-	2	ID=g31716.t1.CDS4;Parent=g31716.t1;
OW569407.1_Cistogaster_globosa_genome_assembly,_chromosome:_5	AUGUSTUS	exon	97012571	97013026	.	-	.	ID=g31716.t1.exon4;Parent=g31716.t1;
OW569407.1_Cistogaster_globosa_genome_assembly,_chromosome:_5	AUGUSTUS	intron	97013027	97013094	1	-	.	ID=g31716.t1.intron4;Parent=g31716.t1;
OW569407.1_Cistogaster_globosa_genome_assembly,_chromosome:_5	AUGUSTUS	CDS	97013095	97013260	1	-	0	ID=g31716.t1.CDS5;Parent=g31716.t1;
OW569407.1_Cistogaster_globosa_genome_assembly,_chromosome:_5	AUGUSTUS	exon	97013095	97013260	.	-	.	ID=g31716.t1.exon5;Parent=g31716.t1;
OW569407.1_Cistogaster_globosa_genome_assembly,_chromosome:_5	AUGUSTUS	start_codon	97013258	97013260	.	-	0	ID=g31716.t1.start1;Parent=g31716.t1;
OW569407.1_Cistogaster_globosa_genome_assembly,_chromosome:_5	AUGUSTUS	gene	97118541	97127084	.	+	.	ID=g31717;
OW569407.1_Cistogaster_globosa_genome_assembly,_chromosome:_5	AUGUSTUS	mRNA	97118541	97127084	1	+	.	ID=g31717.t1;Parent=g31717;
OW569407.1_Cistogaster_globosa_genome_assembly,_chromosome:_5	AUGUSTUS	start_codon	97118541	97118543	.	+	0	ID=g31717.t1.start1;Parent=g31717.t1;
OW569407.1_Cistogaster_globosa_genome_assembly,_chromosome:_5	AUGUSTUS	CDS	97118541	97118586	1	+	0	ID=g31717.t1.CDS1;Parent=g31717.t1;
OW569407.1_Cistogaster_globosa_genome_assembly,_chromosome:_5	AUGUSTUS	exon	97118541	97118586	.	+	.	ID=g31717.t1.exon1;Parent=g31717.t1;
OW569407.1_Cistogaster_globosa_genome_assembly,_chromosome:_5	AUGUSTUS	intron	97118587	97119435	1	+	.	ID=g31717.t1.intron1;Parent=g31717.t1;
OW569407.1_Cistogaster_globosa_genome_assembly,_chromosome:_5	AUGUSTUS	CDS	97119436	97121005	1	+	2	ID=g31717.t1.CDS2;Parent=g31717.t1;
OW569407.1_Cistogaster_globosa_genome_assembly,_chromosome:_5	AUGUSTUS	exon	97119436	97121005	.	+	.	ID=g31717.t1.exon2;Parent=g31717.t1;
OW569407.1_Cistogaster_globosa_genome_assembly,_chromosome:_5	AUGUSTUS	intron	97121006	97121072	1	+	.	ID=g31717.t1.intron2;Parent=g31717.t1;
OW569407.1_Cistogaster_globosa_genome_assembly,_chromosome:_5	AUGUSTUS	CDS	97121073	97121267	1	+	1	ID=g31717.t1.CDS3;Parent=g31717.t1;
OW569407.1_Cistogaster_globosa_genome_assembly,_chromosome:_5	AUGUSTUS	exon	97121073	97121267	.	+	.	ID=g31717.t1.exon3;Parent=g31717.t1;
OW569407.1_Cistogaster_globosa_genome_assembly,_chromosome:_5	AUGUSTUS	intron	97121268	97121337	1	+	.	ID=g31717.t1.intron3;Parent=g31717.t1;
OW569407.1_Cistogaster_globosa_genome_assembly,_chromosome:_5	AUGUSTUS	CDS	97121338	97121503	1	+	1	ID=g31717.t1.CDS4;Parent=g31717.t1;
OW569407.1_Cistogaster_globosa_genome_assembly,_chromosome:_5	AUGUSTUS	exon	97121338	97121503	.	+	.	ID=g31717.t1.exon4;Parent=g31717.t1;
OW569407.1_Cistogaster_globosa_genome_assembly,_chromosome:_5	AUGUSTUS	intron	97121504	97121567	1	+	.	ID=g31717.t1.intron4;Parent=g31717.t1;
OW569407.1_Cistogaster_globosa_genome_assembly,_chromosome:_5	AUGUSTUS	CDS	97121568	97121721	1	+	0	ID=g31717.t1.CDS5;Parent=g31717.t1;
OW569407.1_Cistogaster_globosa_genome_assembly,_chromosome:_5	AUGUSTUS	exon	97121568	97121721	.	+	.	ID=g31717.t1.exon5;Parent=g31717.t1;
OW569407.1_Cistogaster_globosa_genome_assembly,_chromosome:_5	AUGUSTUS	intron	97121722	97121781	1	+	.	ID=g31717.t1.intron5;Parent=g31717.t1;
OW569407.1_Cistogaster_globosa_genome_assembly,_chromosome:_5	AUGUSTUS	CDS	97121782	97121924	1	+	2	ID=g31717.t1.CDS6;Parent=g31717.t1;
OW569407.1_Cistogaster_globosa_genome_assembly,_chromosome:_5	AUGUSTUS	exon	97121782	97121924	.	+	.	ID=g31717.t1.exon6;Parent=g31717.t1;
OW569407.1_Cistogaster_globosa_genome_assembly,_chromosome:_5	AUGUSTUS	intron	97121925	97122094	1	+	.	ID=g31717.t1.intron6;Parent=g31717.t1;
OW569407.1_Cistogaster_globosa_genome_assembly,_chromosome:_5	AUGUSTUS	CDS	97122095	97122311	1	+	0	ID=g31717.t1.CDS7;Parent=g31717.t1;
OW569407.1_Cistogaster_globosa_genome_assembly,_chromosome:_5	AUGUSTUS	exon	97122095	97122311	.	+	.	ID=g31717.t1.exon7;Parent=g31717.t1;
OW569407.1_Cistogaster_globosa_genome_assembly,_chromosome:_5	AUGUSTUS	intron	97122312	97124934	1	+	.	ID=g31717.t1.intron7;Parent=g31717.t1;
OW569407.1_Cistogaster_globosa_genome_assembly,_chromosome:_5	AUGUSTUS	CDS	97124935	97127084	1	+	2	ID=g31717.t1.CDS8;Parent=g31717.t1;
OW569407.1_Cistogaster_globosa_genome_assembly,_chromosome:_5	AUGUSTUS	exon	97124935	97127084	.	+	.	ID=g31717.t1.exon8;Parent=g31717.t1;
OW569407.1_Cistogaster_globosa_genome_assembly,_chromosome:_5	AUGUSTUS	stop_codon	97127082	97127084	.	+	0	ID=g31717.t1.stop1;Parent=g31717.t1;
OW569407.1_Cistogaster_globosa_genome_assembly,_chromosome:_5	AUGUSTUS	gene	97168231	97175087	.	+	.	ID=g31718;
OW569407.1_Cistogaster_globosa_genome_assembly,_chromosome:_5	AUGUSTUS	mRNA	97168231	97175087	1	+	.	ID=g31718.t1;Parent=g31718;
OW569407.1_Cistogaster_globosa_genome_assembly,_chromosome:_5	AUGUSTUS	start_codon	97168231	97168233	.	+	0	ID=g31718.t1.start1;Parent=g31718.t1;
OW569407.1_Cistogaster_globosa_genome_assembly,_chromosome:_5	AUGUSTUS	CDS	97168231	97169701	1	+	0	ID=g31718.t1.CDS1;Parent=g31718.t1;
OW569407.1_Cistogaster_globosa_genome_assembly,_chromosome:_5	AUGUSTUS	exon	97168231	97169701	.	+	.	ID=g31718.t1.exon1;Parent=g31718.t1;
OW569407.1_Cistogaster_globosa_genome_assembly,_chromosome:_5	AUGUSTUS	intron	97169702	97171182	1	+	.	ID=g31718.t1.intron1;Parent=g31718.t1;
OW569407.1_Cistogaster_globosa_genome_assembly,_chromosome:_5	AUGUSTUS	CDS	97171183	97171413	1	+	2	ID=g31718.t1.CDS2;Parent=g31718.t1;
OW569407.1_Cistogaster_globosa_genome_assembly,_chromosome:_5	AUGUSTUS	exon	97171183	97171413	.	+	.	ID=g31718.t1.exon2;Parent=g31718.t1;
OW569407.1_Cistogaster_globosa_genome_assembly,_chromosome:_5	AUGUSTUS	intron	97171414	97173759	1	+	.	ID=g31718.t1.intron2;Parent=g31718.t1;
OW569407.1_Cistogaster_globosa_genome_assembly,_chromosome:_5	AUGUSTUS	CDS	97173760	97173871	1	+	2	ID=g31718.t1.CDS3;Parent=g31718.t1;
OW569407.1_Cistogaster_globosa_genome_assembly,_chromosome:_5	AUGUSTUS	exon	97173760	97173871	.	+	.	ID=g31718.t1.exon3;Parent=g31718.t1;
OW569407.1_Cistogaster_globosa_genome_assembly,_chromosome:_5	AUGUSTUS	intron	97173872	97173961	1	+	.	ID=g31718.t1.intron3;Parent=g31718.t1;
OW569407.1_Cistogaster_globosa_genome_assembly,_chromosome:_5	AUGUSTUS	CDS	97173962	97174215	1	+	1	ID=g31718.t1.CDS4;Parent=g31718.t1;
OW569407.1_Cistogaster_globosa_genome_assembly,_chromosome:_5	AUGUSTUS	exon	97173962	97174215	.	+	.	ID=g31718.t1.exon4;Parent=g31718.t1;
OW569407.1_Cistogaster_globosa_genome_assembly,_chromosome:_5	AUGUSTUS	intron	97174216	97174292	1	+	.	ID=g31718.t1.intron4;Parent=g31718.t1;
OW569407.1_Cistogaster_globosa_genome_assembly,_chromosome:_5	AUGUSTUS	CDS	97174293	97174431	1	+	2	ID=g31718.t1.CDS5;Parent=g31718.t1;
OW569407.1_Cistogaster_globosa_genome_assembly,_chromosome:_5	AUGUSTUS	exon	97174293	97174431	.	+	.	ID=g31718.t1.exon5;Parent=g31718.t1;
OW569407.1_Cistogaster_globosa_genome_assembly,_chromosome:_5	AUGUSTUS	intron	97174432	97174749	1	+	.	ID=g31718.t1.intron5;Parent=g31718.t1;
OW569407.1_Cistogaster_globosa_genome_assembly,_chromosome:_5	AUGUSTUS	CDS	97174750	97174904	1	+	1	ID=g31718.t1.CDS6;Parent=g31718.t1;
OW569407.1_Cistogaster_globosa_genome_assembly,_chromosome:_5	AUGUSTUS	exon	97174750	97174904	.	+	.	ID=g31718.t1.exon6;Parent=g31718.t1;
OW569407.1_Cistogaster_globosa_genome_assembly,_chromosome:_5	AUGUSTUS	intron	97174905	97174971	1	+	.	ID=g31718.t1.intron6;Parent=g31718.t1;
OW569407.1_Cistogaster_globosa_genome_assembly,_chromosome:_5	AUGUSTUS	CDS	97174972	97175087	1	+	2	ID=g31718.t1.CDS7;Parent=g31718.t1;
OW569407.1_Cistogaster_globosa_genome_assembly,_chromosome:_5	AUGUSTUS	exon	97174972	97175087	.	+	.	ID=g31718.t1.exon7;Parent=g31718.t1;
OW569407.1_Cistogaster_globosa_genome_assembly,_chromosome:_5	AUGUSTUS	stop_codon	97175085	97175087	.	+	0	ID=g31718.t1.stop1;Parent=g31718.t1;
OW569407.1_Cistogaster_globosa_genome_assembly,_chromosome:_5	AUGUSTUS	gene	97183132	97186096	.	+	.	ID=g31719;
OW569407.1_Cistogaster_globosa_genome_assembly,_chromosome:_5	AUGUSTUS	mRNA	97183132	97186096	1	+	.	ID=g31719.t1;Parent=g31719;
OW569407.1_Cistogaster_globosa_genome_assembly,_chromosome:_5	AUGUSTUS	start_codon	97183132	97183134	.	+	0	ID=g31719.t1.start1;Parent=g31719.t1;
OW569407.1_Cistogaster_globosa_genome_assembly,_chromosome:_5	AUGUSTUS	CDS	97183132	97183216	1	+	0	ID=g31719.t1.CDS1;Parent=g31719.t1;
OW569407.1_Cistogaster_globosa_genome_assembly,_chromosome:_5	AUGUSTUS	exon	97183132	97183216	.	+	.	ID=g31719.t1.exon1;Parent=g31719.t1;
OW569407.1_Cistogaster_globosa_genome_assembly,_chromosome:_5	AUGUSTUS	intron	97183217	97183284	1	+	.	ID=g31719.t1.intron1;Parent=g31719.t1;
OW569407.1_Cistogaster_globosa_genome_assembly,_chromosome:_5	AUGUSTUS	CDS	97183285	97183565	1	+	2	ID=g31719.t1.CDS2;Parent=g31719.t1;
OW569407.1_Cistogaster_globosa_genome_assembly,_chromosome:_5	AUGUSTUS	exon	97183285	97183565	.	+	.	ID=g31719.t1.exon2;Parent=g31719.t1;
OW569407.1_Cistogaster_globosa_genome_assembly,_chromosome:_5	AUGUSTUS	intron	97183566	97183633	1	+	.	ID=g31719.t1.intron2;Parent=g31719.t1;
OW569407.1_Cistogaster_globosa_genome_assembly,_chromosome:_5	AUGUSTUS	CDS	97183634	97184007	1	+	0	ID=g31719.t1.CDS3;Parent=g31719.t1;
OW569407.1_Cistogaster_globosa_genome_assembly,_chromosome:_5	AUGUSTUS	exon	97183634	97184007	.	+	.	ID=g31719.t1.exon3;Parent=g31719.t1;
OW569407.1_Cistogaster_globosa_genome_assembly,_chromosome:_5	AUGUSTUS	intron	97184008	97184093	1	+	.	ID=g31719.t1.intron3;Parent=g31719.t1;
OW569407.1_Cistogaster_globosa_genome_assembly,_chromosome:_5	AUGUSTUS	CDS	97184094	97184239	1	+	1	ID=g31719.t1.CDS4;Parent=g31719.t1;
OW569407.1_Cistogaster_globosa_genome_assembly,_chromosome:_5	AUGUSTUS	exon	97184094	97184239	.	+	.	ID=g31719.t1.exon4;Parent=g31719.t1;
OW569407.1_Cistogaster_globosa_genome_assembly,_chromosome:_5	AUGUSTUS	intron	97184240	97185647	1	+	.	ID=g31719.t1.intron4;Parent=g31719.t1;
OW569407.1_Cistogaster_globosa_genome_assembly,_chromosome:_5	AUGUSTUS	CDS	97185648	97185755	1	+	2	ID=g31719.t1.CDS5;Parent=g31719.t1;
OW569407.1_Cistogaster_globosa_genome_assembly,_chromosome:_5	AUGUSTUS	exon	97185648	97185755	.	+	.	ID=g31719.t1.exon5;Parent=g31719.t1;
OW569407.1_Cistogaster_globosa_genome_assembly,_chromosome:_5	AUGUSTUS	intron	97185756	97185856	1	+	.	ID=g31719.t1.intron5;Parent=g31719.t1;
OW569407.1_Cistogaster_globosa_genome_assembly,_chromosome:_5	AUGUSTUS	CDS	97185857	97185892	1	+	2	ID=g31719.t1.CDS6;Parent=g31719.t1;
OW569407.1_Cistogaster_globosa_genome_assembly,_chromosome:_5	AUGUSTUS	exon	97185857	97185892	.	+	.	ID=g31719.t1.exon6;Parent=g31719.t1;
OW569407.1_Cistogaster_globosa_genome_assembly,_chromosome:_5	AUGUSTUS	intron	97185893	97185965	1	+	.	ID=g31719.t1.intron6;Parent=g31719.t1;
OW569407.1_Cistogaster_globosa_genome_assembly,_chromosome:_5	AUGUSTUS	CDS	97185966	97186096	1	+	2	ID=g31719.t1.CDS7;Parent=g31719.t1;
OW569407.1_Cistogaster_globosa_genome_assembly,_chromosome:_5	AUGUSTUS	exon	97185966	97186096	.	+	.	ID=g31719.t1.exon7;Parent=g31719.t1;
OW569407.1_Cistogaster_globosa_genome_assembly,_chromosome:_5	AUGUSTUS	stop_codon	97186094	97186096	.	+	0	ID=g31719.t1.stop1;Parent=g31719.t1;
OW569407.1_Cistogaster_globosa_genome_assembly,_chromosome:_5	AUGUSTUS	gene	97205595	97214534	.	+	.	ID=g31720;
OW569407.1_Cistogaster_globosa_genome_assembly,_chromosome:_5	AUGUSTUS	mRNA	97205595	97214534	1	+	.	ID=g31720.t1;Parent=g31720;
OW569407.1_Cistogaster_globosa_genome_assembly,_chromosome:_5	AUGUSTUS	start_codon	97205595	97205597	.	+	0	ID=g31720.t1.start1;Parent=g31720.t1;
OW569407.1_Cistogaster_globosa_genome_assembly,_chromosome:_5	AUGUSTUS	CDS	97205595	97205817	1	+	0	ID=g31720.t1.CDS1;Parent=g31720.t1;
OW569407.1_Cistogaster_globosa_genome_assembly,_chromosome:_5	AUGUSTUS	exon	97205595	97205817	.	+	.	ID=g31720.t1.exon1;Parent=g31720.t1;
OW569407.1_Cistogaster_globosa_genome_assembly,_chromosome:_5	AUGUSTUS	intron	97205818	97205911	1	+	.	ID=g31720.t1.intron1;Parent=g31720.t1;
OW569407.1_Cistogaster_globosa_genome_assembly,_chromosome:_5	AUGUSTUS	CDS	97205912	97206094	1	+	2	ID=g31720.t1.CDS2;Parent=g31720.t1;
OW569407.1_Cistogaster_globosa_genome_assembly,_chromosome:_5	AUGUSTUS	exon	97205912	97206094	.	+	.	ID=g31720.t1.exon2;Parent=g31720.t1;
OW569407.1_Cistogaster_globosa_genome_assembly,_chromosome:_5	AUGUSTUS	intron	97206095	97212765	1	+	.	ID=g31720.t1.intron2;Parent=g31720.t1;
OW569407.1_Cistogaster_globosa_genome_assembly,_chromosome:_5	AUGUSTUS	CDS	97212766	97213329	1	+	2	ID=g31720.t1.CDS3;Parent=g31720.t1;
OW569407.1_Cistogaster_globosa_genome_assembly,_chromosome:_5	AUGUSTUS	exon	97212766	97213329	.	+	.	ID=g31720.t1.exon3;Parent=g31720.t1;
OW569407.1_Cistogaster_globosa_genome_assembly,_chromosome:_5	AUGUSTUS	intron	97213330	97213620	1	+	.	ID=g31720.t1.intron3;Parent=g31720.t1;
OW569407.1_Cistogaster_globosa_genome_assembly,_chromosome:_5	AUGUSTUS	CDS	97213621	97213798	1	+	2	ID=g31720.t1.CDS4;Parent=g31720.t1;
OW569407.1_Cistogaster_globosa_genome_assembly,_chromosome:_5	AUGUSTUS	exon	97213621	97213798	.	+	.	ID=g31720.t1.exon4;Parent=g31720.t1;
OW569407.1_Cistogaster_globosa_genome_assembly,_chromosome:_5	AUGUSTUS	intron	97213799	97213864	1	+	.	ID=g31720.t1.intron4;Parent=g31720.t1;
OW569407.1_Cistogaster_globosa_genome_assembly,_chromosome:_5	AUGUSTUS	CDS	97213865	97214162	1	+	1	ID=g31720.t1.CDS5;Parent=g31720.t1;
OW569407.1_Cistogaster_globosa_genome_assembly,_chromosome:_5	AUGUSTUS	exon	97213865	97214162	.	+	.	ID=g31720.t1.exon5;Parent=g31720.t1;
OW569407.1_Cistogaster_globosa_genome_assembly,_chromosome:_5	AUGUSTUS	intron	97214163	97214237	1	+	.	ID=g31720.t1.intron5;Parent=g31720.t1;
OW569407.1_Cistogaster_globosa_genome_assembly,_chromosome:_5	AUGUSTUS	CDS	97214238	97214534	1	+	0	ID=g31720.t1.CDS6;Parent=g31720.t1;
OW569407.1_Cistogaster_globosa_genome_assembly,_chromosome:_5	AUGUSTUS	exon	97214238	97214534	.	+	.	ID=g31720.t1.exon6;Parent=g31720.t1;
OW569407.1_Cistogaster_globosa_genome_assembly,_chromosome:_5	AUGUSTUS	stop_codon	97214532	97214534	.	+	0	ID=g31720.t1.stop1;Parent=g31720.t1;
OW569407.1_Cistogaster_globosa_genome_assembly,_chromosome:_5	AUGUSTUS	gene	97239734	97261201	.	+	.	ID=g31721;
OW569407.1_Cistogaster_globosa_genome_assembly,_chromosome:_5	AUGUSTUS	mRNA	97239734	97261201	1	+	.	ID=g31721.t1;Parent=g31721;
OW569407.1_Cistogaster_globosa_genome_assembly,_chromosome:_5	AUGUSTUS	start_codon	97239734	97239736	.	+	0	ID=g31721.t1.start1;Parent=g31721.t1;
OW569407.1_Cistogaster_globosa_genome_assembly,_chromosome:_5	AUGUSTUS	CDS	97239734	97240223	1	+	0	ID=g31721.t1.CDS1;Parent=g31721.t1;
OW569407.1_Cistogaster_globosa_genome_assembly,_chromosome:_5	AUGUSTUS	exon	97239734	97240223	.	+	.	ID=g31721.t1.exon1;Parent=g31721.t1;
OW569407.1_Cistogaster_globosa_genome_assembly,_chromosome:_5	AUGUSTUS	intron	97240224	97254960	1	+	.	ID=g31721.t1.intron1;Parent=g31721.t1;
OW569407.1_Cistogaster_globosa_genome_assembly,_chromosome:_5	AUGUSTUS	CDS	97254961	97255118	1	+	2	ID=g31721.t1.CDS2;Parent=g31721.t1;
OW569407.1_Cistogaster_globosa_genome_assembly,_chromosome:_5	AUGUSTUS	exon	97254961	97255118	.	+	.	ID=g31721.t1.exon2;Parent=g31721.t1;
OW569407.1_Cistogaster_globosa_genome_assembly,_chromosome:_5	AUGUSTUS	intron	97255119	97255180	1	+	.	ID=g31721.t1.intron2;Parent=g31721.t1;
OW569407.1_Cistogaster_globosa_genome_assembly,_chromosome:_5	AUGUSTUS	CDS	97255181	97256648	1	+	0	ID=g31721.t1.CDS3;Parent=g31721.t1;
OW569407.1_Cistogaster_globosa_genome_assembly,_chromosome:_5	AUGUSTUS	exon	97255181	97256648	.	+	.	ID=g31721.t1.exon3;Parent=g31721.t1;
OW569407.1_Cistogaster_globosa_genome_assembly,_chromosome:_5	AUGUSTUS	intron	97256649	97256713	1	+	.	ID=g31721.t1.intron3;Parent=g31721.t1;
OW569407.1_Cistogaster_globosa_genome_assembly,_chromosome:_5	AUGUSTUS	CDS	97256714	97257115	1	+	2	ID=g31721.t1.CDS4;Parent=g31721.t1;
OW569407.1_Cistogaster_globosa_genome_assembly,_chromosome:_5	AUGUSTUS	exon	97256714	97257115	.	+	.	ID=g31721.t1.exon4;Parent=g31721.t1;
OW569407.1_Cistogaster_globosa_genome_assembly,_chromosome:_5	AUGUSTUS	intron	97257116	97257191	1	+	.	ID=g31721.t1.intron4;Parent=g31721.t1;
OW569407.1_Cistogaster_globosa_genome_assembly,_chromosome:_5	AUGUSTUS	CDS	97257192	97257369	1	+	2	ID=g31721.t1.CDS5;Parent=g31721.t1;
OW569407.1_Cistogaster_globosa_genome_assembly,_chromosome:_5	AUGUSTUS	exon	97257192	97257369	.	+	.	ID=g31721.t1.exon5;Parent=g31721.t1;
OW569407.1_Cistogaster_globosa_genome_assembly,_chromosome:_5	AUGUSTUS	intron	97257370	97260473	1	+	.	ID=g31721.t1.intron5;Parent=g31721.t1;
OW569407.1_Cistogaster_globosa_genome_assembly,_chromosome:_5	AUGUSTUS	CDS	97260474	97260626	1	+	1	ID=g31721.t1.CDS6;Parent=g31721.t1;
OW569407.1_Cistogaster_globosa_genome_assembly,_chromosome:_5	AUGUSTUS	exon	97260474	97260626	.	+	.	ID=g31721.t1.exon6;Parent=g31721.t1;
OW569407.1_Cistogaster_globosa_genome_assembly,_chromosome:_5	AUGUSTUS	intron	97260627	97260685	1	+	.	ID=g31721.t1.intron6;Parent=g31721.t1;
OW569407.1_Cistogaster_globosa_genome_assembly,_chromosome:_5	AUGUSTUS	CDS	97260686	97260957	1	+	1	ID=g31721.t1.CDS7;Parent=g31721.t1;
OW569407.1_Cistogaster_globosa_genome_assembly,_chromosome:_5	AUGUSTUS	exon	97260686	97260957	.	+	.	ID=g31721.t1.exon7;Parent=g31721.t1;
OW569407.1_Cistogaster_globosa_genome_assembly,_chromosome:_5	AUGUSTUS	intron	97260958	97261037	1	+	.	ID=g31721.t1.intron7;Parent=g31721.t1;
OW569407.1_Cistogaster_globosa_genome_assembly,_chromosome:_5	AUGUSTUS	CDS	97261038	97261201	1	+	2	ID=g31721.t1.CDS8;Parent=g31721.t1;
OW569407.1_Cistogaster_globosa_genome_assembly,_chromosome:_5	AUGUSTUS	exon	97261038	97261201	.	+	.	ID=g31721.t1.exon8;Parent=g31721.t1;
OW569407.1_Cistogaster_globosa_genome_assembly,_chromosome:_5	AUGUSTUS	stop_codon	97261199	97261201	.	+	0	ID=g31721.t1.stop1;Parent=g31721.t1;
OW569407.1_Cistogaster_globosa_genome_assembly,_chromosome:_5	AUGUSTUS	gene	97312038	97327306	.	-	.	ID=g31722;
OW569407.1_Cistogaster_globosa_genome_assembly,_chromosome:_5	AUGUSTUS	mRNA	97312038	97327306	1	-	.	ID=g31722.t1;Parent=g31722;
OW569407.1_Cistogaster_globosa_genome_assembly,_chromosome:_5	AUGUSTUS	stop_codon	97312038	97312040	.	-	0	ID=g31722.t1.stop1;Parent=g31722.t1;
OW569407.1_Cistogaster_globosa_genome_assembly,_chromosome:_5	AUGUSTUS	CDS	97312038	97312220	1	-	0	ID=g31722.t1.CDS1;Parent=g31722.t1;
OW569407.1_Cistogaster_globosa_genome_assembly,_chromosome:_5	AUGUSTUS	exon	97312038	97312220	.	-	.	ID=g31722.t1.exon1;Parent=g31722.t1;
OW569407.1_Cistogaster_globosa_genome_assembly,_chromosome:_5	AUGUSTUS	intron	97312221	97313855	1	-	.	ID=g31722.t1.intron1;Parent=g31722.t1;
OW569407.1_Cistogaster_globosa_genome_assembly,_chromosome:_5	AUGUSTUS	CDS	97313856	97314379	1	-	2	ID=g31722.t1.CDS2;Parent=g31722.t1;
OW569407.1_Cistogaster_globosa_genome_assembly,_chromosome:_5	AUGUSTUS	exon	97313856	97314379	.	-	.	ID=g31722.t1.exon2;Parent=g31722.t1;
OW569407.1_Cistogaster_globosa_genome_assembly,_chromosome:_5	AUGUSTUS	intron	97314380	97314434	1	-	.	ID=g31722.t1.intron2;Parent=g31722.t1;
OW569407.1_Cistogaster_globosa_genome_assembly,_chromosome:_5	AUGUSTUS	CDS	97314435	97314668	1	-	2	ID=g31722.t1.CDS3;Parent=g31722.t1;
OW569407.1_Cistogaster_globosa_genome_assembly,_chromosome:_5	AUGUSTUS	exon	97314435	97314668	.	-	.	ID=g31722.t1.exon3;Parent=g31722.t1;
OW569407.1_Cistogaster_globosa_genome_assembly,_chromosome:_5	AUGUSTUS	intron	97314669	97314748	1	-	.	ID=g31722.t1.intron3;Parent=g31722.t1;
OW569407.1_Cistogaster_globosa_genome_assembly,_chromosome:_5	AUGUSTUS	CDS	97314749	97314976	1	-	2	ID=g31722.t1.CDS4;Parent=g31722.t1;
OW569407.1_Cistogaster_globosa_genome_assembly,_chromosome:_5	AUGUSTUS	exon	97314749	97314976	.	-	.	ID=g31722.t1.exon4;Parent=g31722.t1;
OW569407.1_Cistogaster_globosa_genome_assembly,_chromosome:_5	AUGUSTUS	intron	97314977	97319828	1	-	.	ID=g31722.t1.intron4;Parent=g31722.t1;
OW569407.1_Cistogaster_globosa_genome_assembly,_chromosome:_5	AUGUSTUS	CDS	97319829	97319962	1	-	1	ID=g31722.t1.CDS5;Parent=g31722.t1;
OW569407.1_Cistogaster_globosa_genome_assembly,_chromosome:_5	AUGUSTUS	exon	97319829	97319962	.	-	.	ID=g31722.t1.exon5;Parent=g31722.t1;
OW569407.1_Cistogaster_globosa_genome_assembly,_chromosome:_5	AUGUSTUS	intron	97319963	97324539	1	-	.	ID=g31722.t1.intron5;Parent=g31722.t1;
OW569407.1_Cistogaster_globosa_genome_assembly,_chromosome:_5	AUGUSTUS	CDS	97324540	97324657	1	-	2	ID=g31722.t1.CDS6;Parent=g31722.t1;
OW569407.1_Cistogaster_globosa_genome_assembly,_chromosome:_5	AUGUSTUS	exon	97324540	97324657	.	-	.	ID=g31722.t1.exon6;Parent=g31722.t1;
OW569407.1_Cistogaster_globosa_genome_assembly,_chromosome:_5	AUGUSTUS	intron	97324658	97326852	1	-	.	ID=g31722.t1.intron6;Parent=g31722.t1;
OW569407.1_Cistogaster_globosa_genome_assembly,_chromosome:_5	AUGUSTUS	CDS	97326853	97327089	1	-	2	ID=g31722.t1.CDS7;Parent=g31722.t1;
OW569407.1_Cistogaster_globosa_genome_assembly,_chromosome:_5	AUGUSTUS	exon	97326853	97327089	.	-	.	ID=g31722.t1.exon7;Parent=g31722.t1;
OW569407.1_Cistogaster_globosa_genome_assembly,_chromosome:_5	AUGUSTUS	intron	97327090	97327152	1	-	.	ID=g31722.t1.intron7;Parent=g31722.t1;
OW569407.1_Cistogaster_globosa_genome_assembly,_chromosome:_5	AUGUSTUS	CDS	97327153	97327306	1	-	0	ID=g31722.t1.CDS8;Parent=g31722.t1;
OW569407.1_Cistogaster_globosa_genome_assembly,_chromosome:_5	AUGUSTUS	exon	97327153	97327306	.	-	.	ID=g31722.t1.exon8;Parent=g31722.t1;
OW569407.1_Cistogaster_globosa_genome_assembly,_chromosome:_5	AUGUSTUS	start_codon	97327304	97327306	.	-	0	ID=g31722.t1.start1;Parent=g31722.t1;
OW569407.1_Cistogaster_globosa_genome_assembly,_chromosome:_5	AUGUSTUS	mRNA	97312038	97327306	1	-	.	ID=g31722.t2;Parent=g31722;
OW569407.1_Cistogaster_globosa_genome_assembly,_chromosome:_5	AUGUSTUS	stop_codon	97312038	97312040	.	-	0	ID=g31722.t2.stop1;Parent=g31722.t2;
OW569407.1_Cistogaster_globosa_genome_assembly,_chromosome:_5	AUGUSTUS	CDS	97312038	97312220	1	-	0	ID=g31722.t2.CDS1;Parent=g31722.t2;
OW569407.1_Cistogaster_globosa_genome_assembly,_chromosome:_5	AUGUSTUS	exon	97312038	97312220	.	-	.	ID=g31722.t2.exon1;Parent=g31722.t2;
OW569407.1_Cistogaster_globosa_genome_assembly,_chromosome:_5	AUGUSTUS	intron	97312221	97313855	1	-	.	ID=g31722.t2.intron1;Parent=g31722.t2;
OW569407.1_Cistogaster_globosa_genome_assembly,_chromosome:_5	AUGUSTUS	CDS	97313856	97314379	1	-	2	ID=g31722.t2.CDS2;Parent=g31722.t2;
OW569407.1_Cistogaster_globosa_genome_assembly,_chromosome:_5	AUGUSTUS	exon	97313856	97314379	.	-	.	ID=g31722.t2.exon2;Parent=g31722.t2;
OW569407.1_Cistogaster_globosa_genome_assembly,_chromosome:_5	AUGUSTUS	intron	97314380	97314434	1	-	.	ID=g31722.t2.intron2;Parent=g31722.t2;
OW569407.1_Cistogaster_globosa_genome_assembly,_chromosome:_5	AUGUSTUS	CDS	97314435	97314668	1	-	2	ID=g31722.t2.CDS3;Parent=g31722.t2;
OW569407.1_Cistogaster_globosa_genome_assembly,_chromosome:_5	AUGUSTUS	exon	97314435	97314668	.	-	.	ID=g31722.t2.exon3;Parent=g31722.t2;
OW569407.1_Cistogaster_globosa_genome_assembly,_chromosome:_5	AUGUSTUS	intron	97314669	97314748	1	-	.	ID=g31722.t2.intron3;Parent=g31722.t2;
OW569407.1_Cistogaster_globosa_genome_assembly,_chromosome:_5	AUGUSTUS	CDS	97314749	97314976	1	-	2	ID=g31722.t2.CDS4;Parent=g31722.t2;
OW569407.1_Cistogaster_globosa_genome_assembly,_chromosome:_5	AUGUSTUS	exon	97314749	97314976	.	-	.	ID=g31722.t2.exon4;Parent=g31722.t2;
OW569407.1_Cistogaster_globosa_genome_assembly,_chromosome:_5	AUGUSTUS	intron	97314977	97324112	1	-	.	ID=g31722.t2.intron4;Parent=g31722.t2;
OW569407.1_Cistogaster_globosa_genome_assembly,_chromosome:_5	AUGUSTUS	CDS	97324113	97324318	1	-	1	ID=g31722.t2.CDS5;Parent=g31722.t2;
OW569407.1_Cistogaster_globosa_genome_assembly,_chromosome:_5	AUGUSTUS	exon	97324113	97324318	.	-	.	ID=g31722.t2.exon5;Parent=g31722.t2;
OW569407.1_Cistogaster_globosa_genome_assembly,_chromosome:_5	AUGUSTUS	intron	97324319	97324539	1	-	.	ID=g31722.t2.intron5;Parent=g31722.t2;
OW569407.1_Cistogaster_globosa_genome_assembly,_chromosome:_5	AUGUSTUS	CDS	97324540	97324657	1	-	2	ID=g31722.t2.CDS6;Parent=g31722.t2;
OW569407.1_Cistogaster_globosa_genome_assembly,_chromosome:_5	AUGUSTUS	exon	97324540	97324657	.	-	.	ID=g31722.t2.exon6;Parent=g31722.t2;
OW569407.1_Cistogaster_globosa_genome_assembly,_chromosome:_5	AUGUSTUS	intron	97324658	97326852	1	-	.	ID=g31722.t2.intron6;Parent=g31722.t2;
OW569407.1_Cistogaster_globosa_genome_assembly,_chromosome:_5	AUGUSTUS	CDS	97326853	97327089	1	-	2	ID=g31722.t2.CDS7;Parent=g31722.t2;
OW569407.1_Cistogaster_globosa_genome_assembly,_chromosome:_5	AUGUSTUS	exon	97326853	97327089	.	-	.	ID=g31722.t2.exon7;Parent=g31722.t2;
OW569407.1_Cistogaster_globosa_genome_assembly,_chromosome:_5	AUGUSTUS	intron	97327090	97327152	1	-	.	ID=g31722.t2.intron7;Parent=g31722.t2;
OW569407.1_Cistogaster_globosa_genome_assembly,_chromosome:_5	AUGUSTUS	CDS	97327153	97327306	1	-	0	ID=g31722.t2.CDS8;Parent=g31722.t2;
OW569407.1_Cistogaster_globosa_genome_assembly,_chromosome:_5	AUGUSTUS	exon	97327153	97327306	.	-	.	ID=g31722.t2.exon8;Parent=g31722.t2;
OW569407.1_Cistogaster_globosa_genome_assembly,_chromosome:_5	AUGUSTUS	start_codon	97327304	97327306	.	-	0	ID=g31722.t2.start1;Parent=g31722.t2;
OW569407.1_Cistogaster_globosa_genome_assembly,_chromosome:_5	AUGUSTUS	mRNA	97312038	97327306	0.94	-	.	ID=g31722.t3;Parent=g31722;
OW569407.1_Cistogaster_globosa_genome_assembly,_chromosome:_5	AUGUSTUS	stop_codon	97312038	97312040	.	-	0	ID=g31722.t3.stop1;Parent=g31722.t3;
OW569407.1_Cistogaster_globosa_genome_assembly,_chromosome:_5	AUGUSTUS	CDS	97312038	97312220	1	-	0	ID=g31722.t3.CDS1;Parent=g31722.t3;
OW569407.1_Cistogaster_globosa_genome_assembly,_chromosome:_5	AUGUSTUS	exon	97312038	97312220	.	-	.	ID=g31722.t3.exon1;Parent=g31722.t3;
OW569407.1_Cistogaster_globosa_genome_assembly,_chromosome:_5	AUGUSTUS	intron	97312221	97313855	1	-	.	ID=g31722.t3.intron1;Parent=g31722.t3;
OW569407.1_Cistogaster_globosa_genome_assembly,_chromosome:_5	AUGUSTUS	CDS	97313856	97314379	1	-	2	ID=g31722.t3.CDS2;Parent=g31722.t3;
OW569407.1_Cistogaster_globosa_genome_assembly,_chromosome:_5	AUGUSTUS	exon	97313856	97314379	.	-	.	ID=g31722.t3.exon2;Parent=g31722.t3;
OW569407.1_Cistogaster_globosa_genome_assembly,_chromosome:_5	AUGUSTUS	intron	97314380	97314434	1	-	.	ID=g31722.t3.intron2;Parent=g31722.t3;
OW569407.1_Cistogaster_globosa_genome_assembly,_chromosome:_5	AUGUSTUS	CDS	97314435	97314668	1	-	2	ID=g31722.t3.CDS3;Parent=g31722.t3;
OW569407.1_Cistogaster_globosa_genome_assembly,_chromosome:_5	AUGUSTUS	exon	97314435	97314668	.	-	.	ID=g31722.t3.exon3;Parent=g31722.t3;
OW569407.1_Cistogaster_globosa_genome_assembly,_chromosome:_5	AUGUSTUS	intron	97314669	97314748	1	-	.	ID=g31722.t3.intron3;Parent=g31722.t3;
OW569407.1_Cistogaster_globosa_genome_assembly,_chromosome:_5	AUGUSTUS	CDS	97314749	97314976	1	-	2	ID=g31722.t3.CDS4;Parent=g31722.t3;
OW569407.1_Cistogaster_globosa_genome_assembly,_chromosome:_5	AUGUSTUS	exon	97314749	97314976	.	-	.	ID=g31722.t3.exon4;Parent=g31722.t3;
OW569407.1_Cistogaster_globosa_genome_assembly,_chromosome:_5	AUGUSTUS	intron	97314977	97323425	1	-	.	ID=g31722.t3.intron4;Parent=g31722.t3;
OW569407.1_Cistogaster_globosa_genome_assembly,_chromosome:_5	AUGUSTUS	CDS	97323426	97323488	0.98	-	2	ID=g31722.t3.CDS5;Parent=g31722.t3;
OW569407.1_Cistogaster_globosa_genome_assembly,_chromosome:_5	AUGUSTUS	exon	97323426	97323488	.	-	.	ID=g31722.t3.exon5;Parent=g31722.t3;
OW569407.1_Cistogaster_globosa_genome_assembly,_chromosome:_5	AUGUSTUS	intron	97323489	97324112	0.94	-	.	ID=g31722.t3.intron5;Parent=g31722.t3;
OW569407.1_Cistogaster_globosa_genome_assembly,_chromosome:_5	AUGUSTUS	CDS	97324113	97324318	0.94	-	1	ID=g31722.t3.CDS6;Parent=g31722.t3;
OW569407.1_Cistogaster_globosa_genome_assembly,_chromosome:_5	AUGUSTUS	exon	97324113	97324318	.	-	.	ID=g31722.t3.exon6;Parent=g31722.t3;
OW569407.1_Cistogaster_globosa_genome_assembly,_chromosome:_5	AUGUSTUS	intron	97324319	97324539	1	-	.	ID=g31722.t3.intron6;Parent=g31722.t3;
OW569407.1_Cistogaster_globosa_genome_assembly,_chromosome:_5	AUGUSTUS	CDS	97324540	97324657	1	-	2	ID=g31722.t3.CDS7;Parent=g31722.t3;
OW569407.1_Cistogaster_globosa_genome_assembly,_chromosome:_5	AUGUSTUS	exon	97324540	97324657	.	-	.	ID=g31722.t3.exon7;Parent=g31722.t3;
OW569407.1_Cistogaster_globosa_genome_assembly,_chromosome:_5	AUGUSTUS	intron	97324658	97326852	1	-	.	ID=g31722.t3.intron7;Parent=g31722.t3;
OW569407.1_Cistogaster_globosa_genome_assembly,_chromosome:_5	AUGUSTUS	CDS	97326853	97327089	1	-	2	ID=g31722.t3.CDS8;Parent=g31722.t3;
OW569407.1_Cistogaster_globosa_genome_assembly,_chromosome:_5	AUGUSTUS	exon	97326853	97327089	.	-	.	ID=g31722.t3.exon8;Parent=g31722.t3;
OW569407.1_Cistogaster_globosa_genome_assembly,_chromosome:_5	AUGUSTUS	intron	97327090	97327152	1	-	.	ID=g31722.t3.intron8;Parent=g31722.t3;
OW569407.1_Cistogaster_globosa_genome_assembly,_chromosome:_5	AUGUSTUS	CDS	97327153	97327306	1	-	0	ID=g31722.t3.CDS9;Parent=g31722.t3;
OW569407.1_Cistogaster_globosa_genome_assembly,_chromosome:_5	AUGUSTUS	exon	97327153	97327306	.	-	.	ID=g31722.t3.exon9;Parent=g31722.t3;
OW569407.1_Cistogaster_globosa_genome_assembly,_chromosome:_5	AUGUSTUS	start_codon	97327304	97327306	.	-	0	ID=g31722.t3.start1;Parent=g31722.t3;
OW569407.1_Cistogaster_globosa_genome_assembly,_chromosome:_5	AUGUSTUS	mRNA	97312038	97327306	0.75	-	.	ID=g31722.t4;Parent=g31722;
OW569407.1_Cistogaster_globosa_genome_assembly,_chromosome:_5	AUGUSTUS	stop_codon	97312038	97312040	.	-	0	ID=g31722.t4.stop1;Parent=g31722.t4;
OW569407.1_Cistogaster_globosa_genome_assembly,_chromosome:_5	AUGUSTUS	CDS	97312038	97312220	1	-	0	ID=g31722.t4.CDS1;Parent=g31722.t4;
OW569407.1_Cistogaster_globosa_genome_assembly,_chromosome:_5	AUGUSTUS	exon	97312038	97312220	.	-	.	ID=g31722.t4.exon1;Parent=g31722.t4;
OW569407.1_Cistogaster_globosa_genome_assembly,_chromosome:_5	AUGUSTUS	intron	97312221	97313855	1	-	.	ID=g31722.t4.intron1;Parent=g31722.t4;
OW569407.1_Cistogaster_globosa_genome_assembly,_chromosome:_5	AUGUSTUS	CDS	97313856	97314379	1	-	2	ID=g31722.t4.CDS2;Parent=g31722.t4;
OW569407.1_Cistogaster_globosa_genome_assembly,_chromosome:_5	AUGUSTUS	exon	97313856	97314379	.	-	.	ID=g31722.t4.exon2;Parent=g31722.t4;
OW569407.1_Cistogaster_globosa_genome_assembly,_chromosome:_5	AUGUSTUS	intron	97314380	97314434	1	-	.	ID=g31722.t4.intron2;Parent=g31722.t4;
OW569407.1_Cistogaster_globosa_genome_assembly,_chromosome:_5	AUGUSTUS	CDS	97314435	97314668	1	-	2	ID=g31722.t4.CDS3;Parent=g31722.t4;
OW569407.1_Cistogaster_globosa_genome_assembly,_chromosome:_5	AUGUSTUS	exon	97314435	97314668	.	-	.	ID=g31722.t4.exon3;Parent=g31722.t4;
OW569407.1_Cistogaster_globosa_genome_assembly,_chromosome:_5	AUGUSTUS	intron	97314669	97314748	1	-	.	ID=g31722.t4.intron3;Parent=g31722.t4;
OW569407.1_Cistogaster_globosa_genome_assembly,_chromosome:_5	AUGUSTUS	CDS	97314749	97314976	1	-	2	ID=g31722.t4.CDS4;Parent=g31722.t4;
OW569407.1_Cistogaster_globosa_genome_assembly,_chromosome:_5	AUGUSTUS	exon	97314749	97314976	.	-	.	ID=g31722.t4.exon4;Parent=g31722.t4;
OW569407.1_Cistogaster_globosa_genome_assembly,_chromosome:_5	AUGUSTUS	intron	97314977	97319828	1	-	.	ID=g31722.t4.intron4;Parent=g31722.t4;
OW569407.1_Cistogaster_globosa_genome_assembly,_chromosome:_5	AUGUSTUS	CDS	97319829	97319948	0.81	-	2	ID=g31722.t4.CDS5;Parent=g31722.t4;
OW569407.1_Cistogaster_globosa_genome_assembly,_chromosome:_5	AUGUSTUS	exon	97319829	97319948	.	-	.	ID=g31722.t4.exon5;Parent=g31722.t4;
OW569407.1_Cistogaster_globosa_genome_assembly,_chromosome:_5	AUGUSTUS	intron	97319949	97324112	0.75	-	.	ID=g31722.t4.intron5;Parent=g31722.t4;
OW569407.1_Cistogaster_globosa_genome_assembly,_chromosome:_5	AUGUSTUS	CDS	97324113	97324318	0.79	-	1	ID=g31722.t4.CDS6;Parent=g31722.t4;
OW569407.1_Cistogaster_globosa_genome_assembly,_chromosome:_5	AUGUSTUS	exon	97324113	97324318	.	-	.	ID=g31722.t4.exon6;Parent=g31722.t4;
OW569407.1_Cistogaster_globosa_genome_assembly,_chromosome:_5	AUGUSTUS	intron	97324319	97324539	1	-	.	ID=g31722.t4.intron6;Parent=g31722.t4;
OW569407.1_Cistogaster_globosa_genome_assembly,_chromosome:_5	AUGUSTUS	CDS	97324540	97324657	1	-	2	ID=g31722.t4.CDS7;Parent=g31722.t4;
OW569407.1_Cistogaster_globosa_genome_assembly,_chromosome:_5	AUGUSTUS	exon	97324540	97324657	.	-	.	ID=g31722.t4.exon7;Parent=g31722.t4;
OW569407.1_Cistogaster_globosa_genome_assembly,_chromosome:_5	AUGUSTUS	intron	97324658	97326852	1	-	.	ID=g31722.t4.intron7;Parent=g31722.t4;
OW569407.1_Cistogaster_globosa_genome_assembly,_chromosome:_5	AUGUSTUS	CDS	97326853	97327089	1	-	2	ID=g31722.t4.CDS8;Parent=g31722.t4;
OW569407.1_Cistogaster_globosa_genome_assembly,_chromosome:_5	AUGUSTUS	exon	97326853	97327089	.	-	.	ID=g31722.t4.exon8;Parent=g31722.t4;
OW569407.1_Cistogaster_globosa_genome_assembly,_chromosome:_5	AUGUSTUS	intron	97327090	97327152	1	-	.	ID=g31722.t4.intron8;Parent=g31722.t4;
OW569407.1_Cistogaster_globosa_genome_assembly,_chromosome:_5	AUGUSTUS	CDS	97327153	97327306	1	-	0	ID=g31722.t4.CDS9;Parent=g31722.t4;
OW569407.1_Cistogaster_globosa_genome_assembly,_chromosome:_5	AUGUSTUS	exon	97327153	97327306	.	-	.	ID=g31722.t4.exon9;Parent=g31722.t4;
OW569407.1_Cistogaster_globosa_genome_assembly,_chromosome:_5	AUGUSTUS	start_codon	97327304	97327306	.	-	0	ID=g31722.t4.start1;Parent=g31722.t4;
OW569407.1_Cistogaster_globosa_genome_assembly,_chromosome:_5	AUGUSTUS	mRNA	97312038	97327306	0.87	-	.	ID=g31722.t5;Parent=g31722;
OW569407.1_Cistogaster_globosa_genome_assembly,_chromosome:_5	AUGUSTUS	stop_codon	97312038	97312040	.	-	0	ID=g31722.t5.stop1;Parent=g31722.t5;
OW569407.1_Cistogaster_globosa_genome_assembly,_chromosome:_5	AUGUSTUS	CDS	97312038	97312220	1	-	0	ID=g31722.t5.CDS1;Parent=g31722.t5;
OW569407.1_Cistogaster_globosa_genome_assembly,_chromosome:_5	AUGUSTUS	exon	97312038	97312220	.	-	.	ID=g31722.t5.exon1;Parent=g31722.t5;
OW569407.1_Cistogaster_globosa_genome_assembly,_chromosome:_5	AUGUSTUS	intron	97312221	97313855	1	-	.	ID=g31722.t5.intron1;Parent=g31722.t5;
OW569407.1_Cistogaster_globosa_genome_assembly,_chromosome:_5	AUGUSTUS	CDS	97313856	97314379	1	-	2	ID=g31722.t5.CDS2;Parent=g31722.t5;
OW569407.1_Cistogaster_globosa_genome_assembly,_chromosome:_5	AUGUSTUS	exon	97313856	97314379	.	-	.	ID=g31722.t5.exon2;Parent=g31722.t5;
OW569407.1_Cistogaster_globosa_genome_assembly,_chromosome:_5	AUGUSTUS	intron	97314380	97314434	1	-	.	ID=g31722.t5.intron2;Parent=g31722.t5;
OW569407.1_Cistogaster_globosa_genome_assembly,_chromosome:_5	AUGUSTUS	CDS	97314435	97314668	1	-	2	ID=g31722.t5.CDS3;Parent=g31722.t5;
OW569407.1_Cistogaster_globosa_genome_assembly,_chromosome:_5	AUGUSTUS	exon	97314435	97314668	.	-	.	ID=g31722.t5.exon3;Parent=g31722.t5;
OW569407.1_Cistogaster_globosa_genome_assembly,_chromosome:_5	AUGUSTUS	intron	97314669	97314748	1	-	.	ID=g31722.t5.intron3;Parent=g31722.t5;
OW569407.1_Cistogaster_globosa_genome_assembly,_chromosome:_5	AUGUSTUS	CDS	97314749	97314976	1	-	2	ID=g31722.t5.CDS4;Parent=g31722.t5;
OW569407.1_Cistogaster_globosa_genome_assembly,_chromosome:_5	AUGUSTUS	exon	97314749	97314976	.	-	.	ID=g31722.t5.exon4;Parent=g31722.t5;
OW569407.1_Cistogaster_globosa_genome_assembly,_chromosome:_5	AUGUSTUS	intron	97314977	97319828	1	-	.	ID=g31722.t5.intron4;Parent=g31722.t5;
OW569407.1_Cistogaster_globosa_genome_assembly,_chromosome:_5	AUGUSTUS	CDS	97319829	97319948	0.87	-	2	ID=g31722.t5.CDS5;Parent=g31722.t5;
OW569407.1_Cistogaster_globosa_genome_assembly,_chromosome:_5	AUGUSTUS	exon	97319829	97319948	.	-	.	ID=g31722.t5.exon5;Parent=g31722.t5;
OW569407.1_Cistogaster_globosa_genome_assembly,_chromosome:_5	AUGUSTUS	intron	97319949	97323425	0.87	-	.	ID=g31722.t5.intron5;Parent=g31722.t5;
OW569407.1_Cistogaster_globosa_genome_assembly,_chromosome:_5	AUGUSTUS	CDS	97323426	97323568	0.89	-	1	ID=g31722.t5.CDS6;Parent=g31722.t5;
OW569407.1_Cistogaster_globosa_genome_assembly,_chromosome:_5	AUGUSTUS	exon	97323426	97323568	.	-	.	ID=g31722.t5.exon6;Parent=g31722.t5;
OW569407.1_Cistogaster_globosa_genome_assembly,_chromosome:_5	AUGUSTUS	intron	97323569	97324539	1	-	.	ID=g31722.t5.intron6;Parent=g31722.t5;
OW569407.1_Cistogaster_globosa_genome_assembly,_chromosome:_5	AUGUSTUS	CDS	97324540	97324657	1	-	2	ID=g31722.t5.CDS7;Parent=g31722.t5;
OW569407.1_Cistogaster_globosa_genome_assembly,_chromosome:_5	AUGUSTUS	exon	97324540	97324657	.	-	.	ID=g31722.t5.exon7;Parent=g31722.t5;
OW569407.1_Cistogaster_globosa_genome_assembly,_chromosome:_5	AUGUSTUS	intron	97324658	97326852	1	-	.	ID=g31722.t5.intron7;Parent=g31722.t5;
OW569407.1_Cistogaster_globosa_genome_assembly,_chromosome:_5	AUGUSTUS	CDS	97326853	97327089	1	-	2	ID=g31722.t5.CDS8;Parent=g31722.t5;
OW569407.1_Cistogaster_globosa_genome_assembly,_chromosome:_5	AUGUSTUS	exon	97326853	97327089	.	-	.	ID=g31722.t5.exon8;Parent=g31722.t5;
OW569407.1_Cistogaster_globosa_genome_assembly,_chromosome:_5	AUGUSTUS	intron	97327090	97327152	1	-	.	ID=g31722.t5.intron8;Parent=g31722.t5;
OW569407.1_Cistogaster_globosa_genome_assembly,_chromosome:_5	AUGUSTUS	CDS	97327153	97327306	1	-	0	ID=g31722.t5.CDS9;Parent=g31722.t5;
OW569407.1_Cistogaster_globosa_genome_assembly,_chromosome:_5	AUGUSTUS	exon	97327153	97327306	.	-	.	ID=g31722.t5.exon9;Parent=g31722.t5;
OW569407.1_Cistogaster_globosa_genome_assembly,_chromosome:_5	AUGUSTUS	start_codon	97327304	97327306	.	-	0	ID=g31722.t5.start1;Parent=g31722.t5;
OW569407.1_Cistogaster_globosa_genome_assembly,_chromosome:_5	GeneMark.hmm3	mRNA	97312038	97319958	.	-	.	ID=g31722.t6;Parent=g31722;
OW569407.1_Cistogaster_globosa_genome_assembly,_chromosome:_5	GeneMark.hmm3	stop_codon	97312038	97312040	.	-	0	ID=g31722.t6.stop1;Parent=g31722.t6;
OW569407.1_Cistogaster_globosa_genome_assembly,_chromosome:_5	GeneMark.hmm3	CDS	97312038	97312220	.	-	0	ID=g31722.t6.CDS1;Parent=g31722.t6;
OW569407.1_Cistogaster_globosa_genome_assembly,_chromosome:_5	GeneMark.hmm3	exon	97312038	97312220	0	-	.	ID=g31722.t6.exon1;Parent=g31722.t6;
OW569407.1_Cistogaster_globosa_genome_assembly,_chromosome:_5	GeneMark.hmm3	intron	97312221	97313855	.	-	2	ID=g31722.t6.intron1;Parent=g31722.t6;
OW569407.1_Cistogaster_globosa_genome_assembly,_chromosome:_5	GeneMark.hmm3	CDS	97313856	97314379	.	-	2	ID=g31722.t6.CDS2;Parent=g31722.t6;
OW569407.1_Cistogaster_globosa_genome_assembly,_chromosome:_5	GeneMark.hmm3	exon	97313856	97314379	0	-	.	ID=g31722.t6.exon2;Parent=g31722.t6;
OW569407.1_Cistogaster_globosa_genome_assembly,_chromosome:_5	GeneMark.hmm3	intron	97314380	97314434	.	-	2	ID=g31722.t6.intron2;Parent=g31722.t6;
OW569407.1_Cistogaster_globosa_genome_assembly,_chromosome:_5	GeneMark.hmm3	CDS	97314435	97314668	.	-	2	ID=g31722.t6.CDS3;Parent=g31722.t6;
OW569407.1_Cistogaster_globosa_genome_assembly,_chromosome:_5	GeneMark.hmm3	exon	97314435	97314668	0	-	.	ID=g31722.t6.exon3;Parent=g31722.t6;
OW569407.1_Cistogaster_globosa_genome_assembly,_chromosome:_5	GeneMark.hmm3	intron	97314669	97314748	.	-	2	ID=g31722.t6.intron3;Parent=g31722.t6;
OW569407.1_Cistogaster_globosa_genome_assembly,_chromosome:_5	GeneMark.hmm3	CDS	97314749	97314976	.	-	2	ID=g31722.t6.CDS4;Parent=g31722.t6;
OW569407.1_Cistogaster_globosa_genome_assembly,_chromosome:_5	GeneMark.hmm3	exon	97314749	97314976	0	-	.	ID=g31722.t6.exon4;Parent=g31722.t6;
OW569407.1_Cistogaster_globosa_genome_assembly,_chromosome:_5	GeneMark.hmm3	intron	97314977	97319828	.	-	0	ID=g31722.t6.intron4;Parent=g31722.t6;
OW569407.1_Cistogaster_globosa_genome_assembly,_chromosome:_5	GeneMark.hmm3	CDS	97319829	97319958	.	-	0	ID=g31722.t6.CDS5;Parent=g31722.t6;
OW569407.1_Cistogaster_globosa_genome_assembly,_chromosome:_5	GeneMark.hmm3	exon	97319829	97319958	0	-	.	ID=g31722.t6.exon5;Parent=g31722.t6;
OW569407.1_Cistogaster_globosa_genome_assembly,_chromosome:_5	GeneMark.hmm3	start_codon	97319956	97319958	.	-	0	ID=g31722.t6.start1;Parent=g31722.t6;
OW569407.1_Cistogaster_globosa_genome_assembly,_chromosome:_5	AUGUSTUS	gene	97331299	97337147	.	+	.	ID=g31723;
OW569407.1_Cistogaster_globosa_genome_assembly,_chromosome:_5	AUGUSTUS	mRNA	97331299	97337147	1	+	.	ID=g31723.t1;Parent=g31723;
OW569407.1_Cistogaster_globosa_genome_assembly,_chromosome:_5	AUGUSTUS	start_codon	97331299	97331301	.	+	0	ID=g31723.t1.start1;Parent=g31723.t1;
OW569407.1_Cistogaster_globosa_genome_assembly,_chromosome:_5	AUGUSTUS	CDS	97331299	97331950	1	+	0	ID=g31723.t1.CDS1;Parent=g31723.t1;
OW569407.1_Cistogaster_globosa_genome_assembly,_chromosome:_5	AUGUSTUS	exon	97331299	97331950	.	+	.	ID=g31723.t1.exon1;Parent=g31723.t1;
OW569407.1_Cistogaster_globosa_genome_assembly,_chromosome:_5	AUGUSTUS	intron	97331951	97332008	1	+	.	ID=g31723.t1.intron1;Parent=g31723.t1;
OW569407.1_Cistogaster_globosa_genome_assembly,_chromosome:_5	AUGUSTUS	CDS	97332009	97334164	1	+	2	ID=g31723.t1.CDS2;Parent=g31723.t1;
OW569407.1_Cistogaster_globosa_genome_assembly,_chromosome:_5	AUGUSTUS	exon	97332009	97334164	.	+	.	ID=g31723.t1.exon2;Parent=g31723.t1;
OW569407.1_Cistogaster_globosa_genome_assembly,_chromosome:_5	AUGUSTUS	intron	97334165	97334934	1	+	.	ID=g31723.t1.intron2;Parent=g31723.t1;
OW569407.1_Cistogaster_globosa_genome_assembly,_chromosome:_5	AUGUSTUS	CDS	97334935	97335065	1	+	0	ID=g31723.t1.CDS3;Parent=g31723.t1;
OW569407.1_Cistogaster_globosa_genome_assembly,_chromosome:_5	AUGUSTUS	exon	97334935	97335065	.	+	.	ID=g31723.t1.exon3;Parent=g31723.t1;
OW569407.1_Cistogaster_globosa_genome_assembly,_chromosome:_5	AUGUSTUS	intron	97335066	97335126	1	+	.	ID=g31723.t1.intron3;Parent=g31723.t1;
OW569407.1_Cistogaster_globosa_genome_assembly,_chromosome:_5	AUGUSTUS	CDS	97335127	97335687	1	+	1	ID=g31723.t1.CDS4;Parent=g31723.t1;
OW569407.1_Cistogaster_globosa_genome_assembly,_chromosome:_5	AUGUSTUS	exon	97335127	97335687	.	+	.	ID=g31723.t1.exon4;Parent=g31723.t1;
OW569407.1_Cistogaster_globosa_genome_assembly,_chromosome:_5	AUGUSTUS	intron	97335688	97335748	1	+	.	ID=g31723.t1.intron4;Parent=g31723.t1;
OW569407.1_Cistogaster_globosa_genome_assembly,_chromosome:_5	AUGUSTUS	CDS	97335749	97336240	1	+	1	ID=g31723.t1.CDS5;Parent=g31723.t1;
OW569407.1_Cistogaster_globosa_genome_assembly,_chromosome:_5	AUGUSTUS	exon	97335749	97336240	.	+	.	ID=g31723.t1.exon5;Parent=g31723.t1;
OW569407.1_Cistogaster_globosa_genome_assembly,_chromosome:_5	AUGUSTUS	intron	97336241	97336636	1	+	.	ID=g31723.t1.intron5;Parent=g31723.t1;
OW569407.1_Cistogaster_globosa_genome_assembly,_chromosome:_5	AUGUSTUS	CDS	97336637	97336788	1	+	1	ID=g31723.t1.CDS6;Parent=g31723.t1;
OW569407.1_Cistogaster_globosa_genome_assembly,_chromosome:_5	AUGUSTUS	exon	97336637	97336788	.	+	.	ID=g31723.t1.exon6;Parent=g31723.t1;
OW569407.1_Cistogaster_globosa_genome_assembly,_chromosome:_5	AUGUSTUS	intron	97336789	97336860	1	+	.	ID=g31723.t1.intron6;Parent=g31723.t1;
OW569407.1_Cistogaster_globosa_genome_assembly,_chromosome:_5	AUGUSTUS	CDS	97336861	97337036	1	+	2	ID=g31723.t1.CDS7;Parent=g31723.t1;
OW569407.1_Cistogaster_globosa_genome_assembly,_chromosome:_5	AUGUSTUS	exon	97336861	97337036	.	+	.	ID=g31723.t1.exon7;Parent=g31723.t1;
OW569407.1_Cistogaster_globosa_genome_assembly,_chromosome:_5	AUGUSTUS	intron	97337037	97337099	1	+	.	ID=g31723.t1.intron7;Parent=g31723.t1;
OW569407.1_Cistogaster_globosa_genome_assembly,_chromosome:_5	AUGUSTUS	CDS	97337100	97337147	1	+	0	ID=g31723.t1.CDS8;Parent=g31723.t1;
OW569407.1_Cistogaster_globosa_genome_assembly,_chromosome:_5	AUGUSTUS	exon	97337100	97337147	.	+	.	ID=g31723.t1.exon8;Parent=g31723.t1;
OW569407.1_Cistogaster_globosa_genome_assembly,_chromosome:_5	AUGUSTUS	stop_codon	97337145	97337147	.	+	0	ID=g31723.t1.stop1;Parent=g31723.t1;
OW569407.1_Cistogaster_globosa_genome_assembly,_chromosome:_5	AUGUSTUS	gene	97339339	97339803	.	+	.	ID=g31724;
OW569407.1_Cistogaster_globosa_genome_assembly,_chromosome:_5	AUGUSTUS	mRNA	97339339	97339803	1	+	.	ID=g31724.t1;Parent=g31724;
OW569407.1_Cistogaster_globosa_genome_assembly,_chromosome:_5	AUGUSTUS	start_codon	97339339	97339341	.	+	0	ID=g31724.t1.start1;Parent=g31724.t1;
OW569407.1_Cistogaster_globosa_genome_assembly,_chromosome:_5	AUGUSTUS	CDS	97339339	97339803	1	+	0	ID=g31724.t1.CDS1;Parent=g31724.t1;
OW569407.1_Cistogaster_globosa_genome_assembly,_chromosome:_5	AUGUSTUS	exon	97339339	97339803	.	+	.	ID=g31724.t1.exon1;Parent=g31724.t1;
OW569407.1_Cistogaster_globosa_genome_assembly,_chromosome:_5	AUGUSTUS	stop_codon	97339801	97339803	.	+	0	ID=g31724.t1.stop1;Parent=g31724.t1;
OW569407.1_Cistogaster_globosa_genome_assembly,_chromosome:_5	AUGUSTUS	gene	97341339	97344028	.	-	.	ID=g31725;
OW569407.1_Cistogaster_globosa_genome_assembly,_chromosome:_5	AUGUSTUS	mRNA	97341339	97344028	1	-	.	ID=g31725.t1;Parent=g31725;
OW569407.1_Cistogaster_globosa_genome_assembly,_chromosome:_5	AUGUSTUS	stop_codon	97341339	97341341	.	-	0	ID=g31725.t1.stop1;Parent=g31725.t1;
OW569407.1_Cistogaster_globosa_genome_assembly,_chromosome:_5	AUGUSTUS	CDS	97341339	97342388	1	-	0	ID=g31725.t1.CDS1;Parent=g31725.t1;
OW569407.1_Cistogaster_globosa_genome_assembly,_chromosome:_5	AUGUSTUS	exon	97341339	97342388	.	-	.	ID=g31725.t1.exon1;Parent=g31725.t1;
OW569407.1_Cistogaster_globosa_genome_assembly,_chromosome:_5	AUGUSTUS	intron	97342389	97342450	1	-	.	ID=g31725.t1.intron1;Parent=g31725.t1;
OW569407.1_Cistogaster_globosa_genome_assembly,_chromosome:_5	AUGUSTUS	CDS	97342451	97344028	1	-	0	ID=g31725.t1.CDS2;Parent=g31725.t1;
OW569407.1_Cistogaster_globosa_genome_assembly,_chromosome:_5	AUGUSTUS	exon	97342451	97344028	.	-	.	ID=g31725.t1.exon2;Parent=g31725.t1;
OW569407.1_Cistogaster_globosa_genome_assembly,_chromosome:_5	AUGUSTUS	start_codon	97344026	97344028	.	-	0	ID=g31725.t1.start1;Parent=g31725.t1;
OW569407.1_Cistogaster_globosa_genome_assembly,_chromosome:_5	AUGUSTUS	gene	97348371	97353307	.	+	.	ID=g31726;
OW569407.1_Cistogaster_globosa_genome_assembly,_chromosome:_5	AUGUSTUS	mRNA	97348371	97353307	0.94	+	.	ID=g31726.t1;Parent=g31726;
OW569407.1_Cistogaster_globosa_genome_assembly,_chromosome:_5	AUGUSTUS	start_codon	97348371	97348373	.	+	0	ID=g31726.t1.start1;Parent=g31726.t1;
OW569407.1_Cistogaster_globosa_genome_assembly,_chromosome:_5	AUGUSTUS	CDS	97348371	97349102	1	+	0	ID=g31726.t1.CDS1;Parent=g31726.t1;
OW569407.1_Cistogaster_globosa_genome_assembly,_chromosome:_5	AUGUSTUS	exon	97348371	97349102	.	+	.	ID=g31726.t1.exon1;Parent=g31726.t1;
OW569407.1_Cistogaster_globosa_genome_assembly,_chromosome:_5	AUGUSTUS	intron	97349103	97353301	0.94	+	.	ID=g31726.t1.intron1;Parent=g31726.t1;
OW569407.1_Cistogaster_globosa_genome_assembly,_chromosome:_5	AUGUSTUS	CDS	97353302	97353307	0.94	+	0	ID=g31726.t1.CDS2;Parent=g31726.t1;
OW569407.1_Cistogaster_globosa_genome_assembly,_chromosome:_5	AUGUSTUS	exon	97353302	97353307	.	+	.	ID=g31726.t1.exon2;Parent=g31726.t1;
OW569407.1_Cistogaster_globosa_genome_assembly,_chromosome:_5	AUGUSTUS	stop_codon	97353305	97353307	.	+	0	ID=g31726.t1.stop1;Parent=g31726.t1;
OW569407.1_Cistogaster_globosa_genome_assembly,_chromosome:_5	AUGUSTUS	gene	97357395	97358585	.	+	.	ID=g31727;
OW569407.1_Cistogaster_globosa_genome_assembly,_chromosome:_5	AUGUSTUS	mRNA	97357395	97358585	1	+	.	ID=g31727.t1;Parent=g31727;
OW569407.1_Cistogaster_globosa_genome_assembly,_chromosome:_5	AUGUSTUS	start_codon	97357395	97357397	.	+	0	ID=g31727.t1.start1;Parent=g31727.t1;
OW569407.1_Cistogaster_globosa_genome_assembly,_chromosome:_5	AUGUSTUS	CDS	97357395	97357626	1	+	0	ID=g31727.t1.CDS1;Parent=g31727.t1;
OW569407.1_Cistogaster_globosa_genome_assembly,_chromosome:_5	AUGUSTUS	exon	97357395	97357626	.	+	.	ID=g31727.t1.exon1;Parent=g31727.t1;
OW569407.1_Cistogaster_globosa_genome_assembly,_chromosome:_5	AUGUSTUS	intron	97357627	97357682	1	+	.	ID=g31727.t1.intron1;Parent=g31727.t1;
OW569407.1_Cistogaster_globosa_genome_assembly,_chromosome:_5	AUGUSTUS	CDS	97357683	97358435	1	+	2	ID=g31727.t1.CDS2;Parent=g31727.t1;
OW569407.1_Cistogaster_globosa_genome_assembly,_chromosome:_5	AUGUSTUS	exon	97357683	97358435	.	+	.	ID=g31727.t1.exon2;Parent=g31727.t1;
OW569407.1_Cistogaster_globosa_genome_assembly,_chromosome:_5	AUGUSTUS	intron	97358436	97358490	1	+	.	ID=g31727.t1.intron2;Parent=g31727.t1;
OW569407.1_Cistogaster_globosa_genome_assembly,_chromosome:_5	AUGUSTUS	CDS	97358491	97358585	1	+	2	ID=g31727.t1.CDS3;Parent=g31727.t1;
OW569407.1_Cistogaster_globosa_genome_assembly,_chromosome:_5	AUGUSTUS	exon	97358491	97358585	.	+	.	ID=g31727.t1.exon3;Parent=g31727.t1;
OW569407.1_Cistogaster_globosa_genome_assembly,_chromosome:_5	AUGUSTUS	stop_codon	97358583	97358585	.	+	0	ID=g31727.t1.stop1;Parent=g31727.t1;
OW569407.1_Cistogaster_globosa_genome_assembly,_chromosome:_5	AUGUSTUS	gene	97358994	97362228	.	-	.	ID=g31728;
OW569407.1_Cistogaster_globosa_genome_assembly,_chromosome:_5	AUGUSTUS	mRNA	97358994	97362228	1	-	.	ID=g31728.t1;Parent=g31728;
OW569407.1_Cistogaster_globosa_genome_assembly,_chromosome:_5	AUGUSTUS	stop_codon	97358994	97358996	.	-	0	ID=g31728.t1.stop1;Parent=g31728.t1;
OW569407.1_Cistogaster_globosa_genome_assembly,_chromosome:_5	AUGUSTUS	CDS	97358994	97359155	1	-	0	ID=g31728.t1.CDS1;Parent=g31728.t1;
OW569407.1_Cistogaster_globosa_genome_assembly,_chromosome:_5	AUGUSTUS	exon	97358994	97359155	.	-	.	ID=g31728.t1.exon1;Parent=g31728.t1;
OW569407.1_Cistogaster_globosa_genome_assembly,_chromosome:_5	AUGUSTUS	intron	97359156	97359229	1	-	.	ID=g31728.t1.intron1;Parent=g31728.t1;
OW569407.1_Cistogaster_globosa_genome_assembly,_chromosome:_5	AUGUSTUS	CDS	97359230	97359413	1	-	1	ID=g31728.t1.CDS2;Parent=g31728.t1;
OW569407.1_Cistogaster_globosa_genome_assembly,_chromosome:_5	AUGUSTUS	exon	97359230	97359413	.	-	.	ID=g31728.t1.exon2;Parent=g31728.t1;
OW569407.1_Cistogaster_globosa_genome_assembly,_chromosome:_5	AUGUSTUS	intron	97359414	97359469	1	-	.	ID=g31728.t1.intron2;Parent=g31728.t1;
OW569407.1_Cistogaster_globosa_genome_assembly,_chromosome:_5	AUGUSTUS	CDS	97359470	97360366	1	-	1	ID=g31728.t1.CDS3;Parent=g31728.t1;
OW569407.1_Cistogaster_globosa_genome_assembly,_chromosome:_5	AUGUSTUS	exon	97359470	97360366	.	-	.	ID=g31728.t1.exon3;Parent=g31728.t1;
OW569407.1_Cistogaster_globosa_genome_assembly,_chromosome:_5	AUGUSTUS	intron	97360367	97360436	1	-	.	ID=g31728.t1.intron3;Parent=g31728.t1;
OW569407.1_Cistogaster_globosa_genome_assembly,_chromosome:_5	AUGUSTUS	CDS	97360437	97360585	1	-	0	ID=g31728.t1.CDS4;Parent=g31728.t1;
OW569407.1_Cistogaster_globosa_genome_assembly,_chromosome:_5	AUGUSTUS	exon	97360437	97360585	.	-	.	ID=g31728.t1.exon4;Parent=g31728.t1;
OW569407.1_Cistogaster_globosa_genome_assembly,_chromosome:_5	AUGUSTUS	intron	97360586	97360650	1	-	.	ID=g31728.t1.intron4;Parent=g31728.t1;
OW569407.1_Cistogaster_globosa_genome_assembly,_chromosome:_5	AUGUSTUS	CDS	97360651	97360737	1	-	0	ID=g31728.t1.CDS5;Parent=g31728.t1;
OW569407.1_Cistogaster_globosa_genome_assembly,_chromosome:_5	AUGUSTUS	exon	97360651	97360737	.	-	.	ID=g31728.t1.exon5;Parent=g31728.t1;
OW569407.1_Cistogaster_globosa_genome_assembly,_chromosome:_5	AUGUSTUS	intron	97360738	97360801	1	-	.	ID=g31728.t1.intron5;Parent=g31728.t1;
OW569407.1_Cistogaster_globosa_genome_assembly,_chromosome:_5	AUGUSTUS	CDS	97360802	97361535	1	-	2	ID=g31728.t1.CDS6;Parent=g31728.t1;
OW569407.1_Cistogaster_globosa_genome_assembly,_chromosome:_5	AUGUSTUS	exon	97360802	97361535	.	-	.	ID=g31728.t1.exon6;Parent=g31728.t1;
OW569407.1_Cistogaster_globosa_genome_assembly,_chromosome:_5	AUGUSTUS	intron	97361536	97361596	1	-	.	ID=g31728.t1.intron6;Parent=g31728.t1;
OW569407.1_Cistogaster_globosa_genome_assembly,_chromosome:_5	AUGUSTUS	CDS	97361597	97361786	1	-	0	ID=g31728.t1.CDS7;Parent=g31728.t1;
OW569407.1_Cistogaster_globosa_genome_assembly,_chromosome:_5	AUGUSTUS	exon	97361597	97361786	.	-	.	ID=g31728.t1.exon7;Parent=g31728.t1;
OW569407.1_Cistogaster_globosa_genome_assembly,_chromosome:_5	AUGUSTUS	intron	97361787	97362171	1	-	.	ID=g31728.t1.intron7;Parent=g31728.t1;
OW569407.1_Cistogaster_globosa_genome_assembly,_chromosome:_5	AUGUSTUS	CDS	97362172	97362228	1	-	0	ID=g31728.t1.CDS8;Parent=g31728.t1;
OW569407.1_Cistogaster_globosa_genome_assembly,_chromosome:_5	AUGUSTUS	exon	97362172	97362228	.	-	.	ID=g31728.t1.exon8;Parent=g31728.t1;
OW569407.1_Cistogaster_globosa_genome_assembly,_chromosome:_5	AUGUSTUS	start_codon	97362226	97362228	.	-	0	ID=g31728.t1.start1;Parent=g31728.t1;
OW569407.1_Cistogaster_globosa_genome_assembly,_chromosome:_5	AUGUSTUS	gene	97363727	97364661	.	+	.	ID=g31729;
OW569407.1_Cistogaster_globosa_genome_assembly,_chromosome:_5	AUGUSTUS	mRNA	97363727	97364661	1	+	.	ID=g31729.t1;Parent=g31729;
OW569407.1_Cistogaster_globosa_genome_assembly,_chromosome:_5	AUGUSTUS	start_codon	97363727	97363729	.	+	0	ID=g31729.t1.start1;Parent=g31729.t1;
OW569407.1_Cistogaster_globosa_genome_assembly,_chromosome:_5	AUGUSTUS	CDS	97363727	97363850	1	+	0	ID=g31729.t1.CDS1;Parent=g31729.t1;
OW569407.1_Cistogaster_globosa_genome_assembly,_chromosome:_5	AUGUSTUS	exon	97363727	97363850	.	+	.	ID=g31729.t1.exon1;Parent=g31729.t1;
OW569407.1_Cistogaster_globosa_genome_assembly,_chromosome:_5	AUGUSTUS	intron	97363851	97363981	1	+	.	ID=g31729.t1.intron1;Parent=g31729.t1;
OW569407.1_Cistogaster_globosa_genome_assembly,_chromosome:_5	AUGUSTUS	CDS	97363982	97364661	1	+	2	ID=g31729.t1.CDS2;Parent=g31729.t1;
OW569407.1_Cistogaster_globosa_genome_assembly,_chromosome:_5	AUGUSTUS	exon	97363982	97364661	.	+	.	ID=g31729.t1.exon2;Parent=g31729.t1;
OW569407.1_Cistogaster_globosa_genome_assembly,_chromosome:_5	AUGUSTUS	stop_codon	97364659	97364661	.	+	0	ID=g31729.t1.stop1;Parent=g31729.t1;
OW569407.1_Cistogaster_globosa_genome_assembly,_chromosome:_5	AUGUSTUS	gene	97370149	97409103	.	-	.	ID=g31730;
OW569407.1_Cistogaster_globosa_genome_assembly,_chromosome:_5	AUGUSTUS	mRNA	97370149	97409103	0.6	-	.	ID=g31730.t1;Parent=g31730;
OW569407.1_Cistogaster_globosa_genome_assembly,_chromosome:_5	AUGUSTUS	stop_codon	97370149	97370151	.	-	0	ID=g31730.t1.stop1;Parent=g31730.t1;
OW569407.1_Cistogaster_globosa_genome_assembly,_chromosome:_5	AUGUSTUS	CDS	97370149	97370266	1	-	1	ID=g31730.t1.CDS1;Parent=g31730.t1;
OW569407.1_Cistogaster_globosa_genome_assembly,_chromosome:_5	AUGUSTUS	exon	97370149	97370266	.	-	.	ID=g31730.t1.exon1;Parent=g31730.t1;
OW569407.1_Cistogaster_globosa_genome_assembly,_chromosome:_5	AUGUSTUS	intron	97370267	97370338	1	-	.	ID=g31730.t1.intron1;Parent=g31730.t1;
OW569407.1_Cistogaster_globosa_genome_assembly,_chromosome:_5	AUGUSTUS	CDS	97370339	97370500	1	-	1	ID=g31730.t1.CDS2;Parent=g31730.t1;
OW569407.1_Cistogaster_globosa_genome_assembly,_chromosome:_5	AUGUSTUS	exon	97370339	97370500	.	-	.	ID=g31730.t1.exon2;Parent=g31730.t1;
OW569407.1_Cistogaster_globosa_genome_assembly,_chromosome:_5	AUGUSTUS	intron	97370501	97370568	1	-	.	ID=g31730.t1.intron2;Parent=g31730.t1;
OW569407.1_Cistogaster_globosa_genome_assembly,_chromosome:_5	AUGUSTUS	CDS	97370569	97370704	1	-	2	ID=g31730.t1.CDS3;Parent=g31730.t1;
OW569407.1_Cistogaster_globosa_genome_assembly,_chromosome:_5	AUGUSTUS	exon	97370569	97370704	.	-	.	ID=g31730.t1.exon3;Parent=g31730.t1;
OW569407.1_Cistogaster_globosa_genome_assembly,_chromosome:_5	AUGUSTUS	intron	97370705	97370766	1	-	.	ID=g31730.t1.intron3;Parent=g31730.t1;
OW569407.1_Cistogaster_globosa_genome_assembly,_chromosome:_5	AUGUSTUS	CDS	97370767	97370959	1	-	0	ID=g31730.t1.CDS4;Parent=g31730.t1;
OW569407.1_Cistogaster_globosa_genome_assembly,_chromosome:_5	AUGUSTUS	exon	97370767	97370959	.	-	.	ID=g31730.t1.exon4;Parent=g31730.t1;
OW569407.1_Cistogaster_globosa_genome_assembly,_chromosome:_5	AUGUSTUS	intron	97370960	97371019	1	-	.	ID=g31730.t1.intron4;Parent=g31730.t1;
OW569407.1_Cistogaster_globosa_genome_assembly,_chromosome:_5	AUGUSTUS	CDS	97371020	97371111	1	-	2	ID=g31730.t1.CDS5;Parent=g31730.t1;
OW569407.1_Cistogaster_globosa_genome_assembly,_chromosome:_5	AUGUSTUS	exon	97371020	97371111	.	-	.	ID=g31730.t1.exon5;Parent=g31730.t1;
OW569407.1_Cistogaster_globosa_genome_assembly,_chromosome:_5	AUGUSTUS	intron	97371112	97381138	1	-	.	ID=g31730.t1.intron5;Parent=g31730.t1;
OW569407.1_Cistogaster_globosa_genome_assembly,_chromosome:_5	AUGUSTUS	CDS	97381139	97381233	1	-	1	ID=g31730.t1.CDS6;Parent=g31730.t1;
OW569407.1_Cistogaster_globosa_genome_assembly,_chromosome:_5	AUGUSTUS	exon	97381139	97381233	.	-	.	ID=g31730.t1.exon6;Parent=g31730.t1;
OW569407.1_Cistogaster_globosa_genome_assembly,_chromosome:_5	AUGUSTUS	intron	97381234	97381302	1	-	.	ID=g31730.t1.intron6;Parent=g31730.t1;
OW569407.1_Cistogaster_globosa_genome_assembly,_chromosome:_5	AUGUSTUS	CDS	97381303	97381425	1	-	1	ID=g31730.t1.CDS7;Parent=g31730.t1;
OW569407.1_Cistogaster_globosa_genome_assembly,_chromosome:_5	AUGUSTUS	exon	97381303	97381425	.	-	.	ID=g31730.t1.exon7;Parent=g31730.t1;
OW569407.1_Cistogaster_globosa_genome_assembly,_chromosome:_5	AUGUSTUS	intron	97381426	97381504	1	-	.	ID=g31730.t1.intron7;Parent=g31730.t1;
OW569407.1_Cistogaster_globosa_genome_assembly,_chromosome:_5	AUGUSTUS	CDS	97381505	97381654	1	-	1	ID=g31730.t1.CDS8;Parent=g31730.t1;
OW569407.1_Cistogaster_globosa_genome_assembly,_chromosome:_5	AUGUSTUS	exon	97381505	97381654	.	-	.	ID=g31730.t1.exon8;Parent=g31730.t1;
OW569407.1_Cistogaster_globosa_genome_assembly,_chromosome:_5	AUGUSTUS	intron	97381655	97381729	1	-	.	ID=g31730.t1.intron8;Parent=g31730.t1;
OW569407.1_Cistogaster_globosa_genome_assembly,_chromosome:_5	AUGUSTUS	CDS	97381730	97381831	1	-	1	ID=g31730.t1.CDS9;Parent=g31730.t1;
OW569407.1_Cistogaster_globosa_genome_assembly,_chromosome:_5	AUGUSTUS	exon	97381730	97381831	.	-	.	ID=g31730.t1.exon9;Parent=g31730.t1;
OW569407.1_Cistogaster_globosa_genome_assembly,_chromosome:_5	AUGUSTUS	intron	97381832	97381926	1	-	.	ID=g31730.t1.intron9;Parent=g31730.t1;
OW569407.1_Cistogaster_globosa_genome_assembly,_chromosome:_5	AUGUSTUS	CDS	97381927	97382213	1	-	0	ID=g31730.t1.CDS10;Parent=g31730.t1;
OW569407.1_Cistogaster_globosa_genome_assembly,_chromosome:_5	AUGUSTUS	exon	97381927	97382213	.	-	.	ID=g31730.t1.exon10;Parent=g31730.t1;
OW569407.1_Cistogaster_globosa_genome_assembly,_chromosome:_5	AUGUSTUS	intron	97382214	97396684	1	-	.	ID=g31730.t1.intron10;Parent=g31730.t1;
OW569407.1_Cistogaster_globosa_genome_assembly,_chromosome:_5	AUGUSTUS	CDS	97396685	97398340	1	-	0	ID=g31730.t1.CDS11;Parent=g31730.t1;
OW569407.1_Cistogaster_globosa_genome_assembly,_chromosome:_5	AUGUSTUS	exon	97396685	97398340	.	-	.	ID=g31730.t1.exon11;Parent=g31730.t1;
OW569407.1_Cistogaster_globosa_genome_assembly,_chromosome:_5	AUGUSTUS	intron	97398341	97401068	1	-	.	ID=g31730.t1.intron11;Parent=g31730.t1;
OW569407.1_Cistogaster_globosa_genome_assembly,_chromosome:_5	AUGUSTUS	CDS	97401069	97401226	1	-	2	ID=g31730.t1.CDS12;Parent=g31730.t1;
OW569407.1_Cistogaster_globosa_genome_assembly,_chromosome:_5	AUGUSTUS	exon	97401069	97401226	.	-	.	ID=g31730.t1.exon12;Parent=g31730.t1;
OW569407.1_Cistogaster_globosa_genome_assembly,_chromosome:_5	AUGUSTUS	intron	97401227	97404957	1	-	.	ID=g31730.t1.intron12;Parent=g31730.t1;
OW569407.1_Cistogaster_globosa_genome_assembly,_chromosome:_5	AUGUSTUS	CDS	97404958	97405090	1	-	0	ID=g31730.t1.CDS13;Parent=g31730.t1;
OW569407.1_Cistogaster_globosa_genome_assembly,_chromosome:_5	AUGUSTUS	exon	97404958	97405090	.	-	.	ID=g31730.t1.exon13;Parent=g31730.t1;
OW569407.1_Cistogaster_globosa_genome_assembly,_chromosome:_5	AUGUSTUS	intron	97405091	97405198	1	-	.	ID=g31730.t1.intron13;Parent=g31730.t1;
OW569407.1_Cistogaster_globosa_genome_assembly,_chromosome:_5	AUGUSTUS	CDS	97405199	97405860	0.63	-	2	ID=g31730.t1.CDS14;Parent=g31730.t1;
OW569407.1_Cistogaster_globosa_genome_assembly,_chromosome:_5	AUGUSTUS	exon	97405199	97405860	.	-	.	ID=g31730.t1.exon14;Parent=g31730.t1;
OW569407.1_Cistogaster_globosa_genome_assembly,_chromosome:_5	AUGUSTUS	intron	97405861	97406123	0.63	-	.	ID=g31730.t1.intron14;Parent=g31730.t1;
OW569407.1_Cistogaster_globosa_genome_assembly,_chromosome:_5	AUGUSTUS	CDS	97406124	97406214	0.63	-	0	ID=g31730.t1.CDS15;Parent=g31730.t1;
OW569407.1_Cistogaster_globosa_genome_assembly,_chromosome:_5	AUGUSTUS	exon	97406124	97406214	.	-	.	ID=g31730.t1.exon15;Parent=g31730.t1;
OW569407.1_Cistogaster_globosa_genome_assembly,_chromosome:_5	AUGUSTUS	intron	97406215	97409007	0.61	-	.	ID=g31730.t1.intron15;Parent=g31730.t1;
OW569407.1_Cistogaster_globosa_genome_assembly,_chromosome:_5	AUGUSTUS	CDS	97409008	97409103	0.61	-	0	ID=g31730.t1.CDS16;Parent=g31730.t1;
OW569407.1_Cistogaster_globosa_genome_assembly,_chromosome:_5	AUGUSTUS	exon	97409008	97409103	.	-	.	ID=g31730.t1.exon16;Parent=g31730.t1;
OW569407.1_Cistogaster_globosa_genome_assembly,_chromosome:_5	AUGUSTUS	start_codon	97409101	97409103	.	-	0	ID=g31730.t1.start1;Parent=g31730.t1;
OW569407.1_Cistogaster_globosa_genome_assembly,_chromosome:_5	AUGUSTUS	gene	97414226	97420007	.	+	.	ID=g31731;
OW569407.1_Cistogaster_globosa_genome_assembly,_chromosome:_5	AUGUSTUS	mRNA	97414253	97420007	1	+	.	ID=g31731.t1;Parent=g31731;
OW569407.1_Cistogaster_globosa_genome_assembly,_chromosome:_5	AUGUSTUS	start_codon	97414253	97414255	.	+	0	ID=g31731.t1.start1;Parent=g31731.t1;
OW569407.1_Cistogaster_globosa_genome_assembly,_chromosome:_5	AUGUSTUS	CDS	97414253	97414304	1	+	0	ID=g31731.t1.CDS1;Parent=g31731.t1;
OW569407.1_Cistogaster_globosa_genome_assembly,_chromosome:_5	AUGUSTUS	exon	97414253	97414304	.	+	.	ID=g31731.t1.exon1;Parent=g31731.t1;
OW569407.1_Cistogaster_globosa_genome_assembly,_chromosome:_5	AUGUSTUS	intron	97414305	97417942	1	+	.	ID=g31731.t1.intron1;Parent=g31731.t1;
OW569407.1_Cistogaster_globosa_genome_assembly,_chromosome:_5	AUGUSTUS	CDS	97417943	97418067	1	+	2	ID=g31731.t1.CDS2;Parent=g31731.t1;
OW569407.1_Cistogaster_globosa_genome_assembly,_chromosome:_5	AUGUSTUS	exon	97417943	97418067	.	+	.	ID=g31731.t1.exon2;Parent=g31731.t1;
OW569407.1_Cistogaster_globosa_genome_assembly,_chromosome:_5	AUGUSTUS	intron	97418068	97418148	1	+	.	ID=g31731.t1.intron2;Parent=g31731.t1;
OW569407.1_Cistogaster_globosa_genome_assembly,_chromosome:_5	AUGUSTUS	CDS	97418149	97418202	1	+	0	ID=g31731.t1.CDS3;Parent=g31731.t1;
OW569407.1_Cistogaster_globosa_genome_assembly,_chromosome:_5	AUGUSTUS	exon	97418149	97418202	.	+	.	ID=g31731.t1.exon3;Parent=g31731.t1;
OW569407.1_Cistogaster_globosa_genome_assembly,_chromosome:_5	AUGUSTUS	intron	97418203	97419848	1	+	.	ID=g31731.t1.intron3;Parent=g31731.t1;
OW569407.1_Cistogaster_globosa_genome_assembly,_chromosome:_5	AUGUSTUS	CDS	97419849	97420007	1	+	0	ID=g31731.t1.CDS4;Parent=g31731.t1;
OW569407.1_Cistogaster_globosa_genome_assembly,_chromosome:_5	AUGUSTUS	exon	97419849	97420007	.	+	.	ID=g31731.t1.exon4;Parent=g31731.t1;
OW569407.1_Cistogaster_globosa_genome_assembly,_chromosome:_5	AUGUSTUS	stop_codon	97420005	97420007	.	+	0	ID=g31731.t1.stop1;Parent=g31731.t1;
OW569407.1_Cistogaster_globosa_genome_assembly,_chromosome:_5	GeneMark.hmm3	mRNA	97414226	97420007	.	+	.	ID=g31731.t2;Parent=g31731;
OW569407.1_Cistogaster_globosa_genome_assembly,_chromosome:_5	GeneMark.hmm3	start_codon	97414226	97414228	.	+	0	ID=g31731.t2.start1;Parent=g31731.t2;
OW569407.1_Cistogaster_globosa_genome_assembly,_chromosome:_5	GeneMark.hmm3	CDS	97414226	97414304	.	+	0	ID=g31731.t2.CDS1;Parent=g31731.t2;
OW569407.1_Cistogaster_globosa_genome_assembly,_chromosome:_5	GeneMark.hmm3	exon	97414226	97414304	0	+	.	ID=g31731.t2.exon1;Parent=g31731.t2;
OW569407.1_Cistogaster_globosa_genome_assembly,_chromosome:_5	GeneMark.hmm3	intron	97414305	97417942	.	+	2	ID=g31731.t2.intron1;Parent=g31731.t2;
OW569407.1_Cistogaster_globosa_genome_assembly,_chromosome:_5	GeneMark.hmm3	CDS	97417943	97418067	.	+	2	ID=g31731.t2.CDS2;Parent=g31731.t2;
OW569407.1_Cistogaster_globosa_genome_assembly,_chromosome:_5	GeneMark.hmm3	exon	97417943	97418067	0	+	.	ID=g31731.t2.exon2;Parent=g31731.t2;
OW569407.1_Cistogaster_globosa_genome_assembly,_chromosome:_5	GeneMark.hmm3	intron	97418068	97418148	.	+	0	ID=g31731.t2.intron2;Parent=g31731.t2;
OW569407.1_Cistogaster_globosa_genome_assembly,_chromosome:_5	GeneMark.hmm3	CDS	97418149	97418202	.	+	0	ID=g31731.t2.CDS3;Parent=g31731.t2;
OW569407.1_Cistogaster_globosa_genome_assembly,_chromosome:_5	GeneMark.hmm3	exon	97418149	97418202	0	+	.	ID=g31731.t2.exon3;Parent=g31731.t2;
OW569407.1_Cistogaster_globosa_genome_assembly,_chromosome:_5	GeneMark.hmm3	intron	97418203	97419848	.	+	0	ID=g31731.t2.intron3;Parent=g31731.t2;
OW569407.1_Cistogaster_globosa_genome_assembly,_chromosome:_5	GeneMark.hmm3	CDS	97419849	97420007	.	+	0	ID=g31731.t2.CDS4;Parent=g31731.t2;
OW569407.1_Cistogaster_globosa_genome_assembly,_chromosome:_5	GeneMark.hmm3	exon	97419849	97420007	0	+	.	ID=g31731.t2.exon4;Parent=g31731.t2;
OW569407.1_Cistogaster_globosa_genome_assembly,_chromosome:_5	GeneMark.hmm3	stop_codon	97420005	97420007	.	+	0	ID=g31731.t2.stop1;Parent=g31731.t2;
OW569407.1_Cistogaster_globosa_genome_assembly,_chromosome:_5	AUGUSTUS	gene	97424370	97429801	.	+	.	ID=g31732;
OW569407.1_Cistogaster_globosa_genome_assembly,_chromosome:_5	AUGUSTUS	mRNA	97424370	97429801	1	+	.	ID=g31732.t1;Parent=g31732;
OW569407.1_Cistogaster_globosa_genome_assembly,_chromosome:_5	AUGUSTUS	start_codon	97424370	97424372	.	+	0	ID=g31732.t1.start1;Parent=g31732.t1;
OW569407.1_Cistogaster_globosa_genome_assembly,_chromosome:_5	AUGUSTUS	CDS	97424370	97424609	1	+	0	ID=g31732.t1.CDS1;Parent=g31732.t1;
OW569407.1_Cistogaster_globosa_genome_assembly,_chromosome:_5	AUGUSTUS	exon	97424370	97424609	.	+	.	ID=g31732.t1.exon1;Parent=g31732.t1;
OW569407.1_Cistogaster_globosa_genome_assembly,_chromosome:_5	AUGUSTUS	intron	97424610	97424758	1	+	.	ID=g31732.t1.intron1;Parent=g31732.t1;
OW569407.1_Cistogaster_globosa_genome_assembly,_chromosome:_5	AUGUSTUS	CDS	97424759	97425037	1	+	0	ID=g31732.t1.CDS2;Parent=g31732.t1;
OW569407.1_Cistogaster_globosa_genome_assembly,_chromosome:_5	AUGUSTUS	exon	97424759	97425037	.	+	.	ID=g31732.t1.exon2;Parent=g31732.t1;
OW569407.1_Cistogaster_globosa_genome_assembly,_chromosome:_5	AUGUSTUS	intron	97425038	97425142	1	+	.	ID=g31732.t1.intron2;Parent=g31732.t1;
OW569407.1_Cistogaster_globosa_genome_assembly,_chromosome:_5	AUGUSTUS	CDS	97425143	97425339	1	+	0	ID=g31732.t1.CDS3;Parent=g31732.t1;
OW569407.1_Cistogaster_globosa_genome_assembly,_chromosome:_5	AUGUSTUS	exon	97425143	97425339	.	+	.	ID=g31732.t1.exon3;Parent=g31732.t1;
OW569407.1_Cistogaster_globosa_genome_assembly,_chromosome:_5	AUGUSTUS	intron	97425340	97425416	1	+	.	ID=g31732.t1.intron3;Parent=g31732.t1;
OW569407.1_Cistogaster_globosa_genome_assembly,_chromosome:_5	AUGUSTUS	CDS	97425417	97425593	1	+	1	ID=g31732.t1.CDS4;Parent=g31732.t1;
OW569407.1_Cistogaster_globosa_genome_assembly,_chromosome:_5	AUGUSTUS	exon	97425417	97425593	.	+	.	ID=g31732.t1.exon4;Parent=g31732.t1;
OW569407.1_Cistogaster_globosa_genome_assembly,_chromosome:_5	AUGUSTUS	intron	97425594	97425897	1	+	.	ID=g31732.t1.intron4;Parent=g31732.t1;
OW569407.1_Cistogaster_globosa_genome_assembly,_chromosome:_5	AUGUSTUS	CDS	97425898	97426044	1	+	1	ID=g31732.t1.CDS5;Parent=g31732.t1;
OW569407.1_Cistogaster_globosa_genome_assembly,_chromosome:_5	AUGUSTUS	exon	97425898	97426044	.	+	.	ID=g31732.t1.exon5;Parent=g31732.t1;
OW569407.1_Cistogaster_globosa_genome_assembly,_chromosome:_5	AUGUSTUS	intron	97426045	97426139	1	+	.	ID=g31732.t1.intron5;Parent=g31732.t1;
OW569407.1_Cistogaster_globosa_genome_assembly,_chromosome:_5	AUGUSTUS	CDS	97426140	97426280	1	+	1	ID=g31732.t1.CDS6;Parent=g31732.t1;
OW569407.1_Cistogaster_globosa_genome_assembly,_chromosome:_5	AUGUSTUS	exon	97426140	97426280	.	+	.	ID=g31732.t1.exon6;Parent=g31732.t1;
OW569407.1_Cistogaster_globosa_genome_assembly,_chromosome:_5	AUGUSTUS	intron	97426281	97426361	1	+	.	ID=g31732.t1.intron6;Parent=g31732.t1;
OW569407.1_Cistogaster_globosa_genome_assembly,_chromosome:_5	AUGUSTUS	CDS	97426362	97426484	1	+	1	ID=g31732.t1.CDS7;Parent=g31732.t1;
OW569407.1_Cistogaster_globosa_genome_assembly,_chromosome:_5	AUGUSTUS	exon	97426362	97426484	.	+	.	ID=g31732.t1.exon7;Parent=g31732.t1;
OW569407.1_Cistogaster_globosa_genome_assembly,_chromosome:_5	AUGUSTUS	intron	97426485	97429698	1	+	.	ID=g31732.t1.intron7;Parent=g31732.t1;
OW569407.1_Cistogaster_globosa_genome_assembly,_chromosome:_5	AUGUSTUS	CDS	97429699	97429801	1	+	1	ID=g31732.t1.CDS8;Parent=g31732.t1;
OW569407.1_Cistogaster_globosa_genome_assembly,_chromosome:_5	AUGUSTUS	exon	97429699	97429801	.	+	.	ID=g31732.t1.exon8;Parent=g31732.t1;
OW569407.1_Cistogaster_globosa_genome_assembly,_chromosome:_5	AUGUSTUS	stop_codon	97429799	97429801	.	+	0	ID=g31732.t1.stop1;Parent=g31732.t1;
OW569407.1_Cistogaster_globosa_genome_assembly,_chromosome:_5	AUGUSTUS	gene	97454478	97458238	.	-	.	ID=g31733;
OW569407.1_Cistogaster_globosa_genome_assembly,_chromosome:_5	AUGUSTUS	mRNA	97454478	97458238	1	-	.	ID=g31733.t1;Parent=g31733;
OW569407.1_Cistogaster_globosa_genome_assembly,_chromosome:_5	AUGUSTUS	stop_codon	97454478	97454480	.	-	0	ID=g31733.t1.stop1;Parent=g31733.t1;
OW569407.1_Cistogaster_globosa_genome_assembly,_chromosome:_5	AUGUSTUS	CDS	97454478	97454725	1	-	2	ID=g31733.t1.CDS1;Parent=g31733.t1;
OW569407.1_Cistogaster_globosa_genome_assembly,_chromosome:_5	AUGUSTUS	exon	97454478	97454725	.	-	.	ID=g31733.t1.exon1;Parent=g31733.t1;
OW569407.1_Cistogaster_globosa_genome_assembly,_chromosome:_5	AUGUSTUS	intron	97454726	97458213	1	-	.	ID=g31733.t1.intron1;Parent=g31733.t1;
OW569407.1_Cistogaster_globosa_genome_assembly,_chromosome:_5	AUGUSTUS	CDS	97458214	97458238	1	-	0	ID=g31733.t1.CDS2;Parent=g31733.t1;
OW569407.1_Cistogaster_globosa_genome_assembly,_chromosome:_5	AUGUSTUS	exon	97458214	97458238	.	-	.	ID=g31733.t1.exon2;Parent=g31733.t1;
OW569407.1_Cistogaster_globosa_genome_assembly,_chromosome:_5	AUGUSTUS	start_codon	97458236	97458238	.	-	0	ID=g31733.t1.start1;Parent=g31733.t1;
OW569407.1_Cistogaster_globosa_genome_assembly,_chromosome:_5	AUGUSTUS	gene	97467346	97473419	.	+	.	ID=g31734;
OW569407.1_Cistogaster_globosa_genome_assembly,_chromosome:_5	AUGUSTUS	mRNA	97467346	97473419	1	+	.	ID=g31734.t1;Parent=g31734;
OW569407.1_Cistogaster_globosa_genome_assembly,_chromosome:_5	AUGUSTUS	start_codon	97467346	97467348	.	+	0	ID=g31734.t1.start1;Parent=g31734.t1;
OW569407.1_Cistogaster_globosa_genome_assembly,_chromosome:_5	AUGUSTUS	CDS	97467346	97467441	1	+	0	ID=g31734.t1.CDS1;Parent=g31734.t1;
OW569407.1_Cistogaster_globosa_genome_assembly,_chromosome:_5	AUGUSTUS	exon	97467346	97467441	.	+	.	ID=g31734.t1.exon1;Parent=g31734.t1;
OW569407.1_Cistogaster_globosa_genome_assembly,_chromosome:_5	AUGUSTUS	intron	97467442	97470273	1	+	.	ID=g31734.t1.intron1;Parent=g31734.t1;
OW569407.1_Cistogaster_globosa_genome_assembly,_chromosome:_5	AUGUSTUS	CDS	97470274	97470932	1	+	0	ID=g31734.t1.CDS2;Parent=g31734.t1;
OW569407.1_Cistogaster_globosa_genome_assembly,_chromosome:_5	AUGUSTUS	exon	97470274	97470932	.	+	.	ID=g31734.t1.exon2;Parent=g31734.t1;
OW569407.1_Cistogaster_globosa_genome_assembly,_chromosome:_5	AUGUSTUS	intron	97470933	97471000	1	+	.	ID=g31734.t1.intron2;Parent=g31734.t1;
OW569407.1_Cistogaster_globosa_genome_assembly,_chromosome:_5	AUGUSTUS	CDS	97471001	97471361	1	+	1	ID=g31734.t1.CDS3;Parent=g31734.t1;
OW569407.1_Cistogaster_globosa_genome_assembly,_chromosome:_5	AUGUSTUS	exon	97471001	97471361	.	+	.	ID=g31734.t1.exon3;Parent=g31734.t1;
OW569407.1_Cistogaster_globosa_genome_assembly,_chromosome:_5	AUGUSTUS	intron	97471362	97471429	1	+	.	ID=g31734.t1.intron3;Parent=g31734.t1;
OW569407.1_Cistogaster_globosa_genome_assembly,_chromosome:_5	AUGUSTUS	CDS	97471430	97471813	1	+	0	ID=g31734.t1.CDS4;Parent=g31734.t1;
OW569407.1_Cistogaster_globosa_genome_assembly,_chromosome:_5	AUGUSTUS	exon	97471430	97471813	.	+	.	ID=g31734.t1.exon4;Parent=g31734.t1;
OW569407.1_Cistogaster_globosa_genome_assembly,_chromosome:_5	AUGUSTUS	intron	97471814	97471877	1	+	.	ID=g31734.t1.intron4;Parent=g31734.t1;
OW569407.1_Cistogaster_globosa_genome_assembly,_chromosome:_5	AUGUSTUS	CDS	97471878	97472058	1	+	0	ID=g31734.t1.CDS5;Parent=g31734.t1;
OW569407.1_Cistogaster_globosa_genome_assembly,_chromosome:_5	AUGUSTUS	exon	97471878	97472058	.	+	.	ID=g31734.t1.exon5;Parent=g31734.t1;
OW569407.1_Cistogaster_globosa_genome_assembly,_chromosome:_5	AUGUSTUS	intron	97472059	97472119	1	+	.	ID=g31734.t1.intron5;Parent=g31734.t1;
OW569407.1_Cistogaster_globosa_genome_assembly,_chromosome:_5	AUGUSTUS	CDS	97472120	97472304	1	+	2	ID=g31734.t1.CDS6;Parent=g31734.t1;
OW569407.1_Cistogaster_globosa_genome_assembly,_chromosome:_5	AUGUSTUS	exon	97472120	97472304	.	+	.	ID=g31734.t1.exon6;Parent=g31734.t1;
OW569407.1_Cistogaster_globosa_genome_assembly,_chromosome:_5	AUGUSTUS	intron	97472305	97472372	1	+	.	ID=g31734.t1.intron6;Parent=g31734.t1;
OW569407.1_Cistogaster_globosa_genome_assembly,_chromosome:_5	AUGUSTUS	CDS	97472373	97472616	1	+	0	ID=g31734.t1.CDS7;Parent=g31734.t1;
OW569407.1_Cistogaster_globosa_genome_assembly,_chromosome:_5	AUGUSTUS	exon	97472373	97472616	.	+	.	ID=g31734.t1.exon7;Parent=g31734.t1;
OW569407.1_Cistogaster_globosa_genome_assembly,_chromosome:_5	AUGUSTUS	intron	97472617	97472678	1	+	.	ID=g31734.t1.intron7;Parent=g31734.t1;
OW569407.1_Cistogaster_globosa_genome_assembly,_chromosome:_5	AUGUSTUS	CDS	97472679	97472781	1	+	2	ID=g31734.t1.CDS8;Parent=g31734.t1;
OW569407.1_Cistogaster_globosa_genome_assembly,_chromosome:_5	AUGUSTUS	exon	97472679	97472781	.	+	.	ID=g31734.t1.exon8;Parent=g31734.t1;
OW569407.1_Cistogaster_globosa_genome_assembly,_chromosome:_5	AUGUSTUS	intron	97472782	97472895	1	+	.	ID=g31734.t1.intron8;Parent=g31734.t1;
OW569407.1_Cistogaster_globosa_genome_assembly,_chromosome:_5	AUGUSTUS	CDS	97472896	97473178	1	+	1	ID=g31734.t1.CDS9;Parent=g31734.t1;
OW569407.1_Cistogaster_globosa_genome_assembly,_chromosome:_5	AUGUSTUS	exon	97472896	97473178	.	+	.	ID=g31734.t1.exon9;Parent=g31734.t1;
OW569407.1_Cistogaster_globosa_genome_assembly,_chromosome:_5	AUGUSTUS	intron	97473179	97473251	1	+	.	ID=g31734.t1.intron9;Parent=g31734.t1;
OW569407.1_Cistogaster_globosa_genome_assembly,_chromosome:_5	AUGUSTUS	CDS	97473252	97473419	1	+	0	ID=g31734.t1.CDS10;Parent=g31734.t1;
OW569407.1_Cistogaster_globosa_genome_assembly,_chromosome:_5	AUGUSTUS	exon	97473252	97473419	.	+	.	ID=g31734.t1.exon10;Parent=g31734.t1;
OW569407.1_Cistogaster_globosa_genome_assembly,_chromosome:_5	AUGUSTUS	stop_codon	97473417	97473419	.	+	0	ID=g31734.t1.stop1;Parent=g31734.t1;
OW569407.1_Cistogaster_globosa_genome_assembly,_chromosome:_5	AUGUSTUS	mRNA	97467346	97473419	1	+	.	ID=g31734.t2;Parent=g31734;
OW569407.1_Cistogaster_globosa_genome_assembly,_chromosome:_5	AUGUSTUS	start_codon	97467346	97467348	.	+	0	ID=g31734.t2.start1;Parent=g31734.t2;
OW569407.1_Cistogaster_globosa_genome_assembly,_chromosome:_5	AUGUSTUS	CDS	97467346	97467441	1	+	0	ID=g31734.t2.CDS1;Parent=g31734.t2;
OW569407.1_Cistogaster_globosa_genome_assembly,_chromosome:_5	AUGUSTUS	exon	97467346	97467441	.	+	.	ID=g31734.t2.exon1;Parent=g31734.t2;
OW569407.1_Cistogaster_globosa_genome_assembly,_chromosome:_5	AUGUSTUS	intron	97467442	97470270	1	+	.	ID=g31734.t2.intron1;Parent=g31734.t2;
OW569407.1_Cistogaster_globosa_genome_assembly,_chromosome:_5	AUGUSTUS	CDS	97470271	97470932	1	+	0	ID=g31734.t2.CDS2;Parent=g31734.t2;
OW569407.1_Cistogaster_globosa_genome_assembly,_chromosome:_5	AUGUSTUS	exon	97470271	97470932	.	+	.	ID=g31734.t2.exon2;Parent=g31734.t2;
OW569407.1_Cistogaster_globosa_genome_assembly,_chromosome:_5	AUGUSTUS	intron	97470933	97471000	1	+	.	ID=g31734.t2.intron2;Parent=g31734.t2;
OW569407.1_Cistogaster_globosa_genome_assembly,_chromosome:_5	AUGUSTUS	CDS	97471001	97471361	1	+	1	ID=g31734.t2.CDS3;Parent=g31734.t2;
OW569407.1_Cistogaster_globosa_genome_assembly,_chromosome:_5	AUGUSTUS	exon	97471001	97471361	.	+	.	ID=g31734.t2.exon3;Parent=g31734.t2;
OW569407.1_Cistogaster_globosa_genome_assembly,_chromosome:_5	AUGUSTUS	intron	97471362	97471429	1	+	.	ID=g31734.t2.intron3;Parent=g31734.t2;
OW569407.1_Cistogaster_globosa_genome_assembly,_chromosome:_5	AUGUSTUS	CDS	97471430	97471813	1	+	0	ID=g31734.t2.CDS4;Parent=g31734.t2;
OW569407.1_Cistogaster_globosa_genome_assembly,_chromosome:_5	AUGUSTUS	exon	97471430	97471813	.	+	.	ID=g31734.t2.exon4;Parent=g31734.t2;
OW569407.1_Cistogaster_globosa_genome_assembly,_chromosome:_5	AUGUSTUS	intron	97471814	97471877	1	+	.	ID=g31734.t2.intron4;Parent=g31734.t2;
OW569407.1_Cistogaster_globosa_genome_assembly,_chromosome:_5	AUGUSTUS	CDS	97471878	97472058	1	+	0	ID=g31734.t2.CDS5;Parent=g31734.t2;
OW569407.1_Cistogaster_globosa_genome_assembly,_chromosome:_5	AUGUSTUS	exon	97471878	97472058	.	+	.	ID=g31734.t2.exon5;Parent=g31734.t2;
OW569407.1_Cistogaster_globosa_genome_assembly,_chromosome:_5	AUGUSTUS	intron	97472059	97472119	1	+	.	ID=g31734.t2.intron5;Parent=g31734.t2;
OW569407.1_Cistogaster_globosa_genome_assembly,_chromosome:_5	AUGUSTUS	CDS	97472120	97472304	1	+	2	ID=g31734.t2.CDS6;Parent=g31734.t2;
OW569407.1_Cistogaster_globosa_genome_assembly,_chromosome:_5	AUGUSTUS	exon	97472120	97472304	.	+	.	ID=g31734.t2.exon6;Parent=g31734.t2;
OW569407.1_Cistogaster_globosa_genome_assembly,_chromosome:_5	AUGUSTUS	intron	97472305	97472372	1	+	.	ID=g31734.t2.intron6;Parent=g31734.t2;
OW569407.1_Cistogaster_globosa_genome_assembly,_chromosome:_5	AUGUSTUS	CDS	97472373	97472616	1	+	0	ID=g31734.t2.CDS7;Parent=g31734.t2;
OW569407.1_Cistogaster_globosa_genome_assembly,_chromosome:_5	AUGUSTUS	exon	97472373	97472616	.	+	.	ID=g31734.t2.exon7;Parent=g31734.t2;
OW569407.1_Cistogaster_globosa_genome_assembly,_chromosome:_5	AUGUSTUS	intron	97472617	97472678	1	+	.	ID=g31734.t2.intron7;Parent=g31734.t2;
OW569407.1_Cistogaster_globosa_genome_assembly,_chromosome:_5	AUGUSTUS	CDS	97472679	97472781	1	+	2	ID=g31734.t2.CDS8;Parent=g31734.t2;
OW569407.1_Cistogaster_globosa_genome_assembly,_chromosome:_5	AUGUSTUS	exon	97472679	97472781	.	+	.	ID=g31734.t2.exon8;Parent=g31734.t2;
OW569407.1_Cistogaster_globosa_genome_assembly,_chromosome:_5	AUGUSTUS	intron	97472782	97472895	1	+	.	ID=g31734.t2.intron8;Parent=g31734.t2;
OW569407.1_Cistogaster_globosa_genome_assembly,_chromosome:_5	AUGUSTUS	CDS	97472896	97473178	1	+	1	ID=g31734.t2.CDS9;Parent=g31734.t2;
OW569407.1_Cistogaster_globosa_genome_assembly,_chromosome:_5	AUGUSTUS	exon	97472896	97473178	.	+	.	ID=g31734.t2.exon9;Parent=g31734.t2;
OW569407.1_Cistogaster_globosa_genome_assembly,_chromosome:_5	AUGUSTUS	intron	97473179	97473251	1	+	.	ID=g31734.t2.intron9;Parent=g31734.t2;
OW569407.1_Cistogaster_globosa_genome_assembly,_chromosome:_5	AUGUSTUS	CDS	97473252	97473419	1	+	0	ID=g31734.t2.CDS10;Parent=g31734.t2;
OW569407.1_Cistogaster_globosa_genome_assembly,_chromosome:_5	AUGUSTUS	exon	97473252	97473419	.	+	.	ID=g31734.t2.exon10;Parent=g31734.t2;
OW569407.1_Cistogaster_globosa_genome_assembly,_chromosome:_5	AUGUSTUS	stop_codon	97473417	97473419	.	+	0	ID=g31734.t2.stop1;Parent=g31734.t2;
OW569407.1_Cistogaster_globosa_genome_assembly,_chromosome:_5	AUGUSTUS	gene	97477998	97482213	.	+	.	ID=g31735;
OW569407.1_Cistogaster_globosa_genome_assembly,_chromosome:_5	AUGUSTUS	mRNA	97477998	97482213	1	+	.	ID=g31735.t1;Parent=g31735;
OW569407.1_Cistogaster_globosa_genome_assembly,_chromosome:_5	AUGUSTUS	start_codon	97477998	97478000	.	+	0	ID=g31735.t1.start1;Parent=g31735.t1;
OW569407.1_Cistogaster_globosa_genome_assembly,_chromosome:_5	AUGUSTUS	CDS	97477998	97478680	1	+	0	ID=g31735.t1.CDS1;Parent=g31735.t1;
OW569407.1_Cistogaster_globosa_genome_assembly,_chromosome:_5	AUGUSTUS	exon	97477998	97478680	.	+	.	ID=g31735.t1.exon1;Parent=g31735.t1;
OW569407.1_Cistogaster_globosa_genome_assembly,_chromosome:_5	AUGUSTUS	intron	97478681	97478750	1	+	.	ID=g31735.t1.intron1;Parent=g31735.t1;
OW569407.1_Cistogaster_globosa_genome_assembly,_chromosome:_5	AUGUSTUS	CDS	97478751	97478835	1	+	1	ID=g31735.t1.CDS2;Parent=g31735.t1;
OW569407.1_Cistogaster_globosa_genome_assembly,_chromosome:_5	AUGUSTUS	exon	97478751	97478835	.	+	.	ID=g31735.t1.exon2;Parent=g31735.t1;
OW569407.1_Cistogaster_globosa_genome_assembly,_chromosome:_5	AUGUSTUS	intron	97478836	97479701	1	+	.	ID=g31735.t1.intron2;Parent=g31735.t1;
OW569407.1_Cistogaster_globosa_genome_assembly,_chromosome:_5	AUGUSTUS	CDS	97479702	97480373	1	+	0	ID=g31735.t1.CDS3;Parent=g31735.t1;
OW569407.1_Cistogaster_globosa_genome_assembly,_chromosome:_5	AUGUSTUS	exon	97479702	97480373	.	+	.	ID=g31735.t1.exon3;Parent=g31735.t1;
OW569407.1_Cistogaster_globosa_genome_assembly,_chromosome:_5	AUGUSTUS	intron	97480374	97480442	1	+	.	ID=g31735.t1.intron3;Parent=g31735.t1;
OW569407.1_Cistogaster_globosa_genome_assembly,_chromosome:_5	AUGUSTUS	CDS	97480443	97480623	1	+	0	ID=g31735.t1.CDS4;Parent=g31735.t1;
OW569407.1_Cistogaster_globosa_genome_assembly,_chromosome:_5	AUGUSTUS	exon	97480443	97480623	.	+	.	ID=g31735.t1.exon4;Parent=g31735.t1;
OW569407.1_Cistogaster_globosa_genome_assembly,_chromosome:_5	AUGUSTUS	intron	97480624	97480686	1	+	.	ID=g31735.t1.intron4;Parent=g31735.t1;
OW569407.1_Cistogaster_globosa_genome_assembly,_chromosome:_5	AUGUSTUS	CDS	97480687	97480871	1	+	2	ID=g31735.t1.CDS5;Parent=g31735.t1;
OW569407.1_Cistogaster_globosa_genome_assembly,_chromosome:_5	AUGUSTUS	exon	97480687	97480871	.	+	.	ID=g31735.t1.exon5;Parent=g31735.t1;
OW569407.1_Cistogaster_globosa_genome_assembly,_chromosome:_5	AUGUSTUS	intron	97480872	97481239	1	+	.	ID=g31735.t1.intron5;Parent=g31735.t1;
OW569407.1_Cistogaster_globosa_genome_assembly,_chromosome:_5	AUGUSTUS	CDS	97481240	97481383	1	+	0	ID=g31735.t1.CDS6;Parent=g31735.t1;
OW569407.1_Cistogaster_globosa_genome_assembly,_chromosome:_5	AUGUSTUS	exon	97481240	97481383	.	+	.	ID=g31735.t1.exon6;Parent=g31735.t1;
OW569407.1_Cistogaster_globosa_genome_assembly,_chromosome:_5	AUGUSTUS	intron	97481384	97481439	1	+	.	ID=g31735.t1.intron6;Parent=g31735.t1;
OW569407.1_Cistogaster_globosa_genome_assembly,_chromosome:_5	AUGUSTUS	CDS	97481440	97481645	1	+	0	ID=g31735.t1.CDS7;Parent=g31735.t1;
OW569407.1_Cistogaster_globosa_genome_assembly,_chromosome:_5	AUGUSTUS	exon	97481440	97481645	.	+	.	ID=g31735.t1.exon7;Parent=g31735.t1;
OW569407.1_Cistogaster_globosa_genome_assembly,_chromosome:_5	AUGUSTUS	intron	97481646	97481703	1	+	.	ID=g31735.t1.intron7;Parent=g31735.t1;
OW569407.1_Cistogaster_globosa_genome_assembly,_chromosome:_5	AUGUSTUS	CDS	97481704	97481986	1	+	1	ID=g31735.t1.CDS8;Parent=g31735.t1;
OW569407.1_Cistogaster_globosa_genome_assembly,_chromosome:_5	AUGUSTUS	exon	97481704	97481986	.	+	.	ID=g31735.t1.exon8;Parent=g31735.t1;
OW569407.1_Cistogaster_globosa_genome_assembly,_chromosome:_5	AUGUSTUS	intron	97481987	97482045	1	+	.	ID=g31735.t1.intron8;Parent=g31735.t1;
OW569407.1_Cistogaster_globosa_genome_assembly,_chromosome:_5	AUGUSTUS	CDS	97482046	97482213	1	+	0	ID=g31735.t1.CDS9;Parent=g31735.t1;
OW569407.1_Cistogaster_globosa_genome_assembly,_chromosome:_5	AUGUSTUS	exon	97482046	97482213	.	+	.	ID=g31735.t1.exon9;Parent=g31735.t1;
OW569407.1_Cistogaster_globosa_genome_assembly,_chromosome:_5	AUGUSTUS	stop_codon	97482211	97482213	.	+	0	ID=g31735.t1.stop1;Parent=g31735.t1;
OW569407.1_Cistogaster_globosa_genome_assembly,_chromosome:_5	AUGUSTUS	gene	97482660	97490032	.	-	.	ID=g31736;
OW569407.1_Cistogaster_globosa_genome_assembly,_chromosome:_5	AUGUSTUS	mRNA	97482660	97490032	1	-	.	ID=g31736.t1;Parent=g31736;
OW569407.1_Cistogaster_globosa_genome_assembly,_chromosome:_5	AUGUSTUS	stop_codon	97482660	97482662	.	-	0	ID=g31736.t1.stop1;Parent=g31736.t1;
OW569407.1_Cistogaster_globosa_genome_assembly,_chromosome:_5	AUGUSTUS	CDS	97482660	97482827	1	-	0	ID=g31736.t1.CDS1;Parent=g31736.t1;
OW569407.1_Cistogaster_globosa_genome_assembly,_chromosome:_5	AUGUSTUS	exon	97482660	97482827	.	-	.	ID=g31736.t1.exon1;Parent=g31736.t1;
OW569407.1_Cistogaster_globosa_genome_assembly,_chromosome:_5	AUGUSTUS	intron	97482828	97482893	1	-	.	ID=g31736.t1.intron1;Parent=g31736.t1;
OW569407.1_Cistogaster_globosa_genome_assembly,_chromosome:_5	AUGUSTUS	CDS	97482894	97483176	1	-	1	ID=g31736.t1.CDS2;Parent=g31736.t1;
OW569407.1_Cistogaster_globosa_genome_assembly,_chromosome:_5	AUGUSTUS	exon	97482894	97483176	.	-	.	ID=g31736.t1.exon2;Parent=g31736.t1;
OW569407.1_Cistogaster_globosa_genome_assembly,_chromosome:_5	AUGUSTUS	intron	97483177	97483241	1	-	.	ID=g31736.t1.intron2;Parent=g31736.t1;
OW569407.1_Cistogaster_globosa_genome_assembly,_chromosome:_5	AUGUSTUS	CDS	97483242	97483450	1	-	0	ID=g31736.t1.CDS3;Parent=g31736.t1;
OW569407.1_Cistogaster_globosa_genome_assembly,_chromosome:_5	AUGUSTUS	exon	97483242	97483450	.	-	.	ID=g31736.t1.exon3;Parent=g31736.t1;
OW569407.1_Cistogaster_globosa_genome_assembly,_chromosome:_5	AUGUSTUS	intron	97483451	97485355	1	-	.	ID=g31736.t1.intron3;Parent=g31736.t1;
OW569407.1_Cistogaster_globosa_genome_assembly,_chromosome:_5	AUGUSTUS	CDS	97485356	97485499	1	-	0	ID=g31736.t1.CDS4;Parent=g31736.t1;
OW569407.1_Cistogaster_globosa_genome_assembly,_chromosome:_5	AUGUSTUS	exon	97485356	97485499	.	-	.	ID=g31736.t1.exon4;Parent=g31736.t1;
OW569407.1_Cistogaster_globosa_genome_assembly,_chromosome:_5	AUGUSTUS	intron	97485500	97485572	1	-	.	ID=g31736.t1.intron4;Parent=g31736.t1;
OW569407.1_Cistogaster_globosa_genome_assembly,_chromosome:_5	AUGUSTUS	CDS	97485573	97485757	1	-	2	ID=g31736.t1.CDS5;Parent=g31736.t1;
OW569407.1_Cistogaster_globosa_genome_assembly,_chromosome:_5	AUGUSTUS	exon	97485573	97485757	.	-	.	ID=g31736.t1.exon5;Parent=g31736.t1;
OW569407.1_Cistogaster_globosa_genome_assembly,_chromosome:_5	AUGUSTUS	intron	97485758	97485821	1	-	.	ID=g31736.t1.intron5;Parent=g31736.t1;
OW569407.1_Cistogaster_globosa_genome_assembly,_chromosome:_5	AUGUSTUS	CDS	97485822	97486386	1	-	0	ID=g31736.t1.CDS6;Parent=g31736.t1;
OW569407.1_Cistogaster_globosa_genome_assembly,_chromosome:_5	AUGUSTUS	exon	97485822	97486386	.	-	.	ID=g31736.t1.exon6;Parent=g31736.t1;
OW569407.1_Cistogaster_globosa_genome_assembly,_chromosome:_5	AUGUSTUS	intron	97486387	97486454	1	-	.	ID=g31736.t1.intron6;Parent=g31736.t1;
OW569407.1_Cistogaster_globosa_genome_assembly,_chromosome:_5	AUGUSTUS	CDS	97486455	97486730	1	-	0	ID=g31736.t1.CDS7;Parent=g31736.t1;
OW569407.1_Cistogaster_globosa_genome_assembly,_chromosome:_5	AUGUSTUS	exon	97486455	97486730	.	-	.	ID=g31736.t1.exon7;Parent=g31736.t1;
OW569407.1_Cistogaster_globosa_genome_assembly,_chromosome:_5	AUGUSTUS	intron	97486731	97486788	1	-	.	ID=g31736.t1.intron7;Parent=g31736.t1;
OW569407.1_Cistogaster_globosa_genome_assembly,_chromosome:_5	AUGUSTUS	CDS	97486789	97486873	1	-	1	ID=g31736.t1.CDS8;Parent=g31736.t1;
OW569407.1_Cistogaster_globosa_genome_assembly,_chromosome:_5	AUGUSTUS	exon	97486789	97486873	.	-	.	ID=g31736.t1.exon8;Parent=g31736.t1;
OW569407.1_Cistogaster_globosa_genome_assembly,_chromosome:_5	AUGUSTUS	intron	97486874	97489358	1	-	.	ID=g31736.t1.intron8;Parent=g31736.t1;
OW569407.1_Cistogaster_globosa_genome_assembly,_chromosome:_5	AUGUSTUS	CDS	97489359	97490032	1	-	0	ID=g31736.t1.CDS9;Parent=g31736.t1;
OW569407.1_Cistogaster_globosa_genome_assembly,_chromosome:_5	AUGUSTUS	exon	97489359	97490032	.	-	.	ID=g31736.t1.exon9;Parent=g31736.t1;
OW569407.1_Cistogaster_globosa_genome_assembly,_chromosome:_5	AUGUSTUS	start_codon	97490030	97490032	.	-	0	ID=g31736.t1.start1;Parent=g31736.t1;
OW569407.1_Cistogaster_globosa_genome_assembly,_chromosome:_5	AUGUSTUS	gene	97515838	97519479	.	+	.	ID=g31737;
OW569407.1_Cistogaster_globosa_genome_assembly,_chromosome:_5	AUGUSTUS	mRNA	97515838	97519479	1	+	.	ID=g31737.t1;Parent=g31737;
OW569407.1_Cistogaster_globosa_genome_assembly,_chromosome:_5	AUGUSTUS	start_codon	97515838	97515840	.	+	0	ID=g31737.t1.start1;Parent=g31737.t1;
OW569407.1_Cistogaster_globosa_genome_assembly,_chromosome:_5	AUGUSTUS	CDS	97515838	97516391	1	+	0	ID=g31737.t1.CDS1;Parent=g31737.t1;
OW569407.1_Cistogaster_globosa_genome_assembly,_chromosome:_5	AUGUSTUS	exon	97515838	97516391	.	+	.	ID=g31737.t1.exon1;Parent=g31737.t1;
OW569407.1_Cistogaster_globosa_genome_assembly,_chromosome:_5	AUGUSTUS	intron	97516392	97516481	1	+	.	ID=g31737.t1.intron1;Parent=g31737.t1;
OW569407.1_Cistogaster_globosa_genome_assembly,_chromosome:_5	AUGUSTUS	CDS	97516482	97516684	1	+	1	ID=g31737.t1.CDS2;Parent=g31737.t1;
OW569407.1_Cistogaster_globosa_genome_assembly,_chromosome:_5	AUGUSTUS	exon	97516482	97516684	.	+	.	ID=g31737.t1.exon2;Parent=g31737.t1;
OW569407.1_Cistogaster_globosa_genome_assembly,_chromosome:_5	AUGUSTUS	intron	97516685	97516745	1	+	.	ID=g31737.t1.intron2;Parent=g31737.t1;
OW569407.1_Cistogaster_globosa_genome_assembly,_chromosome:_5	AUGUSTUS	CDS	97516746	97516906	1	+	2	ID=g31737.t1.CDS3;Parent=g31737.t1;
OW569407.1_Cistogaster_globosa_genome_assembly,_chromosome:_5	AUGUSTUS	exon	97516746	97516906	.	+	.	ID=g31737.t1.exon3;Parent=g31737.t1;
OW569407.1_Cistogaster_globosa_genome_assembly,_chromosome:_5	AUGUSTUS	intron	97516907	97516971	1	+	.	ID=g31737.t1.intron3;Parent=g31737.t1;
OW569407.1_Cistogaster_globosa_genome_assembly,_chromosome:_5	AUGUSTUS	CDS	97516972	97517355	1	+	0	ID=g31737.t1.CDS4;Parent=g31737.t1;
OW569407.1_Cistogaster_globosa_genome_assembly,_chromosome:_5	AUGUSTUS	exon	97516972	97517355	.	+	.	ID=g31737.t1.exon4;Parent=g31737.t1;
OW569407.1_Cistogaster_globosa_genome_assembly,_chromosome:_5	AUGUSTUS	intron	97517356	97517428	1	+	.	ID=g31737.t1.intron4;Parent=g31737.t1;
OW569407.1_Cistogaster_globosa_genome_assembly,_chromosome:_5	AUGUSTUS	CDS	97517429	97517794	1	+	0	ID=g31737.t1.CDS5;Parent=g31737.t1;
OW569407.1_Cistogaster_globosa_genome_assembly,_chromosome:_5	AUGUSTUS	exon	97517429	97517794	.	+	.	ID=g31737.t1.exon5;Parent=g31737.t1;
OW569407.1_Cistogaster_globosa_genome_assembly,_chromosome:_5	AUGUSTUS	intron	97517795	97517865	1	+	.	ID=g31737.t1.intron5;Parent=g31737.t1;
OW569407.1_Cistogaster_globosa_genome_assembly,_chromosome:_5	AUGUSTUS	CDS	97517866	97518009	1	+	0	ID=g31737.t1.CDS6;Parent=g31737.t1;
OW569407.1_Cistogaster_globosa_genome_assembly,_chromosome:_5	AUGUSTUS	exon	97517866	97518009	.	+	.	ID=g31737.t1.exon6;Parent=g31737.t1;
OW569407.1_Cistogaster_globosa_genome_assembly,_chromosome:_5	AUGUSTUS	intron	97518010	97518072	1	+	.	ID=g31737.t1.intron6;Parent=g31737.t1;
OW569407.1_Cistogaster_globosa_genome_assembly,_chromosome:_5	AUGUSTUS	CDS	97518073	97518172	1	+	0	ID=g31737.t1.CDS7;Parent=g31737.t1;
OW569407.1_Cistogaster_globosa_genome_assembly,_chromosome:_5	AUGUSTUS	exon	97518073	97518172	.	+	.	ID=g31737.t1.exon7;Parent=g31737.t1;
OW569407.1_Cistogaster_globosa_genome_assembly,_chromosome:_5	AUGUSTUS	intron	97518173	97518252	1	+	.	ID=g31737.t1.intron7;Parent=g31737.t1;
OW569407.1_Cistogaster_globosa_genome_assembly,_chromosome:_5	AUGUSTUS	CDS	97518253	97518355	1	+	2	ID=g31737.t1.CDS8;Parent=g31737.t1;
OW569407.1_Cistogaster_globosa_genome_assembly,_chromosome:_5	AUGUSTUS	exon	97518253	97518355	.	+	.	ID=g31737.t1.exon8;Parent=g31737.t1;
OW569407.1_Cistogaster_globosa_genome_assembly,_chromosome:_5	AUGUSTUS	intron	97518356	97518426	1	+	.	ID=g31737.t1.intron8;Parent=g31737.t1;
OW569407.1_Cistogaster_globosa_genome_assembly,_chromosome:_5	AUGUSTUS	CDS	97518427	97518718	1	+	1	ID=g31737.t1.CDS9;Parent=g31737.t1;
OW569407.1_Cistogaster_globosa_genome_assembly,_chromosome:_5	AUGUSTUS	exon	97518427	97518718	.	+	.	ID=g31737.t1.exon9;Parent=g31737.t1;
OW569407.1_Cistogaster_globosa_genome_assembly,_chromosome:_5	AUGUSTUS	intron	97518719	97519311	1	+	.	ID=g31737.t1.intron9;Parent=g31737.t1;
OW569407.1_Cistogaster_globosa_genome_assembly,_chromosome:_5	AUGUSTUS	CDS	97519312	97519479	1	+	0	ID=g31737.t1.CDS10;Parent=g31737.t1;
OW569407.1_Cistogaster_globosa_genome_assembly,_chromosome:_5	AUGUSTUS	exon	97519312	97519479	.	+	.	ID=g31737.t1.exon10;Parent=g31737.t1;
OW569407.1_Cistogaster_globosa_genome_assembly,_chromosome:_5	AUGUSTUS	stop_codon	97519477	97519479	.	+	0	ID=g31737.t1.stop1;Parent=g31737.t1;
OW569407.1_Cistogaster_globosa_genome_assembly,_chromosome:_5	AUGUSTUS	gene	97525668	97533663	.	+	.	ID=g31738;
OW569407.1_Cistogaster_globosa_genome_assembly,_chromosome:_5	AUGUSTUS	mRNA	97525668	97533663	1	+	.	ID=g31738.t1;Parent=g31738;
OW569407.1_Cistogaster_globosa_genome_assembly,_chromosome:_5	AUGUSTUS	start_codon	97525668	97525670	.	+	0	ID=g31738.t1.start1;Parent=g31738.t1;
OW569407.1_Cistogaster_globosa_genome_assembly,_chromosome:_5	AUGUSTUS	CDS	97525668	97526127	1	+	0	ID=g31738.t1.CDS1;Parent=g31738.t1;
OW569407.1_Cistogaster_globosa_genome_assembly,_chromosome:_5	AUGUSTUS	exon	97525668	97526127	.	+	.	ID=g31738.t1.exon1;Parent=g31738.t1;
OW569407.1_Cistogaster_globosa_genome_assembly,_chromosome:_5	AUGUSTUS	intron	97526128	97526193	1	+	.	ID=g31738.t1.intron1;Parent=g31738.t1;
OW569407.1_Cistogaster_globosa_genome_assembly,_chromosome:_5	AUGUSTUS	CDS	97526194	97526368	1	+	2	ID=g31738.t1.CDS2;Parent=g31738.t1;
OW569407.1_Cistogaster_globosa_genome_assembly,_chromosome:_5	AUGUSTUS	exon	97526194	97526368	.	+	.	ID=g31738.t1.exon2;Parent=g31738.t1;
OW569407.1_Cistogaster_globosa_genome_assembly,_chromosome:_5	AUGUSTUS	intron	97526369	97526429	1	+	.	ID=g31738.t1.intron2;Parent=g31738.t1;
OW569407.1_Cistogaster_globosa_genome_assembly,_chromosome:_5	AUGUSTUS	CDS	97526430	97526514	1	+	1	ID=g31738.t1.CDS3;Parent=g31738.t1;
OW569407.1_Cistogaster_globosa_genome_assembly,_chromosome:_5	AUGUSTUS	exon	97526430	97526514	.	+	.	ID=g31738.t1.exon3;Parent=g31738.t1;
OW569407.1_Cistogaster_globosa_genome_assembly,_chromosome:_5	AUGUSTUS	intron	97526515	97531291	1	+	.	ID=g31738.t1.intron3;Parent=g31738.t1;
OW569407.1_Cistogaster_globosa_genome_assembly,_chromosome:_5	AUGUSTUS	CDS	97531292	97531412	1	+	0	ID=g31738.t1.CDS4;Parent=g31738.t1;
OW569407.1_Cistogaster_globosa_genome_assembly,_chromosome:_5	AUGUSTUS	exon	97531292	97531412	.	+	.	ID=g31738.t1.exon4;Parent=g31738.t1;
OW569407.1_Cistogaster_globosa_genome_assembly,_chromosome:_5	AUGUSTUS	intron	97531413	97531471	1	+	.	ID=g31738.t1.intron4;Parent=g31738.t1;
OW569407.1_Cistogaster_globosa_genome_assembly,_chromosome:_5	AUGUSTUS	CDS	97531472	97531626	1	+	2	ID=g31738.t1.CDS5;Parent=g31738.t1;
OW569407.1_Cistogaster_globosa_genome_assembly,_chromosome:_5	AUGUSTUS	exon	97531472	97531626	.	+	.	ID=g31738.t1.exon5;Parent=g31738.t1;
OW569407.1_Cistogaster_globosa_genome_assembly,_chromosome:_5	AUGUSTUS	intron	97531627	97531708	1	+	.	ID=g31738.t1.intron5;Parent=g31738.t1;
OW569407.1_Cistogaster_globosa_genome_assembly,_chromosome:_5	AUGUSTUS	CDS	97531709	97532092	1	+	0	ID=g31738.t1.CDS6;Parent=g31738.t1;
OW569407.1_Cistogaster_globosa_genome_assembly,_chromosome:_5	AUGUSTUS	exon	97531709	97532092	.	+	.	ID=g31738.t1.exon6;Parent=g31738.t1;
OW569407.1_Cistogaster_globosa_genome_assembly,_chromosome:_5	AUGUSTUS	intron	97532093	97532249	1	+	.	ID=g31738.t1.intron6;Parent=g31738.t1;
OW569407.1_Cistogaster_globosa_genome_assembly,_chromosome:_5	AUGUSTUS	CDS	97532250	97532430	1	+	0	ID=g31738.t1.CDS7;Parent=g31738.t1;
OW569407.1_Cistogaster_globosa_genome_assembly,_chromosome:_5	AUGUSTUS	exon	97532250	97532430	.	+	.	ID=g31738.t1.exon7;Parent=g31738.t1;
OW569407.1_Cistogaster_globosa_genome_assembly,_chromosome:_5	AUGUSTUS	intron	97532431	97532485	1	+	.	ID=g31738.t1.intron7;Parent=g31738.t1;
OW569407.1_Cistogaster_globosa_genome_assembly,_chromosome:_5	AUGUSTUS	CDS	97532486	97532670	1	+	2	ID=g31738.t1.CDS8;Parent=g31738.t1;
OW569407.1_Cistogaster_globosa_genome_assembly,_chromosome:_5	AUGUSTUS	exon	97532486	97532670	.	+	.	ID=g31738.t1.exon8;Parent=g31738.t1;
OW569407.1_Cistogaster_globosa_genome_assembly,_chromosome:_5	AUGUSTUS	intron	97532671	97532732	1	+	.	ID=g31738.t1.intron8;Parent=g31738.t1;
OW569407.1_Cistogaster_globosa_genome_assembly,_chromosome:_5	AUGUSTUS	CDS	97532733	97532876	1	+	0	ID=g31738.t1.CDS9;Parent=g31738.t1;
OW569407.1_Cistogaster_globosa_genome_assembly,_chromosome:_5	AUGUSTUS	exon	97532733	97532876	.	+	.	ID=g31738.t1.exon9;Parent=g31738.t1;
OW569407.1_Cistogaster_globosa_genome_assembly,_chromosome:_5	AUGUSTUS	intron	97532877	97532932	1	+	.	ID=g31738.t1.intron9;Parent=g31738.t1;
OW569407.1_Cistogaster_globosa_genome_assembly,_chromosome:_5	AUGUSTUS	CDS	97532933	97533421	1	+	0	ID=g31738.t1.CDS10;Parent=g31738.t1;
OW569407.1_Cistogaster_globosa_genome_assembly,_chromosome:_5	AUGUSTUS	exon	97532933	97533421	.	+	.	ID=g31738.t1.exon10;Parent=g31738.t1;
OW569407.1_Cistogaster_globosa_genome_assembly,_chromosome:_5	AUGUSTUS	intron	97533422	97533495	1	+	.	ID=g31738.t1.intron10;Parent=g31738.t1;
OW569407.1_Cistogaster_globosa_genome_assembly,_chromosome:_5	AUGUSTUS	CDS	97533496	97533663	1	+	0	ID=g31738.t1.CDS11;Parent=g31738.t1;
OW569407.1_Cistogaster_globosa_genome_assembly,_chromosome:_5	AUGUSTUS	exon	97533496	97533663	.	+	.	ID=g31738.t1.exon11;Parent=g31738.t1;
OW569407.1_Cistogaster_globosa_genome_assembly,_chromosome:_5	AUGUSTUS	stop_codon	97533661	97533663	.	+	0	ID=g31738.t1.stop1;Parent=g31738.t1;
OW569407.1_Cistogaster_globosa_genome_assembly,_chromosome:_5	AUGUSTUS	gene	97533780	97535117	.	-	.	ID=g31739;
OW569407.1_Cistogaster_globosa_genome_assembly,_chromosome:_5	AUGUSTUS	mRNA	97533780	97535117	1	-	.	ID=g31739.t1;Parent=g31739;
OW569407.1_Cistogaster_globosa_genome_assembly,_chromosome:_5	AUGUSTUS	stop_codon	97533780	97533782	.	-	0	ID=g31739.t1.stop1;Parent=g31739.t1;
OW569407.1_Cistogaster_globosa_genome_assembly,_chromosome:_5	AUGUSTUS	CDS	97533780	97533825	1	-	1	ID=g31739.t1.CDS1;Parent=g31739.t1;
OW569407.1_Cistogaster_globosa_genome_assembly,_chromosome:_5	AUGUSTUS	exon	97533780	97533825	.	-	.	ID=g31739.t1.exon1;Parent=g31739.t1;
OW569407.1_Cistogaster_globosa_genome_assembly,_chromosome:_5	AUGUSTUS	intron	97533826	97533893	1	-	.	ID=g31739.t1.intron1;Parent=g31739.t1;
OW569407.1_Cistogaster_globosa_genome_assembly,_chromosome:_5	AUGUSTUS	CDS	97533894	97533973	1	-	0	ID=g31739.t1.CDS2;Parent=g31739.t1;
OW569407.1_Cistogaster_globosa_genome_assembly,_chromosome:_5	AUGUSTUS	exon	97533894	97533973	.	-	.	ID=g31739.t1.exon2;Parent=g31739.t1;
OW569407.1_Cistogaster_globosa_genome_assembly,_chromosome:_5	AUGUSTUS	intron	97533974	97534706	1	-	.	ID=g31739.t1.intron2;Parent=g31739.t1;
OW569407.1_Cistogaster_globosa_genome_assembly,_chromosome:_5	AUGUSTUS	CDS	97534707	97534794	1	-	1	ID=g31739.t1.CDS3;Parent=g31739.t1;
OW569407.1_Cistogaster_globosa_genome_assembly,_chromosome:_5	AUGUSTUS	exon	97534707	97534794	.	-	.	ID=g31739.t1.exon3;Parent=g31739.t1;
OW569407.1_Cistogaster_globosa_genome_assembly,_chromosome:_5	AUGUSTUS	intron	97534795	97534852	1	-	.	ID=g31739.t1.intron3;Parent=g31739.t1;
OW569407.1_Cistogaster_globosa_genome_assembly,_chromosome:_5	AUGUSTUS	CDS	97534853	97535025	1	-	0	ID=g31739.t1.CDS4;Parent=g31739.t1;
OW569407.1_Cistogaster_globosa_genome_assembly,_chromosome:_5	AUGUSTUS	exon	97534853	97535025	.	-	.	ID=g31739.t1.exon4;Parent=g31739.t1;
OW569407.1_Cistogaster_globosa_genome_assembly,_chromosome:_5	AUGUSTUS	intron	97535026	97535084	1	-	.	ID=g31739.t1.intron4;Parent=g31739.t1;
OW569407.1_Cistogaster_globosa_genome_assembly,_chromosome:_5	AUGUSTUS	CDS	97535085	97535117	1	-	0	ID=g31739.t1.CDS5;Parent=g31739.t1;
OW569407.1_Cistogaster_globosa_genome_assembly,_chromosome:_5	AUGUSTUS	exon	97535085	97535117	.	-	.	ID=g31739.t1.exon5;Parent=g31739.t1;
OW569407.1_Cistogaster_globosa_genome_assembly,_chromosome:_5	AUGUSTUS	start_codon	97535115	97535117	.	-	0	ID=g31739.t1.start1;Parent=g31739.t1;
OW569407.1_Cistogaster_globosa_genome_assembly,_chromosome:_5	AUGUSTUS	gene	97537695	97538042	.	-	.	ID=g31740;
OW569407.1_Cistogaster_globosa_genome_assembly,_chromosome:_5	AUGUSTUS	mRNA	97537695	97538042	1	-	.	ID=g31740.t1;Parent=g31740;
OW569407.1_Cistogaster_globosa_genome_assembly,_chromosome:_5	AUGUSTUS	stop_codon	97537695	97537697	.	-	0	ID=g31740.t1.stop1;Parent=g31740.t1;
OW569407.1_Cistogaster_globosa_genome_assembly,_chromosome:_5	AUGUSTUS	CDS	97537695	97538042	1	-	0	ID=g31740.t1.CDS1;Parent=g31740.t1;
OW569407.1_Cistogaster_globosa_genome_assembly,_chromosome:_5	AUGUSTUS	exon	97537695	97538042	.	-	.	ID=g31740.t1.exon1;Parent=g31740.t1;
OW569407.1_Cistogaster_globosa_genome_assembly,_chromosome:_5	AUGUSTUS	start_codon	97538040	97538042	.	-	0	ID=g31740.t1.start1;Parent=g31740.t1;
OW569407.1_Cistogaster_globosa_genome_assembly,_chromosome:_5	AUGUSTUS	gene	97540266	97549700	.	+	.	ID=g31741;
OW569407.1_Cistogaster_globosa_genome_assembly,_chromosome:_5	AUGUSTUS	mRNA	97540266	97549700	1	+	.	ID=g31741.t1;Parent=g31741;
OW569407.1_Cistogaster_globosa_genome_assembly,_chromosome:_5	AUGUSTUS	start_codon	97540266	97540268	.	+	0	ID=g31741.t1.start1;Parent=g31741.t1;
OW569407.1_Cistogaster_globosa_genome_assembly,_chromosome:_5	AUGUSTUS	CDS	97540266	97540315	1	+	0	ID=g31741.t1.CDS1;Parent=g31741.t1;
OW569407.1_Cistogaster_globosa_genome_assembly,_chromosome:_5	AUGUSTUS	exon	97540266	97540315	.	+	.	ID=g31741.t1.exon1;Parent=g31741.t1;
OW569407.1_Cistogaster_globosa_genome_assembly,_chromosome:_5	AUGUSTUS	intron	97540316	97542215	1	+	.	ID=g31741.t1.intron1;Parent=g31741.t1;
OW569407.1_Cistogaster_globosa_genome_assembly,_chromosome:_5	AUGUSTUS	CDS	97542216	97542430	1	+	1	ID=g31741.t1.CDS2;Parent=g31741.t1;
OW569407.1_Cistogaster_globosa_genome_assembly,_chromosome:_5	AUGUSTUS	exon	97542216	97542430	.	+	.	ID=g31741.t1.exon2;Parent=g31741.t1;
OW569407.1_Cistogaster_globosa_genome_assembly,_chromosome:_5	AUGUSTUS	intron	97542431	97542496	1	+	.	ID=g31741.t1.intron2;Parent=g31741.t1;
OW569407.1_Cistogaster_globosa_genome_assembly,_chromosome:_5	AUGUSTUS	CDS	97542497	97542980	1	+	2	ID=g31741.t1.CDS3;Parent=g31741.t1;
OW569407.1_Cistogaster_globosa_genome_assembly,_chromosome:_5	AUGUSTUS	exon	97542497	97542980	.	+	.	ID=g31741.t1.exon3;Parent=g31741.t1;
OW569407.1_Cistogaster_globosa_genome_assembly,_chromosome:_5	AUGUSTUS	intron	97542981	97543045	1	+	.	ID=g31741.t1.intron3;Parent=g31741.t1;
OW569407.1_Cistogaster_globosa_genome_assembly,_chromosome:_5	AUGUSTUS	CDS	97543046	97543460	1	+	1	ID=g31741.t1.CDS4;Parent=g31741.t1;
OW569407.1_Cistogaster_globosa_genome_assembly,_chromosome:_5	AUGUSTUS	exon	97543046	97543460	.	+	.	ID=g31741.t1.exon4;Parent=g31741.t1;
OW569407.1_Cistogaster_globosa_genome_assembly,_chromosome:_5	AUGUSTUS	intron	97543461	97543519	1	+	.	ID=g31741.t1.intron4;Parent=g31741.t1;
OW569407.1_Cistogaster_globosa_genome_assembly,_chromosome:_5	AUGUSTUS	CDS	97543520	97544275	1	+	0	ID=g31741.t1.CDS5;Parent=g31741.t1;
OW569407.1_Cistogaster_globosa_genome_assembly,_chromosome:_5	AUGUSTUS	exon	97543520	97544275	.	+	.	ID=g31741.t1.exon5;Parent=g31741.t1;
OW569407.1_Cistogaster_globosa_genome_assembly,_chromosome:_5	AUGUSTUS	intron	97544276	97544346	1	+	.	ID=g31741.t1.intron5;Parent=g31741.t1;
OW569407.1_Cistogaster_globosa_genome_assembly,_chromosome:_5	AUGUSTUS	CDS	97544347	97544520	1	+	0	ID=g31741.t1.CDS6;Parent=g31741.t1;
OW569407.1_Cistogaster_globosa_genome_assembly,_chromosome:_5	AUGUSTUS	exon	97544347	97544520	.	+	.	ID=g31741.t1.exon6;Parent=g31741.t1;
OW569407.1_Cistogaster_globosa_genome_assembly,_chromosome:_5	AUGUSTUS	intron	97544521	97544605	1	+	.	ID=g31741.t1.intron6;Parent=g31741.t1;
OW569407.1_Cistogaster_globosa_genome_assembly,_chromosome:_5	AUGUSTUS	CDS	97544606	97544728	1	+	0	ID=g31741.t1.CDS7;Parent=g31741.t1;
OW569407.1_Cistogaster_globosa_genome_assembly,_chromosome:_5	AUGUSTUS	exon	97544606	97544728	.	+	.	ID=g31741.t1.exon7;Parent=g31741.t1;
OW569407.1_Cistogaster_globosa_genome_assembly,_chromosome:_5	AUGUSTUS	intron	97544729	97544939	1	+	.	ID=g31741.t1.intron7;Parent=g31741.t1;
OW569407.1_Cistogaster_globosa_genome_assembly,_chromosome:_5	AUGUSTUS	CDS	97544940	97545053	1	+	0	ID=g31741.t1.CDS8;Parent=g31741.t1;
OW569407.1_Cistogaster_globosa_genome_assembly,_chromosome:_5	AUGUSTUS	exon	97544940	97545053	.	+	.	ID=g31741.t1.exon8;Parent=g31741.t1;
OW569407.1_Cistogaster_globosa_genome_assembly,_chromosome:_5	AUGUSTUS	intron	97545054	97545122	1	+	.	ID=g31741.t1.intron8;Parent=g31741.t1;
OW569407.1_Cistogaster_globosa_genome_assembly,_chromosome:_5	AUGUSTUS	CDS	97545123	97545307	1	+	0	ID=g31741.t1.CDS9;Parent=g31741.t1;
OW569407.1_Cistogaster_globosa_genome_assembly,_chromosome:_5	AUGUSTUS	exon	97545123	97545307	.	+	.	ID=g31741.t1.exon9;Parent=g31741.t1;
OW569407.1_Cistogaster_globosa_genome_assembly,_chromosome:_5	AUGUSTUS	intron	97545308	97545420	1	+	.	ID=g31741.t1.intron9;Parent=g31741.t1;
OW569407.1_Cistogaster_globosa_genome_assembly,_chromosome:_5	AUGUSTUS	CDS	97545421	97546331	1	+	1	ID=g31741.t1.CDS10;Parent=g31741.t1;
OW569407.1_Cistogaster_globosa_genome_assembly,_chromosome:_5	AUGUSTUS	exon	97545421	97546331	.	+	.	ID=g31741.t1.exon10;Parent=g31741.t1;
OW569407.1_Cistogaster_globosa_genome_assembly,_chromosome:_5	AUGUSTUS	intron	97546332	97546561	1	+	.	ID=g31741.t1.intron10;Parent=g31741.t1;
OW569407.1_Cistogaster_globosa_genome_assembly,_chromosome:_5	AUGUSTUS	CDS	97546562	97546737	1	+	2	ID=g31741.t1.CDS11;Parent=g31741.t1;
OW569407.1_Cistogaster_globosa_genome_assembly,_chromosome:_5	AUGUSTUS	exon	97546562	97546737	.	+	.	ID=g31741.t1.exon11;Parent=g31741.t1;
OW569407.1_Cistogaster_globosa_genome_assembly,_chromosome:_5	AUGUSTUS	intron	97546738	97549457	1	+	.	ID=g31741.t1.intron11;Parent=g31741.t1;
OW569407.1_Cistogaster_globosa_genome_assembly,_chromosome:_5	AUGUSTUS	CDS	97549458	97549700	1	+	0	ID=g31741.t1.CDS12;Parent=g31741.t1;
OW569407.1_Cistogaster_globosa_genome_assembly,_chromosome:_5	AUGUSTUS	exon	97549458	97549700	.	+	.	ID=g31741.t1.exon12;Parent=g31741.t1;
OW569407.1_Cistogaster_globosa_genome_assembly,_chromosome:_5	AUGUSTUS	stop_codon	97549698	97549700	.	+	0	ID=g31741.t1.stop1;Parent=g31741.t1;
OW569407.1_Cistogaster_globosa_genome_assembly,_chromosome:_5	AUGUSTUS	gene	97558360	97574706	.	-	.	ID=g31742;
OW569407.1_Cistogaster_globosa_genome_assembly,_chromosome:_5	AUGUSTUS	mRNA	97558360	97574038	1	-	.	ID=g31742.t1;Parent=g31742;
OW569407.1_Cistogaster_globosa_genome_assembly,_chromosome:_5	AUGUSTUS	stop_codon	97558360	97558362	.	-	0	ID=g31742.t1.stop1;Parent=g31742.t1;
OW569407.1_Cistogaster_globosa_genome_assembly,_chromosome:_5	AUGUSTUS	CDS	97558360	97558528	1	-	1	ID=g31742.t1.CDS1;Parent=g31742.t1;
OW569407.1_Cistogaster_globosa_genome_assembly,_chromosome:_5	AUGUSTUS	exon	97558360	97558528	.	-	.	ID=g31742.t1.exon1;Parent=g31742.t1;
OW569407.1_Cistogaster_globosa_genome_assembly,_chromosome:_5	AUGUSTUS	intron	97558529	97558591	1	-	.	ID=g31742.t1.intron1;Parent=g31742.t1;
OW569407.1_Cistogaster_globosa_genome_assembly,_chromosome:_5	AUGUSTUS	CDS	97558592	97558821	1	-	0	ID=g31742.t1.CDS2;Parent=g31742.t1;
OW569407.1_Cistogaster_globosa_genome_assembly,_chromosome:_5	AUGUSTUS	exon	97558592	97558821	.	-	.	ID=g31742.t1.exon2;Parent=g31742.t1;
OW569407.1_Cistogaster_globosa_genome_assembly,_chromosome:_5	AUGUSTUS	intron	97558822	97558903	1	-	.	ID=g31742.t1.intron2;Parent=g31742.t1;
OW569407.1_Cistogaster_globosa_genome_assembly,_chromosome:_5	AUGUSTUS	CDS	97558904	97559128	1	-	0	ID=g31742.t1.CDS3;Parent=g31742.t1;
OW569407.1_Cistogaster_globosa_genome_assembly,_chromosome:_5	AUGUSTUS	exon	97558904	97559128	.	-	.	ID=g31742.t1.exon3;Parent=g31742.t1;
OW569407.1_Cistogaster_globosa_genome_assembly,_chromosome:_5	AUGUSTUS	intron	97559129	97560836	1	-	.	ID=g31742.t1.intron3;Parent=g31742.t1;
OW569407.1_Cistogaster_globosa_genome_assembly,_chromosome:_5	AUGUSTUS	CDS	97560837	97560951	1	-	1	ID=g31742.t1.CDS4;Parent=g31742.t1;
OW569407.1_Cistogaster_globosa_genome_assembly,_chromosome:_5	AUGUSTUS	exon	97560837	97560951	.	-	.	ID=g31742.t1.exon4;Parent=g31742.t1;
OW569407.1_Cistogaster_globosa_genome_assembly,_chromosome:_5	AUGUSTUS	intron	97560952	97561007	1	-	.	ID=g31742.t1.intron4;Parent=g31742.t1;
OW569407.1_Cistogaster_globosa_genome_assembly,_chromosome:_5	AUGUSTUS	CDS	97561008	97561341	1	-	2	ID=g31742.t1.CDS5;Parent=g31742.t1;
OW569407.1_Cistogaster_globosa_genome_assembly,_chromosome:_5	AUGUSTUS	exon	97561008	97561341	.	-	.	ID=g31742.t1.exon5;Parent=g31742.t1;
OW569407.1_Cistogaster_globosa_genome_assembly,_chromosome:_5	AUGUSTUS	intron	97561342	97573605	1	-	.	ID=g31742.t1.intron5;Parent=g31742.t1;
OW569407.1_Cistogaster_globosa_genome_assembly,_chromosome:_5	AUGUSTUS	CDS	97573606	97574038	1	-	0	ID=g31742.t1.CDS6;Parent=g31742.t1;
OW569407.1_Cistogaster_globosa_genome_assembly,_chromosome:_5	AUGUSTUS	exon	97573606	97574038	.	-	.	ID=g31742.t1.exon6;Parent=g31742.t1;
OW569407.1_Cistogaster_globosa_genome_assembly,_chromosome:_5	AUGUSTUS	start_codon	97574036	97574038	.	-	0	ID=g31742.t1.start1;Parent=g31742.t1;
OW569407.1_Cistogaster_globosa_genome_assembly,_chromosome:_5	AUGUSTUS	mRNA	97558360	97574706	1	-	.	ID=g31742.t2;Parent=g31742;
OW569407.1_Cistogaster_globosa_genome_assembly,_chromosome:_5	AUGUSTUS	stop_codon	97558360	97558362	.	-	0	ID=g31742.t2.stop1;Parent=g31742.t2;
OW569407.1_Cistogaster_globosa_genome_assembly,_chromosome:_5	AUGUSTUS	CDS	97558360	97558528	1	-	1	ID=g31742.t2.CDS1;Parent=g31742.t2;
OW569407.1_Cistogaster_globosa_genome_assembly,_chromosome:_5	AUGUSTUS	exon	97558360	97558528	.	-	.	ID=g31742.t2.exon1;Parent=g31742.t2;
OW569407.1_Cistogaster_globosa_genome_assembly,_chromosome:_5	AUGUSTUS	intron	97558529	97558591	1	-	.	ID=g31742.t2.intron1;Parent=g31742.t2;
OW569407.1_Cistogaster_globosa_genome_assembly,_chromosome:_5	AUGUSTUS	CDS	97558592	97558821	1	-	0	ID=g31742.t2.CDS2;Parent=g31742.t2;
OW569407.1_Cistogaster_globosa_genome_assembly,_chromosome:_5	AUGUSTUS	exon	97558592	97558821	.	-	.	ID=g31742.t2.exon2;Parent=g31742.t2;
OW569407.1_Cistogaster_globosa_genome_assembly,_chromosome:_5	AUGUSTUS	intron	97558822	97558903	1	-	.	ID=g31742.t2.intron2;Parent=g31742.t2;
OW569407.1_Cistogaster_globosa_genome_assembly,_chromosome:_5	AUGUSTUS	CDS	97558904	97559128	1	-	0	ID=g31742.t2.CDS3;Parent=g31742.t2;
OW569407.1_Cistogaster_globosa_genome_assembly,_chromosome:_5	AUGUSTUS	exon	97558904	97559128	.	-	.	ID=g31742.t2.exon3;Parent=g31742.t2;
OW569407.1_Cistogaster_globosa_genome_assembly,_chromosome:_5	AUGUSTUS	intron	97559129	97560836	1	-	.	ID=g31742.t2.intron3;Parent=g31742.t2;
OW569407.1_Cistogaster_globosa_genome_assembly,_chromosome:_5	AUGUSTUS	CDS	97560837	97560951	1	-	1	ID=g31742.t2.CDS4;Parent=g31742.t2;
OW569407.1_Cistogaster_globosa_genome_assembly,_chromosome:_5	AUGUSTUS	exon	97560837	97560951	.	-	.	ID=g31742.t2.exon4;Parent=g31742.t2;
OW569407.1_Cistogaster_globosa_genome_assembly,_chromosome:_5	AUGUSTUS	intron	97560952	97561007	1	-	.	ID=g31742.t2.intron4;Parent=g31742.t2;
OW569407.1_Cistogaster_globosa_genome_assembly,_chromosome:_5	AUGUSTUS	CDS	97561008	97561341	1	-	2	ID=g31742.t2.CDS5;Parent=g31742.t2;
OW569407.1_Cistogaster_globosa_genome_assembly,_chromosome:_5	AUGUSTUS	exon	97561008	97561341	.	-	.	ID=g31742.t2.exon5;Parent=g31742.t2;
OW569407.1_Cistogaster_globosa_genome_assembly,_chromosome:_5	AUGUSTUS	intron	97561342	97574582	1	-	.	ID=g31742.t2.intron5;Parent=g31742.t2;
OW569407.1_Cistogaster_globosa_genome_assembly,_chromosome:_5	AUGUSTUS	CDS	97574583	97574706	1	-	0	ID=g31742.t2.CDS6;Parent=g31742.t2;
OW569407.1_Cistogaster_globosa_genome_assembly,_chromosome:_5	AUGUSTUS	exon	97574583	97574706	.	-	.	ID=g31742.t2.exon6;Parent=g31742.t2;
OW569407.1_Cistogaster_globosa_genome_assembly,_chromosome:_5	AUGUSTUS	start_codon	97574704	97574706	.	-	0	ID=g31742.t2.start1;Parent=g31742.t2;
OW569407.1_Cistogaster_globosa_genome_assembly,_chromosome:_5	AUGUSTUS	gene	97574923	97578678	.	-	.	ID=g31743;
OW569407.1_Cistogaster_globosa_genome_assembly,_chromosome:_5	AUGUSTUS	mRNA	97574923	97578678	1	-	.	ID=g31743.t1;Parent=g31743;
OW569407.1_Cistogaster_globosa_genome_assembly,_chromosome:_5	AUGUSTUS	stop_codon	97574923	97574925	.	-	0	ID=g31743.t1.stop1;Parent=g31743.t1;
OW569407.1_Cistogaster_globosa_genome_assembly,_chromosome:_5	AUGUSTUS	CDS	97574923	97578678	1	-	0	ID=g31743.t1.CDS1;Parent=g31743.t1;
OW569407.1_Cistogaster_globosa_genome_assembly,_chromosome:_5	AUGUSTUS	exon	97574923	97578678	.	-	.	ID=g31743.t1.exon1;Parent=g31743.t1;
OW569407.1_Cistogaster_globosa_genome_assembly,_chromosome:_5	AUGUSTUS	start_codon	97578676	97578678	.	-	0	ID=g31743.t1.start1;Parent=g31743.t1;
OW569407.1_Cistogaster_globosa_genome_assembly,_chromosome:_5	AUGUSTUS	gene	97580737	97617839	.	-	.	ID=g31744;
OW569407.1_Cistogaster_globosa_genome_assembly,_chromosome:_5	AUGUSTUS	mRNA	97580737	97617839	0.4	-	.	ID=g31744.t1;Parent=g31744;
OW569407.1_Cistogaster_globosa_genome_assembly,_chromosome:_5	AUGUSTUS	stop_codon	97580737	97580739	.	-	0	ID=g31744.t1.stop1;Parent=g31744.t1;
OW569407.1_Cistogaster_globosa_genome_assembly,_chromosome:_5	AUGUSTUS	CDS	97580737	97580920	0.56	-	1	ID=g31744.t1.CDS1;Parent=g31744.t1;
OW569407.1_Cistogaster_globosa_genome_assembly,_chromosome:_5	AUGUSTUS	exon	97580737	97580920	.	-	.	ID=g31744.t1.exon1;Parent=g31744.t1;
OW569407.1_Cistogaster_globosa_genome_assembly,_chromosome:_5	AUGUSTUS	intron	97580921	97580995	1	-	.	ID=g31744.t1.intron1;Parent=g31744.t1;
OW569407.1_Cistogaster_globosa_genome_assembly,_chromosome:_5	AUGUSTUS	CDS	97580996	97581048	1	-	0	ID=g31744.t1.CDS2;Parent=g31744.t1;
OW569407.1_Cistogaster_globosa_genome_assembly,_chromosome:_5	AUGUSTUS	exon	97580996	97581048	.	-	.	ID=g31744.t1.exon2;Parent=g31744.t1;
OW569407.1_Cistogaster_globosa_genome_assembly,_chromosome:_5	AUGUSTUS	intron	97581049	97585632	1	-	.	ID=g31744.t1.intron2;Parent=g31744.t1;
OW569407.1_Cistogaster_globosa_genome_assembly,_chromosome:_5	AUGUSTUS	CDS	97585633	97585753	1	-	1	ID=g31744.t1.CDS3;Parent=g31744.t1;
OW569407.1_Cistogaster_globosa_genome_assembly,_chromosome:_5	AUGUSTUS	exon	97585633	97585753	.	-	.	ID=g31744.t1.exon3;Parent=g31744.t1;
OW569407.1_Cistogaster_globosa_genome_assembly,_chromosome:_5	AUGUSTUS	intron	97585754	97585842	1	-	.	ID=g31744.t1.intron3;Parent=g31744.t1;
OW569407.1_Cistogaster_globosa_genome_assembly,_chromosome:_5	AUGUSTUS	CDS	97585843	97585993	1	-	2	ID=g31744.t1.CDS4;Parent=g31744.t1;
OW569407.1_Cistogaster_globosa_genome_assembly,_chromosome:_5	AUGUSTUS	exon	97585843	97585993	.	-	.	ID=g31744.t1.exon4;Parent=g31744.t1;
OW569407.1_Cistogaster_globosa_genome_assembly,_chromosome:_5	AUGUSTUS	intron	97585994	97591761	0.98	-	.	ID=g31744.t1.intron4;Parent=g31744.t1;
OW569407.1_Cistogaster_globosa_genome_assembly,_chromosome:_5	AUGUSTUS	CDS	97591762	97591860	1	-	2	ID=g31744.t1.CDS5;Parent=g31744.t1;
OW569407.1_Cistogaster_globosa_genome_assembly,_chromosome:_5	AUGUSTUS	exon	97591762	97591860	.	-	.	ID=g31744.t1.exon5;Parent=g31744.t1;
OW569407.1_Cistogaster_globosa_genome_assembly,_chromosome:_5	AUGUSTUS	intron	97591861	97591963	1	-	.	ID=g31744.t1.intron5;Parent=g31744.t1;
OW569407.1_Cistogaster_globosa_genome_assembly,_chromosome:_5	AUGUSTUS	CDS	97591964	97592347	1	-	2	ID=g31744.t1.CDS6;Parent=g31744.t1;
OW569407.1_Cistogaster_globosa_genome_assembly,_chromosome:_5	AUGUSTUS	exon	97591964	97592347	.	-	.	ID=g31744.t1.exon6;Parent=g31744.t1;
OW569407.1_Cistogaster_globosa_genome_assembly,_chromosome:_5	AUGUSTUS	intron	97592348	97614264	0.77	-	.	ID=g31744.t1.intron6;Parent=g31744.t1;
OW569407.1_Cistogaster_globosa_genome_assembly,_chromosome:_5	AUGUSTUS	CDS	97614265	97614327	0.77	-	2	ID=g31744.t1.CDS7;Parent=g31744.t1;
OW569407.1_Cistogaster_globosa_genome_assembly,_chromosome:_5	AUGUSTUS	exon	97614265	97614327	.	-	.	ID=g31744.t1.exon7;Parent=g31744.t1;
OW569407.1_Cistogaster_globosa_genome_assembly,_chromosome:_5	AUGUSTUS	intron	97614328	97617571	0.81	-	.	ID=g31744.t1.intron7;Parent=g31744.t1;
OW569407.1_Cistogaster_globosa_genome_assembly,_chromosome:_5	AUGUSTUS	CDS	97617572	97617839	0.77	-	0	ID=g31744.t1.CDS8;Parent=g31744.t1;
OW569407.1_Cistogaster_globosa_genome_assembly,_chromosome:_5	AUGUSTUS	exon	97617572	97617839	.	-	.	ID=g31744.t1.exon8;Parent=g31744.t1;
OW569407.1_Cistogaster_globosa_genome_assembly,_chromosome:_5	AUGUSTUS	start_codon	97617837	97617839	.	-	0	ID=g31744.t1.start1;Parent=g31744.t1;
OW569407.1_Cistogaster_globosa_genome_assembly,_chromosome:_5	AUGUSTUS	gene	97626421	97626693	.	-	.	ID=g31745;
OW569407.1_Cistogaster_globosa_genome_assembly,_chromosome:_5	AUGUSTUS	mRNA	97626421	97626693	1	-	.	ID=g31745.t1;Parent=g31745;
OW569407.1_Cistogaster_globosa_genome_assembly,_chromosome:_5	AUGUSTUS	stop_codon	97626421	97626423	.	-	0	ID=g31745.t1.stop1;Parent=g31745.t1;
OW569407.1_Cistogaster_globosa_genome_assembly,_chromosome:_5	AUGUSTUS	CDS	97626421	97626693	1	-	0	ID=g31745.t1.CDS1;Parent=g31745.t1;
OW569407.1_Cistogaster_globosa_genome_assembly,_chromosome:_5	AUGUSTUS	exon	97626421	97626693	.	-	.	ID=g31745.t1.exon1;Parent=g31745.t1;
OW569407.1_Cistogaster_globosa_genome_assembly,_chromosome:_5	AUGUSTUS	start_codon	97626691	97626693	.	-	0	ID=g31745.t1.start1;Parent=g31745.t1;
OW569407.1_Cistogaster_globosa_genome_assembly,_chromosome:_5	AUGUSTUS	gene	97626421	97634059	.	-	.	ID=g31746;
OW569407.1_Cistogaster_globosa_genome_assembly,_chromosome:_5	AUGUSTUS	mRNA	97627136	97634059	1	-	.	ID=g31746.t1;Parent=g31746;
OW569407.1_Cistogaster_globosa_genome_assembly,_chromosome:_5	AUGUSTUS	stop_codon	97627136	97627138	.	-	0	ID=g31746.t1.stop1;Parent=g31746.t1;
OW569407.1_Cistogaster_globosa_genome_assembly,_chromosome:_5	AUGUSTUS	CDS	97627136	97634059	1	-	0	ID=g31746.t1.CDS1;Parent=g31746.t1;
OW569407.1_Cistogaster_globosa_genome_assembly,_chromosome:_5	AUGUSTUS	exon	97627136	97634059	.	-	.	ID=g31746.t1.exon1;Parent=g31746.t1;
OW569407.1_Cistogaster_globosa_genome_assembly,_chromosome:_5	AUGUSTUS	start_codon	97634057	97634059	.	-	0	ID=g31746.t1.start1;Parent=g31746.t1;
OW569407.1_Cistogaster_globosa_genome_assembly,_chromosome:_5	GeneMark.hmm3	mRNA	97626421	97634059	.	-	.	ID=g31746.t2;Parent=g31746;
OW569407.1_Cistogaster_globosa_genome_assembly,_chromosome:_5	GeneMark.hmm3	stop_codon	97626421	97626423	.	-	0	ID=g31746.t2.stop1;Parent=g31746.t2;
OW569407.1_Cistogaster_globosa_genome_assembly,_chromosome:_5	GeneMark.hmm3	CDS	97626421	97626671	.	-	2	ID=g31746.t2.CDS1;Parent=g31746.t2;
OW569407.1_Cistogaster_globosa_genome_assembly,_chromosome:_5	GeneMark.hmm3	exon	97626421	97626671	0	-	.	ID=g31746.t2.exon1;Parent=g31746.t2;
OW569407.1_Cistogaster_globosa_genome_assembly,_chromosome:_5	GeneMark.hmm3	intron	97626672	97627353	.	-	0	ID=g31746.t2.intron1;Parent=g31746.t2;
OW569407.1_Cistogaster_globosa_genome_assembly,_chromosome:_5	GeneMark.hmm3	CDS	97627354	97634059	.	-	0	ID=g31746.t2.CDS2;Parent=g31746.t2;
OW569407.1_Cistogaster_globosa_genome_assembly,_chromosome:_5	GeneMark.hmm3	exon	97627354	97634059	0	-	.	ID=g31746.t2.exon2;Parent=g31746.t2;
OW569407.1_Cistogaster_globosa_genome_assembly,_chromosome:_5	GeneMark.hmm3	start_codon	97634057	97634059	.	-	0	ID=g31746.t2.start1;Parent=g31746.t2;
OW569407.1_Cistogaster_globosa_genome_assembly,_chromosome:_5	AUGUSTUS	gene	97655173	97657639	.	-	.	ID=g31747;
OW569407.1_Cistogaster_globosa_genome_assembly,_chromosome:_5	AUGUSTUS	mRNA	97655173	97657639	0.94	-	.	ID=g31747.t1;Parent=g31747;
OW569407.1_Cistogaster_globosa_genome_assembly,_chromosome:_5	AUGUSTUS	stop_codon	97655173	97655175	.	-	0	ID=g31747.t1.stop1;Parent=g31747.t1;
OW569407.1_Cistogaster_globosa_genome_assembly,_chromosome:_5	AUGUSTUS	CDS	97655173	97655330	0.94	-	2	ID=g31747.t1.CDS1;Parent=g31747.t1;
OW569407.1_Cistogaster_globosa_genome_assembly,_chromosome:_5	AUGUSTUS	exon	97655173	97655330	.	-	.	ID=g31747.t1.exon1;Parent=g31747.t1;
OW569407.1_Cistogaster_globosa_genome_assembly,_chromosome:_5	AUGUSTUS	intron	97655331	97657318	0.94	-	.	ID=g31747.t1.intron1;Parent=g31747.t1;
OW569407.1_Cistogaster_globosa_genome_assembly,_chromosome:_5	AUGUSTUS	CDS	97657319	97657413	0.94	-	1	ID=g31747.t1.CDS2;Parent=g31747.t1;
OW569407.1_Cistogaster_globosa_genome_assembly,_chromosome:_5	AUGUSTUS	exon	97657319	97657413	.	-	.	ID=g31747.t1.exon2;Parent=g31747.t1;
OW569407.1_Cistogaster_globosa_genome_assembly,_chromosome:_5	AUGUSTUS	intron	97657414	97657496	0.94	-	.	ID=g31747.t1.intron2;Parent=g31747.t1;
OW569407.1_Cistogaster_globosa_genome_assembly,_chromosome:_5	AUGUSTUS	CDS	97657497	97657639	0.94	-	0	ID=g31747.t1.CDS3;Parent=g31747.t1;
OW569407.1_Cistogaster_globosa_genome_assembly,_chromosome:_5	AUGUSTUS	exon	97657497	97657639	.	-	.	ID=g31747.t1.exon3;Parent=g31747.t1;
OW569407.1_Cistogaster_globosa_genome_assembly,_chromosome:_5	AUGUSTUS	start_codon	97657637	97657639	.	-	0	ID=g31747.t1.start1;Parent=g31747.t1;
OW569407.1_Cistogaster_globosa_genome_assembly,_chromosome:_5	AUGUSTUS	gene	97659459	97666832	.	-	.	ID=g31748;
OW569407.1_Cistogaster_globosa_genome_assembly,_chromosome:_5	AUGUSTUS	mRNA	97659459	97666832	1	-	.	ID=g31748.t1;Parent=g31748;
OW569407.1_Cistogaster_globosa_genome_assembly,_chromosome:_5	AUGUSTUS	stop_codon	97659459	97659461	.	-	0	ID=g31748.t1.stop1;Parent=g31748.t1;
OW569407.1_Cistogaster_globosa_genome_assembly,_chromosome:_5	AUGUSTUS	CDS	97659459	97660284	1	-	1	ID=g31748.t1.CDS1;Parent=g31748.t1;
OW569407.1_Cistogaster_globosa_genome_assembly,_chromosome:_5	AUGUSTUS	exon	97659459	97660284	.	-	.	ID=g31748.t1.exon1;Parent=g31748.t1;
OW569407.1_Cistogaster_globosa_genome_assembly,_chromosome:_5	AUGUSTUS	intron	97660285	97661668	1	-	.	ID=g31748.t1.intron1;Parent=g31748.t1;
OW569407.1_Cistogaster_globosa_genome_assembly,_chromosome:_5	AUGUSTUS	CDS	97661669	97661878	1	-	1	ID=g31748.t1.CDS2;Parent=g31748.t1;
OW569407.1_Cistogaster_globosa_genome_assembly,_chromosome:_5	AUGUSTUS	exon	97661669	97661878	.	-	.	ID=g31748.t1.exon2;Parent=g31748.t1;
OW569407.1_Cistogaster_globosa_genome_assembly,_chromosome:_5	AUGUSTUS	intron	97661879	97661982	1	-	.	ID=g31748.t1.intron2;Parent=g31748.t1;
OW569407.1_Cistogaster_globosa_genome_assembly,_chromosome:_5	AUGUSTUS	CDS	97661983	97662082	1	-	2	ID=g31748.t1.CDS3;Parent=g31748.t1;
OW569407.1_Cistogaster_globosa_genome_assembly,_chromosome:_5	AUGUSTUS	exon	97661983	97662082	.	-	.	ID=g31748.t1.exon3;Parent=g31748.t1;
OW569407.1_Cistogaster_globosa_genome_assembly,_chromosome:_5	AUGUSTUS	intron	97662083	97666428	1	-	.	ID=g31748.t1.intron3;Parent=g31748.t1;
OW569407.1_Cistogaster_globosa_genome_assembly,_chromosome:_5	AUGUSTUS	CDS	97666429	97666594	1	-	0	ID=g31748.t1.CDS4;Parent=g31748.t1;
OW569407.1_Cistogaster_globosa_genome_assembly,_chromosome:_5	AUGUSTUS	exon	97666429	97666594	.	-	.	ID=g31748.t1.exon4;Parent=g31748.t1;
OW569407.1_Cistogaster_globosa_genome_assembly,_chromosome:_5	AUGUSTUS	intron	97666595	97666724	1	-	.	ID=g31748.t1.intron4;Parent=g31748.t1;
OW569407.1_Cistogaster_globosa_genome_assembly,_chromosome:_5	AUGUSTUS	CDS	97666725	97666832	1	-	0	ID=g31748.t1.CDS5;Parent=g31748.t1;
OW569407.1_Cistogaster_globosa_genome_assembly,_chromosome:_5	AUGUSTUS	exon	97666725	97666832	.	-	.	ID=g31748.t1.exon5;Parent=g31748.t1;
OW569407.1_Cistogaster_globosa_genome_assembly,_chromosome:_5	AUGUSTUS	start_codon	97666830	97666832	.	-	0	ID=g31748.t1.start1;Parent=g31748.t1;
OW569407.1_Cistogaster_globosa_genome_assembly,_chromosome:_5	AUGUSTUS	gene	97680161	97693564	.	-	.	ID=g31749;
OW569407.1_Cistogaster_globosa_genome_assembly,_chromosome:_5	AUGUSTUS	mRNA	97680161	97693564	0.84	-	.	ID=g31749.t1;Parent=g31749;
OW569407.1_Cistogaster_globosa_genome_assembly,_chromosome:_5	AUGUSTUS	stop_codon	97680161	97680163	.	-	0	ID=g31749.t1.stop1;Parent=g31749.t1;
OW569407.1_Cistogaster_globosa_genome_assembly,_chromosome:_5	AUGUSTUS	CDS	97680161	97680323	1	-	1	ID=g31749.t1.CDS1;Parent=g31749.t1;
OW569407.1_Cistogaster_globosa_genome_assembly,_chromosome:_5	AUGUSTUS	exon	97680161	97680323	.	-	.	ID=g31749.t1.exon1;Parent=g31749.t1;
OW569407.1_Cistogaster_globosa_genome_assembly,_chromosome:_5	AUGUSTUS	intron	97680324	97680537	1	-	.	ID=g31749.t1.intron1;Parent=g31749.t1;
OW569407.1_Cistogaster_globosa_genome_assembly,_chromosome:_5	AUGUSTUS	CDS	97680538	97680921	1	-	1	ID=g31749.t1.CDS2;Parent=g31749.t1;
OW569407.1_Cistogaster_globosa_genome_assembly,_chromosome:_5	AUGUSTUS	exon	97680538	97680921	.	-	.	ID=g31749.t1.exon2;Parent=g31749.t1;
OW569407.1_Cistogaster_globosa_genome_assembly,_chromosome:_5	AUGUSTUS	intron	97680922	97683223	1	-	.	ID=g31749.t1.intron2;Parent=g31749.t1;
OW569407.1_Cistogaster_globosa_genome_assembly,_chromosome:_5	AUGUSTUS	CDS	97683224	97683368	1	-	2	ID=g31749.t1.CDS3;Parent=g31749.t1;
OW569407.1_Cistogaster_globosa_genome_assembly,_chromosome:_5	AUGUSTUS	exon	97683224	97683368	.	-	.	ID=g31749.t1.exon3;Parent=g31749.t1;
OW569407.1_Cistogaster_globosa_genome_assembly,_chromosome:_5	AUGUSTUS	intron	97683369	97683425	1	-	.	ID=g31749.t1.intron3;Parent=g31749.t1;
OW569407.1_Cistogaster_globosa_genome_assembly,_chromosome:_5	AUGUSTUS	CDS	97683426	97683598	1	-	1	ID=g31749.t1.CDS4;Parent=g31749.t1;
OW569407.1_Cistogaster_globosa_genome_assembly,_chromosome:_5	AUGUSTUS	exon	97683426	97683598	.	-	.	ID=g31749.t1.exon4;Parent=g31749.t1;
OW569407.1_Cistogaster_globosa_genome_assembly,_chromosome:_5	AUGUSTUS	intron	97683599	97684465	1	-	.	ID=g31749.t1.intron4;Parent=g31749.t1;
OW569407.1_Cistogaster_globosa_genome_assembly,_chromosome:_5	AUGUSTUS	CDS	97684466	97684705	1	-	1	ID=g31749.t1.CDS5;Parent=g31749.t1;
OW569407.1_Cistogaster_globosa_genome_assembly,_chromosome:_5	AUGUSTUS	exon	97684466	97684705	.	-	.	ID=g31749.t1.exon5;Parent=g31749.t1;
OW569407.1_Cistogaster_globosa_genome_assembly,_chromosome:_5	AUGUSTUS	intron	97684706	97685770	1	-	.	ID=g31749.t1.intron5;Parent=g31749.t1;
OW569407.1_Cistogaster_globosa_genome_assembly,_chromosome:_5	AUGUSTUS	CDS	97685771	97685964	1	-	0	ID=g31749.t1.CDS6;Parent=g31749.t1;
OW569407.1_Cistogaster_globosa_genome_assembly,_chromosome:_5	AUGUSTUS	exon	97685771	97685964	.	-	.	ID=g31749.t1.exon6;Parent=g31749.t1;
OW569407.1_Cistogaster_globosa_genome_assembly,_chromosome:_5	AUGUSTUS	intron	97685965	97693546	0.84	-	.	ID=g31749.t1.intron6;Parent=g31749.t1;
OW569407.1_Cistogaster_globosa_genome_assembly,_chromosome:_5	AUGUSTUS	CDS	97693547	97693564	0.84	-	0	ID=g31749.t1.CDS7;Parent=g31749.t1;
OW569407.1_Cistogaster_globosa_genome_assembly,_chromosome:_5	AUGUSTUS	exon	97693547	97693564	.	-	.	ID=g31749.t1.exon7;Parent=g31749.t1;
OW569407.1_Cistogaster_globosa_genome_assembly,_chromosome:_5	AUGUSTUS	start_codon	97693562	97693564	.	-	0	ID=g31749.t1.start1;Parent=g31749.t1;
OW569407.1_Cistogaster_globosa_genome_assembly,_chromosome:_5	AUGUSTUS	gene	97699825	97702543	.	+	.	ID=g31750;
OW569407.1_Cistogaster_globosa_genome_assembly,_chromosome:_5	AUGUSTUS	mRNA	97699825	97702543	1	+	.	ID=g31750.t1;Parent=g31750;
OW569407.1_Cistogaster_globosa_genome_assembly,_chromosome:_5	AUGUSTUS	start_codon	97699825	97699827	.	+	0	ID=g31750.t1.start1;Parent=g31750.t1;
OW569407.1_Cistogaster_globosa_genome_assembly,_chromosome:_5	AUGUSTUS	CDS	97699825	97699871	1	+	0	ID=g31750.t1.CDS1;Parent=g31750.t1;
OW569407.1_Cistogaster_globosa_genome_assembly,_chromosome:_5	AUGUSTUS	exon	97699825	97699871	.	+	.	ID=g31750.t1.exon1;Parent=g31750.t1;
OW569407.1_Cistogaster_globosa_genome_assembly,_chromosome:_5	AUGUSTUS	intron	97699872	97700028	1	+	.	ID=g31750.t1.intron1;Parent=g31750.t1;
OW569407.1_Cistogaster_globosa_genome_assembly,_chromosome:_5	AUGUSTUS	CDS	97700029	97700357	1	+	1	ID=g31750.t1.CDS2;Parent=g31750.t1;
OW569407.1_Cistogaster_globosa_genome_assembly,_chromosome:_5	AUGUSTUS	exon	97700029	97700357	.	+	.	ID=g31750.t1.exon2;Parent=g31750.t1;
OW569407.1_Cistogaster_globosa_genome_assembly,_chromosome:_5	AUGUSTUS	intron	97700358	97702481	1	+	.	ID=g31750.t1.intron2;Parent=g31750.t1;
OW569407.1_Cistogaster_globosa_genome_assembly,_chromosome:_5	AUGUSTUS	CDS	97702482	97702543	1	+	2	ID=g31750.t1.CDS3;Parent=g31750.t1;
OW569407.1_Cistogaster_globosa_genome_assembly,_chromosome:_5	AUGUSTUS	exon	97702482	97702543	.	+	.	ID=g31750.t1.exon3;Parent=g31750.t1;
OW569407.1_Cistogaster_globosa_genome_assembly,_chromosome:_5	AUGUSTUS	stop_codon	97702541	97702543	.	+	0	ID=g31750.t1.stop1;Parent=g31750.t1;
OW569407.1_Cistogaster_globosa_genome_assembly,_chromosome:_5	AUGUSTUS	gene	97704862	97706000	.	-	.	ID=g31751;
OW569407.1_Cistogaster_globosa_genome_assembly,_chromosome:_5	AUGUSTUS	mRNA	97704862	97706000	1	-	.	ID=g31751.t1;Parent=g31751;
OW569407.1_Cistogaster_globosa_genome_assembly,_chromosome:_5	AUGUSTUS	stop_codon	97704862	97704864	.	-	0	ID=g31751.t1.stop1;Parent=g31751.t1;
OW569407.1_Cistogaster_globosa_genome_assembly,_chromosome:_5	AUGUSTUS	CDS	97704862	97705071	1	-	0	ID=g31751.t1.CDS1;Parent=g31751.t1;
OW569407.1_Cistogaster_globosa_genome_assembly,_chromosome:_5	AUGUSTUS	exon	97704862	97705071	.	-	.	ID=g31751.t1.exon1;Parent=g31751.t1;
OW569407.1_Cistogaster_globosa_genome_assembly,_chromosome:_5	AUGUSTUS	intron	97705072	97705177	1	-	.	ID=g31751.t1.intron1;Parent=g31751.t1;
OW569407.1_Cistogaster_globosa_genome_assembly,_chromosome:_5	AUGUSTUS	CDS	97705178	97705327	1	-	0	ID=g31751.t1.CDS2;Parent=g31751.t1;
OW569407.1_Cistogaster_globosa_genome_assembly,_chromosome:_5	AUGUSTUS	exon	97705178	97705327	.	-	.	ID=g31751.t1.exon2;Parent=g31751.t1;
OW569407.1_Cistogaster_globosa_genome_assembly,_chromosome:_5	AUGUSTUS	intron	97705328	97705379	1	-	.	ID=g31751.t1.intron2;Parent=g31751.t1;
OW569407.1_Cistogaster_globosa_genome_assembly,_chromosome:_5	AUGUSTUS	CDS	97705380	97705505	1	-	0	ID=g31751.t1.CDS3;Parent=g31751.t1;
OW569407.1_Cistogaster_globosa_genome_assembly,_chromosome:_5	AUGUSTUS	exon	97705380	97705505	.	-	.	ID=g31751.t1.exon3;Parent=g31751.t1;
OW569407.1_Cistogaster_globosa_genome_assembly,_chromosome:_5	AUGUSTUS	intron	97705506	97705571	1	-	.	ID=g31751.t1.intron3;Parent=g31751.t1;
OW569407.1_Cistogaster_globosa_genome_assembly,_chromosome:_5	AUGUSTUS	CDS	97705572	97705719	1	-	1	ID=g31751.t1.CDS4;Parent=g31751.t1;
OW569407.1_Cistogaster_globosa_genome_assembly,_chromosome:_5	AUGUSTUS	exon	97705572	97705719	.	-	.	ID=g31751.t1.exon4;Parent=g31751.t1;
OW569407.1_Cistogaster_globosa_genome_assembly,_chromosome:_5	AUGUSTUS	intron	97705720	97705800	1	-	.	ID=g31751.t1.intron4;Parent=g31751.t1;
OW569407.1_Cistogaster_globosa_genome_assembly,_chromosome:_5	AUGUSTUS	CDS	97705801	97706000	1	-	0	ID=g31751.t1.CDS5;Parent=g31751.t1;
OW569407.1_Cistogaster_globosa_genome_assembly,_chromosome:_5	AUGUSTUS	exon	97705801	97706000	.	-	.	ID=g31751.t1.exon5;Parent=g31751.t1;
OW569407.1_Cistogaster_globosa_genome_assembly,_chromosome:_5	AUGUSTUS	start_codon	97705998	97706000	.	-	0	ID=g31751.t1.start1;Parent=g31751.t1;
OW569407.1_Cistogaster_globosa_genome_assembly,_chromosome:_5	AUGUSTUS	gene	97711285	97720937	.	-	.	ID=g31752;
OW569407.1_Cistogaster_globosa_genome_assembly,_chromosome:_5	AUGUSTUS	mRNA	97711285	97720937	1	-	.	ID=g31752.t1;Parent=g31752;
OW569407.1_Cistogaster_globosa_genome_assembly,_chromosome:_5	AUGUSTUS	stop_codon	97711285	97711287	.	-	0	ID=g31752.t1.stop1;Parent=g31752.t1;
OW569407.1_Cistogaster_globosa_genome_assembly,_chromosome:_5	AUGUSTUS	CDS	97711285	97712648	1	-	2	ID=g31752.t1.CDS1;Parent=g31752.t1;
OW569407.1_Cistogaster_globosa_genome_assembly,_chromosome:_5	AUGUSTUS	exon	97711285	97712648	.	-	.	ID=g31752.t1.exon1;Parent=g31752.t1;
OW569407.1_Cistogaster_globosa_genome_assembly,_chromosome:_5	AUGUSTUS	intron	97712649	97713003	1	-	.	ID=g31752.t1.intron1;Parent=g31752.t1;
OW569407.1_Cistogaster_globosa_genome_assembly,_chromosome:_5	AUGUSTUS	CDS	97713004	97713217	1	-	0	ID=g31752.t1.CDS2;Parent=g31752.t1;
OW569407.1_Cistogaster_globosa_genome_assembly,_chromosome:_5	AUGUSTUS	exon	97713004	97713217	.	-	.	ID=g31752.t1.exon2;Parent=g31752.t1;
OW569407.1_Cistogaster_globosa_genome_assembly,_chromosome:_5	AUGUSTUS	intron	97713218	97713282	1	-	.	ID=g31752.t1.intron2;Parent=g31752.t1;
OW569407.1_Cistogaster_globosa_genome_assembly,_chromosome:_5	AUGUSTUS	CDS	97713283	97713428	1	-	2	ID=g31752.t1.CDS3;Parent=g31752.t1;
OW569407.1_Cistogaster_globosa_genome_assembly,_chromosome:_5	AUGUSTUS	exon	97713283	97713428	.	-	.	ID=g31752.t1.exon3;Parent=g31752.t1;
OW569407.1_Cistogaster_globosa_genome_assembly,_chromosome:_5	AUGUSTUS	intron	97713429	97715630	1	-	.	ID=g31752.t1.intron3;Parent=g31752.t1;
OW569407.1_Cistogaster_globosa_genome_assembly,_chromosome:_5	AUGUSTUS	CDS	97715631	97715879	1	-	2	ID=g31752.t1.CDS4;Parent=g31752.t1;
OW569407.1_Cistogaster_globosa_genome_assembly,_chromosome:_5	AUGUSTUS	exon	97715631	97715879	.	-	.	ID=g31752.t1.exon4;Parent=g31752.t1;
OW569407.1_Cistogaster_globosa_genome_assembly,_chromosome:_5	AUGUSTUS	intron	97715880	97715966	1	-	.	ID=g31752.t1.intron4;Parent=g31752.t1;
OW569407.1_Cistogaster_globosa_genome_assembly,_chromosome:_5	AUGUSTUS	CDS	97715967	97716235	1	-	1	ID=g31752.t1.CDS5;Parent=g31752.t1;
OW569407.1_Cistogaster_globosa_genome_assembly,_chromosome:_5	AUGUSTUS	exon	97715967	97716235	.	-	.	ID=g31752.t1.exon5;Parent=g31752.t1;
OW569407.1_Cistogaster_globosa_genome_assembly,_chromosome:_5	AUGUSTUS	intron	97716236	97716352	1	-	.	ID=g31752.t1.intron5;Parent=g31752.t1;
OW569407.1_Cistogaster_globosa_genome_assembly,_chromosome:_5	AUGUSTUS	CDS	97716353	97716582	1	-	0	ID=g31752.t1.CDS6;Parent=g31752.t1;
OW569407.1_Cistogaster_globosa_genome_assembly,_chromosome:_5	AUGUSTUS	exon	97716353	97716582	.	-	.	ID=g31752.t1.exon6;Parent=g31752.t1;
OW569407.1_Cistogaster_globosa_genome_assembly,_chromosome:_5	AUGUSTUS	intron	97716583	97719058	1	-	.	ID=g31752.t1.intron6;Parent=g31752.t1;
OW569407.1_Cistogaster_globosa_genome_assembly,_chromosome:_5	AUGUSTUS	CDS	97719059	97719168	1	-	2	ID=g31752.t1.CDS7;Parent=g31752.t1;
OW569407.1_Cistogaster_globosa_genome_assembly,_chromosome:_5	AUGUSTUS	exon	97719059	97719168	.	-	.	ID=g31752.t1.exon7;Parent=g31752.t1;
OW569407.1_Cistogaster_globosa_genome_assembly,_chromosome:_5	AUGUSTUS	intron	97719169	97720366	1	-	.	ID=g31752.t1.intron7;Parent=g31752.t1;
OW569407.1_Cistogaster_globosa_genome_assembly,_chromosome:_5	AUGUSTUS	CDS	97720367	97720937	1	-	0	ID=g31752.t1.CDS8;Parent=g31752.t1;
OW569407.1_Cistogaster_globosa_genome_assembly,_chromosome:_5	AUGUSTUS	exon	97720367	97720937	.	-	.	ID=g31752.t1.exon8;Parent=g31752.t1;
OW569407.1_Cistogaster_globosa_genome_assembly,_chromosome:_5	AUGUSTUS	start_codon	97720935	97720937	.	-	0	ID=g31752.t1.start1;Parent=g31752.t1;
OW569407.1_Cistogaster_globosa_genome_assembly,_chromosome:_5	AUGUSTUS	gene	97744897	97762511	.	+	.	ID=g31753;
OW569407.1_Cistogaster_globosa_genome_assembly,_chromosome:_5	AUGUSTUS	mRNA	97744897	97762511	1	+	.	ID=g31753.t1;Parent=g31753;
OW569407.1_Cistogaster_globosa_genome_assembly,_chromosome:_5	AUGUSTUS	start_codon	97744897	97744899	.	+	0	ID=g31753.t1.start1;Parent=g31753.t1;
OW569407.1_Cistogaster_globosa_genome_assembly,_chromosome:_5	AUGUSTUS	CDS	97744897	97744934	1	+	0	ID=g31753.t1.CDS1;Parent=g31753.t1;
OW569407.1_Cistogaster_globosa_genome_assembly,_chromosome:_5	AUGUSTUS	exon	97744897	97744934	.	+	.	ID=g31753.t1.exon1;Parent=g31753.t1;
OW569407.1_Cistogaster_globosa_genome_assembly,_chromosome:_5	AUGUSTUS	intron	97744935	97761223	1	+	.	ID=g31753.t1.intron1;Parent=g31753.t1;
OW569407.1_Cistogaster_globosa_genome_assembly,_chromosome:_5	AUGUSTUS	CDS	97761224	97762511	1	+	1	ID=g31753.t1.CDS2;Parent=g31753.t1;
OW569407.1_Cistogaster_globosa_genome_assembly,_chromosome:_5	AUGUSTUS	exon	97761224	97762511	.	+	.	ID=g31753.t1.exon2;Parent=g31753.t1;
OW569407.1_Cistogaster_globosa_genome_assembly,_chromosome:_5	AUGUSTUS	stop_codon	97762509	97762511	.	+	0	ID=g31753.t1.stop1;Parent=g31753.t1;
OW569407.1_Cistogaster_globosa_genome_assembly,_chromosome:_5	AUGUSTUS	gene	97799827	97800492	.	+	.	ID=g31754;
OW569407.1_Cistogaster_globosa_genome_assembly,_chromosome:_5	AUGUSTUS	mRNA	97799827	97800492	1	+	.	ID=g31754.t1;Parent=g31754;
OW569407.1_Cistogaster_globosa_genome_assembly,_chromosome:_5	AUGUSTUS	start_codon	97799827	97799829	.	+	0	ID=g31754.t1.start1;Parent=g31754.t1;
OW569407.1_Cistogaster_globosa_genome_assembly,_chromosome:_5	AUGUSTUS	CDS	97799827	97800492	1	+	0	ID=g31754.t1.CDS1;Parent=g31754.t1;
OW569407.1_Cistogaster_globosa_genome_assembly,_chromosome:_5	AUGUSTUS	exon	97799827	97800492	.	+	.	ID=g31754.t1.exon1;Parent=g31754.t1;
OW569407.1_Cistogaster_globosa_genome_assembly,_chromosome:_5	AUGUSTUS	stop_codon	97800490	97800492	.	+	0	ID=g31754.t1.stop1;Parent=g31754.t1;
OW569407.1_Cistogaster_globosa_genome_assembly,_chromosome:_5	AUGUSTUS	gene	97848057	97854849	.	+	.	ID=g31755;
OW569407.1_Cistogaster_globosa_genome_assembly,_chromosome:_5	AUGUSTUS	mRNA	97848057	97854849	0.7	+	.	ID=g31755.t1;Parent=g31755;
OW569407.1_Cistogaster_globosa_genome_assembly,_chromosome:_5	AUGUSTUS	start_codon	97848057	97848059	.	+	0	ID=g31755.t1.start1;Parent=g31755.t1;
OW569407.1_Cistogaster_globosa_genome_assembly,_chromosome:_5	AUGUSTUS	CDS	97848057	97848063	0.7	+	0	ID=g31755.t1.CDS1;Parent=g31755.t1;
OW569407.1_Cistogaster_globosa_genome_assembly,_chromosome:_5	AUGUSTUS	exon	97848057	97848063	.	+	.	ID=g31755.t1.exon1;Parent=g31755.t1;
OW569407.1_Cistogaster_globosa_genome_assembly,_chromosome:_5	AUGUSTUS	intron	97848064	97848345	0.76	+	.	ID=g31755.t1.intron1;Parent=g31755.t1;
OW569407.1_Cistogaster_globosa_genome_assembly,_chromosome:_5	AUGUSTUS	CDS	97848346	97848573	1	+	2	ID=g31755.t1.CDS2;Parent=g31755.t1;
OW569407.1_Cistogaster_globosa_genome_assembly,_chromosome:_5	AUGUSTUS	exon	97848346	97848573	.	+	.	ID=g31755.t1.exon2;Parent=g31755.t1;
OW569407.1_Cistogaster_globosa_genome_assembly,_chromosome:_5	AUGUSTUS	intron	97848574	97848720	1	+	.	ID=g31755.t1.intron2;Parent=g31755.t1;
OW569407.1_Cistogaster_globosa_genome_assembly,_chromosome:_5	AUGUSTUS	CDS	97848721	97848886	1	+	2	ID=g31755.t1.CDS3;Parent=g31755.t1;
OW569407.1_Cistogaster_globosa_genome_assembly,_chromosome:_5	AUGUSTUS	exon	97848721	97848886	.	+	.	ID=g31755.t1.exon3;Parent=g31755.t1;
OW569407.1_Cistogaster_globosa_genome_assembly,_chromosome:_5	AUGUSTUS	intron	97848887	97851675	1	+	.	ID=g31755.t1.intron3;Parent=g31755.t1;
OW569407.1_Cistogaster_globosa_genome_assembly,_chromosome:_5	AUGUSTUS	CDS	97851676	97851839	1	+	1	ID=g31755.t1.CDS4;Parent=g31755.t1;
OW569407.1_Cistogaster_globosa_genome_assembly,_chromosome:_5	AUGUSTUS	exon	97851676	97851839	.	+	.	ID=g31755.t1.exon4;Parent=g31755.t1;
OW569407.1_Cistogaster_globosa_genome_assembly,_chromosome:_5	AUGUSTUS	intron	97851840	97852204	1	+	.	ID=g31755.t1.intron4;Parent=g31755.t1;
OW569407.1_Cistogaster_globosa_genome_assembly,_chromosome:_5	AUGUSTUS	CDS	97852205	97852308	1	+	2	ID=g31755.t1.CDS5;Parent=g31755.t1;
OW569407.1_Cistogaster_globosa_genome_assembly,_chromosome:_5	AUGUSTUS	exon	97852205	97852308	.	+	.	ID=g31755.t1.exon5;Parent=g31755.t1;
OW569407.1_Cistogaster_globosa_genome_assembly,_chromosome:_5	AUGUSTUS	intron	97852309	97852380	1	+	.	ID=g31755.t1.intron5;Parent=g31755.t1;
OW569407.1_Cistogaster_globosa_genome_assembly,_chromosome:_5	AUGUSTUS	CDS	97852381	97852527	1	+	0	ID=g31755.t1.CDS6;Parent=g31755.t1;
OW569407.1_Cistogaster_globosa_genome_assembly,_chromosome:_5	AUGUSTUS	exon	97852381	97852527	.	+	.	ID=g31755.t1.exon6;Parent=g31755.t1;
OW569407.1_Cistogaster_globosa_genome_assembly,_chromosome:_5	AUGUSTUS	intron	97852528	97854104	1	+	.	ID=g31755.t1.intron6;Parent=g31755.t1;
OW569407.1_Cistogaster_globosa_genome_assembly,_chromosome:_5	AUGUSTUS	CDS	97854105	97854348	1	+	0	ID=g31755.t1.CDS7;Parent=g31755.t1;
OW569407.1_Cistogaster_globosa_genome_assembly,_chromosome:_5	AUGUSTUS	exon	97854105	97854348	.	+	.	ID=g31755.t1.exon7;Parent=g31755.t1;
OW569407.1_Cistogaster_globosa_genome_assembly,_chromosome:_5	AUGUSTUS	intron	97854349	97854492	1	+	.	ID=g31755.t1.intron7;Parent=g31755.t1;
OW569407.1_Cistogaster_globosa_genome_assembly,_chromosome:_5	AUGUSTUS	CDS	97854493	97854643	1	+	2	ID=g31755.t1.CDS8;Parent=g31755.t1;
OW569407.1_Cistogaster_globosa_genome_assembly,_chromosome:_5	AUGUSTUS	exon	97854493	97854643	.	+	.	ID=g31755.t1.exon8;Parent=g31755.t1;
OW569407.1_Cistogaster_globosa_genome_assembly,_chromosome:_5	AUGUSTUS	intron	97854644	97854728	1	+	.	ID=g31755.t1.intron8;Parent=g31755.t1;
OW569407.1_Cistogaster_globosa_genome_assembly,_chromosome:_5	AUGUSTUS	CDS	97854729	97854849	1	+	1	ID=g31755.t1.CDS9;Parent=g31755.t1;
OW569407.1_Cistogaster_globosa_genome_assembly,_chromosome:_5	AUGUSTUS	exon	97854729	97854849	.	+	.	ID=g31755.t1.exon9;Parent=g31755.t1;
OW569407.1_Cistogaster_globosa_genome_assembly,_chromosome:_5	AUGUSTUS	stop_codon	97854847	97854849	.	+	0	ID=g31755.t1.stop1;Parent=g31755.t1;
OW569407.1_Cistogaster_globosa_genome_assembly,_chromosome:_5	AUGUSTUS	gene	97879683	97885727	.	+	.	ID=g31756;
OW569407.1_Cistogaster_globosa_genome_assembly,_chromosome:_5	AUGUSTUS	mRNA	97879683	97885727	1	+	.	ID=g31756.t1;Parent=g31756;
OW569407.1_Cistogaster_globosa_genome_assembly,_chromosome:_5	AUGUSTUS	start_codon	97879683	97879685	.	+	0	ID=g31756.t1.start1;Parent=g31756.t1;
OW569407.1_Cistogaster_globosa_genome_assembly,_chromosome:_5	AUGUSTUS	CDS	97879683	97879700	1	+	0	ID=g31756.t1.CDS1;Parent=g31756.t1;
OW569407.1_Cistogaster_globosa_genome_assembly,_chromosome:_5	AUGUSTUS	exon	97879683	97879700	.	+	.	ID=g31756.t1.exon1;Parent=g31756.t1;
OW569407.1_Cistogaster_globosa_genome_assembly,_chromosome:_5	AUGUSTUS	intron	97879701	97885335	1	+	.	ID=g31756.t1.intron1;Parent=g31756.t1;
OW569407.1_Cistogaster_globosa_genome_assembly,_chromosome:_5	AUGUSTUS	CDS	97885336	97885409	1	+	0	ID=g31756.t1.CDS2;Parent=g31756.t1;
OW569407.1_Cistogaster_globosa_genome_assembly,_chromosome:_5	AUGUSTUS	exon	97885336	97885409	.	+	.	ID=g31756.t1.exon2;Parent=g31756.t1;
OW569407.1_Cistogaster_globosa_genome_assembly,_chromosome:_5	AUGUSTUS	intron	97885410	97885507	1	+	.	ID=g31756.t1.intron2;Parent=g31756.t1;
OW569407.1_Cistogaster_globosa_genome_assembly,_chromosome:_5	AUGUSTUS	CDS	97885508	97885727	1	+	1	ID=g31756.t1.CDS3;Parent=g31756.t1;
OW569407.1_Cistogaster_globosa_genome_assembly,_chromosome:_5	AUGUSTUS	exon	97885508	97885727	.	+	.	ID=g31756.t1.exon3;Parent=g31756.t1;
OW569407.1_Cistogaster_globosa_genome_assembly,_chromosome:_5	AUGUSTUS	stop_codon	97885725	97885727	.	+	0	ID=g31756.t1.stop1;Parent=g31756.t1;
OW569407.1_Cistogaster_globosa_genome_assembly,_chromosome:_5	AUGUSTUS	gene	97995714	97997240	.	+	.	ID=g31757;
OW569407.1_Cistogaster_globosa_genome_assembly,_chromosome:_5	AUGUSTUS	mRNA	97995714	97997240	1	+	.	ID=g31757.t1;Parent=g31757;
OW569407.1_Cistogaster_globosa_genome_assembly,_chromosome:_5	AUGUSTUS	start_codon	97995714	97995716	.	+	0	ID=g31757.t1.start1;Parent=g31757.t1;
OW569407.1_Cistogaster_globosa_genome_assembly,_chromosome:_5	AUGUSTUS	CDS	97995714	97997240	1	+	0	ID=g31757.t1.CDS1;Parent=g31757.t1;
OW569407.1_Cistogaster_globosa_genome_assembly,_chromosome:_5	AUGUSTUS	exon	97995714	97997240	.	+	.	ID=g31757.t1.exon1;Parent=g31757.t1;
OW569407.1_Cistogaster_globosa_genome_assembly,_chromosome:_5	AUGUSTUS	stop_codon	97997238	97997240	.	+	0	ID=g31757.t1.stop1;Parent=g31757.t1;
OW569407.1_Cistogaster_globosa_genome_assembly,_chromosome:_5	AUGUSTUS	gene	97998616	97999002	.	-	.	ID=g31758;
OW569407.1_Cistogaster_globosa_genome_assembly,_chromosome:_5	AUGUSTUS	mRNA	97998616	97999002	0.97	-	.	ID=g31758.t1;Parent=g31758;
OW569407.1_Cistogaster_globosa_genome_assembly,_chromosome:_5	AUGUSTUS	stop_codon	97998616	97998618	.	-	0	ID=g31758.t1.stop1;Parent=g31758.t1;
OW569407.1_Cistogaster_globosa_genome_assembly,_chromosome:_5	AUGUSTUS	CDS	97998616	97998821	0.97	-	2	ID=g31758.t1.CDS1;Parent=g31758.t1;
OW569407.1_Cistogaster_globosa_genome_assembly,_chromosome:_5	AUGUSTUS	exon	97998616	97998821	.	-	.	ID=g31758.t1.exon1;Parent=g31758.t1;
OW569407.1_Cistogaster_globosa_genome_assembly,_chromosome:_5	AUGUSTUS	intron	97998822	97998890	1	-	.	ID=g31758.t1.intron1;Parent=g31758.t1;
OW569407.1_Cistogaster_globosa_genome_assembly,_chromosome:_5	AUGUSTUS	CDS	97998891	97999002	1	-	0	ID=g31758.t1.CDS2;Parent=g31758.t1;
OW569407.1_Cistogaster_globosa_genome_assembly,_chromosome:_5	AUGUSTUS	exon	97998891	97999002	.	-	.	ID=g31758.t1.exon2;Parent=g31758.t1;
OW569407.1_Cistogaster_globosa_genome_assembly,_chromosome:_5	AUGUSTUS	start_codon	97999000	97999002	.	-	0	ID=g31758.t1.start1;Parent=g31758.t1;
OW569407.1_Cistogaster_globosa_genome_assembly,_chromosome:_5	AUGUSTUS	gene	98012841	98037681	.	+	.	ID=g31759;
OW569407.1_Cistogaster_globosa_genome_assembly,_chromosome:_5	AUGUSTUS	mRNA	98012841	98037681	0.97	+	.	ID=g31759.t1;Parent=g31759;
OW569407.1_Cistogaster_globosa_genome_assembly,_chromosome:_5	AUGUSTUS	start_codon	98012841	98012843	.	+	0	ID=g31759.t1.start1;Parent=g31759.t1;
OW569407.1_Cistogaster_globosa_genome_assembly,_chromosome:_5	AUGUSTUS	CDS	98012841	98012893	1	+	0	ID=g31759.t1.CDS1;Parent=g31759.t1;
OW569407.1_Cistogaster_globosa_genome_assembly,_chromosome:_5	AUGUSTUS	exon	98012841	98012893	.	+	.	ID=g31759.t1.exon1;Parent=g31759.t1;
OW569407.1_Cistogaster_globosa_genome_assembly,_chromosome:_5	AUGUSTUS	intron	98012894	98013027	0.97	+	.	ID=g31759.t1.intron1;Parent=g31759.t1;
OW569407.1_Cistogaster_globosa_genome_assembly,_chromosome:_5	AUGUSTUS	CDS	98013028	98013213	0.97	+	1	ID=g31759.t1.CDS2;Parent=g31759.t1;
OW569407.1_Cistogaster_globosa_genome_assembly,_chromosome:_5	AUGUSTUS	exon	98013028	98013213	.	+	.	ID=g31759.t1.exon2;Parent=g31759.t1;
OW569407.1_Cistogaster_globosa_genome_assembly,_chromosome:_5	AUGUSTUS	intron	98013214	98015921	1	+	.	ID=g31759.t1.intron2;Parent=g31759.t1;
OW569407.1_Cistogaster_globosa_genome_assembly,_chromosome:_5	AUGUSTUS	CDS	98015922	98016056	1	+	1	ID=g31759.t1.CDS3;Parent=g31759.t1;
OW569407.1_Cistogaster_globosa_genome_assembly,_chromosome:_5	AUGUSTUS	exon	98015922	98016056	.	+	.	ID=g31759.t1.exon3;Parent=g31759.t1;
OW569407.1_Cistogaster_globosa_genome_assembly,_chromosome:_5	AUGUSTUS	intron	98016057	98016128	1	+	.	ID=g31759.t1.intron3;Parent=g31759.t1;
OW569407.1_Cistogaster_globosa_genome_assembly,_chromosome:_5	AUGUSTUS	CDS	98016129	98016211	1	+	1	ID=g31759.t1.CDS4;Parent=g31759.t1;
OW569407.1_Cistogaster_globosa_genome_assembly,_chromosome:_5	AUGUSTUS	exon	98016129	98016211	.	+	.	ID=g31759.t1.exon4;Parent=g31759.t1;
OW569407.1_Cistogaster_globosa_genome_assembly,_chromosome:_5	AUGUSTUS	intron	98016212	98016309	1	+	.	ID=g31759.t1.intron4;Parent=g31759.t1;
OW569407.1_Cistogaster_globosa_genome_assembly,_chromosome:_5	AUGUSTUS	CDS	98016310	98016485	1	+	2	ID=g31759.t1.CDS5;Parent=g31759.t1;
OW569407.1_Cistogaster_globosa_genome_assembly,_chromosome:_5	AUGUSTUS	exon	98016310	98016485	.	+	.	ID=g31759.t1.exon5;Parent=g31759.t1;
OW569407.1_Cistogaster_globosa_genome_assembly,_chromosome:_5	AUGUSTUS	intron	98016486	98016559	1	+	.	ID=g31759.t1.intron5;Parent=g31759.t1;
OW569407.1_Cistogaster_globosa_genome_assembly,_chromosome:_5	AUGUSTUS	CDS	98016560	98016685	1	+	0	ID=g31759.t1.CDS6;Parent=g31759.t1;
OW569407.1_Cistogaster_globosa_genome_assembly,_chromosome:_5	AUGUSTUS	exon	98016560	98016685	.	+	.	ID=g31759.t1.exon6;Parent=g31759.t1;
OW569407.1_Cistogaster_globosa_genome_assembly,_chromosome:_5	AUGUSTUS	intron	98016686	98017087	1	+	.	ID=g31759.t1.intron6;Parent=g31759.t1;
OW569407.1_Cistogaster_globosa_genome_assembly,_chromosome:_5	AUGUSTUS	CDS	98017088	98017198	1	+	0	ID=g31759.t1.CDS7;Parent=g31759.t1;
OW569407.1_Cistogaster_globosa_genome_assembly,_chromosome:_5	AUGUSTUS	exon	98017088	98017198	.	+	.	ID=g31759.t1.exon7;Parent=g31759.t1;
OW569407.1_Cistogaster_globosa_genome_assembly,_chromosome:_5	AUGUSTUS	intron	98017199	98017279	1	+	.	ID=g31759.t1.intron7;Parent=g31759.t1;
OW569407.1_Cistogaster_globosa_genome_assembly,_chromosome:_5	AUGUSTUS	CDS	98017280	98017467	1	+	0	ID=g31759.t1.CDS8;Parent=g31759.t1;
OW569407.1_Cistogaster_globosa_genome_assembly,_chromosome:_5	AUGUSTUS	exon	98017280	98017467	.	+	.	ID=g31759.t1.exon8;Parent=g31759.t1;
OW569407.1_Cistogaster_globosa_genome_assembly,_chromosome:_5	AUGUSTUS	intron	98017468	98018428	1	+	.	ID=g31759.t1.intron8;Parent=g31759.t1;
OW569407.1_Cistogaster_globosa_genome_assembly,_chromosome:_5	AUGUSTUS	CDS	98018429	98018473	1	+	1	ID=g31759.t1.CDS9;Parent=g31759.t1;
OW569407.1_Cistogaster_globosa_genome_assembly,_chromosome:_5	AUGUSTUS	exon	98018429	98018473	.	+	.	ID=g31759.t1.exon9;Parent=g31759.t1;
OW569407.1_Cistogaster_globosa_genome_assembly,_chromosome:_5	AUGUSTUS	intron	98018474	98022211	1	+	.	ID=g31759.t1.intron9;Parent=g31759.t1;
OW569407.1_Cistogaster_globosa_genome_assembly,_chromosome:_5	AUGUSTUS	CDS	98022212	98022393	1	+	1	ID=g31759.t1.CDS10;Parent=g31759.t1;
OW569407.1_Cistogaster_globosa_genome_assembly,_chromosome:_5	AUGUSTUS	exon	98022212	98022393	.	+	.	ID=g31759.t1.exon10;Parent=g31759.t1;
OW569407.1_Cistogaster_globosa_genome_assembly,_chromosome:_5	AUGUSTUS	intron	98022394	98028928	1	+	.	ID=g31759.t1.intron10;Parent=g31759.t1;
OW569407.1_Cistogaster_globosa_genome_assembly,_chromosome:_5	AUGUSTUS	CDS	98028929	98029015	1	+	2	ID=g31759.t1.CDS11;Parent=g31759.t1;
OW569407.1_Cistogaster_globosa_genome_assembly,_chromosome:_5	AUGUSTUS	exon	98028929	98029015	.	+	.	ID=g31759.t1.exon11;Parent=g31759.t1;
OW569407.1_Cistogaster_globosa_genome_assembly,_chromosome:_5	AUGUSTUS	intron	98029016	98032015	1	+	.	ID=g31759.t1.intron11;Parent=g31759.t1;
OW569407.1_Cistogaster_globosa_genome_assembly,_chromosome:_5	AUGUSTUS	CDS	98032016	98032501	1	+	2	ID=g31759.t1.CDS12;Parent=g31759.t1;
OW569407.1_Cistogaster_globosa_genome_assembly,_chromosome:_5	AUGUSTUS	exon	98032016	98032501	.	+	.	ID=g31759.t1.exon12;Parent=g31759.t1;
OW569407.1_Cistogaster_globosa_genome_assembly,_chromosome:_5	AUGUSTUS	intron	98032502	98033512	1	+	.	ID=g31759.t1.intron12;Parent=g31759.t1;
OW569407.1_Cistogaster_globosa_genome_assembly,_chromosome:_5	AUGUSTUS	CDS	98033513	98033583	1	+	2	ID=g31759.t1.CDS13;Parent=g31759.t1;
OW569407.1_Cistogaster_globosa_genome_assembly,_chromosome:_5	AUGUSTUS	exon	98033513	98033583	.	+	.	ID=g31759.t1.exon13;Parent=g31759.t1;
OW569407.1_Cistogaster_globosa_genome_assembly,_chromosome:_5	AUGUSTUS	intron	98033584	98034694	1	+	.	ID=g31759.t1.intron13;Parent=g31759.t1;
OW569407.1_Cistogaster_globosa_genome_assembly,_chromosome:_5	AUGUSTUS	CDS	98034695	98034822	1	+	0	ID=g31759.t1.CDS14;Parent=g31759.t1;
OW569407.1_Cistogaster_globosa_genome_assembly,_chromosome:_5	AUGUSTUS	exon	98034695	98034822	.	+	.	ID=g31759.t1.exon14;Parent=g31759.t1;
OW569407.1_Cistogaster_globosa_genome_assembly,_chromosome:_5	AUGUSTUS	intron	98034823	98034897	1	+	.	ID=g31759.t1.intron14;Parent=g31759.t1;
OW569407.1_Cistogaster_globosa_genome_assembly,_chromosome:_5	AUGUSTUS	CDS	98034898	98034994	1	+	1	ID=g31759.t1.CDS15;Parent=g31759.t1;
OW569407.1_Cistogaster_globosa_genome_assembly,_chromosome:_5	AUGUSTUS	exon	98034898	98034994	.	+	.	ID=g31759.t1.exon15;Parent=g31759.t1;
OW569407.1_Cistogaster_globosa_genome_assembly,_chromosome:_5	AUGUSTUS	intron	98034995	98035058	1	+	.	ID=g31759.t1.intron15;Parent=g31759.t1;
OW569407.1_Cistogaster_globosa_genome_assembly,_chromosome:_5	AUGUSTUS	CDS	98035059	98035382	1	+	0	ID=g31759.t1.CDS16;Parent=g31759.t1;
OW569407.1_Cistogaster_globosa_genome_assembly,_chromosome:_5	AUGUSTUS	exon	98035059	98035382	.	+	.	ID=g31759.t1.exon16;Parent=g31759.t1;
OW569407.1_Cistogaster_globosa_genome_assembly,_chromosome:_5	AUGUSTUS	intron	98035383	98035457	1	+	.	ID=g31759.t1.intron16;Parent=g31759.t1;
OW569407.1_Cistogaster_globosa_genome_assembly,_chromosome:_5	AUGUSTUS	CDS	98035458	98035582	1	+	0	ID=g31759.t1.CDS17;Parent=g31759.t1;
OW569407.1_Cistogaster_globosa_genome_assembly,_chromosome:_5	AUGUSTUS	exon	98035458	98035582	.	+	.	ID=g31759.t1.exon17;Parent=g31759.t1;
OW569407.1_Cistogaster_globosa_genome_assembly,_chromosome:_5	AUGUSTUS	intron	98035583	98037108	1	+	.	ID=g31759.t1.intron17;Parent=g31759.t1;
OW569407.1_Cistogaster_globosa_genome_assembly,_chromosome:_5	AUGUSTUS	CDS	98037109	98037224	1	+	1	ID=g31759.t1.CDS18;Parent=g31759.t1;
OW569407.1_Cistogaster_globosa_genome_assembly,_chromosome:_5	AUGUSTUS	exon	98037109	98037224	.	+	.	ID=g31759.t1.exon18;Parent=g31759.t1;
OW569407.1_Cistogaster_globosa_genome_assembly,_chromosome:_5	AUGUSTUS	intron	98037225	98037312	1	+	.	ID=g31759.t1.intron18;Parent=g31759.t1;
OW569407.1_Cistogaster_globosa_genome_assembly,_chromosome:_5	AUGUSTUS	CDS	98037313	98037521	1	+	2	ID=g31759.t1.CDS19;Parent=g31759.t1;
OW569407.1_Cistogaster_globosa_genome_assembly,_chromosome:_5	AUGUSTUS	exon	98037313	98037521	.	+	.	ID=g31759.t1.exon19;Parent=g31759.t1;
OW569407.1_Cistogaster_globosa_genome_assembly,_chromosome:_5	AUGUSTUS	intron	98037522	98037591	1	+	.	ID=g31759.t1.intron19;Parent=g31759.t1;
OW569407.1_Cistogaster_globosa_genome_assembly,_chromosome:_5	AUGUSTUS	CDS	98037592	98037681	1	+	0	ID=g31759.t1.CDS20;Parent=g31759.t1;
OW569407.1_Cistogaster_globosa_genome_assembly,_chromosome:_5	AUGUSTUS	exon	98037592	98037681	.	+	.	ID=g31759.t1.exon20;Parent=g31759.t1;
OW569407.1_Cistogaster_globosa_genome_assembly,_chromosome:_5	AUGUSTUS	stop_codon	98037679	98037681	.	+	0	ID=g31759.t1.stop1;Parent=g31759.t1;
OW569407.1_Cistogaster_globosa_genome_assembly,_chromosome:_5	AUGUSTUS	mRNA	98012841	98037681	0.9	+	.	ID=g31759.t2;Parent=g31759;
OW569407.1_Cistogaster_globosa_genome_assembly,_chromosome:_5	AUGUSTUS	start_codon	98012841	98012843	.	+	0	ID=g31759.t2.start1;Parent=g31759.t2;
OW569407.1_Cistogaster_globosa_genome_assembly,_chromosome:_5	AUGUSTUS	CDS	98012841	98012893	0.99	+	0	ID=g31759.t2.CDS1;Parent=g31759.t2;
OW569407.1_Cistogaster_globosa_genome_assembly,_chromosome:_5	AUGUSTUS	exon	98012841	98012893	.	+	.	ID=g31759.t2.exon1;Parent=g31759.t2;
OW569407.1_Cistogaster_globosa_genome_assembly,_chromosome:_5	AUGUSTUS	intron	98012894	98013027	0.9	+	.	ID=g31759.t2.intron1;Parent=g31759.t2;
OW569407.1_Cistogaster_globosa_genome_assembly,_chromosome:_5	AUGUSTUS	CDS	98013028	98013213	0.9	+	1	ID=g31759.t2.CDS2;Parent=g31759.t2;
OW569407.1_Cistogaster_globosa_genome_assembly,_chromosome:_5	AUGUSTUS	exon	98013028	98013213	.	+	.	ID=g31759.t2.exon2;Parent=g31759.t2;
OW569407.1_Cistogaster_globosa_genome_assembly,_chromosome:_5	AUGUSTUS	intron	98013214	98015921	1	+	.	ID=g31759.t2.intron2;Parent=g31759.t2;
OW569407.1_Cistogaster_globosa_genome_assembly,_chromosome:_5	AUGUSTUS	CDS	98015922	98016056	1	+	1	ID=g31759.t2.CDS3;Parent=g31759.t2;
OW569407.1_Cistogaster_globosa_genome_assembly,_chromosome:_5	AUGUSTUS	exon	98015922	98016056	.	+	.	ID=g31759.t2.exon3;Parent=g31759.t2;
OW569407.1_Cistogaster_globosa_genome_assembly,_chromosome:_5	AUGUSTUS	intron	98016057	98016128	1	+	.	ID=g31759.t2.intron3;Parent=g31759.t2;
OW569407.1_Cistogaster_globosa_genome_assembly,_chromosome:_5	AUGUSTUS	CDS	98016129	98016211	1	+	1	ID=g31759.t2.CDS4;Parent=g31759.t2;
OW569407.1_Cistogaster_globosa_genome_assembly,_chromosome:_5	AUGUSTUS	exon	98016129	98016211	.	+	.	ID=g31759.t2.exon4;Parent=g31759.t2;
OW569407.1_Cistogaster_globosa_genome_assembly,_chromosome:_5	AUGUSTUS	intron	98016212	98016309	1	+	.	ID=g31759.t2.intron4;Parent=g31759.t2;
OW569407.1_Cistogaster_globosa_genome_assembly,_chromosome:_5	AUGUSTUS	CDS	98016310	98016485	1	+	2	ID=g31759.t2.CDS5;Parent=g31759.t2;
OW569407.1_Cistogaster_globosa_genome_assembly,_chromosome:_5	AUGUSTUS	exon	98016310	98016485	.	+	.	ID=g31759.t2.exon5;Parent=g31759.t2;
OW569407.1_Cistogaster_globosa_genome_assembly,_chromosome:_5	AUGUSTUS	intron	98016486	98016559	1	+	.	ID=g31759.t2.intron5;Parent=g31759.t2;
OW569407.1_Cistogaster_globosa_genome_assembly,_chromosome:_5	AUGUSTUS	CDS	98016560	98016685	1	+	0	ID=g31759.t2.CDS6;Parent=g31759.t2;
OW569407.1_Cistogaster_globosa_genome_assembly,_chromosome:_5	AUGUSTUS	exon	98016560	98016685	.	+	.	ID=g31759.t2.exon6;Parent=g31759.t2;
OW569407.1_Cistogaster_globosa_genome_assembly,_chromosome:_5	AUGUSTUS	intron	98016686	98017087	1	+	.	ID=g31759.t2.intron6;Parent=g31759.t2;
OW569407.1_Cistogaster_globosa_genome_assembly,_chromosome:_5	AUGUSTUS	CDS	98017088	98017198	1	+	0	ID=g31759.t2.CDS7;Parent=g31759.t2;
OW569407.1_Cistogaster_globosa_genome_assembly,_chromosome:_5	AUGUSTUS	exon	98017088	98017198	.	+	.	ID=g31759.t2.exon7;Parent=g31759.t2;
OW569407.1_Cistogaster_globosa_genome_assembly,_chromosome:_5	AUGUSTUS	intron	98017199	98017279	1	+	.	ID=g31759.t2.intron7;Parent=g31759.t2;
OW569407.1_Cistogaster_globosa_genome_assembly,_chromosome:_5	AUGUSTUS	CDS	98017280	98017467	1	+	0	ID=g31759.t2.CDS8;Parent=g31759.t2;
OW569407.1_Cistogaster_globosa_genome_assembly,_chromosome:_5	AUGUSTUS	exon	98017280	98017467	.	+	.	ID=g31759.t2.exon8;Parent=g31759.t2;
OW569407.1_Cistogaster_globosa_genome_assembly,_chromosome:_5	AUGUSTUS	intron	98017468	98022211	1	+	.	ID=g31759.t2.intron8;Parent=g31759.t2;
OW569407.1_Cistogaster_globosa_genome_assembly,_chromosome:_5	AUGUSTUS	CDS	98022212	98022393	1	+	1	ID=g31759.t2.CDS9;Parent=g31759.t2;
OW569407.1_Cistogaster_globosa_genome_assembly,_chromosome:_5	AUGUSTUS	exon	98022212	98022393	.	+	.	ID=g31759.t2.exon9;Parent=g31759.t2;
OW569407.1_Cistogaster_globosa_genome_assembly,_chromosome:_5	AUGUSTUS	intron	98022394	98028928	1	+	.	ID=g31759.t2.intron9;Parent=g31759.t2;
OW569407.1_Cistogaster_globosa_genome_assembly,_chromosome:_5	AUGUSTUS	CDS	98028929	98029015	1	+	2	ID=g31759.t2.CDS10;Parent=g31759.t2;
OW569407.1_Cistogaster_globosa_genome_assembly,_chromosome:_5	AUGUSTUS	exon	98028929	98029015	.	+	.	ID=g31759.t2.exon10;Parent=g31759.t2;
OW569407.1_Cistogaster_globosa_genome_assembly,_chromosome:_5	AUGUSTUS	intron	98029016	98032015	1	+	.	ID=g31759.t2.intron10;Parent=g31759.t2;
OW569407.1_Cistogaster_globosa_genome_assembly,_chromosome:_5	AUGUSTUS	CDS	98032016	98032501	1	+	2	ID=g31759.t2.CDS11;Parent=g31759.t2;
OW569407.1_Cistogaster_globosa_genome_assembly,_chromosome:_5	AUGUSTUS	exon	98032016	98032501	.	+	.	ID=g31759.t2.exon11;Parent=g31759.t2;
OW569407.1_Cistogaster_globosa_genome_assembly,_chromosome:_5	AUGUSTUS	intron	98032502	98033512	1	+	.	ID=g31759.t2.intron11;Parent=g31759.t2;
OW569407.1_Cistogaster_globosa_genome_assembly,_chromosome:_5	AUGUSTUS	CDS	98033513	98033583	1	+	2	ID=g31759.t2.CDS12;Parent=g31759.t2;
OW569407.1_Cistogaster_globosa_genome_assembly,_chromosome:_5	AUGUSTUS	exon	98033513	98033583	.	+	.	ID=g31759.t2.exon12;Parent=g31759.t2;
OW569407.1_Cistogaster_globosa_genome_assembly,_chromosome:_5	AUGUSTUS	intron	98033584	98034694	1	+	.	ID=g31759.t2.intron12;Parent=g31759.t2;
OW569407.1_Cistogaster_globosa_genome_assembly,_chromosome:_5	AUGUSTUS	CDS	98034695	98034822	1	+	0	ID=g31759.t2.CDS13;Parent=g31759.t2;
OW569407.1_Cistogaster_globosa_genome_assembly,_chromosome:_5	AUGUSTUS	exon	98034695	98034822	.	+	.	ID=g31759.t2.exon13;Parent=g31759.t2;
OW569407.1_Cistogaster_globosa_genome_assembly,_chromosome:_5	AUGUSTUS	intron	98034823	98034897	1	+	.	ID=g31759.t2.intron13;Parent=g31759.t2;
OW569407.1_Cistogaster_globosa_genome_assembly,_chromosome:_5	AUGUSTUS	CDS	98034898	98034994	1	+	1	ID=g31759.t2.CDS14;Parent=g31759.t2;
OW569407.1_Cistogaster_globosa_genome_assembly,_chromosome:_5	AUGUSTUS	exon	98034898	98034994	.	+	.	ID=g31759.t2.exon14;Parent=g31759.t2;
OW569407.1_Cistogaster_globosa_genome_assembly,_chromosome:_5	AUGUSTUS	intron	98034995	98035058	1	+	.	ID=g31759.t2.intron14;Parent=g31759.t2;
OW569407.1_Cistogaster_globosa_genome_assembly,_chromosome:_5	AUGUSTUS	CDS	98035059	98035382	1	+	0	ID=g31759.t2.CDS15;Parent=g31759.t2;
OW569407.1_Cistogaster_globosa_genome_assembly,_chromosome:_5	AUGUSTUS	exon	98035059	98035382	.	+	.	ID=g31759.t2.exon15;Parent=g31759.t2;
OW569407.1_Cistogaster_globosa_genome_assembly,_chromosome:_5	AUGUSTUS	intron	98035383	98035457	1	+	.	ID=g31759.t2.intron15;Parent=g31759.t2;
OW569407.1_Cistogaster_globosa_genome_assembly,_chromosome:_5	AUGUSTUS	CDS	98035458	98035582	1	+	0	ID=g31759.t2.CDS16;Parent=g31759.t2;
OW569407.1_Cistogaster_globosa_genome_assembly,_chromosome:_5	AUGUSTUS	exon	98035458	98035582	.	+	.	ID=g31759.t2.exon16;Parent=g31759.t2;
OW569407.1_Cistogaster_globosa_genome_assembly,_chromosome:_5	AUGUSTUS	intron	98035583	98037108	1	+	.	ID=g31759.t2.intron16;Parent=g31759.t2;
OW569407.1_Cistogaster_globosa_genome_assembly,_chromosome:_5	AUGUSTUS	CDS	98037109	98037224	1	+	1	ID=g31759.t2.CDS17;Parent=g31759.t2;
OW569407.1_Cistogaster_globosa_genome_assembly,_chromosome:_5	AUGUSTUS	exon	98037109	98037224	.	+	.	ID=g31759.t2.exon17;Parent=g31759.t2;
OW569407.1_Cistogaster_globosa_genome_assembly,_chromosome:_5	AUGUSTUS	intron	98037225	98037312	1	+	.	ID=g31759.t2.intron17;Parent=g31759.t2;
OW569407.1_Cistogaster_globosa_genome_assembly,_chromosome:_5	AUGUSTUS	CDS	98037313	98037521	1	+	2	ID=g31759.t2.CDS18;Parent=g31759.t2;
OW569407.1_Cistogaster_globosa_genome_assembly,_chromosome:_5	AUGUSTUS	exon	98037313	98037521	.	+	.	ID=g31759.t2.exon18;Parent=g31759.t2;
OW569407.1_Cistogaster_globosa_genome_assembly,_chromosome:_5	AUGUSTUS	intron	98037522	98037591	1	+	.	ID=g31759.t2.intron18;Parent=g31759.t2;
OW569407.1_Cistogaster_globosa_genome_assembly,_chromosome:_5	AUGUSTUS	CDS	98037592	98037681	1	+	0	ID=g31759.t2.CDS19;Parent=g31759.t2;
OW569407.1_Cistogaster_globosa_genome_assembly,_chromosome:_5	AUGUSTUS	exon	98037592	98037681	.	+	.	ID=g31759.t2.exon19;Parent=g31759.t2;
OW569407.1_Cistogaster_globosa_genome_assembly,_chromosome:_5	AUGUSTUS	stop_codon	98037679	98037681	.	+	0	ID=g31759.t2.stop1;Parent=g31759.t2;
OW569407.1_Cistogaster_globosa_genome_assembly,_chromosome:_5	AUGUSTUS	gene	98039306	98041849	.	+	.	ID=g31760;
OW569407.1_Cistogaster_globosa_genome_assembly,_chromosome:_5	AUGUSTUS	mRNA	98039306	98041849	1	+	.	ID=g31760.t1;Parent=g31760;
OW569407.1_Cistogaster_globosa_genome_assembly,_chromosome:_5	AUGUSTUS	start_codon	98039306	98039308	.	+	0	ID=g31760.t1.start1;Parent=g31760.t1;
OW569407.1_Cistogaster_globosa_genome_assembly,_chromosome:_5	AUGUSTUS	CDS	98039306	98039350	1	+	0	ID=g31760.t1.CDS1;Parent=g31760.t1;
OW569407.1_Cistogaster_globosa_genome_assembly,_chromosome:_5	AUGUSTUS	exon	98039306	98039350	.	+	.	ID=g31760.t1.exon1;Parent=g31760.t1;
OW569407.1_Cistogaster_globosa_genome_assembly,_chromosome:_5	AUGUSTUS	intron	98039351	98039402	1	+	.	ID=g31760.t1.intron1;Parent=g31760.t1;
OW569407.1_Cistogaster_globosa_genome_assembly,_chromosome:_5	AUGUSTUS	CDS	98039403	98039622	1	+	0	ID=g31760.t1.CDS2;Parent=g31760.t1;
OW569407.1_Cistogaster_globosa_genome_assembly,_chromosome:_5	AUGUSTUS	exon	98039403	98039622	.	+	.	ID=g31760.t1.exon2;Parent=g31760.t1;
OW569407.1_Cistogaster_globosa_genome_assembly,_chromosome:_5	AUGUSTUS	intron	98039623	98039685	1	+	.	ID=g31760.t1.intron2;Parent=g31760.t1;
OW569407.1_Cistogaster_globosa_genome_assembly,_chromosome:_5	AUGUSTUS	CDS	98039686	98039898	1	+	2	ID=g31760.t1.CDS3;Parent=g31760.t1;
OW569407.1_Cistogaster_globosa_genome_assembly,_chromosome:_5	AUGUSTUS	exon	98039686	98039898	.	+	.	ID=g31760.t1.exon3;Parent=g31760.t1;
OW569407.1_Cistogaster_globosa_genome_assembly,_chromosome:_5	AUGUSTUS	intron	98039899	98039963	1	+	.	ID=g31760.t1.intron3;Parent=g31760.t1;
OW569407.1_Cistogaster_globosa_genome_assembly,_chromosome:_5	AUGUSTUS	CDS	98039964	98040539	1	+	2	ID=g31760.t1.CDS4;Parent=g31760.t1;
OW569407.1_Cistogaster_globosa_genome_assembly,_chromosome:_5	AUGUSTUS	exon	98039964	98040539	.	+	.	ID=g31760.t1.exon4;Parent=g31760.t1;
OW569407.1_Cistogaster_globosa_genome_assembly,_chromosome:_5	AUGUSTUS	intron	98040540	98040600	1	+	.	ID=g31760.t1.intron4;Parent=g31760.t1;
OW569407.1_Cistogaster_globosa_genome_assembly,_chromosome:_5	AUGUSTUS	CDS	98040601	98040806	1	+	2	ID=g31760.t1.CDS5;Parent=g31760.t1;
OW569407.1_Cistogaster_globosa_genome_assembly,_chromosome:_5	AUGUSTUS	exon	98040601	98040806	.	+	.	ID=g31760.t1.exon5;Parent=g31760.t1;
OW569407.1_Cistogaster_globosa_genome_assembly,_chromosome:_5	AUGUSTUS	intron	98040807	98040865	1	+	.	ID=g31760.t1.intron5;Parent=g31760.t1;
OW569407.1_Cistogaster_globosa_genome_assembly,_chromosome:_5	AUGUSTUS	CDS	98040866	98040970	1	+	0	ID=g31760.t1.CDS6;Parent=g31760.t1;
OW569407.1_Cistogaster_globosa_genome_assembly,_chromosome:_5	AUGUSTUS	exon	98040866	98040970	.	+	.	ID=g31760.t1.exon6;Parent=g31760.t1;
OW569407.1_Cistogaster_globosa_genome_assembly,_chromosome:_5	AUGUSTUS	intron	98040971	98041029	1	+	.	ID=g31760.t1.intron6;Parent=g31760.t1;
OW569407.1_Cistogaster_globosa_genome_assembly,_chromosome:_5	AUGUSTUS	CDS	98041030	98041169	1	+	0	ID=g31760.t1.CDS7;Parent=g31760.t1;
OW569407.1_Cistogaster_globosa_genome_assembly,_chromosome:_5	AUGUSTUS	exon	98041030	98041169	.	+	.	ID=g31760.t1.exon7;Parent=g31760.t1;
OW569407.1_Cistogaster_globosa_genome_assembly,_chromosome:_5	AUGUSTUS	intron	98041170	98041231	1	+	.	ID=g31760.t1.intron7;Parent=g31760.t1;
OW569407.1_Cistogaster_globosa_genome_assembly,_chromosome:_5	AUGUSTUS	CDS	98041232	98041427	1	+	1	ID=g31760.t1.CDS8;Parent=g31760.t1;
OW569407.1_Cistogaster_globosa_genome_assembly,_chromosome:_5	AUGUSTUS	exon	98041232	98041427	.	+	.	ID=g31760.t1.exon8;Parent=g31760.t1;
OW569407.1_Cistogaster_globosa_genome_assembly,_chromosome:_5	AUGUSTUS	intron	98041428	98041479	1	+	.	ID=g31760.t1.intron8;Parent=g31760.t1;
OW569407.1_Cistogaster_globosa_genome_assembly,_chromosome:_5	AUGUSTUS	CDS	98041480	98041674	1	+	0	ID=g31760.t1.CDS9;Parent=g31760.t1;
OW569407.1_Cistogaster_globosa_genome_assembly,_chromosome:_5	AUGUSTUS	exon	98041480	98041674	.	+	.	ID=g31760.t1.exon9;Parent=g31760.t1;
OW569407.1_Cistogaster_globosa_genome_assembly,_chromosome:_5	AUGUSTUS	intron	98041675	98041732	1	+	.	ID=g31760.t1.intron9;Parent=g31760.t1;
OW569407.1_Cistogaster_globosa_genome_assembly,_chromosome:_5	AUGUSTUS	CDS	98041733	98041849	1	+	0	ID=g31760.t1.CDS10;Parent=g31760.t1;
OW569407.1_Cistogaster_globosa_genome_assembly,_chromosome:_5	AUGUSTUS	exon	98041733	98041849	.	+	.	ID=g31760.t1.exon10;Parent=g31760.t1;
OW569407.1_Cistogaster_globosa_genome_assembly,_chromosome:_5	AUGUSTUS	stop_codon	98041847	98041849	.	+	0	ID=g31760.t1.stop1;Parent=g31760.t1;
OW569407.1_Cistogaster_globosa_genome_assembly,_chromosome:_5	AUGUSTUS	gene	98042692	98043213	.	-	.	ID=g31761;
OW569407.1_Cistogaster_globosa_genome_assembly,_chromosome:_5	AUGUSTUS	mRNA	98042692	98043213	1	-	.	ID=g31761.t1;Parent=g31761;
OW569407.1_Cistogaster_globosa_genome_assembly,_chromosome:_5	AUGUSTUS	stop_codon	98042692	98042694	.	-	0	ID=g31761.t1.stop1;Parent=g31761.t1;
OW569407.1_Cistogaster_globosa_genome_assembly,_chromosome:_5	AUGUSTUS	CDS	98042692	98043213	1	-	0	ID=g31761.t1.CDS1;Parent=g31761.t1;
OW569407.1_Cistogaster_globosa_genome_assembly,_chromosome:_5	AUGUSTUS	exon	98042692	98043213	.	-	.	ID=g31761.t1.exon1;Parent=g31761.t1;
OW569407.1_Cistogaster_globosa_genome_assembly,_chromosome:_5	AUGUSTUS	start_codon	98043211	98043213	.	-	0	ID=g31761.t1.start1;Parent=g31761.t1;
OW569407.1_Cistogaster_globosa_genome_assembly,_chromosome:_5	AUGUSTUS	gene	98045484	98046782	.	+	.	ID=g31762;
OW569407.1_Cistogaster_globosa_genome_assembly,_chromosome:_5	AUGUSTUS	mRNA	98045484	98046782	1	+	.	ID=g31762.t1;Parent=g31762;
OW569407.1_Cistogaster_globosa_genome_assembly,_chromosome:_5	AUGUSTUS	start_codon	98045484	98045486	.	+	0	ID=g31762.t1.start1;Parent=g31762.t1;
OW569407.1_Cistogaster_globosa_genome_assembly,_chromosome:_5	AUGUSTUS	CDS	98045484	98046044	1	+	0	ID=g31762.t1.CDS1;Parent=g31762.t1;
OW569407.1_Cistogaster_globosa_genome_assembly,_chromosome:_5	AUGUSTUS	exon	98045484	98046044	.	+	.	ID=g31762.t1.exon1;Parent=g31762.t1;
OW569407.1_Cistogaster_globosa_genome_assembly,_chromosome:_5	AUGUSTUS	intron	98046045	98046116	1	+	.	ID=g31762.t1.intron1;Parent=g31762.t1;
OW569407.1_Cistogaster_globosa_genome_assembly,_chromosome:_5	AUGUSTUS	CDS	98046117	98046782	1	+	0	ID=g31762.t1.CDS2;Parent=g31762.t1;
OW569407.1_Cistogaster_globosa_genome_assembly,_chromosome:_5	AUGUSTUS	exon	98046117	98046782	.	+	.	ID=g31762.t1.exon2;Parent=g31762.t1;
OW569407.1_Cistogaster_globosa_genome_assembly,_chromosome:_5	AUGUSTUS	stop_codon	98046780	98046782	.	+	0	ID=g31762.t1.stop1;Parent=g31762.t1;
OW569407.1_Cistogaster_globosa_genome_assembly,_chromosome:_5	AUGUSTUS	gene	98050534	98062177	.	-	.	ID=g31763;
OW569407.1_Cistogaster_globosa_genome_assembly,_chromosome:_5	AUGUSTUS	mRNA	98050534	98062177	1	-	.	ID=g31763.t1;Parent=g31763;
OW569407.1_Cistogaster_globosa_genome_assembly,_chromosome:_5	AUGUSTUS	stop_codon	98050534	98050536	.	-	0	ID=g31763.t1.stop1;Parent=g31763.t1;
OW569407.1_Cistogaster_globosa_genome_assembly,_chromosome:_5	AUGUSTUS	CDS	98050534	98050671	1	-	0	ID=g31763.t1.CDS1;Parent=g31763.t1;
OW569407.1_Cistogaster_globosa_genome_assembly,_chromosome:_5	AUGUSTUS	exon	98050534	98050671	.	-	.	ID=g31763.t1.exon1;Parent=g31763.t1;
OW569407.1_Cistogaster_globosa_genome_assembly,_chromosome:_5	AUGUSTUS	intron	98050672	98050751	1	-	.	ID=g31763.t1.intron1;Parent=g31763.t1;
OW569407.1_Cistogaster_globosa_genome_assembly,_chromosome:_5	AUGUSTUS	CDS	98050752	98050886	1	-	0	ID=g31763.t1.CDS2;Parent=g31763.t1;
OW569407.1_Cistogaster_globosa_genome_assembly,_chromosome:_5	AUGUSTUS	exon	98050752	98050886	.	-	.	ID=g31763.t1.exon2;Parent=g31763.t1;
OW569407.1_Cistogaster_globosa_genome_assembly,_chromosome:_5	AUGUSTUS	intron	98050887	98051000	1	-	.	ID=g31763.t1.intron2;Parent=g31763.t1;
OW569407.1_Cistogaster_globosa_genome_assembly,_chromosome:_5	AUGUSTUS	CDS	98051001	98051348	1	-	0	ID=g31763.t1.CDS3;Parent=g31763.t1;
OW569407.1_Cistogaster_globosa_genome_assembly,_chromosome:_5	AUGUSTUS	exon	98051001	98051348	.	-	.	ID=g31763.t1.exon3;Parent=g31763.t1;
OW569407.1_Cistogaster_globosa_genome_assembly,_chromosome:_5	AUGUSTUS	intron	98051349	98051414	1	-	.	ID=g31763.t1.intron3;Parent=g31763.t1;
OW569407.1_Cistogaster_globosa_genome_assembly,_chromosome:_5	AUGUSTUS	CDS	98051415	98051825	1	-	0	ID=g31763.t1.CDS4;Parent=g31763.t1;
OW569407.1_Cistogaster_globosa_genome_assembly,_chromosome:_5	AUGUSTUS	exon	98051415	98051825	.	-	.	ID=g31763.t1.exon4;Parent=g31763.t1;
OW569407.1_Cistogaster_globosa_genome_assembly,_chromosome:_5	AUGUSTUS	intron	98051826	98051884	1	-	.	ID=g31763.t1.intron4;Parent=g31763.t1;
OW569407.1_Cistogaster_globosa_genome_assembly,_chromosome:_5	AUGUSTUS	CDS	98051885	98052078	1	-	2	ID=g31763.t1.CDS5;Parent=g31763.t1;
OW569407.1_Cistogaster_globosa_genome_assembly,_chromosome:_5	AUGUSTUS	exon	98051885	98052078	.	-	.	ID=g31763.t1.exon5;Parent=g31763.t1;
OW569407.1_Cistogaster_globosa_genome_assembly,_chromosome:_5	AUGUSTUS	intron	98052079	98052141	1	-	.	ID=g31763.t1.intron5;Parent=g31763.t1;
OW569407.1_Cistogaster_globosa_genome_assembly,_chromosome:_5	AUGUSTUS	CDS	98052142	98052835	1	-	0	ID=g31763.t1.CDS6;Parent=g31763.t1;
OW569407.1_Cistogaster_globosa_genome_assembly,_chromosome:_5	AUGUSTUS	exon	98052142	98052835	.	-	.	ID=g31763.t1.exon6;Parent=g31763.t1;
OW569407.1_Cistogaster_globosa_genome_assembly,_chromosome:_5	AUGUSTUS	intron	98052836	98052909	1	-	.	ID=g31763.t1.intron6;Parent=g31763.t1;
OW569407.1_Cistogaster_globosa_genome_assembly,_chromosome:_5	AUGUSTUS	CDS	98052910	98053080	1	-	0	ID=g31763.t1.CDS7;Parent=g31763.t1;
OW569407.1_Cistogaster_globosa_genome_assembly,_chromosome:_5	AUGUSTUS	exon	98052910	98053080	.	-	.	ID=g31763.t1.exon7;Parent=g31763.t1;
OW569407.1_Cistogaster_globosa_genome_assembly,_chromosome:_5	AUGUSTUS	intron	98053081	98057135	1	-	.	ID=g31763.t1.intron7;Parent=g31763.t1;
OW569407.1_Cistogaster_globosa_genome_assembly,_chromosome:_5	AUGUSTUS	CDS	98057136	98057438	1	-	0	ID=g31763.t1.CDS8;Parent=g31763.t1;
OW569407.1_Cistogaster_globosa_genome_assembly,_chromosome:_5	AUGUSTUS	exon	98057136	98057438	.	-	.	ID=g31763.t1.exon8;Parent=g31763.t1;
OW569407.1_Cistogaster_globosa_genome_assembly,_chromosome:_5	AUGUSTUS	intron	98057439	98057596	1	-	.	ID=g31763.t1.intron8;Parent=g31763.t1;
OW569407.1_Cistogaster_globosa_genome_assembly,_chromosome:_5	AUGUSTUS	CDS	98057597	98058218	1	-	1	ID=g31763.t1.CDS9;Parent=g31763.t1;
OW569407.1_Cistogaster_globosa_genome_assembly,_chromosome:_5	AUGUSTUS	exon	98057597	98058218	.	-	.	ID=g31763.t1.exon9;Parent=g31763.t1;
OW569407.1_Cistogaster_globosa_genome_assembly,_chromosome:_5	AUGUSTUS	intron	98058219	98058283	1	-	.	ID=g31763.t1.intron9;Parent=g31763.t1;
OW569407.1_Cistogaster_globosa_genome_assembly,_chromosome:_5	AUGUSTUS	CDS	98058284	98061389	1	-	2	ID=g31763.t1.CDS10;Parent=g31763.t1;
OW569407.1_Cistogaster_globosa_genome_assembly,_chromosome:_5	AUGUSTUS	exon	98058284	98061389	.	-	.	ID=g31763.t1.exon10;Parent=g31763.t1;
OW569407.1_Cistogaster_globosa_genome_assembly,_chromosome:_5	AUGUSTUS	intron	98061390	98061464	1	-	.	ID=g31763.t1.intron10;Parent=g31763.t1;
OW569407.1_Cistogaster_globosa_genome_assembly,_chromosome:_5	AUGUSTUS	CDS	98061465	98061753	1	-	0	ID=g31763.t1.CDS11;Parent=g31763.t1;
OW569407.1_Cistogaster_globosa_genome_assembly,_chromosome:_5	AUGUSTUS	exon	98061465	98061753	.	-	.	ID=g31763.t1.exon11;Parent=g31763.t1;
OW569407.1_Cistogaster_globosa_genome_assembly,_chromosome:_5	AUGUSTUS	intron	98061754	98061817	1	-	.	ID=g31763.t1.intron11;Parent=g31763.t1;
OW569407.1_Cistogaster_globosa_genome_assembly,_chromosome:_5	AUGUSTUS	CDS	98061818	98062177	1	-	0	ID=g31763.t1.CDS12;Parent=g31763.t1;
OW569407.1_Cistogaster_globosa_genome_assembly,_chromosome:_5	AUGUSTUS	exon	98061818	98062177	.	-	.	ID=g31763.t1.exon12;Parent=g31763.t1;
OW569407.1_Cistogaster_globosa_genome_assembly,_chromosome:_5	AUGUSTUS	start_codon	98062175	98062177	.	-	0	ID=g31763.t1.start1;Parent=g31763.t1;
OW569407.1_Cistogaster_globosa_genome_assembly,_chromosome:_5	AUGUSTUS	gene	98070823	98080302	.	-	.	ID=g31764;
OW569407.1_Cistogaster_globosa_genome_assembly,_chromosome:_5	AUGUSTUS	mRNA	98075197	98080302	1	-	.	ID=g31764.t1;Parent=g31764;
OW569407.1_Cistogaster_globosa_genome_assembly,_chromosome:_5	AUGUSTUS	stop_codon	98075197	98075199	.	-	0	ID=g31764.t1.stop1;Parent=g31764.t1;
OW569407.1_Cistogaster_globosa_genome_assembly,_chromosome:_5	AUGUSTUS	CDS	98075197	98075322	1	-	0	ID=g31764.t1.CDS1;Parent=g31764.t1;
OW569407.1_Cistogaster_globosa_genome_assembly,_chromosome:_5	AUGUSTUS	exon	98075197	98075322	.	-	.	ID=g31764.t1.exon1;Parent=g31764.t1;
OW569407.1_Cistogaster_globosa_genome_assembly,_chromosome:_5	AUGUSTUS	intron	98075323	98079918	1	-	.	ID=g31764.t1.intron1;Parent=g31764.t1;
OW569407.1_Cistogaster_globosa_genome_assembly,_chromosome:_5	AUGUSTUS	CDS	98079919	98080142	1	-	2	ID=g31764.t1.CDS2;Parent=g31764.t1;
OW569407.1_Cistogaster_globosa_genome_assembly,_chromosome:_5	AUGUSTUS	exon	98079919	98080142	.	-	.	ID=g31764.t1.exon2;Parent=g31764.t1;
OW569407.1_Cistogaster_globosa_genome_assembly,_chromosome:_5	AUGUSTUS	intron	98080143	98080211	1	-	.	ID=g31764.t1.intron2;Parent=g31764.t1;
OW569407.1_Cistogaster_globosa_genome_assembly,_chromosome:_5	AUGUSTUS	CDS	98080212	98080302	1	-	0	ID=g31764.t1.CDS3;Parent=g31764.t1;
OW569407.1_Cistogaster_globosa_genome_assembly,_chromosome:_5	AUGUSTUS	exon	98080212	98080302	.	-	.	ID=g31764.t1.exon3;Parent=g31764.t1;
OW569407.1_Cistogaster_globosa_genome_assembly,_chromosome:_5	AUGUSTUS	start_codon	98080300	98080302	.	-	0	ID=g31764.t1.start1;Parent=g31764.t1;
OW569407.1_Cistogaster_globosa_genome_assembly,_chromosome:_5	AUGUSTUS	mRNA	98070823	98080302	1	-	.	ID=g31764.t2;Parent=g31764;
OW569407.1_Cistogaster_globosa_genome_assembly,_chromosome:_5	AUGUSTUS	stop_codon	98070823	98070825	.	-	0	ID=g31764.t2.stop1;Parent=g31764.t2;
OW569407.1_Cistogaster_globosa_genome_assembly,_chromosome:_5	AUGUSTUS	CDS	98070823	98071042	1	-	1	ID=g31764.t2.CDS1;Parent=g31764.t2;
OW569407.1_Cistogaster_globosa_genome_assembly,_chromosome:_5	AUGUSTUS	exon	98070823	98071042	.	-	.	ID=g31764.t2.exon1;Parent=g31764.t2;
OW569407.1_Cistogaster_globosa_genome_assembly,_chromosome:_5	AUGUSTUS	intron	98071043	98075200	1	-	.	ID=g31764.t2.intron1;Parent=g31764.t2;
OW569407.1_Cistogaster_globosa_genome_assembly,_chromosome:_5	AUGUSTUS	CDS	98075201	98075322	1	-	0	ID=g31764.t2.CDS2;Parent=g31764.t2;
OW569407.1_Cistogaster_globosa_genome_assembly,_chromosome:_5	AUGUSTUS	exon	98075201	98075322	.	-	.	ID=g31764.t2.exon2;Parent=g31764.t2;
OW569407.1_Cistogaster_globosa_genome_assembly,_chromosome:_5	AUGUSTUS	intron	98075323	98079918	1	-	.	ID=g31764.t2.intron2;Parent=g31764.t2;
OW569407.1_Cistogaster_globosa_genome_assembly,_chromosome:_5	AUGUSTUS	CDS	98079919	98080142	1	-	2	ID=g31764.t2.CDS3;Parent=g31764.t2;
OW569407.1_Cistogaster_globosa_genome_assembly,_chromosome:_5	AUGUSTUS	exon	98079919	98080142	.	-	.	ID=g31764.t2.exon3;Parent=g31764.t2;
OW569407.1_Cistogaster_globosa_genome_assembly,_chromosome:_5	AUGUSTUS	intron	98080143	98080211	1	-	.	ID=g31764.t2.intron3;Parent=g31764.t2;
OW569407.1_Cistogaster_globosa_genome_assembly,_chromosome:_5	AUGUSTUS	CDS	98080212	98080302	1	-	0	ID=g31764.t2.CDS4;Parent=g31764.t2;
OW569407.1_Cistogaster_globosa_genome_assembly,_chromosome:_5	AUGUSTUS	exon	98080212	98080302	.	-	.	ID=g31764.t2.exon4;Parent=g31764.t2;
OW569407.1_Cistogaster_globosa_genome_assembly,_chromosome:_5	AUGUSTUS	start_codon	98080300	98080302	.	-	0	ID=g31764.t2.start1;Parent=g31764.t2;
OW569407.1_Cistogaster_globosa_genome_assembly,_chromosome:_5	AUGUSTUS	gene	98096988	98102181	.	+	.	ID=g31765;
OW569407.1_Cistogaster_globosa_genome_assembly,_chromosome:_5	AUGUSTUS	mRNA	98096988	98102181	1	+	.	ID=g31765.t1;Parent=g31765;
OW569407.1_Cistogaster_globosa_genome_assembly,_chromosome:_5	AUGUSTUS	start_codon	98096988	98096990	.	+	0	ID=g31765.t1.start1;Parent=g31765.t1;
OW569407.1_Cistogaster_globosa_genome_assembly,_chromosome:_5	AUGUSTUS	CDS	98096988	98097098	1	+	0	ID=g31765.t1.CDS1;Parent=g31765.t1;
OW569407.1_Cistogaster_globosa_genome_assembly,_chromosome:_5	AUGUSTUS	exon	98096988	98097098	.	+	.	ID=g31765.t1.exon1;Parent=g31765.t1;
OW569407.1_Cistogaster_globosa_genome_assembly,_chromosome:_5	AUGUSTUS	intron	98097099	98097152	1	+	.	ID=g31765.t1.intron1;Parent=g31765.t1;
OW569407.1_Cistogaster_globosa_genome_assembly,_chromosome:_5	AUGUSTUS	CDS	98097153	98097593	1	+	0	ID=g31765.t1.CDS2;Parent=g31765.t1;
OW569407.1_Cistogaster_globosa_genome_assembly,_chromosome:_5	AUGUSTUS	exon	98097153	98097593	.	+	.	ID=g31765.t1.exon2;Parent=g31765.t1;
OW569407.1_Cistogaster_globosa_genome_assembly,_chromosome:_5	AUGUSTUS	intron	98097594	98097648	1	+	.	ID=g31765.t1.intron2;Parent=g31765.t1;
OW569407.1_Cistogaster_globosa_genome_assembly,_chromosome:_5	AUGUSTUS	CDS	98097649	98097857	1	+	0	ID=g31765.t1.CDS3;Parent=g31765.t1;
OW569407.1_Cistogaster_globosa_genome_assembly,_chromosome:_5	AUGUSTUS	exon	98097649	98097857	.	+	.	ID=g31765.t1.exon3;Parent=g31765.t1;
OW569407.1_Cistogaster_globosa_genome_assembly,_chromosome:_5	AUGUSTUS	intron	98097858	98101795	1	+	.	ID=g31765.t1.intron3;Parent=g31765.t1;
OW569407.1_Cistogaster_globosa_genome_assembly,_chromosome:_5	AUGUSTUS	CDS	98101796	98101938	1	+	1	ID=g31765.t1.CDS4;Parent=g31765.t1;
OW569407.1_Cistogaster_globosa_genome_assembly,_chromosome:_5	AUGUSTUS	exon	98101796	98101938	.	+	.	ID=g31765.t1.exon4;Parent=g31765.t1;
OW569407.1_Cistogaster_globosa_genome_assembly,_chromosome:_5	AUGUSTUS	intron	98101939	98102011	1	+	.	ID=g31765.t1.intron4;Parent=g31765.t1;
OW569407.1_Cistogaster_globosa_genome_assembly,_chromosome:_5	AUGUSTUS	CDS	98102012	98102181	1	+	2	ID=g31765.t1.CDS5;Parent=g31765.t1;
OW569407.1_Cistogaster_globosa_genome_assembly,_chromosome:_5	AUGUSTUS	exon	98102012	98102181	.	+	.	ID=g31765.t1.exon5;Parent=g31765.t1;
OW569407.1_Cistogaster_globosa_genome_assembly,_chromosome:_5	AUGUSTUS	stop_codon	98102179	98102181	.	+	0	ID=g31765.t1.stop1;Parent=g31765.t1;
OW569407.1_Cistogaster_globosa_genome_assembly,_chromosome:_5	AUGUSTUS	gene	98111567	98118725	.	-	.	ID=g31766;
OW569407.1_Cistogaster_globosa_genome_assembly,_chromosome:_5	AUGUSTUS	mRNA	98111567	98118725	1	-	.	ID=g31766.t1;Parent=g31766;
OW569407.1_Cistogaster_globosa_genome_assembly,_chromosome:_5	AUGUSTUS	stop_codon	98111567	98111569	.	-	0	ID=g31766.t1.stop1;Parent=g31766.t1;
OW569407.1_Cistogaster_globosa_genome_assembly,_chromosome:_5	AUGUSTUS	CDS	98111567	98112531	1	-	2	ID=g31766.t1.CDS1;Parent=g31766.t1;
OW569407.1_Cistogaster_globosa_genome_assembly,_chromosome:_5	AUGUSTUS	exon	98111567	98112531	.	-	.	ID=g31766.t1.exon1;Parent=g31766.t1;
OW569407.1_Cistogaster_globosa_genome_assembly,_chromosome:_5	AUGUSTUS	intron	98112532	98118245	1	-	.	ID=g31766.t1.intron1;Parent=g31766.t1;
OW569407.1_Cistogaster_globosa_genome_assembly,_chromosome:_5	AUGUSTUS	CDS	98118246	98118460	1	-	1	ID=g31766.t1.CDS2;Parent=g31766.t1;
OW569407.1_Cistogaster_globosa_genome_assembly,_chromosome:_5	AUGUSTUS	exon	98118246	98118460	.	-	.	ID=g31766.t1.exon2;Parent=g31766.t1;
OW569407.1_Cistogaster_globosa_genome_assembly,_chromosome:_5	AUGUSTUS	intron	98118461	98118549	1	-	.	ID=g31766.t1.intron2;Parent=g31766.t1;
OW569407.1_Cistogaster_globosa_genome_assembly,_chromosome:_5	AUGUSTUS	CDS	98118550	98118725	1	-	0	ID=g31766.t1.CDS3;Parent=g31766.t1;
OW569407.1_Cistogaster_globosa_genome_assembly,_chromosome:_5	AUGUSTUS	exon	98118550	98118725	.	-	.	ID=g31766.t1.exon3;Parent=g31766.t1;
OW569407.1_Cistogaster_globosa_genome_assembly,_chromosome:_5	AUGUSTUS	start_codon	98118723	98118725	.	-	0	ID=g31766.t1.start1;Parent=g31766.t1;
OW569407.1_Cistogaster_globosa_genome_assembly,_chromosome:_5	AUGUSTUS	gene	98131017	98134882	.	-	.	ID=g31767;
OW569407.1_Cistogaster_globosa_genome_assembly,_chromosome:_5	AUGUSTUS	mRNA	98131017	98134882	1	-	.	ID=g31767.t1;Parent=g31767;
OW569407.1_Cistogaster_globosa_genome_assembly,_chromosome:_5	AUGUSTUS	stop_codon	98131017	98131019	.	-	0	ID=g31767.t1.stop1;Parent=g31767.t1;
OW569407.1_Cistogaster_globosa_genome_assembly,_chromosome:_5	AUGUSTUS	CDS	98131017	98131982	1	-	0	ID=g31767.t1.CDS1;Parent=g31767.t1;
OW569407.1_Cistogaster_globosa_genome_assembly,_chromosome:_5	AUGUSTUS	exon	98131017	98131982	.	-	.	ID=g31767.t1.exon1;Parent=g31767.t1;
OW569407.1_Cistogaster_globosa_genome_assembly,_chromosome:_5	AUGUSTUS	intron	98131983	98134840	1	-	.	ID=g31767.t1.intron1;Parent=g31767.t1;
OW569407.1_Cistogaster_globosa_genome_assembly,_chromosome:_5	AUGUSTUS	CDS	98134841	98134882	1	-	0	ID=g31767.t1.CDS2;Parent=g31767.t1;
OW569407.1_Cistogaster_globosa_genome_assembly,_chromosome:_5	AUGUSTUS	exon	98134841	98134882	.	-	.	ID=g31767.t1.exon2;Parent=g31767.t1;
OW569407.1_Cistogaster_globosa_genome_assembly,_chromosome:_5	AUGUSTUS	start_codon	98134880	98134882	.	-	0	ID=g31767.t1.start1;Parent=g31767.t1;
OW569407.1_Cistogaster_globosa_genome_assembly,_chromosome:_5	AUGUSTUS	gene	98150349	98155992	.	+	.	ID=g31768;
OW569407.1_Cistogaster_globosa_genome_assembly,_chromosome:_5	AUGUSTUS	mRNA	98150349	98155992	1	+	.	ID=g31768.t1;Parent=g31768;
OW569407.1_Cistogaster_globosa_genome_assembly,_chromosome:_5	AUGUSTUS	start_codon	98150349	98150351	.	+	0	ID=g31768.t1.start1;Parent=g31768.t1;
OW569407.1_Cistogaster_globosa_genome_assembly,_chromosome:_5	AUGUSTUS	CDS	98150349	98150523	1	+	0	ID=g31768.t1.CDS1;Parent=g31768.t1;
OW569407.1_Cistogaster_globosa_genome_assembly,_chromosome:_5	AUGUSTUS	exon	98150349	98150523	.	+	.	ID=g31768.t1.exon1;Parent=g31768.t1;
OW569407.1_Cistogaster_globosa_genome_assembly,_chromosome:_5	AUGUSTUS	intron	98150524	98150749	1	+	.	ID=g31768.t1.intron1;Parent=g31768.t1;
OW569407.1_Cistogaster_globosa_genome_assembly,_chromosome:_5	AUGUSTUS	CDS	98150750	98150999	1	+	2	ID=g31768.t1.CDS2;Parent=g31768.t1;
OW569407.1_Cistogaster_globosa_genome_assembly,_chromosome:_5	AUGUSTUS	exon	98150750	98150999	.	+	.	ID=g31768.t1.exon2;Parent=g31768.t1;
OW569407.1_Cistogaster_globosa_genome_assembly,_chromosome:_5	AUGUSTUS	intron	98151000	98151060	1	+	.	ID=g31768.t1.intron2;Parent=g31768.t1;
OW569407.1_Cistogaster_globosa_genome_assembly,_chromosome:_5	AUGUSTUS	CDS	98151061	98151184	1	+	1	ID=g31768.t1.CDS3;Parent=g31768.t1;
OW569407.1_Cistogaster_globosa_genome_assembly,_chromosome:_5	AUGUSTUS	exon	98151061	98151184	.	+	.	ID=g31768.t1.exon3;Parent=g31768.t1;
OW569407.1_Cistogaster_globosa_genome_assembly,_chromosome:_5	AUGUSTUS	intron	98151185	98151246	1	+	.	ID=g31768.t1.intron3;Parent=g31768.t1;
OW569407.1_Cistogaster_globosa_genome_assembly,_chromosome:_5	AUGUSTUS	CDS	98151247	98151420	1	+	0	ID=g31768.t1.CDS4;Parent=g31768.t1;
OW569407.1_Cistogaster_globosa_genome_assembly,_chromosome:_5	AUGUSTUS	exon	98151247	98151420	.	+	.	ID=g31768.t1.exon4;Parent=g31768.t1;
OW569407.1_Cistogaster_globosa_genome_assembly,_chromosome:_5	AUGUSTUS	intron	98151421	98151494	1	+	.	ID=g31768.t1.intron4;Parent=g31768.t1;
OW569407.1_Cistogaster_globosa_genome_assembly,_chromosome:_5	AUGUSTUS	CDS	98151495	98151743	1	+	0	ID=g31768.t1.CDS5;Parent=g31768.t1;
OW569407.1_Cistogaster_globosa_genome_assembly,_chromosome:_5	AUGUSTUS	exon	98151495	98151743	.	+	.	ID=g31768.t1.exon5;Parent=g31768.t1;
OW569407.1_Cistogaster_globosa_genome_assembly,_chromosome:_5	AUGUSTUS	intron	98151744	98154778	1	+	.	ID=g31768.t1.intron5;Parent=g31768.t1;
OW569407.1_Cistogaster_globosa_genome_assembly,_chromosome:_5	AUGUSTUS	CDS	98154779	98154850	1	+	0	ID=g31768.t1.CDS6;Parent=g31768.t1;
OW569407.1_Cistogaster_globosa_genome_assembly,_chromosome:_5	AUGUSTUS	exon	98154779	98154850	.	+	.	ID=g31768.t1.exon6;Parent=g31768.t1;
OW569407.1_Cistogaster_globosa_genome_assembly,_chromosome:_5	AUGUSTUS	intron	98154851	98155845	1	+	.	ID=g31768.t1.intron6;Parent=g31768.t1;
OW569407.1_Cistogaster_globosa_genome_assembly,_chromosome:_5	AUGUSTUS	CDS	98155846	98155992	1	+	0	ID=g31768.t1.CDS7;Parent=g31768.t1;
OW569407.1_Cistogaster_globosa_genome_assembly,_chromosome:_5	AUGUSTUS	exon	98155846	98155992	.	+	.	ID=g31768.t1.exon7;Parent=g31768.t1;
OW569407.1_Cistogaster_globosa_genome_assembly,_chromosome:_5	AUGUSTUS	stop_codon	98155990	98155992	.	+	0	ID=g31768.t1.stop1;Parent=g31768.t1;
OW569407.1_Cistogaster_globosa_genome_assembly,_chromosome:_5	AUGUSTUS	gene	98160650	98165509	.	-	.	ID=g31769;
OW569407.1_Cistogaster_globosa_genome_assembly,_chromosome:_5	AUGUSTUS	mRNA	98160650	98165509	1	-	.	ID=g31769.t1;Parent=g31769;
OW569407.1_Cistogaster_globosa_genome_assembly,_chromosome:_5	AUGUSTUS	stop_codon	98160650	98160652	.	-	0	ID=g31769.t1.stop1;Parent=g31769.t1;
OW569407.1_Cistogaster_globosa_genome_assembly,_chromosome:_5	AUGUSTUS	CDS	98160650	98160924	1	-	2	ID=g31769.t1.CDS1;Parent=g31769.t1;
OW569407.1_Cistogaster_globosa_genome_assembly,_chromosome:_5	AUGUSTUS	exon	98160650	98160924	.	-	.	ID=g31769.t1.exon1;Parent=g31769.t1;
OW569407.1_Cistogaster_globosa_genome_assembly,_chromosome:_5	AUGUSTUS	intron	98160925	98161014	1	-	.	ID=g31769.t1.intron1;Parent=g31769.t1;
OW569407.1_Cistogaster_globosa_genome_assembly,_chromosome:_5	AUGUSTUS	CDS	98161015	98161154	1	-	1	ID=g31769.t1.CDS2;Parent=g31769.t1;
OW569407.1_Cistogaster_globosa_genome_assembly,_chromosome:_5	AUGUSTUS	exon	98161015	98161154	.	-	.	ID=g31769.t1.exon2;Parent=g31769.t1;
OW569407.1_Cistogaster_globosa_genome_assembly,_chromosome:_5	AUGUSTUS	intron	98161155	98164143	1	-	.	ID=g31769.t1.intron2;Parent=g31769.t1;
OW569407.1_Cistogaster_globosa_genome_assembly,_chromosome:_5	AUGUSTUS	CDS	98164144	98164324	1	-	2	ID=g31769.t1.CDS3;Parent=g31769.t1;
OW569407.1_Cistogaster_globosa_genome_assembly,_chromosome:_5	AUGUSTUS	exon	98164144	98164324	.	-	.	ID=g31769.t1.exon3;Parent=g31769.t1;
OW569407.1_Cistogaster_globosa_genome_assembly,_chromosome:_5	AUGUSTUS	intron	98164325	98164392	1	-	.	ID=g31769.t1.intron3;Parent=g31769.t1;
OW569407.1_Cistogaster_globosa_genome_assembly,_chromosome:_5	AUGUSTUS	CDS	98164393	98164545	1	-	2	ID=g31769.t1.CDS4;Parent=g31769.t1;
OW569407.1_Cistogaster_globosa_genome_assembly,_chromosome:_5	AUGUSTUS	exon	98164393	98164545	.	-	.	ID=g31769.t1.exon4;Parent=g31769.t1;
OW569407.1_Cistogaster_globosa_genome_assembly,_chromosome:_5	AUGUSTUS	intron	98164546	98164608	1	-	.	ID=g31769.t1.intron4;Parent=g31769.t1;
OW569407.1_Cistogaster_globosa_genome_assembly,_chromosome:_5	AUGUSTUS	CDS	98164609	98164745	1	-	1	ID=g31769.t1.CDS5;Parent=g31769.t1;
OW569407.1_Cistogaster_globosa_genome_assembly,_chromosome:_5	AUGUSTUS	exon	98164609	98164745	.	-	.	ID=g31769.t1.exon5;Parent=g31769.t1;
OW569407.1_Cistogaster_globosa_genome_assembly,_chromosome:_5	AUGUSTUS	intron	98164746	98164810	1	-	.	ID=g31769.t1.intron5;Parent=g31769.t1;
OW569407.1_Cistogaster_globosa_genome_assembly,_chromosome:_5	AUGUSTUS	CDS	98164811	98165033	1	-	2	ID=g31769.t1.CDS6;Parent=g31769.t1;
OW569407.1_Cistogaster_globosa_genome_assembly,_chromosome:_5	AUGUSTUS	exon	98164811	98165033	.	-	.	ID=g31769.t1.exon6;Parent=g31769.t1;
OW569407.1_Cistogaster_globosa_genome_assembly,_chromosome:_5	AUGUSTUS	intron	98165034	98165094	1	-	.	ID=g31769.t1.intron6;Parent=g31769.t1;
OW569407.1_Cistogaster_globosa_genome_assembly,_chromosome:_5	AUGUSTUS	CDS	98165095	98165509	1	-	0	ID=g31769.t1.CDS7;Parent=g31769.t1;
OW569407.1_Cistogaster_globosa_genome_assembly,_chromosome:_5	AUGUSTUS	exon	98165095	98165509	.	-	.	ID=g31769.t1.exon7;Parent=g31769.t1;
OW569407.1_Cistogaster_globosa_genome_assembly,_chromosome:_5	AUGUSTUS	start_codon	98165507	98165509	.	-	0	ID=g31769.t1.start1;Parent=g31769.t1;
OW569407.1_Cistogaster_globosa_genome_assembly,_chromosome:_5	AUGUSTUS	gene	98230471	98235056	.	-	.	ID=g31770;
OW569407.1_Cistogaster_globosa_genome_assembly,_chromosome:_5	AUGUSTUS	mRNA	98230471	98235056	1	-	.	ID=g31770.t1;Parent=g31770;
OW569407.1_Cistogaster_globosa_genome_assembly,_chromosome:_5	AUGUSTUS	stop_codon	98230471	98230473	.	-	0	ID=g31770.t1.stop1;Parent=g31770.t1;
OW569407.1_Cistogaster_globosa_genome_assembly,_chromosome:_5	AUGUSTUS	CDS	98230471	98231272	1	-	1	ID=g31770.t1.CDS1;Parent=g31770.t1;
OW569407.1_Cistogaster_globosa_genome_assembly,_chromosome:_5	AUGUSTUS	exon	98230471	98231272	.	-	.	ID=g31770.t1.exon1;Parent=g31770.t1;
OW569407.1_Cistogaster_globosa_genome_assembly,_chromosome:_5	AUGUSTUS	intron	98231273	98235009	1	-	.	ID=g31770.t1.intron1;Parent=g31770.t1;
OW569407.1_Cistogaster_globosa_genome_assembly,_chromosome:_5	AUGUSTUS	CDS	98235010	98235056	1	-	0	ID=g31770.t1.CDS2;Parent=g31770.t1;
OW569407.1_Cistogaster_globosa_genome_assembly,_chromosome:_5	AUGUSTUS	exon	98235010	98235056	.	-	.	ID=g31770.t1.exon2;Parent=g31770.t1;
OW569407.1_Cistogaster_globosa_genome_assembly,_chromosome:_5	AUGUSTUS	start_codon	98235054	98235056	.	-	0	ID=g31770.t1.start1;Parent=g31770.t1;
OW569407.1_Cistogaster_globosa_genome_assembly,_chromosome:_5	AUGUSTUS	gene	98254950	98255159	.	+	.	ID=g31771;
OW569407.1_Cistogaster_globosa_genome_assembly,_chromosome:_5	AUGUSTUS	mRNA	98254950	98255159	0.53	+	.	ID=g31771.t1;Parent=g31771;
OW569407.1_Cistogaster_globosa_genome_assembly,_chromosome:_5	AUGUSTUS	start_codon	98254950	98254952	.	+	0	ID=g31771.t1.start1;Parent=g31771.t1;
OW569407.1_Cistogaster_globosa_genome_assembly,_chromosome:_5	AUGUSTUS	CDS	98254950	98255159	0.53	+	0	ID=g31771.t1.CDS1;Parent=g31771.t1;
OW569407.1_Cistogaster_globosa_genome_assembly,_chromosome:_5	AUGUSTUS	exon	98254950	98255159	.	+	.	ID=g31771.t1.exon1;Parent=g31771.t1;
OW569407.1_Cistogaster_globosa_genome_assembly,_chromosome:_5	AUGUSTUS	stop_codon	98255157	98255159	.	+	0	ID=g31771.t1.stop1;Parent=g31771.t1;
OW569407.1_Cistogaster_globosa_genome_assembly,_chromosome:_5	AUGUSTUS	gene	98255019	98269857	.	-	.	ID=g31772;
OW569407.1_Cistogaster_globosa_genome_assembly,_chromosome:_5	AUGUSTUS	mRNA	98255019	98269857	0.86	-	.	ID=g31772.t1;Parent=g31772;
OW569407.1_Cistogaster_globosa_genome_assembly,_chromosome:_5	AUGUSTUS	stop_codon	98255019	98255021	.	-	0	ID=g31772.t1.stop1;Parent=g31772.t1;
OW569407.1_Cistogaster_globosa_genome_assembly,_chromosome:_5	AUGUSTUS	CDS	98255019	98255169	0.86	-	1	ID=g31772.t1.CDS1;Parent=g31772.t1;
OW569407.1_Cistogaster_globosa_genome_assembly,_chromosome:_5	AUGUSTUS	exon	98255019	98255169	.	-	.	ID=g31772.t1.exon1;Parent=g31772.t1;
OW569407.1_Cistogaster_globosa_genome_assembly,_chromosome:_5	AUGUSTUS	intron	98255170	98255689	0.86	-	.	ID=g31772.t1.intron1;Parent=g31772.t1;
OW569407.1_Cistogaster_globosa_genome_assembly,_chromosome:_5	AUGUSTUS	CDS	98255690	98255939	1	-	2	ID=g31772.t1.CDS2;Parent=g31772.t1;
OW569407.1_Cistogaster_globosa_genome_assembly,_chromosome:_5	AUGUSTUS	exon	98255690	98255939	.	-	.	ID=g31772.t1.exon2;Parent=g31772.t1;
OW569407.1_Cistogaster_globosa_genome_assembly,_chromosome:_5	AUGUSTUS	intron	98255940	98257960	1	-	.	ID=g31772.t1.intron2;Parent=g31772.t1;
OW569407.1_Cistogaster_globosa_genome_assembly,_chromosome:_5	AUGUSTUS	CDS	98257961	98258079	1	-	1	ID=g31772.t1.CDS3;Parent=g31772.t1;
OW569407.1_Cistogaster_globosa_genome_assembly,_chromosome:_5	AUGUSTUS	exon	98257961	98258079	.	-	.	ID=g31772.t1.exon3;Parent=g31772.t1;
OW569407.1_Cistogaster_globosa_genome_assembly,_chromosome:_5	AUGUSTUS	intron	98258080	98269567	1	-	.	ID=g31772.t1.intron3;Parent=g31772.t1;
OW569407.1_Cistogaster_globosa_genome_assembly,_chromosome:_5	AUGUSTUS	CDS	98269568	98269857	1	-	0	ID=g31772.t1.CDS4;Parent=g31772.t1;
OW569407.1_Cistogaster_globosa_genome_assembly,_chromosome:_5	AUGUSTUS	exon	98269568	98269857	.	-	.	ID=g31772.t1.exon4;Parent=g31772.t1;
OW569407.1_Cistogaster_globosa_genome_assembly,_chromosome:_5	AUGUSTUS	start_codon	98269855	98269857	.	-	0	ID=g31772.t1.start1;Parent=g31772.t1;
OW569407.1_Cistogaster_globosa_genome_assembly,_chromosome:_5	AUGUSTUS	mRNA	98255686	98269857	1	-	.	ID=g31772.t2;Parent=g31772;
OW569407.1_Cistogaster_globosa_genome_assembly,_chromosome:_5	AUGUSTUS	stop_codon	98255686	98255688	.	-	0	ID=g31772.t2.stop1;Parent=g31772.t2;
OW569407.1_Cistogaster_globosa_genome_assembly,_chromosome:_5	AUGUSTUS	CDS	98255686	98255939	1	-	2	ID=g31772.t2.CDS1;Parent=g31772.t2;
OW569407.1_Cistogaster_globosa_genome_assembly,_chromosome:_5	AUGUSTUS	exon	98255686	98255939	.	-	.	ID=g31772.t2.exon1;Parent=g31772.t2;
OW569407.1_Cistogaster_globosa_genome_assembly,_chromosome:_5	AUGUSTUS	intron	98255940	98257960	1	-	.	ID=g31772.t2.intron1;Parent=g31772.t2;
OW569407.1_Cistogaster_globosa_genome_assembly,_chromosome:_5	AUGUSTUS	CDS	98257961	98258079	1	-	1	ID=g31772.t2.CDS2;Parent=g31772.t2;
OW569407.1_Cistogaster_globosa_genome_assembly,_chromosome:_5	AUGUSTUS	exon	98257961	98258079	.	-	.	ID=g31772.t2.exon2;Parent=g31772.t2;
OW569407.1_Cistogaster_globosa_genome_assembly,_chromosome:_5	AUGUSTUS	intron	98258080	98269567	1	-	.	ID=g31772.t2.intron2;Parent=g31772.t2;
OW569407.1_Cistogaster_globosa_genome_assembly,_chromosome:_5	AUGUSTUS	CDS	98269568	98269857	1	-	0	ID=g31772.t2.CDS3;Parent=g31772.t2;
OW569407.1_Cistogaster_globosa_genome_assembly,_chromosome:_5	AUGUSTUS	exon	98269568	98269857	.	-	.	ID=g31772.t2.exon3;Parent=g31772.t2;
OW569407.1_Cistogaster_globosa_genome_assembly,_chromosome:_5	AUGUSTUS	start_codon	98269855	98269857	.	-	0	ID=g31772.t2.start1;Parent=g31772.t2;
OW569407.1_Cistogaster_globosa_genome_assembly,_chromosome:_5	AUGUSTUS	gene	98348256	98350966	.	-	.	ID=g31773;
OW569407.1_Cistogaster_globosa_genome_assembly,_chromosome:_5	AUGUSTUS	mRNA	98348256	98350966	1	-	.	ID=g31773.t1;Parent=g31773;
OW569407.1_Cistogaster_globosa_genome_assembly,_chromosome:_5	AUGUSTUS	stop_codon	98348256	98348258	.	-	0	ID=g31773.t1.stop1;Parent=g31773.t1;
OW569407.1_Cistogaster_globosa_genome_assembly,_chromosome:_5	AUGUSTUS	CDS	98348256	98348648	1	-	0	ID=g31773.t1.CDS1;Parent=g31773.t1;
OW569407.1_Cistogaster_globosa_genome_assembly,_chromosome:_5	AUGUSTUS	exon	98348256	98348648	.	-	.	ID=g31773.t1.exon1;Parent=g31773.t1;
OW569407.1_Cistogaster_globosa_genome_assembly,_chromosome:_5	AUGUSTUS	intron	98348649	98348866	1	-	.	ID=g31773.t1.intron1;Parent=g31773.t1;
OW569407.1_Cistogaster_globosa_genome_assembly,_chromosome:_5	AUGUSTUS	CDS	98348867	98348983	1	-	0	ID=g31773.t1.CDS2;Parent=g31773.t1;
OW569407.1_Cistogaster_globosa_genome_assembly,_chromosome:_5	AUGUSTUS	exon	98348867	98348983	.	-	.	ID=g31773.t1.exon2;Parent=g31773.t1;
OW569407.1_Cistogaster_globosa_genome_assembly,_chromosome:_5	AUGUSTUS	intron	98348984	98349060	1	-	.	ID=g31773.t1.intron2;Parent=g31773.t1;
OW569407.1_Cistogaster_globosa_genome_assembly,_chromosome:_5	AUGUSTUS	CDS	98349061	98349859	1	-	1	ID=g31773.t1.CDS3;Parent=g31773.t1;
OW569407.1_Cistogaster_globosa_genome_assembly,_chromosome:_5	AUGUSTUS	exon	98349061	98349859	.	-	.	ID=g31773.t1.exon3;Parent=g31773.t1;
OW569407.1_Cistogaster_globosa_genome_assembly,_chromosome:_5	AUGUSTUS	intron	98349860	98349945	1	-	.	ID=g31773.t1.intron3;Parent=g31773.t1;
OW569407.1_Cistogaster_globosa_genome_assembly,_chromosome:_5	AUGUSTUS	CDS	98349946	98350164	1	-	1	ID=g31773.t1.CDS4;Parent=g31773.t1;
OW569407.1_Cistogaster_globosa_genome_assembly,_chromosome:_5	AUGUSTUS	exon	98349946	98350164	.	-	.	ID=g31773.t1.exon4;Parent=g31773.t1;
OW569407.1_Cistogaster_globosa_genome_assembly,_chromosome:_5	AUGUSTUS	intron	98350165	98350235	1	-	.	ID=g31773.t1.intron4;Parent=g31773.t1;
OW569407.1_Cistogaster_globosa_genome_assembly,_chromosome:_5	AUGUSTUS	CDS	98350236	98350966	1	-	0	ID=g31773.t1.CDS5;Parent=g31773.t1;
OW569407.1_Cistogaster_globosa_genome_assembly,_chromosome:_5	AUGUSTUS	exon	98350236	98350966	.	-	.	ID=g31773.t1.exon5;Parent=g31773.t1;
OW569407.1_Cistogaster_globosa_genome_assembly,_chromosome:_5	AUGUSTUS	start_codon	98350964	98350966	.	-	0	ID=g31773.t1.start1;Parent=g31773.t1;
OW569407.1_Cistogaster_globosa_genome_assembly,_chromosome:_5	AUGUSTUS	gene	98387789	98393980	.	+	.	ID=g31774;
OW569407.1_Cistogaster_globosa_genome_assembly,_chromosome:_5	AUGUSTUS	mRNA	98387789	98393980	1	+	.	ID=g31774.t1;Parent=g31774;
OW569407.1_Cistogaster_globosa_genome_assembly,_chromosome:_5	AUGUSTUS	start_codon	98387789	98387791	.	+	0	ID=g31774.t1.start1;Parent=g31774.t1;
OW569407.1_Cistogaster_globosa_genome_assembly,_chromosome:_5	AUGUSTUS	CDS	98387789	98387920	1	+	0	ID=g31774.t1.CDS1;Parent=g31774.t1;
OW569407.1_Cistogaster_globosa_genome_assembly,_chromosome:_5	AUGUSTUS	exon	98387789	98387920	.	+	.	ID=g31774.t1.exon1;Parent=g31774.t1;
OW569407.1_Cistogaster_globosa_genome_assembly,_chromosome:_5	AUGUSTUS	intron	98387921	98390936	1	+	.	ID=g31774.t1.intron1;Parent=g31774.t1;
OW569407.1_Cistogaster_globosa_genome_assembly,_chromosome:_5	AUGUSTUS	CDS	98390937	98391067	1	+	0	ID=g31774.t1.CDS2;Parent=g31774.t1;
OW569407.1_Cistogaster_globosa_genome_assembly,_chromosome:_5	AUGUSTUS	exon	98390937	98391067	.	+	.	ID=g31774.t1.exon2;Parent=g31774.t1;
OW569407.1_Cistogaster_globosa_genome_assembly,_chromosome:_5	AUGUSTUS	intron	98391068	98391144	1	+	.	ID=g31774.t1.intron2;Parent=g31774.t1;
OW569407.1_Cistogaster_globosa_genome_assembly,_chromosome:_5	AUGUSTUS	CDS	98391145	98391227	1	+	1	ID=g31774.t1.CDS3;Parent=g31774.t1;
OW569407.1_Cistogaster_globosa_genome_assembly,_chromosome:_5	AUGUSTUS	exon	98391145	98391227	.	+	.	ID=g31774.t1.exon3;Parent=g31774.t1;
OW569407.1_Cistogaster_globosa_genome_assembly,_chromosome:_5	AUGUSTUS	intron	98391228	98391304	1	+	.	ID=g31774.t1.intron3;Parent=g31774.t1;
OW569407.1_Cistogaster_globosa_genome_assembly,_chromosome:_5	AUGUSTUS	CDS	98391305	98391532	1	+	2	ID=g31774.t1.CDS4;Parent=g31774.t1;
OW569407.1_Cistogaster_globosa_genome_assembly,_chromosome:_5	AUGUSTUS	exon	98391305	98391532	.	+	.	ID=g31774.t1.exon4;Parent=g31774.t1;
OW569407.1_Cistogaster_globosa_genome_assembly,_chromosome:_5	AUGUSTUS	intron	98391533	98391685	1	+	.	ID=g31774.t1.intron4;Parent=g31774.t1;
OW569407.1_Cistogaster_globosa_genome_assembly,_chromosome:_5	AUGUSTUS	CDS	98391686	98391846	1	+	2	ID=g31774.t1.CDS5;Parent=g31774.t1;
OW569407.1_Cistogaster_globosa_genome_assembly,_chromosome:_5	AUGUSTUS	exon	98391686	98391846	.	+	.	ID=g31774.t1.exon5;Parent=g31774.t1;
OW569407.1_Cistogaster_globosa_genome_assembly,_chromosome:_5	AUGUSTUS	intron	98391847	98391953	1	+	.	ID=g31774.t1.intron5;Parent=g31774.t1;
OW569407.1_Cistogaster_globosa_genome_assembly,_chromosome:_5	AUGUSTUS	CDS	98391954	98392056	1	+	0	ID=g31774.t1.CDS6;Parent=g31774.t1;
OW569407.1_Cistogaster_globosa_genome_assembly,_chromosome:_5	AUGUSTUS	exon	98391954	98392056	.	+	.	ID=g31774.t1.exon6;Parent=g31774.t1;
OW569407.1_Cistogaster_globosa_genome_assembly,_chromosome:_5	AUGUSTUS	intron	98392057	98392143	1	+	.	ID=g31774.t1.intron6;Parent=g31774.t1;
OW569407.1_Cistogaster_globosa_genome_assembly,_chromosome:_5	AUGUSTUS	CDS	98392144	98392468	1	+	2	ID=g31774.t1.CDS7;Parent=g31774.t1;
OW569407.1_Cistogaster_globosa_genome_assembly,_chromosome:_5	AUGUSTUS	exon	98392144	98392468	.	+	.	ID=g31774.t1.exon7;Parent=g31774.t1;
OW569407.1_Cistogaster_globosa_genome_assembly,_chromosome:_5	AUGUSTUS	intron	98392469	98392538	1	+	.	ID=g31774.t1.intron7;Parent=g31774.t1;
OW569407.1_Cistogaster_globosa_genome_assembly,_chromosome:_5	AUGUSTUS	CDS	98392539	98392703	1	+	1	ID=g31774.t1.CDS8;Parent=g31774.t1;
OW569407.1_Cistogaster_globosa_genome_assembly,_chromosome:_5	AUGUSTUS	exon	98392539	98392703	.	+	.	ID=g31774.t1.exon8;Parent=g31774.t1;
OW569407.1_Cistogaster_globosa_genome_assembly,_chromosome:_5	AUGUSTUS	intron	98392704	98392829	1	+	.	ID=g31774.t1.intron8;Parent=g31774.t1;
OW569407.1_Cistogaster_globosa_genome_assembly,_chromosome:_5	AUGUSTUS	CDS	98392830	98393010	1	+	1	ID=g31774.t1.CDS9;Parent=g31774.t1;
OW569407.1_Cistogaster_globosa_genome_assembly,_chromosome:_5	AUGUSTUS	exon	98392830	98393010	.	+	.	ID=g31774.t1.exon9;Parent=g31774.t1;
OW569407.1_Cistogaster_globosa_genome_assembly,_chromosome:_5	AUGUSTUS	intron	98393011	98393072	1	+	.	ID=g31774.t1.intron9;Parent=g31774.t1;
OW569407.1_Cistogaster_globosa_genome_assembly,_chromosome:_5	AUGUSTUS	CDS	98393073	98393242	1	+	0	ID=g31774.t1.CDS10;Parent=g31774.t1;
OW569407.1_Cistogaster_globosa_genome_assembly,_chromosome:_5	AUGUSTUS	exon	98393073	98393242	.	+	.	ID=g31774.t1.exon10;Parent=g31774.t1;
OW569407.1_Cistogaster_globosa_genome_assembly,_chromosome:_5	AUGUSTUS	intron	98393243	98393316	1	+	.	ID=g31774.t1.intron10;Parent=g31774.t1;
OW569407.1_Cistogaster_globosa_genome_assembly,_chromosome:_5	AUGUSTUS	CDS	98393317	98393980	1	+	1	ID=g31774.t1.CDS11;Parent=g31774.t1;
OW569407.1_Cistogaster_globosa_genome_assembly,_chromosome:_5	AUGUSTUS	exon	98393317	98393980	.	+	.	ID=g31774.t1.exon11;Parent=g31774.t1;
OW569407.1_Cistogaster_globosa_genome_assembly,_chromosome:_5	AUGUSTUS	stop_codon	98393978	98393980	.	+	0	ID=g31774.t1.stop1;Parent=g31774.t1;
OW569407.1_Cistogaster_globosa_genome_assembly,_chromosome:_5	AUGUSTUS	mRNA	98387789	98393980	1	+	.	ID=g31774.t2;Parent=g31774;
OW569407.1_Cistogaster_globosa_genome_assembly,_chromosome:_5	AUGUSTUS	start_codon	98387789	98387791	.	+	0	ID=g31774.t2.start1;Parent=g31774.t2;
OW569407.1_Cistogaster_globosa_genome_assembly,_chromosome:_5	AUGUSTUS	CDS	98387789	98387920	1	+	0	ID=g31774.t2.CDS1;Parent=g31774.t2;
OW569407.1_Cistogaster_globosa_genome_assembly,_chromosome:_5	AUGUSTUS	exon	98387789	98387920	.	+	.	ID=g31774.t2.exon1;Parent=g31774.t2;
OW569407.1_Cistogaster_globosa_genome_assembly,_chromosome:_5	AUGUSTUS	intron	98387921	98390921	1	+	.	ID=g31774.t2.intron1;Parent=g31774.t2;
OW569407.1_Cistogaster_globosa_genome_assembly,_chromosome:_5	AUGUSTUS	CDS	98390922	98391067	1	+	0	ID=g31774.t2.CDS2;Parent=g31774.t2;
OW569407.1_Cistogaster_globosa_genome_assembly,_chromosome:_5	AUGUSTUS	exon	98390922	98391067	.	+	.	ID=g31774.t2.exon2;Parent=g31774.t2;
OW569407.1_Cistogaster_globosa_genome_assembly,_chromosome:_5	AUGUSTUS	intron	98391068	98391144	1	+	.	ID=g31774.t2.intron2;Parent=g31774.t2;
OW569407.1_Cistogaster_globosa_genome_assembly,_chromosome:_5	AUGUSTUS	CDS	98391145	98391227	1	+	1	ID=g31774.t2.CDS3;Parent=g31774.t2;
OW569407.1_Cistogaster_globosa_genome_assembly,_chromosome:_5	AUGUSTUS	exon	98391145	98391227	.	+	.	ID=g31774.t2.exon3;Parent=g31774.t2;
OW569407.1_Cistogaster_globosa_genome_assembly,_chromosome:_5	AUGUSTUS	intron	98391228	98391304	1	+	.	ID=g31774.t2.intron3;Parent=g31774.t2;
OW569407.1_Cistogaster_globosa_genome_assembly,_chromosome:_5	AUGUSTUS	CDS	98391305	98391532	1	+	2	ID=g31774.t2.CDS4;Parent=g31774.t2;
OW569407.1_Cistogaster_globosa_genome_assembly,_chromosome:_5	AUGUSTUS	exon	98391305	98391532	.	+	.	ID=g31774.t2.exon4;Parent=g31774.t2;
OW569407.1_Cistogaster_globosa_genome_assembly,_chromosome:_5	AUGUSTUS	intron	98391533	98391685	1	+	.	ID=g31774.t2.intron4;Parent=g31774.t2;
OW569407.1_Cistogaster_globosa_genome_assembly,_chromosome:_5	AUGUSTUS	CDS	98391686	98391846	1	+	2	ID=g31774.t2.CDS5;Parent=g31774.t2;
OW569407.1_Cistogaster_globosa_genome_assembly,_chromosome:_5	AUGUSTUS	exon	98391686	98391846	.	+	.	ID=g31774.t2.exon5;Parent=g31774.t2;
OW569407.1_Cistogaster_globosa_genome_assembly,_chromosome:_5	AUGUSTUS	intron	98391847	98391953	1	+	.	ID=g31774.t2.intron5;Parent=g31774.t2;
OW569407.1_Cistogaster_globosa_genome_assembly,_chromosome:_5	AUGUSTUS	CDS	98391954	98392056	1	+	0	ID=g31774.t2.CDS6;Parent=g31774.t2;
OW569407.1_Cistogaster_globosa_genome_assembly,_chromosome:_5	AUGUSTUS	exon	98391954	98392056	.	+	.	ID=g31774.t2.exon6;Parent=g31774.t2;
OW569407.1_Cistogaster_globosa_genome_assembly,_chromosome:_5	AUGUSTUS	intron	98392057	98392143	1	+	.	ID=g31774.t2.intron6;Parent=g31774.t2;
OW569407.1_Cistogaster_globosa_genome_assembly,_chromosome:_5	AUGUSTUS	CDS	98392144	98392468	1	+	2	ID=g31774.t2.CDS7;Parent=g31774.t2;
OW569407.1_Cistogaster_globosa_genome_assembly,_chromosome:_5	AUGUSTUS	exon	98392144	98392468	.	+	.	ID=g31774.t2.exon7;Parent=g31774.t2;
OW569407.1_Cistogaster_globosa_genome_assembly,_chromosome:_5	AUGUSTUS	intron	98392469	98392538	1	+	.	ID=g31774.t2.intron7;Parent=g31774.t2;
OW569407.1_Cistogaster_globosa_genome_assembly,_chromosome:_5	AUGUSTUS	CDS	98392539	98392703	1	+	1	ID=g31774.t2.CDS8;Parent=g31774.t2;
OW569407.1_Cistogaster_globosa_genome_assembly,_chromosome:_5	AUGUSTUS	exon	98392539	98392703	.	+	.	ID=g31774.t2.exon8;Parent=g31774.t2;
OW569407.1_Cistogaster_globosa_genome_assembly,_chromosome:_5	AUGUSTUS	intron	98392704	98392829	1	+	.	ID=g31774.t2.intron8;Parent=g31774.t2;
OW569407.1_Cistogaster_globosa_genome_assembly,_chromosome:_5	AUGUSTUS	CDS	98392830	98393010	1	+	1	ID=g31774.t2.CDS9;Parent=g31774.t2;
OW569407.1_Cistogaster_globosa_genome_assembly,_chromosome:_5	AUGUSTUS	exon	98392830	98393010	.	+	.	ID=g31774.t2.exon9;Parent=g31774.t2;
OW569407.1_Cistogaster_globosa_genome_assembly,_chromosome:_5	AUGUSTUS	intron	98393011	98393072	1	+	.	ID=g31774.t2.intron9;Parent=g31774.t2;
OW569407.1_Cistogaster_globosa_genome_assembly,_chromosome:_5	AUGUSTUS	CDS	98393073	98393242	1	+	0	ID=g31774.t2.CDS10;Parent=g31774.t2;
OW569407.1_Cistogaster_globosa_genome_assembly,_chromosome:_5	AUGUSTUS	exon	98393073	98393242	.	+	.	ID=g31774.t2.exon10;Parent=g31774.t2;
OW569407.1_Cistogaster_globosa_genome_assembly,_chromosome:_5	AUGUSTUS	intron	98393243	98393316	1	+	.	ID=g31774.t2.intron10;Parent=g31774.t2;
OW569407.1_Cistogaster_globosa_genome_assembly,_chromosome:_5	AUGUSTUS	CDS	98393317	98393980	1	+	1	ID=g31774.t2.CDS11;Parent=g31774.t2;
OW569407.1_Cistogaster_globosa_genome_assembly,_chromosome:_5	AUGUSTUS	exon	98393317	98393980	.	+	.	ID=g31774.t2.exon11;Parent=g31774.t2;
OW569407.1_Cistogaster_globosa_genome_assembly,_chromosome:_5	AUGUSTUS	stop_codon	98393978	98393980	.	+	0	ID=g31774.t2.stop1;Parent=g31774.t2;
OW569407.1_Cistogaster_globosa_genome_assembly,_chromosome:_5	AUGUSTUS	gene	98394249	98398335	.	+	.	ID=g31775;
OW569407.1_Cistogaster_globosa_genome_assembly,_chromosome:_5	AUGUSTUS	mRNA	98394249	98398335	0.94	+	.	ID=g31775.t1;Parent=g31775;
OW569407.1_Cistogaster_globosa_genome_assembly,_chromosome:_5	AUGUSTUS	start_codon	98394249	98394251	.	+	0	ID=g31775.t1.start1;Parent=g31775.t1;
OW569407.1_Cistogaster_globosa_genome_assembly,_chromosome:_5	AUGUSTUS	CDS	98394249	98394297	0.94	+	0	ID=g31775.t1.CDS1;Parent=g31775.t1;
OW569407.1_Cistogaster_globosa_genome_assembly,_chromosome:_5	AUGUSTUS	exon	98394249	98394297	.	+	.	ID=g31775.t1.exon1;Parent=g31775.t1;
OW569407.1_Cistogaster_globosa_genome_assembly,_chromosome:_5	AUGUSTUS	intron	98394298	98398006	0.94	+	.	ID=g31775.t1.intron1;Parent=g31775.t1;
OW569407.1_Cistogaster_globosa_genome_assembly,_chromosome:_5	AUGUSTUS	CDS	98398007	98398335	1	+	2	ID=g31775.t1.CDS2;Parent=g31775.t1;
OW569407.1_Cistogaster_globosa_genome_assembly,_chromosome:_5	AUGUSTUS	exon	98398007	98398335	.	+	.	ID=g31775.t1.exon2;Parent=g31775.t1;
OW569407.1_Cistogaster_globosa_genome_assembly,_chromosome:_5	AUGUSTUS	stop_codon	98398333	98398335	.	+	0	ID=g31775.t1.stop1;Parent=g31775.t1;
OW569407.1_Cistogaster_globosa_genome_assembly,_chromosome:_5	AUGUSTUS	gene	98432653	98447133	.	+	.	ID=g31776;
OW569407.1_Cistogaster_globosa_genome_assembly,_chromosome:_5	AUGUSTUS	mRNA	98432653	98447133	1	+	.	ID=g31776.t1;Parent=g31776;
OW569407.1_Cistogaster_globosa_genome_assembly,_chromosome:_5	AUGUSTUS	start_codon	98432653	98432655	.	+	0	ID=g31776.t1.start1;Parent=g31776.t1;
OW569407.1_Cistogaster_globosa_genome_assembly,_chromosome:_5	AUGUSTUS	CDS	98432653	98434395	1	+	0	ID=g31776.t1.CDS1;Parent=g31776.t1;
OW569407.1_Cistogaster_globosa_genome_assembly,_chromosome:_5	AUGUSTUS	exon	98432653	98434395	.	+	.	ID=g31776.t1.exon1;Parent=g31776.t1;
OW569407.1_Cistogaster_globosa_genome_assembly,_chromosome:_5	AUGUSTUS	intron	98434396	98437359	1	+	.	ID=g31776.t1.intron1;Parent=g31776.t1;
OW569407.1_Cistogaster_globosa_genome_assembly,_chromosome:_5	AUGUSTUS	CDS	98437360	98437629	1	+	0	ID=g31776.t1.CDS2;Parent=g31776.t1;
OW569407.1_Cistogaster_globosa_genome_assembly,_chromosome:_5	AUGUSTUS	exon	98437360	98437629	.	+	.	ID=g31776.t1.exon2;Parent=g31776.t1;
OW569407.1_Cistogaster_globosa_genome_assembly,_chromosome:_5	AUGUSTUS	intron	98437630	98437696	1	+	.	ID=g31776.t1.intron2;Parent=g31776.t1;
OW569407.1_Cistogaster_globosa_genome_assembly,_chromosome:_5	AUGUSTUS	CDS	98437697	98437770	1	+	0	ID=g31776.t1.CDS3;Parent=g31776.t1;
OW569407.1_Cistogaster_globosa_genome_assembly,_chromosome:_5	AUGUSTUS	exon	98437697	98437770	.	+	.	ID=g31776.t1.exon3;Parent=g31776.t1;
OW569407.1_Cistogaster_globosa_genome_assembly,_chromosome:_5	AUGUSTUS	intron	98437771	98437835	1	+	.	ID=g31776.t1.intron3;Parent=g31776.t1;
OW569407.1_Cistogaster_globosa_genome_assembly,_chromosome:_5	AUGUSTUS	CDS	98437836	98437906	1	+	1	ID=g31776.t1.CDS4;Parent=g31776.t1;
OW569407.1_Cistogaster_globosa_genome_assembly,_chromosome:_5	AUGUSTUS	exon	98437836	98437906	.	+	.	ID=g31776.t1.exon4;Parent=g31776.t1;
OW569407.1_Cistogaster_globosa_genome_assembly,_chromosome:_5	AUGUSTUS	intron	98437907	98437978	1	+	.	ID=g31776.t1.intron4;Parent=g31776.t1;
OW569407.1_Cistogaster_globosa_genome_assembly,_chromosome:_5	AUGUSTUS	CDS	98437979	98447133	1	+	2	ID=g31776.t1.CDS5;Parent=g31776.t1;
OW569407.1_Cistogaster_globosa_genome_assembly,_chromosome:_5	AUGUSTUS	exon	98437979	98447133	.	+	.	ID=g31776.t1.exon5;Parent=g31776.t1;
OW569407.1_Cistogaster_globosa_genome_assembly,_chromosome:_5	AUGUSTUS	stop_codon	98447131	98447133	.	+	0	ID=g31776.t1.stop1;Parent=g31776.t1;
OW569407.1_Cistogaster_globosa_genome_assembly,_chromosome:_5	AUGUSTUS	gene	98449350	98452619	.	-	.	ID=g31777;
OW569407.1_Cistogaster_globosa_genome_assembly,_chromosome:_5	AUGUSTUS	mRNA	98449350	98452619	1	-	.	ID=g31777.t1;Parent=g31777;
OW569407.1_Cistogaster_globosa_genome_assembly,_chromosome:_5	AUGUSTUS	stop_codon	98449350	98449352	.	-	0	ID=g31777.t1.stop1;Parent=g31777.t1;
OW569407.1_Cistogaster_globosa_genome_assembly,_chromosome:_5	AUGUSTUS	CDS	98449350	98450646	1	-	1	ID=g31777.t1.CDS1;Parent=g31777.t1;
OW569407.1_Cistogaster_globosa_genome_assembly,_chromosome:_5	AUGUSTUS	exon	98449350	98450646	.	-	.	ID=g31777.t1.exon1;Parent=g31777.t1;
OW569407.1_Cistogaster_globosa_genome_assembly,_chromosome:_5	AUGUSTUS	intron	98450647	98452208	1	-	.	ID=g31777.t1.intron1;Parent=g31777.t1;
OW569407.1_Cistogaster_globosa_genome_assembly,_chromosome:_5	AUGUSTUS	CDS	98452209	98452338	1	-	2	ID=g31777.t1.CDS2;Parent=g31777.t1;
OW569407.1_Cistogaster_globosa_genome_assembly,_chromosome:_5	AUGUSTUS	exon	98452209	98452338	.	-	.	ID=g31777.t1.exon2;Parent=g31777.t1;
OW569407.1_Cistogaster_globosa_genome_assembly,_chromosome:_5	AUGUSTUS	intron	98452339	98452399	1	-	.	ID=g31777.t1.intron2;Parent=g31777.t1;
OW569407.1_Cistogaster_globosa_genome_assembly,_chromosome:_5	AUGUSTUS	CDS	98452400	98452619	1	-	0	ID=g31777.t1.CDS3;Parent=g31777.t1;
OW569407.1_Cistogaster_globosa_genome_assembly,_chromosome:_5	AUGUSTUS	exon	98452400	98452619	.	-	.	ID=g31777.t1.exon3;Parent=g31777.t1;
OW569407.1_Cistogaster_globosa_genome_assembly,_chromosome:_5	AUGUSTUS	start_codon	98452617	98452619	.	-	0	ID=g31777.t1.start1;Parent=g31777.t1;
OW569407.1_Cistogaster_globosa_genome_assembly,_chromosome:_5	AUGUSTUS	gene	98458584	98470994	.	-	.	ID=g31778;
OW569407.1_Cistogaster_globosa_genome_assembly,_chromosome:_5	AUGUSTUS	mRNA	98458584	98470994	1	-	.	ID=g31778.t1;Parent=g31778;
OW569407.1_Cistogaster_globosa_genome_assembly,_chromosome:_5	AUGUSTUS	stop_codon	98458584	98458586	.	-	0	ID=g31778.t1.stop1;Parent=g31778.t1;
OW569407.1_Cistogaster_globosa_genome_assembly,_chromosome:_5	AUGUSTUS	CDS	98458584	98460238	1	-	2	ID=g31778.t1.CDS1;Parent=g31778.t1;
OW569407.1_Cistogaster_globosa_genome_assembly,_chromosome:_5	AUGUSTUS	exon	98458584	98460238	.	-	.	ID=g31778.t1.exon1;Parent=g31778.t1;
OW569407.1_Cistogaster_globosa_genome_assembly,_chromosome:_5	AUGUSTUS	intron	98460239	98460557	1	-	.	ID=g31778.t1.intron1;Parent=g31778.t1;
OW569407.1_Cistogaster_globosa_genome_assembly,_chromosome:_5	AUGUSTUS	CDS	98460558	98461345	1	-	1	ID=g31778.t1.CDS2;Parent=g31778.t1;
OW569407.1_Cistogaster_globosa_genome_assembly,_chromosome:_5	AUGUSTUS	exon	98460558	98461345	.	-	.	ID=g31778.t1.exon2;Parent=g31778.t1;
OW569407.1_Cistogaster_globosa_genome_assembly,_chromosome:_5	AUGUSTUS	intron	98461346	98470965	1	-	.	ID=g31778.t1.intron2;Parent=g31778.t1;
OW569407.1_Cistogaster_globosa_genome_assembly,_chromosome:_5	AUGUSTUS	CDS	98470966	98470994	1	-	0	ID=g31778.t1.CDS3;Parent=g31778.t1;
OW569407.1_Cistogaster_globosa_genome_assembly,_chromosome:_5	AUGUSTUS	exon	98470966	98470994	.	-	.	ID=g31778.t1.exon3;Parent=g31778.t1;
OW569407.1_Cistogaster_globosa_genome_assembly,_chromosome:_5	AUGUSTUS	start_codon	98470992	98470994	.	-	0	ID=g31778.t1.start1;Parent=g31778.t1;
OW569407.1_Cistogaster_globosa_genome_assembly,_chromosome:_5	AUGUSTUS	gene	98518304	98526550	.	+	.	ID=g31779;
OW569407.1_Cistogaster_globosa_genome_assembly,_chromosome:_5	AUGUSTUS	mRNA	98518304	98526550	1	+	.	ID=g31779.t1;Parent=g31779;
OW569407.1_Cistogaster_globosa_genome_assembly,_chromosome:_5	AUGUSTUS	start_codon	98518304	98518306	.	+	0	ID=g31779.t1.start1;Parent=g31779.t1;
OW569407.1_Cistogaster_globosa_genome_assembly,_chromosome:_5	AUGUSTUS	CDS	98518304	98518454	1	+	0	ID=g31779.t1.CDS1;Parent=g31779.t1;
OW569407.1_Cistogaster_globosa_genome_assembly,_chromosome:_5	AUGUSTUS	exon	98518304	98518454	.	+	.	ID=g31779.t1.exon1;Parent=g31779.t1;
OW569407.1_Cistogaster_globosa_genome_assembly,_chromosome:_5	AUGUSTUS	intron	98518455	98519128	1	+	.	ID=g31779.t1.intron1;Parent=g31779.t1;
OW569407.1_Cistogaster_globosa_genome_assembly,_chromosome:_5	AUGUSTUS	CDS	98519129	98522304	1	+	2	ID=g31779.t1.CDS2;Parent=g31779.t1;
OW569407.1_Cistogaster_globosa_genome_assembly,_chromosome:_5	AUGUSTUS	exon	98519129	98522304	.	+	.	ID=g31779.t1.exon2;Parent=g31779.t1;
OW569407.1_Cistogaster_globosa_genome_assembly,_chromosome:_5	AUGUSTUS	intron	98522305	98522369	1	+	.	ID=g31779.t1.intron2;Parent=g31779.t1;
OW569407.1_Cistogaster_globosa_genome_assembly,_chromosome:_5	AUGUSTUS	CDS	98522370	98525563	1	+	0	ID=g31779.t1.CDS3;Parent=g31779.t1;
OW569407.1_Cistogaster_globosa_genome_assembly,_chromosome:_5	AUGUSTUS	exon	98522370	98525563	.	+	.	ID=g31779.t1.exon3;Parent=g31779.t1;
OW569407.1_Cistogaster_globosa_genome_assembly,_chromosome:_5	AUGUSTUS	intron	98525564	98525616	1	+	.	ID=g31779.t1.intron3;Parent=g31779.t1;
OW569407.1_Cistogaster_globosa_genome_assembly,_chromosome:_5	AUGUSTUS	CDS	98525617	98525936	1	+	1	ID=g31779.t1.CDS4;Parent=g31779.t1;
OW569407.1_Cistogaster_globosa_genome_assembly,_chromosome:_5	AUGUSTUS	exon	98525617	98525936	.	+	.	ID=g31779.t1.exon4;Parent=g31779.t1;
OW569407.1_Cistogaster_globosa_genome_assembly,_chromosome:_5	AUGUSTUS	intron	98525937	98526013	1	+	.	ID=g31779.t1.intron4;Parent=g31779.t1;
OW569407.1_Cistogaster_globosa_genome_assembly,_chromosome:_5	AUGUSTUS	CDS	98526014	98526150	1	+	2	ID=g31779.t1.CDS5;Parent=g31779.t1;
OW569407.1_Cistogaster_globosa_genome_assembly,_chromosome:_5	AUGUSTUS	exon	98526014	98526150	.	+	.	ID=g31779.t1.exon5;Parent=g31779.t1;
OW569407.1_Cistogaster_globosa_genome_assembly,_chromosome:_5	AUGUSTUS	intron	98526151	98526201	1	+	.	ID=g31779.t1.intron5;Parent=g31779.t1;
OW569407.1_Cistogaster_globosa_genome_assembly,_chromosome:_5	AUGUSTUS	CDS	98526202	98526346	1	+	0	ID=g31779.t1.CDS6;Parent=g31779.t1;
OW569407.1_Cistogaster_globosa_genome_assembly,_chromosome:_5	AUGUSTUS	exon	98526202	98526346	.	+	.	ID=g31779.t1.exon6;Parent=g31779.t1;
OW569407.1_Cistogaster_globosa_genome_assembly,_chromosome:_5	AUGUSTUS	intron	98526347	98526413	1	+	.	ID=g31779.t1.intron6;Parent=g31779.t1;
OW569407.1_Cistogaster_globosa_genome_assembly,_chromosome:_5	AUGUSTUS	CDS	98526414	98526550	1	+	2	ID=g31779.t1.CDS7;Parent=g31779.t1;
OW569407.1_Cistogaster_globosa_genome_assembly,_chromosome:_5	AUGUSTUS	exon	98526414	98526550	.	+	.	ID=g31779.t1.exon7;Parent=g31779.t1;
OW569407.1_Cistogaster_globosa_genome_assembly,_chromosome:_5	AUGUSTUS	stop_codon	98526548	98526550	.	+	0	ID=g31779.t1.stop1;Parent=g31779.t1;
OW569407.1_Cistogaster_globosa_genome_assembly,_chromosome:_5	AUGUSTUS	gene	98528728	98529864	.	-	.	ID=g31780;
OW569407.1_Cistogaster_globosa_genome_assembly,_chromosome:_5	AUGUSTUS	mRNA	98528728	98529864	0.63	-	.	ID=g31780.t1;Parent=g31780;
OW569407.1_Cistogaster_globosa_genome_assembly,_chromosome:_5	AUGUSTUS	stop_codon	98528728	98528730	.	-	0	ID=g31780.t1.stop1;Parent=g31780.t1;
OW569407.1_Cistogaster_globosa_genome_assembly,_chromosome:_5	AUGUSTUS	CDS	98528728	98528995	1	-	1	ID=g31780.t1.CDS1;Parent=g31780.t1;
OW569407.1_Cistogaster_globosa_genome_assembly,_chromosome:_5	AUGUSTUS	exon	98528728	98528995	.	-	.	ID=g31780.t1.exon1;Parent=g31780.t1;
OW569407.1_Cistogaster_globosa_genome_assembly,_chromosome:_5	AUGUSTUS	intron	98528996	98529240	1	-	.	ID=g31780.t1.intron1;Parent=g31780.t1;
OW569407.1_Cistogaster_globosa_genome_assembly,_chromosome:_5	AUGUSTUS	CDS	98529241	98529400	0.99	-	2	ID=g31780.t1.CDS2;Parent=g31780.t1;
OW569407.1_Cistogaster_globosa_genome_assembly,_chromosome:_5	AUGUSTUS	exon	98529241	98529400	.	-	.	ID=g31780.t1.exon2;Parent=g31780.t1;
OW569407.1_Cistogaster_globosa_genome_assembly,_chromosome:_5	AUGUSTUS	intron	98529401	98529860	0.63	-	.	ID=g31780.t1.intron2;Parent=g31780.t1;
OW569407.1_Cistogaster_globosa_genome_assembly,_chromosome:_5	AUGUSTUS	CDS	98529861	98529864	0.63	-	0	ID=g31780.t1.CDS3;Parent=g31780.t1;
OW569407.1_Cistogaster_globosa_genome_assembly,_chromosome:_5	AUGUSTUS	exon	98529861	98529864	.	-	.	ID=g31780.t1.exon3;Parent=g31780.t1;
OW569407.1_Cistogaster_globosa_genome_assembly,_chromosome:_5	AUGUSTUS	start_codon	98529862	98529864	.	-	0	ID=g31780.t1.start1;Parent=g31780.t1;
OW569407.1_Cistogaster_globosa_genome_assembly,_chromosome:_5	AUGUSTUS	gene	98586651	98592514	.	+	.	ID=g31781;
OW569407.1_Cistogaster_globosa_genome_assembly,_chromosome:_5	AUGUSTUS	mRNA	98586651	98592514	1	+	.	ID=g31781.t1;Parent=g31781;
OW569407.1_Cistogaster_globosa_genome_assembly,_chromosome:_5	AUGUSTUS	start_codon	98586651	98586653	.	+	0	ID=g31781.t1.start1;Parent=g31781.t1;
OW569407.1_Cistogaster_globosa_genome_assembly,_chromosome:_5	AUGUSTUS	CDS	98586651	98588520	1	+	0	ID=g31781.t1.CDS1;Parent=g31781.t1;
OW569407.1_Cistogaster_globosa_genome_assembly,_chromosome:_5	AUGUSTUS	exon	98586651	98588520	.	+	.	ID=g31781.t1.exon1;Parent=g31781.t1;
OW569407.1_Cistogaster_globosa_genome_assembly,_chromosome:_5	AUGUSTUS	intron	98588521	98592356	1	+	.	ID=g31781.t1.intron1;Parent=g31781.t1;
OW569407.1_Cistogaster_globosa_genome_assembly,_chromosome:_5	AUGUSTUS	CDS	98592357	98592514	1	+	2	ID=g31781.t1.CDS2;Parent=g31781.t1;
OW569407.1_Cistogaster_globosa_genome_assembly,_chromosome:_5	AUGUSTUS	exon	98592357	98592514	.	+	.	ID=g31781.t1.exon2;Parent=g31781.t1;
OW569407.1_Cistogaster_globosa_genome_assembly,_chromosome:_5	AUGUSTUS	stop_codon	98592512	98592514	.	+	0	ID=g31781.t1.stop1;Parent=g31781.t1;
OW569407.1_Cistogaster_globosa_genome_assembly,_chromosome:_5	AUGUSTUS	gene	98596659	98607070	.	-	.	ID=g31782;
OW569407.1_Cistogaster_globosa_genome_assembly,_chromosome:_5	AUGUSTUS	mRNA	98596659	98607070	1	-	.	ID=g31782.t1;Parent=g31782;
OW569407.1_Cistogaster_globosa_genome_assembly,_chromosome:_5	AUGUSTUS	stop_codon	98596659	98596661	.	-	0	ID=g31782.t1.stop1;Parent=g31782.t1;
OW569407.1_Cistogaster_globosa_genome_assembly,_chromosome:_5	AUGUSTUS	CDS	98596659	98596723	1	-	2	ID=g31782.t1.CDS1;Parent=g31782.t1;
OW569407.1_Cistogaster_globosa_genome_assembly,_chromosome:_5	AUGUSTUS	exon	98596659	98596723	.	-	.	ID=g31782.t1.exon1;Parent=g31782.t1;
OW569407.1_Cistogaster_globosa_genome_assembly,_chromosome:_5	AUGUSTUS	intron	98596724	98596802	1	-	.	ID=g31782.t1.intron1;Parent=g31782.t1;
OW569407.1_Cistogaster_globosa_genome_assembly,_chromosome:_5	AUGUSTUS	CDS	98596803	98597007	1	-	0	ID=g31782.t1.CDS2;Parent=g31782.t1;
OW569407.1_Cistogaster_globosa_genome_assembly,_chromosome:_5	AUGUSTUS	exon	98596803	98597007	.	-	.	ID=g31782.t1.exon2;Parent=g31782.t1;
OW569407.1_Cistogaster_globosa_genome_assembly,_chromosome:_5	AUGUSTUS	intron	98597008	98597082	1	-	.	ID=g31782.t1.intron2;Parent=g31782.t1;
OW569407.1_Cistogaster_globosa_genome_assembly,_chromosome:_5	AUGUSTUS	CDS	98597083	98597167	1	-	1	ID=g31782.t1.CDS3;Parent=g31782.t1;
OW569407.1_Cistogaster_globosa_genome_assembly,_chromosome:_5	AUGUSTUS	exon	98597083	98597167	.	-	.	ID=g31782.t1.exon3;Parent=g31782.t1;
OW569407.1_Cistogaster_globosa_genome_assembly,_chromosome:_5	AUGUSTUS	intron	98597168	98598465	1	-	.	ID=g31782.t1.intron3;Parent=g31782.t1;
OW569407.1_Cistogaster_globosa_genome_assembly,_chromosome:_5	AUGUSTUS	CDS	98598466	98598584	1	-	0	ID=g31782.t1.CDS4;Parent=g31782.t1;
OW569407.1_Cistogaster_globosa_genome_assembly,_chromosome:_5	AUGUSTUS	exon	98598466	98598584	.	-	.	ID=g31782.t1.exon4;Parent=g31782.t1;
OW569407.1_Cistogaster_globosa_genome_assembly,_chromosome:_5	AUGUSTUS	intron	98598585	98598696	1	-	.	ID=g31782.t1.intron4;Parent=g31782.t1;
OW569407.1_Cistogaster_globosa_genome_assembly,_chromosome:_5	AUGUSTUS	CDS	98598697	98599091	1	-	2	ID=g31782.t1.CDS5;Parent=g31782.t1;
OW569407.1_Cistogaster_globosa_genome_assembly,_chromosome:_5	AUGUSTUS	exon	98598697	98599091	.	-	.	ID=g31782.t1.exon5;Parent=g31782.t1;
OW569407.1_Cistogaster_globosa_genome_assembly,_chromosome:_5	AUGUSTUS	intron	98599092	98599162	1	-	.	ID=g31782.t1.intron5;Parent=g31782.t1;
OW569407.1_Cistogaster_globosa_genome_assembly,_chromosome:_5	AUGUSTUS	CDS	98599163	98599240	1	-	2	ID=g31782.t1.CDS6;Parent=g31782.t1;
OW569407.1_Cistogaster_globosa_genome_assembly,_chromosome:_5	AUGUSTUS	exon	98599163	98599240	.	-	.	ID=g31782.t1.exon6;Parent=g31782.t1;
OW569407.1_Cistogaster_globosa_genome_assembly,_chromosome:_5	AUGUSTUS	intron	98599241	98601045	1	-	.	ID=g31782.t1.intron6;Parent=g31782.t1;
OW569407.1_Cistogaster_globosa_genome_assembly,_chromosome:_5	AUGUSTUS	CDS	98601046	98601233	1	-	1	ID=g31782.t1.CDS7;Parent=g31782.t1;
OW569407.1_Cistogaster_globosa_genome_assembly,_chromosome:_5	AUGUSTUS	exon	98601046	98601233	.	-	.	ID=g31782.t1.exon7;Parent=g31782.t1;
OW569407.1_Cistogaster_globosa_genome_assembly,_chromosome:_5	AUGUSTUS	intron	98601234	98601310	1	-	.	ID=g31782.t1.intron7;Parent=g31782.t1;
OW569407.1_Cistogaster_globosa_genome_assembly,_chromosome:_5	AUGUSTUS	CDS	98601311	98601475	1	-	1	ID=g31782.t1.CDS8;Parent=g31782.t1;
OW569407.1_Cistogaster_globosa_genome_assembly,_chromosome:_5	AUGUSTUS	exon	98601311	98601475	.	-	.	ID=g31782.t1.exon8;Parent=g31782.t1;
OW569407.1_Cistogaster_globosa_genome_assembly,_chromosome:_5	AUGUSTUS	intron	98601476	98601595	1	-	.	ID=g31782.t1.intron8;Parent=g31782.t1;
OW569407.1_Cistogaster_globosa_genome_assembly,_chromosome:_5	AUGUSTUS	CDS	98601596	98601741	1	-	0	ID=g31782.t1.CDS9;Parent=g31782.t1;
OW569407.1_Cistogaster_globosa_genome_assembly,_chromosome:_5	AUGUSTUS	exon	98601596	98601741	.	-	.	ID=g31782.t1.exon9;Parent=g31782.t1;
OW569407.1_Cistogaster_globosa_genome_assembly,_chromosome:_5	AUGUSTUS	intron	98601742	98601809	1	-	.	ID=g31782.t1.intron9;Parent=g31782.t1;
OW569407.1_Cistogaster_globosa_genome_assembly,_chromosome:_5	AUGUSTUS	CDS	98601810	98602037	1	-	0	ID=g31782.t1.CDS10;Parent=g31782.t1;
OW569407.1_Cistogaster_globosa_genome_assembly,_chromosome:_5	AUGUSTUS	exon	98601810	98602037	.	-	.	ID=g31782.t1.exon10;Parent=g31782.t1;
OW569407.1_Cistogaster_globosa_genome_assembly,_chromosome:_5	AUGUSTUS	intron	98602038	98602116	1	-	.	ID=g31782.t1.intron10;Parent=g31782.t1;
OW569407.1_Cistogaster_globosa_genome_assembly,_chromosome:_5	AUGUSTUS	CDS	98602117	98602706	1	-	2	ID=g31782.t1.CDS11;Parent=g31782.t1;
OW569407.1_Cistogaster_globosa_genome_assembly,_chromosome:_5	AUGUSTUS	exon	98602117	98602706	.	-	.	ID=g31782.t1.exon11;Parent=g31782.t1;
OW569407.1_Cistogaster_globosa_genome_assembly,_chromosome:_5	AUGUSTUS	intron	98602707	98602767	1	-	.	ID=g31782.t1.intron11;Parent=g31782.t1;
OW569407.1_Cistogaster_globosa_genome_assembly,_chromosome:_5	AUGUSTUS	CDS	98602768	98602842	1	-	2	ID=g31782.t1.CDS12;Parent=g31782.t1;
OW569407.1_Cistogaster_globosa_genome_assembly,_chromosome:_5	AUGUSTUS	exon	98602768	98602842	.	-	.	ID=g31782.t1.exon12;Parent=g31782.t1;
OW569407.1_Cistogaster_globosa_genome_assembly,_chromosome:_5	AUGUSTUS	intron	98602843	98603005	1	-	.	ID=g31782.t1.intron12;Parent=g31782.t1;
OW569407.1_Cistogaster_globosa_genome_assembly,_chromosome:_5	AUGUSTUS	CDS	98603006	98603122	1	-	2	ID=g31782.t1.CDS13;Parent=g31782.t1;
OW569407.1_Cistogaster_globosa_genome_assembly,_chromosome:_5	AUGUSTUS	exon	98603006	98603122	.	-	.	ID=g31782.t1.exon13;Parent=g31782.t1;
OW569407.1_Cistogaster_globosa_genome_assembly,_chromosome:_5	AUGUSTUS	intron	98603123	98606411	1	-	.	ID=g31782.t1.intron13;Parent=g31782.t1;
OW569407.1_Cistogaster_globosa_genome_assembly,_chromosome:_5	AUGUSTUS	CDS	98606412	98606520	1	-	0	ID=g31782.t1.CDS14;Parent=g31782.t1;
OW569407.1_Cistogaster_globosa_genome_assembly,_chromosome:_5	AUGUSTUS	exon	98606412	98606520	.	-	.	ID=g31782.t1.exon14;Parent=g31782.t1;
OW569407.1_Cistogaster_globosa_genome_assembly,_chromosome:_5	AUGUSTUS	intron	98606521	98606592	1	-	.	ID=g31782.t1.intron14;Parent=g31782.t1;
OW569407.1_Cistogaster_globosa_genome_assembly,_chromosome:_5	AUGUSTUS	CDS	98606593	98606887	1	-	1	ID=g31782.t1.CDS15;Parent=g31782.t1;
OW569407.1_Cistogaster_globosa_genome_assembly,_chromosome:_5	AUGUSTUS	exon	98606593	98606887	.	-	.	ID=g31782.t1.exon15;Parent=g31782.t1;
OW569407.1_Cistogaster_globosa_genome_assembly,_chromosome:_5	AUGUSTUS	intron	98606888	98607038	1	-	.	ID=g31782.t1.intron15;Parent=g31782.t1;
OW569407.1_Cistogaster_globosa_genome_assembly,_chromosome:_5	AUGUSTUS	CDS	98607039	98607070	1	-	0	ID=g31782.t1.CDS16;Parent=g31782.t1;
OW569407.1_Cistogaster_globosa_genome_assembly,_chromosome:_5	AUGUSTUS	exon	98607039	98607070	.	-	.	ID=g31782.t1.exon16;Parent=g31782.t1;
OW569407.1_Cistogaster_globosa_genome_assembly,_chromosome:_5	AUGUSTUS	start_codon	98607068	98607070	.	-	0	ID=g31782.t1.start1;Parent=g31782.t1;
OW569407.1_Cistogaster_globosa_genome_assembly,_chromosome:_5	AUGUSTUS	gene	98611514	98616713	.	-	.	ID=g31783;
OW569407.1_Cistogaster_globosa_genome_assembly,_chromosome:_5	AUGUSTUS	mRNA	98611514	98616713	1	-	.	ID=g31783.t1;Parent=g31783;
OW569407.1_Cistogaster_globosa_genome_assembly,_chromosome:_5	AUGUSTUS	stop_codon	98611514	98611516	.	-	0	ID=g31783.t1.stop1;Parent=g31783.t1;
OW569407.1_Cistogaster_globosa_genome_assembly,_chromosome:_5	AUGUSTUS	CDS	98611514	98612200	1	-	0	ID=g31783.t1.CDS1;Parent=g31783.t1;
OW569407.1_Cistogaster_globosa_genome_assembly,_chromosome:_5	AUGUSTUS	exon	98611514	98612200	.	-	.	ID=g31783.t1.exon1;Parent=g31783.t1;
OW569407.1_Cistogaster_globosa_genome_assembly,_chromosome:_5	AUGUSTUS	intron	98612201	98613944	1	-	.	ID=g31783.t1.intron1;Parent=g31783.t1;
OW569407.1_Cistogaster_globosa_genome_assembly,_chromosome:_5	AUGUSTUS	CDS	98613945	98614649	1	-	0	ID=g31783.t1.CDS2;Parent=g31783.t1;
OW569407.1_Cistogaster_globosa_genome_assembly,_chromosome:_5	AUGUSTUS	exon	98613945	98614649	.	-	.	ID=g31783.t1.exon2;Parent=g31783.t1;
OW569407.1_Cistogaster_globosa_genome_assembly,_chromosome:_5	AUGUSTUS	intron	98614650	98614787	1	-	.	ID=g31783.t1.intron2;Parent=g31783.t1;
OW569407.1_Cistogaster_globosa_genome_assembly,_chromosome:_5	AUGUSTUS	CDS	98614788	98614920	1	-	1	ID=g31783.t1.CDS3;Parent=g31783.t1;
OW569407.1_Cistogaster_globosa_genome_assembly,_chromosome:_5	AUGUSTUS	exon	98614788	98614920	.	-	.	ID=g31783.t1.exon3;Parent=g31783.t1;
OW569407.1_Cistogaster_globosa_genome_assembly,_chromosome:_5	AUGUSTUS	intron	98614921	98615052	1	-	.	ID=g31783.t1.intron3;Parent=g31783.t1;
OW569407.1_Cistogaster_globosa_genome_assembly,_chromosome:_5	AUGUSTUS	CDS	98615053	98615178	1	-	1	ID=g31783.t1.CDS4;Parent=g31783.t1;
OW569407.1_Cistogaster_globosa_genome_assembly,_chromosome:_5	AUGUSTUS	exon	98615053	98615178	.	-	.	ID=g31783.t1.exon4;Parent=g31783.t1;
OW569407.1_Cistogaster_globosa_genome_assembly,_chromosome:_5	AUGUSTUS	intron	98615179	98615249	1	-	.	ID=g31783.t1.intron4;Parent=g31783.t1;
OW569407.1_Cistogaster_globosa_genome_assembly,_chromosome:_5	AUGUSTUS	CDS	98615250	98615601	1	-	2	ID=g31783.t1.CDS5;Parent=g31783.t1;
OW569407.1_Cistogaster_globosa_genome_assembly,_chromosome:_5	AUGUSTUS	exon	98615250	98615601	.	-	.	ID=g31783.t1.exon5;Parent=g31783.t1;
OW569407.1_Cistogaster_globosa_genome_assembly,_chromosome:_5	AUGUSTUS	intron	98615602	98615826	1	-	.	ID=g31783.t1.intron5;Parent=g31783.t1;
OW569407.1_Cistogaster_globosa_genome_assembly,_chromosome:_5	AUGUSTUS	CDS	98615827	98616002	1	-	1	ID=g31783.t1.CDS6;Parent=g31783.t1;
OW569407.1_Cistogaster_globosa_genome_assembly,_chromosome:_5	AUGUSTUS	exon	98615827	98616002	.	-	.	ID=g31783.t1.exon6;Parent=g31783.t1;
OW569407.1_Cistogaster_globosa_genome_assembly,_chromosome:_5	AUGUSTUS	intron	98616003	98616107	1	-	.	ID=g31783.t1.intron6;Parent=g31783.t1;
OW569407.1_Cistogaster_globosa_genome_assembly,_chromosome:_5	AUGUSTUS	CDS	98616108	98616326	1	-	1	ID=g31783.t1.CDS7;Parent=g31783.t1;
OW569407.1_Cistogaster_globosa_genome_assembly,_chromosome:_5	AUGUSTUS	exon	98616108	98616326	.	-	.	ID=g31783.t1.exon7;Parent=g31783.t1;
OW569407.1_Cistogaster_globosa_genome_assembly,_chromosome:_5	AUGUSTUS	intron	98616327	98616474	1	-	.	ID=g31783.t1.intron7;Parent=g31783.t1;
OW569407.1_Cistogaster_globosa_genome_assembly,_chromosome:_5	AUGUSTUS	CDS	98616475	98616713	1	-	0	ID=g31783.t1.CDS8;Parent=g31783.t1;
OW569407.1_Cistogaster_globosa_genome_assembly,_chromosome:_5	AUGUSTUS	exon	98616475	98616713	.	-	.	ID=g31783.t1.exon8;Parent=g31783.t1;
OW569407.1_Cistogaster_globosa_genome_assembly,_chromosome:_5	AUGUSTUS	start_codon	98616711	98616713	.	-	0	ID=g31783.t1.start1;Parent=g31783.t1;
OW569407.1_Cistogaster_globosa_genome_assembly,_chromosome:_5	AUGUSTUS	gene	98618272	98621488	.	+	.	ID=g31784;
OW569407.1_Cistogaster_globosa_genome_assembly,_chromosome:_5	AUGUSTUS	mRNA	98618272	98621488	1	+	.	ID=g31784.t1;Parent=g31784;
OW569407.1_Cistogaster_globosa_genome_assembly,_chromosome:_5	AUGUSTUS	start_codon	98618272	98618274	.	+	0	ID=g31784.t1.start1;Parent=g31784.t1;
OW569407.1_Cistogaster_globosa_genome_assembly,_chromosome:_5	AUGUSTUS	CDS	98618272	98618349	1	+	0	ID=g31784.t1.CDS1;Parent=g31784.t1;
OW569407.1_Cistogaster_globosa_genome_assembly,_chromosome:_5	AUGUSTUS	exon	98618272	98618349	.	+	.	ID=g31784.t1.exon1;Parent=g31784.t1;
OW569407.1_Cistogaster_globosa_genome_assembly,_chromosome:_5	AUGUSTUS	intron	98618350	98618412	1	+	.	ID=g31784.t1.intron1;Parent=g31784.t1;
OW569407.1_Cistogaster_globosa_genome_assembly,_chromosome:_5	AUGUSTUS	CDS	98618413	98620713	1	+	0	ID=g31784.t1.CDS2;Parent=g31784.t1;
OW569407.1_Cistogaster_globosa_genome_assembly,_chromosome:_5	AUGUSTUS	exon	98618413	98620713	.	+	.	ID=g31784.t1.exon2;Parent=g31784.t1;
OW569407.1_Cistogaster_globosa_genome_assembly,_chromosome:_5	AUGUSTUS	intron	98620714	98620777	1	+	.	ID=g31784.t1.intron2;Parent=g31784.t1;
OW569407.1_Cistogaster_globosa_genome_assembly,_chromosome:_5	AUGUSTUS	CDS	98620778	98621093	1	+	0	ID=g31784.t1.CDS3;Parent=g31784.t1;
OW569407.1_Cistogaster_globosa_genome_assembly,_chromosome:_5	AUGUSTUS	exon	98620778	98621093	.	+	.	ID=g31784.t1.exon3;Parent=g31784.t1;
OW569407.1_Cistogaster_globosa_genome_assembly,_chromosome:_5	AUGUSTUS	intron	98621094	98621162	1	+	.	ID=g31784.t1.intron3;Parent=g31784.t1;
OW569407.1_Cistogaster_globosa_genome_assembly,_chromosome:_5	AUGUSTUS	CDS	98621163	98621488	1	+	2	ID=g31784.t1.CDS4;Parent=g31784.t1;
OW569407.1_Cistogaster_globosa_genome_assembly,_chromosome:_5	AUGUSTUS	exon	98621163	98621488	.	+	.	ID=g31784.t1.exon4;Parent=g31784.t1;
OW569407.1_Cistogaster_globosa_genome_assembly,_chromosome:_5	AUGUSTUS	stop_codon	98621486	98621488	.	+	0	ID=g31784.t1.stop1;Parent=g31784.t1;
OW569407.1_Cistogaster_globosa_genome_assembly,_chromosome:_5	AUGUSTUS	gene	98630079	98637778	.	+	.	ID=g31785;
OW569407.1_Cistogaster_globosa_genome_assembly,_chromosome:_5	AUGUSTUS	mRNA	98630079	98637778	1	+	.	ID=g31785.t1;Parent=g31785;
OW569407.1_Cistogaster_globosa_genome_assembly,_chromosome:_5	AUGUSTUS	start_codon	98630079	98630081	.	+	0	ID=g31785.t1.start1;Parent=g31785.t1;
OW569407.1_Cistogaster_globosa_genome_assembly,_chromosome:_5	AUGUSTUS	CDS	98630079	98630210	1	+	0	ID=g31785.t1.CDS1;Parent=g31785.t1;
OW569407.1_Cistogaster_globosa_genome_assembly,_chromosome:_5	AUGUSTUS	exon	98630079	98630210	.	+	.	ID=g31785.t1.exon1;Parent=g31785.t1;
OW569407.1_Cistogaster_globosa_genome_assembly,_chromosome:_5	AUGUSTUS	intron	98630211	98630338	1	+	.	ID=g31785.t1.intron1;Parent=g31785.t1;
OW569407.1_Cistogaster_globosa_genome_assembly,_chromosome:_5	AUGUSTUS	CDS	98630339	98630790	1	+	0	ID=g31785.t1.CDS2;Parent=g31785.t1;
OW569407.1_Cistogaster_globosa_genome_assembly,_chromosome:_5	AUGUSTUS	exon	98630339	98630790	.	+	.	ID=g31785.t1.exon2;Parent=g31785.t1;
OW569407.1_Cistogaster_globosa_genome_assembly,_chromosome:_5	AUGUSTUS	intron	98630791	98630851	1	+	.	ID=g31785.t1.intron2;Parent=g31785.t1;
OW569407.1_Cistogaster_globosa_genome_assembly,_chromosome:_5	AUGUSTUS	CDS	98630852	98631280	1	+	1	ID=g31785.t1.CDS3;Parent=g31785.t1;
OW569407.1_Cistogaster_globosa_genome_assembly,_chromosome:_5	AUGUSTUS	exon	98630852	98631280	.	+	.	ID=g31785.t1.exon3;Parent=g31785.t1;
OW569407.1_Cistogaster_globosa_genome_assembly,_chromosome:_5	AUGUSTUS	intron	98631281	98632198	1	+	.	ID=g31785.t1.intron3;Parent=g31785.t1;
OW569407.1_Cistogaster_globosa_genome_assembly,_chromosome:_5	AUGUSTUS	CDS	98632199	98632306	1	+	1	ID=g31785.t1.CDS4;Parent=g31785.t1;
OW569407.1_Cistogaster_globosa_genome_assembly,_chromosome:_5	AUGUSTUS	exon	98632199	98632306	.	+	.	ID=g31785.t1.exon4;Parent=g31785.t1;
OW569407.1_Cistogaster_globosa_genome_assembly,_chromosome:_5	AUGUSTUS	intron	98632307	98637284	1	+	.	ID=g31785.t1.intron4;Parent=g31785.t1;
OW569407.1_Cistogaster_globosa_genome_assembly,_chromosome:_5	AUGUSTUS	CDS	98637285	98637469	1	+	1	ID=g31785.t1.CDS5;Parent=g31785.t1;
OW569407.1_Cistogaster_globosa_genome_assembly,_chromosome:_5	AUGUSTUS	exon	98637285	98637469	.	+	.	ID=g31785.t1.exon5;Parent=g31785.t1;
OW569407.1_Cistogaster_globosa_genome_assembly,_chromosome:_5	AUGUSTUS	intron	98637470	98637539	1	+	.	ID=g31785.t1.intron5;Parent=g31785.t1;
OW569407.1_Cistogaster_globosa_genome_assembly,_chromosome:_5	AUGUSTUS	CDS	98637540	98637778	1	+	2	ID=g31785.t1.CDS6;Parent=g31785.t1;
OW569407.1_Cistogaster_globosa_genome_assembly,_chromosome:_5	AUGUSTUS	exon	98637540	98637778	.	+	.	ID=g31785.t1.exon6;Parent=g31785.t1;
OW569407.1_Cistogaster_globosa_genome_assembly,_chromosome:_5	AUGUSTUS	stop_codon	98637776	98637778	.	+	0	ID=g31785.t1.stop1;Parent=g31785.t1;
OW569407.1_Cistogaster_globosa_genome_assembly,_chromosome:_5	AUGUSTUS	gene	98639967	98652113	.	+	.	ID=g31786;
OW569407.1_Cistogaster_globosa_genome_assembly,_chromosome:_5	AUGUSTUS	mRNA	98639967	98652113	1	+	.	ID=g31786.t1;Parent=g31786;
OW569407.1_Cistogaster_globosa_genome_assembly,_chromosome:_5	AUGUSTUS	start_codon	98639967	98639969	.	+	0	ID=g31786.t1.start1;Parent=g31786.t1;
OW569407.1_Cistogaster_globosa_genome_assembly,_chromosome:_5	AUGUSTUS	CDS	98639967	98640070	1	+	0	ID=g31786.t1.CDS1;Parent=g31786.t1;
OW569407.1_Cistogaster_globosa_genome_assembly,_chromosome:_5	AUGUSTUS	exon	98639967	98640070	.	+	.	ID=g31786.t1.exon1;Parent=g31786.t1;
OW569407.1_Cistogaster_globosa_genome_assembly,_chromosome:_5	AUGUSTUS	intron	98640071	98642740	1	+	.	ID=g31786.t1.intron1;Parent=g31786.t1;
OW569407.1_Cistogaster_globosa_genome_assembly,_chromosome:_5	AUGUSTUS	CDS	98642741	98642951	1	+	1	ID=g31786.t1.CDS2;Parent=g31786.t1;
OW569407.1_Cistogaster_globosa_genome_assembly,_chromosome:_5	AUGUSTUS	exon	98642741	98642951	.	+	.	ID=g31786.t1.exon2;Parent=g31786.t1;
OW569407.1_Cistogaster_globosa_genome_assembly,_chromosome:_5	AUGUSTUS	intron	98642952	98643013	1	+	.	ID=g31786.t1.intron2;Parent=g31786.t1;
OW569407.1_Cistogaster_globosa_genome_assembly,_chromosome:_5	AUGUSTUS	CDS	98643014	98643288	1	+	0	ID=g31786.t1.CDS3;Parent=g31786.t1;
OW569407.1_Cistogaster_globosa_genome_assembly,_chromosome:_5	AUGUSTUS	exon	98643014	98643288	.	+	.	ID=g31786.t1.exon3;Parent=g31786.t1;
OW569407.1_Cistogaster_globosa_genome_assembly,_chromosome:_5	AUGUSTUS	intron	98643289	98643347	1	+	.	ID=g31786.t1.intron3;Parent=g31786.t1;
OW569407.1_Cistogaster_globosa_genome_assembly,_chromosome:_5	AUGUSTUS	CDS	98643348	98643840	1	+	1	ID=g31786.t1.CDS4;Parent=g31786.t1;
OW569407.1_Cistogaster_globosa_genome_assembly,_chromosome:_5	AUGUSTUS	exon	98643348	98643840	.	+	.	ID=g31786.t1.exon4;Parent=g31786.t1;
OW569407.1_Cistogaster_globosa_genome_assembly,_chromosome:_5	AUGUSTUS	intron	98643841	98643914	1	+	.	ID=g31786.t1.intron4;Parent=g31786.t1;
OW569407.1_Cistogaster_globosa_genome_assembly,_chromosome:_5	AUGUSTUS	CDS	98643915	98645177	1	+	0	ID=g31786.t1.CDS5;Parent=g31786.t1;
OW569407.1_Cistogaster_globosa_genome_assembly,_chromosome:_5	AUGUSTUS	exon	98643915	98645177	.	+	.	ID=g31786.t1.exon5;Parent=g31786.t1;
OW569407.1_Cistogaster_globosa_genome_assembly,_chromosome:_5	AUGUSTUS	intron	98645178	98645898	1	+	.	ID=g31786.t1.intron5;Parent=g31786.t1;
OW569407.1_Cistogaster_globosa_genome_assembly,_chromosome:_5	AUGUSTUS	CDS	98645899	98646060	1	+	0	ID=g31786.t1.CDS6;Parent=g31786.t1;
OW569407.1_Cistogaster_globosa_genome_assembly,_chromosome:_5	AUGUSTUS	exon	98645899	98646060	.	+	.	ID=g31786.t1.exon6;Parent=g31786.t1;
OW569407.1_Cistogaster_globosa_genome_assembly,_chromosome:_5	AUGUSTUS	intron	98646061	98648880	1	+	.	ID=g31786.t1.intron6;Parent=g31786.t1;
OW569407.1_Cistogaster_globosa_genome_assembly,_chromosome:_5	AUGUSTUS	CDS	98648881	98649084	1	+	0	ID=g31786.t1.CDS7;Parent=g31786.t1;
OW569407.1_Cistogaster_globosa_genome_assembly,_chromosome:_5	AUGUSTUS	exon	98648881	98649084	.	+	.	ID=g31786.t1.exon7;Parent=g31786.t1;
OW569407.1_Cistogaster_globosa_genome_assembly,_chromosome:_5	AUGUSTUS	intron	98649085	98649150	1	+	.	ID=g31786.t1.intron7;Parent=g31786.t1;
OW569407.1_Cistogaster_globosa_genome_assembly,_chromosome:_5	AUGUSTUS	CDS	98649151	98649252	1	+	0	ID=g31786.t1.CDS8;Parent=g31786.t1;
OW569407.1_Cistogaster_globosa_genome_assembly,_chromosome:_5	AUGUSTUS	exon	98649151	98649252	.	+	.	ID=g31786.t1.exon8;Parent=g31786.t1;
OW569407.1_Cistogaster_globosa_genome_assembly,_chromosome:_5	AUGUSTUS	intron	98649253	98651002	1	+	.	ID=g31786.t1.intron8;Parent=g31786.t1;
OW569407.1_Cistogaster_globosa_genome_assembly,_chromosome:_5	AUGUSTUS	CDS	98651003	98651704	1	+	0	ID=g31786.t1.CDS9;Parent=g31786.t1;
OW569407.1_Cistogaster_globosa_genome_assembly,_chromosome:_5	AUGUSTUS	exon	98651003	98651704	.	+	.	ID=g31786.t1.exon9;Parent=g31786.t1;
OW569407.1_Cistogaster_globosa_genome_assembly,_chromosome:_5	AUGUSTUS	intron	98651705	98651765	1	+	.	ID=g31786.t1.intron9;Parent=g31786.t1;
OW569407.1_Cistogaster_globosa_genome_assembly,_chromosome:_5	AUGUSTUS	CDS	98651766	98652113	1	+	0	ID=g31786.t1.CDS10;Parent=g31786.t1;
OW569407.1_Cistogaster_globosa_genome_assembly,_chromosome:_5	AUGUSTUS	exon	98651766	98652113	.	+	.	ID=g31786.t1.exon10;Parent=g31786.t1;
OW569407.1_Cistogaster_globosa_genome_assembly,_chromosome:_5	AUGUSTUS	stop_codon	98652111	98652113	.	+	0	ID=g31786.t1.stop1;Parent=g31786.t1;
OW569407.1_Cistogaster_globosa_genome_assembly,_chromosome:_5	AUGUSTUS	gene	98657271	98667196	.	-	.	ID=g31787;
OW569407.1_Cistogaster_globosa_genome_assembly,_chromosome:_5	AUGUSTUS	mRNA	98657271	98667196	1	-	.	ID=g31787.t1;Parent=g31787;
OW569407.1_Cistogaster_globosa_genome_assembly,_chromosome:_5	AUGUSTUS	stop_codon	98657271	98657273	.	-	0	ID=g31787.t1.stop1;Parent=g31787.t1;
OW569407.1_Cistogaster_globosa_genome_assembly,_chromosome:_5	AUGUSTUS	CDS	98657271	98657357	1	-	0	ID=g31787.t1.CDS1;Parent=g31787.t1;
OW569407.1_Cistogaster_globosa_genome_assembly,_chromosome:_5	AUGUSTUS	exon	98657271	98657357	.	-	.	ID=g31787.t1.exon1;Parent=g31787.t1;
OW569407.1_Cistogaster_globosa_genome_assembly,_chromosome:_5	AUGUSTUS	intron	98657358	98657436	1	-	.	ID=g31787.t1.intron1;Parent=g31787.t1;
OW569407.1_Cistogaster_globosa_genome_assembly,_chromosome:_5	AUGUSTUS	CDS	98657437	98657577	1	-	0	ID=g31787.t1.CDS2;Parent=g31787.t1;
OW569407.1_Cistogaster_globosa_genome_assembly,_chromosome:_5	AUGUSTUS	exon	98657437	98657577	.	-	.	ID=g31787.t1.exon2;Parent=g31787.t1;
OW569407.1_Cistogaster_globosa_genome_assembly,_chromosome:_5	AUGUSTUS	intron	98657578	98657646	1	-	.	ID=g31787.t1.intron2;Parent=g31787.t1;
OW569407.1_Cistogaster_globosa_genome_assembly,_chromosome:_5	AUGUSTUS	CDS	98657647	98658751	1	-	1	ID=g31787.t1.CDS3;Parent=g31787.t1;
OW569407.1_Cistogaster_globosa_genome_assembly,_chromosome:_5	AUGUSTUS	exon	98657647	98658751	.	-	.	ID=g31787.t1.exon3;Parent=g31787.t1;
OW569407.1_Cistogaster_globosa_genome_assembly,_chromosome:_5	AUGUSTUS	intron	98658752	98658821	1	-	.	ID=g31787.t1.intron3;Parent=g31787.t1;
OW569407.1_Cistogaster_globosa_genome_assembly,_chromosome:_5	AUGUSTUS	CDS	98658822	98659400	1	-	1	ID=g31787.t1.CDS4;Parent=g31787.t1;
OW569407.1_Cistogaster_globosa_genome_assembly,_chromosome:_5	AUGUSTUS	exon	98658822	98659400	.	-	.	ID=g31787.t1.exon4;Parent=g31787.t1;
OW569407.1_Cistogaster_globosa_genome_assembly,_chromosome:_5	AUGUSTUS	intron	98659401	98666916	1	-	.	ID=g31787.t1.intron4;Parent=g31787.t1;
OW569407.1_Cistogaster_globosa_genome_assembly,_chromosome:_5	AUGUSTUS	CDS	98666917	98666963	1	-	0	ID=g31787.t1.CDS5;Parent=g31787.t1;
OW569407.1_Cistogaster_globosa_genome_assembly,_chromosome:_5	AUGUSTUS	exon	98666917	98666963	.	-	.	ID=g31787.t1.exon5;Parent=g31787.t1;
OW569407.1_Cistogaster_globosa_genome_assembly,_chromosome:_5	AUGUSTUS	intron	98666964	98667106	1	-	.	ID=g31787.t1.intron5;Parent=g31787.t1;
OW569407.1_Cistogaster_globosa_genome_assembly,_chromosome:_5	AUGUSTUS	CDS	98667107	98667196	1	-	0	ID=g31787.t1.CDS6;Parent=g31787.t1;
OW569407.1_Cistogaster_globosa_genome_assembly,_chromosome:_5	AUGUSTUS	exon	98667107	98667196	.	-	.	ID=g31787.t1.exon6;Parent=g31787.t1;
OW569407.1_Cistogaster_globosa_genome_assembly,_chromosome:_5	AUGUSTUS	start_codon	98667194	98667196	.	-	0	ID=g31787.t1.start1;Parent=g31787.t1;
OW569407.1_Cistogaster_globosa_genome_assembly,_chromosome:_5	AUGUSTUS	gene	98668115	98669915	.	+	.	ID=g31788;
OW569407.1_Cistogaster_globosa_genome_assembly,_chromosome:_5	AUGUSTUS	mRNA	98668115	98669915	1	+	.	ID=g31788.t1;Parent=g31788;
OW569407.1_Cistogaster_globosa_genome_assembly,_chromosome:_5	AUGUSTUS	start_codon	98668115	98668117	.	+	0	ID=g31788.t1.start1;Parent=g31788.t1;
OW569407.1_Cistogaster_globosa_genome_assembly,_chromosome:_5	AUGUSTUS	CDS	98668115	98668186	1	+	0	ID=g31788.t1.CDS1;Parent=g31788.t1;
OW569407.1_Cistogaster_globosa_genome_assembly,_chromosome:_5	AUGUSTUS	exon	98668115	98668186	.	+	.	ID=g31788.t1.exon1;Parent=g31788.t1;
OW569407.1_Cistogaster_globosa_genome_assembly,_chromosome:_5	AUGUSTUS	intron	98668187	98668258	1	+	.	ID=g31788.t1.intron1;Parent=g31788.t1;
OW569407.1_Cistogaster_globosa_genome_assembly,_chromosome:_5	AUGUSTUS	CDS	98668259	98669250	1	+	0	ID=g31788.t1.CDS2;Parent=g31788.t1;
OW569407.1_Cistogaster_globosa_genome_assembly,_chromosome:_5	AUGUSTUS	exon	98668259	98669250	.	+	.	ID=g31788.t1.exon2;Parent=g31788.t1;
OW569407.1_Cistogaster_globosa_genome_assembly,_chromosome:_5	AUGUSTUS	intron	98669251	98669307	1	+	.	ID=g31788.t1.intron2;Parent=g31788.t1;
OW569407.1_Cistogaster_globosa_genome_assembly,_chromosome:_5	AUGUSTUS	CDS	98669308	98669731	1	+	1	ID=g31788.t1.CDS3;Parent=g31788.t1;
OW569407.1_Cistogaster_globosa_genome_assembly,_chromosome:_5	AUGUSTUS	exon	98669308	98669731	.	+	.	ID=g31788.t1.exon3;Parent=g31788.t1;
OW569407.1_Cistogaster_globosa_genome_assembly,_chromosome:_5	AUGUSTUS	intron	98669732	98669786	1	+	.	ID=g31788.t1.intron3;Parent=g31788.t1;
OW569407.1_Cistogaster_globosa_genome_assembly,_chromosome:_5	AUGUSTUS	CDS	98669787	98669915	1	+	0	ID=g31788.t1.CDS4;Parent=g31788.t1;
OW569407.1_Cistogaster_globosa_genome_assembly,_chromosome:_5	AUGUSTUS	exon	98669787	98669915	.	+	.	ID=g31788.t1.exon4;Parent=g31788.t1;
OW569407.1_Cistogaster_globosa_genome_assembly,_chromosome:_5	AUGUSTUS	stop_codon	98669913	98669915	.	+	0	ID=g31788.t1.stop1;Parent=g31788.t1;
OW569407.1_Cistogaster_globosa_genome_assembly,_chromosome:_5	AUGUSTUS	gene	98670790	98673313	.	+	.	ID=g31789;
OW569407.1_Cistogaster_globosa_genome_assembly,_chromosome:_5	AUGUSTUS	mRNA	98670790	98673313	1	+	.	ID=g31789.t1;Parent=g31789;
OW569407.1_Cistogaster_globosa_genome_assembly,_chromosome:_5	AUGUSTUS	start_codon	98670790	98670792	.	+	0	ID=g31789.t1.start1;Parent=g31789.t1;
OW569407.1_Cistogaster_globosa_genome_assembly,_chromosome:_5	AUGUSTUS	CDS	98670790	98670917	1	+	0	ID=g31789.t1.CDS1;Parent=g31789.t1;
OW569407.1_Cistogaster_globosa_genome_assembly,_chromosome:_5	AUGUSTUS	exon	98670790	98670917	.	+	.	ID=g31789.t1.exon1;Parent=g31789.t1;
OW569407.1_Cistogaster_globosa_genome_assembly,_chromosome:_5	AUGUSTUS	intron	98670918	98670991	1	+	.	ID=g31789.t1.intron1;Parent=g31789.t1;
OW569407.1_Cistogaster_globosa_genome_assembly,_chromosome:_5	AUGUSTUS	CDS	98670992	98671257	1	+	1	ID=g31789.t1.CDS2;Parent=g31789.t1;
OW569407.1_Cistogaster_globosa_genome_assembly,_chromosome:_5	AUGUSTUS	exon	98670992	98671257	.	+	.	ID=g31789.t1.exon2;Parent=g31789.t1;
OW569407.1_Cistogaster_globosa_genome_assembly,_chromosome:_5	AUGUSTUS	intron	98671258	98671331	1	+	.	ID=g31789.t1.intron2;Parent=g31789.t1;
OW569407.1_Cistogaster_globosa_genome_assembly,_chromosome:_5	AUGUSTUS	CDS	98671332	98671755	1	+	2	ID=g31789.t1.CDS3;Parent=g31789.t1;
OW569407.1_Cistogaster_globosa_genome_assembly,_chromosome:_5	AUGUSTUS	exon	98671332	98671755	.	+	.	ID=g31789.t1.exon3;Parent=g31789.t1;
OW569407.1_Cistogaster_globosa_genome_assembly,_chromosome:_5	AUGUSTUS	intron	98671756	98671832	1	+	.	ID=g31789.t1.intron3;Parent=g31789.t1;
OW569407.1_Cistogaster_globosa_genome_assembly,_chromosome:_5	AUGUSTUS	CDS	98671833	98671955	1	+	1	ID=g31789.t1.CDS4;Parent=g31789.t1;
OW569407.1_Cistogaster_globosa_genome_assembly,_chromosome:_5	AUGUSTUS	exon	98671833	98671955	.	+	.	ID=g31789.t1.exon4;Parent=g31789.t1;
OW569407.1_Cistogaster_globosa_genome_assembly,_chromosome:_5	AUGUSTUS	intron	98671956	98673075	1	+	.	ID=g31789.t1.intron4;Parent=g31789.t1;
OW569407.1_Cistogaster_globosa_genome_assembly,_chromosome:_5	AUGUSTUS	CDS	98673076	98673313	1	+	1	ID=g31789.t1.CDS5;Parent=g31789.t1;
OW569407.1_Cistogaster_globosa_genome_assembly,_chromosome:_5	AUGUSTUS	exon	98673076	98673313	.	+	.	ID=g31789.t1.exon5;Parent=g31789.t1;
OW569407.1_Cistogaster_globosa_genome_assembly,_chromosome:_5	AUGUSTUS	stop_codon	98673311	98673313	.	+	0	ID=g31789.t1.stop1;Parent=g31789.t1;
OW569407.1_Cistogaster_globosa_genome_assembly,_chromosome:_5	AUGUSTUS	gene	98682790	98689255	.	-	.	ID=g31790;
OW569407.1_Cistogaster_globosa_genome_assembly,_chromosome:_5	AUGUSTUS	mRNA	98682790	98689255	1	-	.	ID=g31790.t1;Parent=g31790;
OW569407.1_Cistogaster_globosa_genome_assembly,_chromosome:_5	AUGUSTUS	stop_codon	98682790	98682792	.	-	0	ID=g31790.t1.stop1;Parent=g31790.t1;
OW569407.1_Cistogaster_globosa_genome_assembly,_chromosome:_5	AUGUSTUS	CDS	98682790	98682924	1	-	0	ID=g31790.t1.CDS1;Parent=g31790.t1;
OW569407.1_Cistogaster_globosa_genome_assembly,_chromosome:_5	AUGUSTUS	exon	98682790	98682924	.	-	.	ID=g31790.t1.exon1;Parent=g31790.t1;
OW569407.1_Cistogaster_globosa_genome_assembly,_chromosome:_5	AUGUSTUS	intron	98682925	98682980	1	-	.	ID=g31790.t1.intron1;Parent=g31790.t1;
OW569407.1_Cistogaster_globosa_genome_assembly,_chromosome:_5	AUGUSTUS	CDS	98682981	98683169	1	-	0	ID=g31790.t1.CDS2;Parent=g31790.t1;
OW569407.1_Cistogaster_globosa_genome_assembly,_chromosome:_5	AUGUSTUS	exon	98682981	98683169	.	-	.	ID=g31790.t1.exon2;Parent=g31790.t1;
OW569407.1_Cistogaster_globosa_genome_assembly,_chromosome:_5	AUGUSTUS	intron	98683170	98687388	1	-	.	ID=g31790.t1.intron2;Parent=g31790.t1;
OW569407.1_Cistogaster_globosa_genome_assembly,_chromosome:_5	AUGUSTUS	CDS	98687389	98688392	1	-	2	ID=g31790.t1.CDS3;Parent=g31790.t1;
OW569407.1_Cistogaster_globosa_genome_assembly,_chromosome:_5	AUGUSTUS	exon	98687389	98688392	.	-	.	ID=g31790.t1.exon3;Parent=g31790.t1;
OW569407.1_Cistogaster_globosa_genome_assembly,_chromosome:_5	AUGUSTUS	intron	98688393	98688464	1	-	.	ID=g31790.t1.intron3;Parent=g31790.t1;
OW569407.1_Cistogaster_globosa_genome_assembly,_chromosome:_5	AUGUSTUS	CDS	98688465	98688637	1	-	1	ID=g31790.t1.CDS4;Parent=g31790.t1;
OW569407.1_Cistogaster_globosa_genome_assembly,_chromosome:_5	AUGUSTUS	exon	98688465	98688637	.	-	.	ID=g31790.t1.exon4;Parent=g31790.t1;
OW569407.1_Cistogaster_globosa_genome_assembly,_chromosome:_5	AUGUSTUS	intron	98688638	98688699	1	-	.	ID=g31790.t1.intron4;Parent=g31790.t1;
OW569407.1_Cistogaster_globosa_genome_assembly,_chromosome:_5	AUGUSTUS	CDS	98688700	98688724	1	-	2	ID=g31790.t1.CDS5;Parent=g31790.t1;
OW569407.1_Cistogaster_globosa_genome_assembly,_chromosome:_5	AUGUSTUS	exon	98688700	98688724	.	-	.	ID=g31790.t1.exon5;Parent=g31790.t1;
OW569407.1_Cistogaster_globosa_genome_assembly,_chromosome:_5	AUGUSTUS	intron	98688725	98688788	1	-	.	ID=g31790.t1.intron5;Parent=g31790.t1;
OW569407.1_Cistogaster_globosa_genome_assembly,_chromosome:_5	AUGUSTUS	CDS	98688789	98688948	1	-	0	ID=g31790.t1.CDS6;Parent=g31790.t1;
OW569407.1_Cistogaster_globosa_genome_assembly,_chromosome:_5	AUGUSTUS	exon	98688789	98688948	.	-	.	ID=g31790.t1.exon6;Parent=g31790.t1;
OW569407.1_Cistogaster_globosa_genome_assembly,_chromosome:_5	AUGUSTUS	intron	98688949	98689177	1	-	.	ID=g31790.t1.intron6;Parent=g31790.t1;
OW569407.1_Cistogaster_globosa_genome_assembly,_chromosome:_5	AUGUSTUS	CDS	98689178	98689255	1	-	0	ID=g31790.t1.CDS7;Parent=g31790.t1;
OW569407.1_Cistogaster_globosa_genome_assembly,_chromosome:_5	AUGUSTUS	exon	98689178	98689255	.	-	.	ID=g31790.t1.exon7;Parent=g31790.t1;
OW569407.1_Cistogaster_globosa_genome_assembly,_chromosome:_5	AUGUSTUS	start_codon	98689253	98689255	.	-	0	ID=g31790.t1.start1;Parent=g31790.t1;
OW569407.1_Cistogaster_globosa_genome_assembly,_chromosome:_5	AUGUSTUS	gene	98710538	98711734	.	-	.	ID=g31791;
OW569407.1_Cistogaster_globosa_genome_assembly,_chromosome:_5	AUGUSTUS	mRNA	98710538	98711734	1	-	.	ID=g31791.t1;Parent=g31791;
OW569407.1_Cistogaster_globosa_genome_assembly,_chromosome:_5	AUGUSTUS	stop_codon	98710538	98710540	.	-	0	ID=g31791.t1.stop1;Parent=g31791.t1;
OW569407.1_Cistogaster_globosa_genome_assembly,_chromosome:_5	AUGUSTUS	CDS	98710538	98711734	1	-	0	ID=g31791.t1.CDS1;Parent=g31791.t1;
OW569407.1_Cistogaster_globosa_genome_assembly,_chromosome:_5	AUGUSTUS	exon	98710538	98711734	.	-	.	ID=g31791.t1.exon1;Parent=g31791.t1;
OW569407.1_Cistogaster_globosa_genome_assembly,_chromosome:_5	AUGUSTUS	start_codon	98711732	98711734	.	-	0	ID=g31791.t1.start1;Parent=g31791.t1;
OW569407.1_Cistogaster_globosa_genome_assembly,_chromosome:_5	AUGUSTUS	gene	98712766	98719865	.	+	.	ID=g31792;
OW569407.1_Cistogaster_globosa_genome_assembly,_chromosome:_5	AUGUSTUS	mRNA	98712766	98719865	1	+	.	ID=g31792.t1;Parent=g31792;
OW569407.1_Cistogaster_globosa_genome_assembly,_chromosome:_5	AUGUSTUS	start_codon	98712766	98712768	.	+	0	ID=g31792.t1.start1;Parent=g31792.t1;
OW569407.1_Cistogaster_globosa_genome_assembly,_chromosome:_5	AUGUSTUS	CDS	98712766	98712887	1	+	0	ID=g31792.t1.CDS1;Parent=g31792.t1;
OW569407.1_Cistogaster_globosa_genome_assembly,_chromosome:_5	AUGUSTUS	exon	98712766	98712887	.	+	.	ID=g31792.t1.exon1;Parent=g31792.t1;
OW569407.1_Cistogaster_globosa_genome_assembly,_chromosome:_5	AUGUSTUS	intron	98712888	98713043	1	+	.	ID=g31792.t1.intron1;Parent=g31792.t1;
OW569407.1_Cistogaster_globosa_genome_assembly,_chromosome:_5	AUGUSTUS	CDS	98713044	98713204	1	+	1	ID=g31792.t1.CDS2;Parent=g31792.t1;
OW569407.1_Cistogaster_globosa_genome_assembly,_chromosome:_5	AUGUSTUS	exon	98713044	98713204	.	+	.	ID=g31792.t1.exon2;Parent=g31792.t1;
OW569407.1_Cistogaster_globosa_genome_assembly,_chromosome:_5	AUGUSTUS	intron	98713205	98713264	1	+	.	ID=g31792.t1.intron2;Parent=g31792.t1;
OW569407.1_Cistogaster_globosa_genome_assembly,_chromosome:_5	AUGUSTUS	CDS	98713265	98713434	1	+	2	ID=g31792.t1.CDS3;Parent=g31792.t1;
OW569407.1_Cistogaster_globosa_genome_assembly,_chromosome:_5	AUGUSTUS	exon	98713265	98713434	.	+	.	ID=g31792.t1.exon3;Parent=g31792.t1;
OW569407.1_Cistogaster_globosa_genome_assembly,_chromosome:_5	AUGUSTUS	intron	98713435	98714680	1	+	.	ID=g31792.t1.intron3;Parent=g31792.t1;
OW569407.1_Cistogaster_globosa_genome_assembly,_chromosome:_5	AUGUSTUS	CDS	98714681	98714833	1	+	0	ID=g31792.t1.CDS4;Parent=g31792.t1;
OW569407.1_Cistogaster_globosa_genome_assembly,_chromosome:_5	AUGUSTUS	exon	98714681	98714833	.	+	.	ID=g31792.t1.exon4;Parent=g31792.t1;
OW569407.1_Cistogaster_globosa_genome_assembly,_chromosome:_5	AUGUSTUS	intron	98714834	98714905	1	+	.	ID=g31792.t1.intron4;Parent=g31792.t1;
OW569407.1_Cistogaster_globosa_genome_assembly,_chromosome:_5	AUGUSTUS	CDS	98714906	98715210	1	+	0	ID=g31792.t1.CDS5;Parent=g31792.t1;
OW569407.1_Cistogaster_globosa_genome_assembly,_chromosome:_5	AUGUSTUS	exon	98714906	98715210	.	+	.	ID=g31792.t1.exon5;Parent=g31792.t1;
OW569407.1_Cistogaster_globosa_genome_assembly,_chromosome:_5	AUGUSTUS	intron	98715211	98716014	1	+	.	ID=g31792.t1.intron5;Parent=g31792.t1;
OW569407.1_Cistogaster_globosa_genome_assembly,_chromosome:_5	AUGUSTUS	CDS	98716015	98716159	1	+	1	ID=g31792.t1.CDS6;Parent=g31792.t1;
OW569407.1_Cistogaster_globosa_genome_assembly,_chromosome:_5	AUGUSTUS	exon	98716015	98716159	.	+	.	ID=g31792.t1.exon6;Parent=g31792.t1;
OW569407.1_Cistogaster_globosa_genome_assembly,_chromosome:_5	AUGUSTUS	intron	98716160	98716238	1	+	.	ID=g31792.t1.intron6;Parent=g31792.t1;
OW569407.1_Cistogaster_globosa_genome_assembly,_chromosome:_5	AUGUSTUS	CDS	98716239	98716493	1	+	0	ID=g31792.t1.CDS7;Parent=g31792.t1;
OW569407.1_Cistogaster_globosa_genome_assembly,_chromosome:_5	AUGUSTUS	exon	98716239	98716493	.	+	.	ID=g31792.t1.exon7;Parent=g31792.t1;
OW569407.1_Cistogaster_globosa_genome_assembly,_chromosome:_5	AUGUSTUS	intron	98716494	98716918	1	+	.	ID=g31792.t1.intron7;Parent=g31792.t1;
OW569407.1_Cistogaster_globosa_genome_assembly,_chromosome:_5	AUGUSTUS	CDS	98716919	98717530	1	+	0	ID=g31792.t1.CDS8;Parent=g31792.t1;
OW569407.1_Cistogaster_globosa_genome_assembly,_chromosome:_5	AUGUSTUS	exon	98716919	98717530	.	+	.	ID=g31792.t1.exon8;Parent=g31792.t1;
OW569407.1_Cistogaster_globosa_genome_assembly,_chromosome:_5	AUGUSTUS	intron	98717531	98718082	1	+	.	ID=g31792.t1.intron8;Parent=g31792.t1;
OW569407.1_Cistogaster_globosa_genome_assembly,_chromosome:_5	AUGUSTUS	CDS	98718083	98718177	1	+	0	ID=g31792.t1.CDS9;Parent=g31792.t1;
OW569407.1_Cistogaster_globosa_genome_assembly,_chromosome:_5	AUGUSTUS	exon	98718083	98718177	.	+	.	ID=g31792.t1.exon9;Parent=g31792.t1;
OW569407.1_Cistogaster_globosa_genome_assembly,_chromosome:_5	AUGUSTUS	intron	98718178	98718437	1	+	.	ID=g31792.t1.intron9;Parent=g31792.t1;
OW569407.1_Cistogaster_globosa_genome_assembly,_chromosome:_5	AUGUSTUS	CDS	98718438	98718627	1	+	1	ID=g31792.t1.CDS10;Parent=g31792.t1;
OW569407.1_Cistogaster_globosa_genome_assembly,_chromosome:_5	AUGUSTUS	exon	98718438	98718627	.	+	.	ID=g31792.t1.exon10;Parent=g31792.t1;
OW569407.1_Cistogaster_globosa_genome_assembly,_chromosome:_5	AUGUSTUS	intron	98718628	98718705	1	+	.	ID=g31792.t1.intron10;Parent=g31792.t1;
OW569407.1_Cistogaster_globosa_genome_assembly,_chromosome:_5	AUGUSTUS	CDS	98718706	98719406	1	+	0	ID=g31792.t1.CDS11;Parent=g31792.t1;
OW569407.1_Cistogaster_globosa_genome_assembly,_chromosome:_5	AUGUSTUS	exon	98718706	98719406	.	+	.	ID=g31792.t1.exon11;Parent=g31792.t1;
OW569407.1_Cistogaster_globosa_genome_assembly,_chromosome:_5	AUGUSTUS	intron	98719407	98719471	1	+	.	ID=g31792.t1.intron11;Parent=g31792.t1;
OW569407.1_Cistogaster_globosa_genome_assembly,_chromosome:_5	AUGUSTUS	CDS	98719472	98719865	1	+	1	ID=g31792.t1.CDS12;Parent=g31792.t1;
OW569407.1_Cistogaster_globosa_genome_assembly,_chromosome:_5	AUGUSTUS	exon	98719472	98719865	.	+	.	ID=g31792.t1.exon12;Parent=g31792.t1;
OW569407.1_Cistogaster_globosa_genome_assembly,_chromosome:_5	AUGUSTUS	stop_codon	98719863	98719865	.	+	0	ID=g31792.t1.stop1;Parent=g31792.t1;
OW569407.1_Cistogaster_globosa_genome_assembly,_chromosome:_5	AUGUSTUS	gene	98742864	98743145	.	-	.	ID=g31793;
OW569407.1_Cistogaster_globosa_genome_assembly,_chromosome:_5	AUGUSTUS	mRNA	98742864	98743145	1	-	.	ID=g31793.t1;Parent=g31793;
OW569407.1_Cistogaster_globosa_genome_assembly,_chromosome:_5	AUGUSTUS	stop_codon	98742864	98742866	.	-	0	ID=g31793.t1.stop1;Parent=g31793.t1;
OW569407.1_Cistogaster_globosa_genome_assembly,_chromosome:_5	AUGUSTUS	CDS	98742864	98743145	1	-	0	ID=g31793.t1.CDS1;Parent=g31793.t1;
OW569407.1_Cistogaster_globosa_genome_assembly,_chromosome:_5	AUGUSTUS	exon	98742864	98743145	.	-	.	ID=g31793.t1.exon1;Parent=g31793.t1;
OW569407.1_Cistogaster_globosa_genome_assembly,_chromosome:_5	AUGUSTUS	start_codon	98743143	98743145	.	-	0	ID=g31793.t1.start1;Parent=g31793.t1;
OW569407.1_Cistogaster_globosa_genome_assembly,_chromosome:_5	AUGUSTUS	gene	98754044	98762219	.	+	.	ID=g31794;
OW569407.1_Cistogaster_globosa_genome_assembly,_chromosome:_5	AUGUSTUS	mRNA	98754044	98762219	1	+	.	ID=g31794.t1;Parent=g31794;
OW569407.1_Cistogaster_globosa_genome_assembly,_chromosome:_5	AUGUSTUS	start_codon	98754044	98754046	.	+	0	ID=g31794.t1.start1;Parent=g31794.t1;
OW569407.1_Cistogaster_globosa_genome_assembly,_chromosome:_5	AUGUSTUS	CDS	98754044	98754102	1	+	0	ID=g31794.t1.CDS1;Parent=g31794.t1;
OW569407.1_Cistogaster_globosa_genome_assembly,_chromosome:_5	AUGUSTUS	exon	98754044	98754102	.	+	.	ID=g31794.t1.exon1;Parent=g31794.t1;
OW569407.1_Cistogaster_globosa_genome_assembly,_chromosome:_5	AUGUSTUS	intron	98754103	98759872	1	+	.	ID=g31794.t1.intron1;Parent=g31794.t1;
OW569407.1_Cistogaster_globosa_genome_assembly,_chromosome:_5	AUGUSTUS	CDS	98759873	98762219	1	+	1	ID=g31794.t1.CDS2;Parent=g31794.t1;
OW569407.1_Cistogaster_globosa_genome_assembly,_chromosome:_5	AUGUSTUS	exon	98759873	98762219	.	+	.	ID=g31794.t1.exon2;Parent=g31794.t1;
OW569407.1_Cistogaster_globosa_genome_assembly,_chromosome:_5	AUGUSTUS	stop_codon	98762217	98762219	.	+	0	ID=g31794.t1.stop1;Parent=g31794.t1;
OW569407.1_Cistogaster_globosa_genome_assembly,_chromosome:_5	AUGUSTUS	gene	98780850	98781113	.	-	.	ID=g31795;
OW569407.1_Cistogaster_globosa_genome_assembly,_chromosome:_5	AUGUSTUS	mRNA	98780850	98781113	0.94	-	.	ID=g31795.t1;Parent=g31795;
OW569407.1_Cistogaster_globosa_genome_assembly,_chromosome:_5	AUGUSTUS	stop_codon	98780850	98780852	.	-	0	ID=g31795.t1.stop1;Parent=g31795.t1;
OW569407.1_Cistogaster_globosa_genome_assembly,_chromosome:_5	AUGUSTUS	CDS	98780850	98781113	0.94	-	0	ID=g31795.t1.CDS1;Parent=g31795.t1;
OW569407.1_Cistogaster_globosa_genome_assembly,_chromosome:_5	AUGUSTUS	exon	98780850	98781113	.	-	.	ID=g31795.t1.exon1;Parent=g31795.t1;
OW569407.1_Cistogaster_globosa_genome_assembly,_chromosome:_5	AUGUSTUS	start_codon	98781111	98781113	.	-	0	ID=g31795.t1.start1;Parent=g31795.t1;
OW569407.1_Cistogaster_globosa_genome_assembly,_chromosome:_5	AUGUSTUS	gene	98783459	98789743	.	+	.	ID=g31796;
OW569407.1_Cistogaster_globosa_genome_assembly,_chromosome:_5	AUGUSTUS	mRNA	98783459	98789743	0.26	+	.	ID=g31796.t1;Parent=g31796;
OW569407.1_Cistogaster_globosa_genome_assembly,_chromosome:_5	AUGUSTUS	start_codon	98783459	98783461	.	+	0	ID=g31796.t1.start1;Parent=g31796.t1;
OW569407.1_Cistogaster_globosa_genome_assembly,_chromosome:_5	AUGUSTUS	CDS	98783459	98783466	0.71	+	0	ID=g31796.t1.CDS1;Parent=g31796.t1;
OW569407.1_Cistogaster_globosa_genome_assembly,_chromosome:_5	AUGUSTUS	exon	98783459	98783466	.	+	.	ID=g31796.t1.exon1;Parent=g31796.t1;
OW569407.1_Cistogaster_globosa_genome_assembly,_chromosome:_5	AUGUSTUS	intron	98783467	98785045	1	+	.	ID=g31796.t1.intron1;Parent=g31796.t1;
OW569407.1_Cistogaster_globosa_genome_assembly,_chromosome:_5	AUGUSTUS	CDS	98785046	98785214	0.99	+	1	ID=g31796.t1.CDS2;Parent=g31796.t1;
OW569407.1_Cistogaster_globosa_genome_assembly,_chromosome:_5	AUGUSTUS	exon	98785046	98785214	.	+	.	ID=g31796.t1.exon2;Parent=g31796.t1;
OW569407.1_Cistogaster_globosa_genome_assembly,_chromosome:_5	AUGUSTUS	intron	98785215	98785872	0.99	+	.	ID=g31796.t1.intron2;Parent=g31796.t1;
OW569407.1_Cistogaster_globosa_genome_assembly,_chromosome:_5	AUGUSTUS	CDS	98785873	98786111	1	+	0	ID=g31796.t1.CDS3;Parent=g31796.t1;
OW569407.1_Cistogaster_globosa_genome_assembly,_chromosome:_5	AUGUSTUS	exon	98785873	98786111	.	+	.	ID=g31796.t1.exon3;Parent=g31796.t1;
OW569407.1_Cistogaster_globosa_genome_assembly,_chromosome:_5	AUGUSTUS	intron	98786112	98786186	1	+	.	ID=g31796.t1.intron3;Parent=g31796.t1;
OW569407.1_Cistogaster_globosa_genome_assembly,_chromosome:_5	AUGUSTUS	CDS	98786187	98786350	1	+	1	ID=g31796.t1.CDS4;Parent=g31796.t1;
OW569407.1_Cistogaster_globosa_genome_assembly,_chromosome:_5	AUGUSTUS	exon	98786187	98786350	.	+	.	ID=g31796.t1.exon4;Parent=g31796.t1;
OW569407.1_Cistogaster_globosa_genome_assembly,_chromosome:_5	AUGUSTUS	intron	98786351	98788887	1	+	.	ID=g31796.t1.intron4;Parent=g31796.t1;
OW569407.1_Cistogaster_globosa_genome_assembly,_chromosome:_5	AUGUSTUS	CDS	98788888	98789024	1	+	2	ID=g31796.t1.CDS5;Parent=g31796.t1;
OW569407.1_Cistogaster_globosa_genome_assembly,_chromosome:_5	AUGUSTUS	exon	98788888	98789024	.	+	.	ID=g31796.t1.exon5;Parent=g31796.t1;
OW569407.1_Cistogaster_globosa_genome_assembly,_chromosome:_5	AUGUSTUS	intron	98789025	98789066	1	+	.	ID=g31796.t1.intron5;Parent=g31796.t1;
OW569407.1_Cistogaster_globosa_genome_assembly,_chromosome:_5	AUGUSTUS	CDS	98789067	98789219	0.9	+	0	ID=g31796.t1.CDS6;Parent=g31796.t1;
OW569407.1_Cistogaster_globosa_genome_assembly,_chromosome:_5	AUGUSTUS	exon	98789067	98789219	.	+	.	ID=g31796.t1.exon6;Parent=g31796.t1;
OW569407.1_Cistogaster_globosa_genome_assembly,_chromosome:_5	AUGUSTUS	intron	98789220	98789728	0.36	+	.	ID=g31796.t1.intron6;Parent=g31796.t1;
OW569407.1_Cistogaster_globosa_genome_assembly,_chromosome:_5	AUGUSTUS	CDS	98789729	98789743	0.42	+	0	ID=g31796.t1.CDS7;Parent=g31796.t1;
OW569407.1_Cistogaster_globosa_genome_assembly,_chromosome:_5	AUGUSTUS	exon	98789729	98789743	.	+	.	ID=g31796.t1.exon7;Parent=g31796.t1;
OW569407.1_Cistogaster_globosa_genome_assembly,_chromosome:_5	AUGUSTUS	stop_codon	98789741	98789743	.	+	0	ID=g31796.t1.stop1;Parent=g31796.t1;
OW569407.1_Cistogaster_globosa_genome_assembly,_chromosome:_5	AUGUSTUS	mRNA	98783459	98789743	0.29	+	.	ID=g31796.t2;Parent=g31796;
OW569407.1_Cistogaster_globosa_genome_assembly,_chromosome:_5	AUGUSTUS	start_codon	98783459	98783461	.	+	0	ID=g31796.t2.start1;Parent=g31796.t2;
OW569407.1_Cistogaster_globosa_genome_assembly,_chromosome:_5	AUGUSTUS	CDS	98783459	98783466	0.65	+	0	ID=g31796.t2.CDS1;Parent=g31796.t2;
OW569407.1_Cistogaster_globosa_genome_assembly,_chromosome:_5	AUGUSTUS	exon	98783459	98783466	.	+	.	ID=g31796.t2.exon1;Parent=g31796.t2;
OW569407.1_Cistogaster_globosa_genome_assembly,_chromosome:_5	AUGUSTUS	intron	98783467	98785045	0.98	+	.	ID=g31796.t2.intron1;Parent=g31796.t2;
OW569407.1_Cistogaster_globosa_genome_assembly,_chromosome:_5	AUGUSTUS	CDS	98785046	98785226	1	+	1	ID=g31796.t2.CDS2;Parent=g31796.t2;
OW569407.1_Cistogaster_globosa_genome_assembly,_chromosome:_5	AUGUSTUS	exon	98785046	98785226	.	+	.	ID=g31796.t2.exon2;Parent=g31796.t2;
OW569407.1_Cistogaster_globosa_genome_assembly,_chromosome:_5	AUGUSTUS	intron	98785227	98785872	1	+	.	ID=g31796.t2.intron2;Parent=g31796.t2;
OW569407.1_Cistogaster_globosa_genome_assembly,_chromosome:_5	AUGUSTUS	CDS	98785873	98786111	1	+	0	ID=g31796.t2.CDS3;Parent=g31796.t2;
OW569407.1_Cistogaster_globosa_genome_assembly,_chromosome:_5	AUGUSTUS	exon	98785873	98786111	.	+	.	ID=g31796.t2.exon3;Parent=g31796.t2;
OW569407.1_Cistogaster_globosa_genome_assembly,_chromosome:_5	AUGUSTUS	intron	98786112	98786186	1	+	.	ID=g31796.t2.intron3;Parent=g31796.t2;
OW569407.1_Cistogaster_globosa_genome_assembly,_chromosome:_5	AUGUSTUS	CDS	98786187	98786350	1	+	1	ID=g31796.t2.CDS4;Parent=g31796.t2;
OW569407.1_Cistogaster_globosa_genome_assembly,_chromosome:_5	AUGUSTUS	exon	98786187	98786350	.	+	.	ID=g31796.t2.exon4;Parent=g31796.t2;
OW569407.1_Cistogaster_globosa_genome_assembly,_chromosome:_5	AUGUSTUS	intron	98786351	98788887	1	+	.	ID=g31796.t2.intron4;Parent=g31796.t2;
OW569407.1_Cistogaster_globosa_genome_assembly,_chromosome:_5	AUGUSTUS	CDS	98788888	98789024	1	+	2	ID=g31796.t2.CDS5;Parent=g31796.t2;
OW569407.1_Cistogaster_globosa_genome_assembly,_chromosome:_5	AUGUSTUS	exon	98788888	98789024	.	+	.	ID=g31796.t2.exon5;Parent=g31796.t2;
OW569407.1_Cistogaster_globosa_genome_assembly,_chromosome:_5	AUGUSTUS	intron	98789025	98789066	1	+	.	ID=g31796.t2.intron5;Parent=g31796.t2;
OW569407.1_Cistogaster_globosa_genome_assembly,_chromosome:_5	AUGUSTUS	CDS	98789067	98789219	0.96	+	0	ID=g31796.t2.CDS6;Parent=g31796.t2;
OW569407.1_Cistogaster_globosa_genome_assembly,_chromosome:_5	AUGUSTUS	exon	98789067	98789219	.	+	.	ID=g31796.t2.exon6;Parent=g31796.t2;
OW569407.1_Cistogaster_globosa_genome_assembly,_chromosome:_5	AUGUSTUS	intron	98789220	98789728	0.38	+	.	ID=g31796.t2.intron6;Parent=g31796.t2;
OW569407.1_Cistogaster_globosa_genome_assembly,_chromosome:_5	AUGUSTUS	CDS	98789729	98789743	0.41	+	0	ID=g31796.t2.CDS7;Parent=g31796.t2;
OW569407.1_Cistogaster_globosa_genome_assembly,_chromosome:_5	AUGUSTUS	exon	98789729	98789743	.	+	.	ID=g31796.t2.exon7;Parent=g31796.t2;
OW569407.1_Cistogaster_globosa_genome_assembly,_chromosome:_5	AUGUSTUS	stop_codon	98789741	98789743	.	+	0	ID=g31796.t2.stop1;Parent=g31796.t2;
OW569407.1_Cistogaster_globosa_genome_assembly,_chromosome:_5	AUGUSTUS	gene	98810159	98817143	.	+	.	ID=g31797;
OW569407.1_Cistogaster_globosa_genome_assembly,_chromosome:_5	AUGUSTUS	mRNA	98810159	98817143	1	+	.	ID=g31797.t1;Parent=g31797;
OW569407.1_Cistogaster_globosa_genome_assembly,_chromosome:_5	AUGUSTUS	start_codon	98810159	98810161	.	+	0	ID=g31797.t1.start1;Parent=g31797.t1;
OW569407.1_Cistogaster_globosa_genome_assembly,_chromosome:_5	AUGUSTUS	CDS	98810159	98810299	1	+	0	ID=g31797.t1.CDS1;Parent=g31797.t1;
OW569407.1_Cistogaster_globosa_genome_assembly,_chromosome:_5	AUGUSTUS	exon	98810159	98810299	.	+	.	ID=g31797.t1.exon1;Parent=g31797.t1;
OW569407.1_Cistogaster_globosa_genome_assembly,_chromosome:_5	AUGUSTUS	intron	98810300	98810379	1	+	.	ID=g31797.t1.intron1;Parent=g31797.t1;
OW569407.1_Cistogaster_globosa_genome_assembly,_chromosome:_5	AUGUSTUS	CDS	98810380	98810456	1	+	0	ID=g31797.t1.CDS2;Parent=g31797.t1;
OW569407.1_Cistogaster_globosa_genome_assembly,_chromosome:_5	AUGUSTUS	exon	98810380	98810456	.	+	.	ID=g31797.t1.exon2;Parent=g31797.t1;
OW569407.1_Cistogaster_globosa_genome_assembly,_chromosome:_5	AUGUSTUS	intron	98810457	98810529	1	+	.	ID=g31797.t1.intron2;Parent=g31797.t1;
OW569407.1_Cistogaster_globosa_genome_assembly,_chromosome:_5	AUGUSTUS	CDS	98810530	98810841	1	+	1	ID=g31797.t1.CDS3;Parent=g31797.t1;
OW569407.1_Cistogaster_globosa_genome_assembly,_chromosome:_5	AUGUSTUS	exon	98810530	98810841	.	+	.	ID=g31797.t1.exon3;Parent=g31797.t1;
OW569407.1_Cistogaster_globosa_genome_assembly,_chromosome:_5	AUGUSTUS	intron	98810842	98810927	1	+	.	ID=g31797.t1.intron3;Parent=g31797.t1;
OW569407.1_Cistogaster_globosa_genome_assembly,_chromosome:_5	AUGUSTUS	CDS	98810928	98811022	1	+	1	ID=g31797.t1.CDS4;Parent=g31797.t1;
OW569407.1_Cistogaster_globosa_genome_assembly,_chromosome:_5	AUGUSTUS	exon	98810928	98811022	.	+	.	ID=g31797.t1.exon4;Parent=g31797.t1;
OW569407.1_Cistogaster_globosa_genome_assembly,_chromosome:_5	AUGUSTUS	intron	98811023	98811098	1	+	.	ID=g31797.t1.intron4;Parent=g31797.t1;
OW569407.1_Cistogaster_globosa_genome_assembly,_chromosome:_5	AUGUSTUS	CDS	98811099	98811187	1	+	2	ID=g31797.t1.CDS5;Parent=g31797.t1;
OW569407.1_Cistogaster_globosa_genome_assembly,_chromosome:_5	AUGUSTUS	exon	98811099	98811187	.	+	.	ID=g31797.t1.exon5;Parent=g31797.t1;
OW569407.1_Cistogaster_globosa_genome_assembly,_chromosome:_5	AUGUSTUS	intron	98811188	98813079	1	+	.	ID=g31797.t1.intron5;Parent=g31797.t1;
OW569407.1_Cistogaster_globosa_genome_assembly,_chromosome:_5	AUGUSTUS	CDS	98813080	98813396	1	+	0	ID=g31797.t1.CDS6;Parent=g31797.t1;
OW569407.1_Cistogaster_globosa_genome_assembly,_chromosome:_5	AUGUSTUS	exon	98813080	98813396	.	+	.	ID=g31797.t1.exon6;Parent=g31797.t1;
OW569407.1_Cistogaster_globosa_genome_assembly,_chromosome:_5	AUGUSTUS	intron	98813397	98817007	1	+	.	ID=g31797.t1.intron6;Parent=g31797.t1;
OW569407.1_Cistogaster_globosa_genome_assembly,_chromosome:_5	AUGUSTUS	CDS	98817008	98817143	1	+	1	ID=g31797.t1.CDS7;Parent=g31797.t1;
OW569407.1_Cistogaster_globosa_genome_assembly,_chromosome:_5	AUGUSTUS	exon	98817008	98817143	.	+	.	ID=g31797.t1.exon7;Parent=g31797.t1;
OW569407.1_Cistogaster_globosa_genome_assembly,_chromosome:_5	AUGUSTUS	stop_codon	98817141	98817143	.	+	0	ID=g31797.t1.stop1;Parent=g31797.t1;
OW569407.1_Cistogaster_globosa_genome_assembly,_chromosome:_5	AUGUSTUS	mRNA	98810159	98817143	1	+	.	ID=g31797.t2;Parent=g31797;
OW569407.1_Cistogaster_globosa_genome_assembly,_chromosome:_5	AUGUSTUS	start_codon	98810159	98810161	.	+	0	ID=g31797.t2.start1;Parent=g31797.t2;
OW569407.1_Cistogaster_globosa_genome_assembly,_chromosome:_5	AUGUSTUS	CDS	98810159	98810299	1	+	0	ID=g31797.t2.CDS1;Parent=g31797.t2;
OW569407.1_Cistogaster_globosa_genome_assembly,_chromosome:_5	AUGUSTUS	exon	98810159	98810299	.	+	.	ID=g31797.t2.exon1;Parent=g31797.t2;
OW569407.1_Cistogaster_globosa_genome_assembly,_chromosome:_5	AUGUSTUS	intron	98810300	98810379	1	+	.	ID=g31797.t2.intron1;Parent=g31797.t2;
OW569407.1_Cistogaster_globosa_genome_assembly,_chromosome:_5	AUGUSTUS	CDS	98810380	98810456	1	+	0	ID=g31797.t2.CDS2;Parent=g31797.t2;
OW569407.1_Cistogaster_globosa_genome_assembly,_chromosome:_5	AUGUSTUS	exon	98810380	98810456	.	+	.	ID=g31797.t2.exon2;Parent=g31797.t2;
OW569407.1_Cistogaster_globosa_genome_assembly,_chromosome:_5	AUGUSTUS	intron	98810457	98810529	1	+	.	ID=g31797.t2.intron2;Parent=g31797.t2;
OW569407.1_Cistogaster_globosa_genome_assembly,_chromosome:_5	AUGUSTUS	CDS	98810530	98810841	1	+	1	ID=g31797.t2.CDS3;Parent=g31797.t2;
OW569407.1_Cistogaster_globosa_genome_assembly,_chromosome:_5	AUGUSTUS	exon	98810530	98810841	.	+	.	ID=g31797.t2.exon3;Parent=g31797.t2;
OW569407.1_Cistogaster_globosa_genome_assembly,_chromosome:_5	AUGUSTUS	intron	98810842	98810927	1	+	.	ID=g31797.t2.intron3;Parent=g31797.t2;
OW569407.1_Cistogaster_globosa_genome_assembly,_chromosome:_5	AUGUSTUS	CDS	98810928	98811022	1	+	1	ID=g31797.t2.CDS4;Parent=g31797.t2;
OW569407.1_Cistogaster_globosa_genome_assembly,_chromosome:_5	AUGUSTUS	exon	98810928	98811022	.	+	.	ID=g31797.t2.exon4;Parent=g31797.t2;
OW569407.1_Cistogaster_globosa_genome_assembly,_chromosome:_5	AUGUSTUS	intron	98811023	98811098	1	+	.	ID=g31797.t2.intron4;Parent=g31797.t2;
OW569407.1_Cistogaster_globosa_genome_assembly,_chromosome:_5	AUGUSTUS	CDS	98811099	98811187	1	+	2	ID=g31797.t2.CDS5;Parent=g31797.t2;
OW569407.1_Cistogaster_globosa_genome_assembly,_chromosome:_5	AUGUSTUS	exon	98811099	98811187	.	+	.	ID=g31797.t2.exon5;Parent=g31797.t2;
OW569407.1_Cistogaster_globosa_genome_assembly,_chromosome:_5	AUGUSTUS	intron	98811188	98813079	1	+	.	ID=g31797.t2.intron5;Parent=g31797.t2;
OW569407.1_Cistogaster_globosa_genome_assembly,_chromosome:_5	AUGUSTUS	CDS	98813080	98813396	1	+	0	ID=g31797.t2.CDS6;Parent=g31797.t2;
OW569407.1_Cistogaster_globosa_genome_assembly,_chromosome:_5	AUGUSTUS	exon	98813080	98813396	.	+	.	ID=g31797.t2.exon6;Parent=g31797.t2;
OW569407.1_Cistogaster_globosa_genome_assembly,_chromosome:_5	AUGUSTUS	intron	98813397	98817004	1	+	.	ID=g31797.t2.intron6;Parent=g31797.t2;
OW569407.1_Cistogaster_globosa_genome_assembly,_chromosome:_5	AUGUSTUS	CDS	98817005	98817143	1	+	1	ID=g31797.t2.CDS7;Parent=g31797.t2;
OW569407.1_Cistogaster_globosa_genome_assembly,_chromosome:_5	AUGUSTUS	exon	98817005	98817143	.	+	.	ID=g31797.t2.exon7;Parent=g31797.t2;
OW569407.1_Cistogaster_globosa_genome_assembly,_chromosome:_5	AUGUSTUS	stop_codon	98817141	98817143	.	+	0	ID=g31797.t2.stop1;Parent=g31797.t2;
OW569407.1_Cistogaster_globosa_genome_assembly,_chromosome:_5	AUGUSTUS	gene	98827397	98830867	.	-	.	ID=g31798;
OW569407.1_Cistogaster_globosa_genome_assembly,_chromosome:_5	AUGUSTUS	mRNA	98827397	98830867	1	-	.	ID=g31798.t1;Parent=g31798;
OW569407.1_Cistogaster_globosa_genome_assembly,_chromosome:_5	AUGUSTUS	stop_codon	98827397	98827399	.	-	0	ID=g31798.t1.stop1;Parent=g31798.t1;
OW569407.1_Cistogaster_globosa_genome_assembly,_chromosome:_5	AUGUSTUS	CDS	98827397	98827637	1	-	1	ID=g31798.t1.CDS1;Parent=g31798.t1;
OW569407.1_Cistogaster_globosa_genome_assembly,_chromosome:_5	AUGUSTUS	exon	98827397	98827637	.	-	.	ID=g31798.t1.exon1;Parent=g31798.t1;
OW569407.1_Cistogaster_globosa_genome_assembly,_chromosome:_5	AUGUSTUS	intron	98827638	98827761	1	-	.	ID=g31798.t1.intron1;Parent=g31798.t1;
OW569407.1_Cistogaster_globosa_genome_assembly,_chromosome:_5	AUGUSTUS	CDS	98827762	98827805	1	-	0	ID=g31798.t1.CDS2;Parent=g31798.t1;
OW569407.1_Cistogaster_globosa_genome_assembly,_chromosome:_5	AUGUSTUS	exon	98827762	98827805	.	-	.	ID=g31798.t1.exon2;Parent=g31798.t1;
OW569407.1_Cistogaster_globosa_genome_assembly,_chromosome:_5	AUGUSTUS	intron	98827806	98827871	1	-	.	ID=g31798.t1.intron2;Parent=g31798.t1;
OW569407.1_Cistogaster_globosa_genome_assembly,_chromosome:_5	AUGUSTUS	CDS	98827872	98827997	1	-	0	ID=g31798.t1.CDS3;Parent=g31798.t1;
OW569407.1_Cistogaster_globosa_genome_assembly,_chromosome:_5	AUGUSTUS	exon	98827872	98827997	.	-	.	ID=g31798.t1.exon3;Parent=g31798.t1;
OW569407.1_Cistogaster_globosa_genome_assembly,_chromosome:_5	AUGUSTUS	intron	98827998	98828554	1	-	.	ID=g31798.t1.intron3;Parent=g31798.t1;
OW569407.1_Cistogaster_globosa_genome_assembly,_chromosome:_5	AUGUSTUS	CDS	98828555	98828773	1	-	0	ID=g31798.t1.CDS4;Parent=g31798.t1;
OW569407.1_Cistogaster_globosa_genome_assembly,_chromosome:_5	AUGUSTUS	exon	98828555	98828773	.	-	.	ID=g31798.t1.exon4;Parent=g31798.t1;
OW569407.1_Cistogaster_globosa_genome_assembly,_chromosome:_5	AUGUSTUS	intron	98828774	98828844	1	-	.	ID=g31798.t1.intron4;Parent=g31798.t1;
OW569407.1_Cistogaster_globosa_genome_assembly,_chromosome:_5	AUGUSTUS	CDS	98828845	98828986	1	-	1	ID=g31798.t1.CDS5;Parent=g31798.t1;
OW569407.1_Cistogaster_globosa_genome_assembly,_chromosome:_5	AUGUSTUS	exon	98828845	98828986	.	-	.	ID=g31798.t1.exon5;Parent=g31798.t1;
OW569407.1_Cistogaster_globosa_genome_assembly,_chromosome:_5	AUGUSTUS	intron	98828987	98829318	1	-	.	ID=g31798.t1.intron5;Parent=g31798.t1;
OW569407.1_Cistogaster_globosa_genome_assembly,_chromosome:_5	AUGUSTUS	CDS	98829319	98829395	1	-	0	ID=g31798.t1.CDS6;Parent=g31798.t1;
OW569407.1_Cistogaster_globosa_genome_assembly,_chromosome:_5	AUGUSTUS	exon	98829319	98829395	.	-	.	ID=g31798.t1.exon6;Parent=g31798.t1;
OW569407.1_Cistogaster_globosa_genome_assembly,_chromosome:_5	AUGUSTUS	intron	98829396	98829472	1	-	.	ID=g31798.t1.intron6;Parent=g31798.t1;
OW569407.1_Cistogaster_globosa_genome_assembly,_chromosome:_5	AUGUSTUS	CDS	98829473	98829595	1	-	0	ID=g31798.t1.CDS7;Parent=g31798.t1;
OW569407.1_Cistogaster_globosa_genome_assembly,_chromosome:_5	AUGUSTUS	exon	98829473	98829595	.	-	.	ID=g31798.t1.exon7;Parent=g31798.t1;
OW569407.1_Cistogaster_globosa_genome_assembly,_chromosome:_5	AUGUSTUS	intron	98829596	98829666	1	-	.	ID=g31798.t1.intron7;Parent=g31798.t1;
OW569407.1_Cistogaster_globosa_genome_assembly,_chromosome:_5	AUGUSTUS	CDS	98829667	98830602	1	-	0	ID=g31798.t1.CDS8;Parent=g31798.t1;
OW569407.1_Cistogaster_globosa_genome_assembly,_chromosome:_5	AUGUSTUS	exon	98829667	98830602	.	-	.	ID=g31798.t1.exon8;Parent=g31798.t1;
OW569407.1_Cistogaster_globosa_genome_assembly,_chromosome:_5	AUGUSTUS	intron	98830603	98830678	1	-	.	ID=g31798.t1.intron8;Parent=g31798.t1;
OW569407.1_Cistogaster_globosa_genome_assembly,_chromosome:_5	AUGUSTUS	CDS	98830679	98830867	1	-	0	ID=g31798.t1.CDS9;Parent=g31798.t1;
OW569407.1_Cistogaster_globosa_genome_assembly,_chromosome:_5	AUGUSTUS	exon	98830679	98830867	.	-	.	ID=g31798.t1.exon9;Parent=g31798.t1;
OW569407.1_Cistogaster_globosa_genome_assembly,_chromosome:_5	AUGUSTUS	start_codon	98830865	98830867	.	-	0	ID=g31798.t1.start1;Parent=g31798.t1;
OW569407.1_Cistogaster_globosa_genome_assembly,_chromosome:_5	AUGUSTUS	gene	98831064	98836467	.	+	.	ID=g31799;
OW569407.1_Cistogaster_globosa_genome_assembly,_chromosome:_5	AUGUSTUS	mRNA	98831064	98836467	0.99	+	.	ID=g31799.t1;Parent=g31799;
OW569407.1_Cistogaster_globosa_genome_assembly,_chromosome:_5	AUGUSTUS	start_codon	98831064	98831066	.	+	0	ID=g31799.t1.start1;Parent=g31799.t1;
OW569407.1_Cistogaster_globosa_genome_assembly,_chromosome:_5	AUGUSTUS	CDS	98831064	98831088	0.99	+	0	ID=g31799.t1.CDS1;Parent=g31799.t1;
OW569407.1_Cistogaster_globosa_genome_assembly,_chromosome:_5	AUGUSTUS	exon	98831064	98831088	.	+	.	ID=g31799.t1.exon1;Parent=g31799.t1;
OW569407.1_Cistogaster_globosa_genome_assembly,_chromosome:_5	AUGUSTUS	intron	98831089	98833107	0.99	+	.	ID=g31799.t1.intron1;Parent=g31799.t1;
OW569407.1_Cistogaster_globosa_genome_assembly,_chromosome:_5	AUGUSTUS	CDS	98833108	98833191	1	+	2	ID=g31799.t1.CDS2;Parent=g31799.t1;
OW569407.1_Cistogaster_globosa_genome_assembly,_chromosome:_5	AUGUSTUS	exon	98833108	98833191	.	+	.	ID=g31799.t1.exon2;Parent=g31799.t1;
OW569407.1_Cistogaster_globosa_genome_assembly,_chromosome:_5	AUGUSTUS	intron	98833192	98833246	1	+	.	ID=g31799.t1.intron2;Parent=g31799.t1;
OW569407.1_Cistogaster_globosa_genome_assembly,_chromosome:_5	AUGUSTUS	CDS	98833247	98833374	1	+	2	ID=g31799.t1.CDS3;Parent=g31799.t1;
OW569407.1_Cistogaster_globosa_genome_assembly,_chromosome:_5	AUGUSTUS	exon	98833247	98833374	.	+	.	ID=g31799.t1.exon3;Parent=g31799.t1;
OW569407.1_Cistogaster_globosa_genome_assembly,_chromosome:_5	AUGUSTUS	intron	98833375	98836269	1	+	.	ID=g31799.t1.intron3;Parent=g31799.t1;
OW569407.1_Cistogaster_globosa_genome_assembly,_chromosome:_5	AUGUSTUS	CDS	98836270	98836467	1	+	0	ID=g31799.t1.CDS4;Parent=g31799.t1;
OW569407.1_Cistogaster_globosa_genome_assembly,_chromosome:_5	AUGUSTUS	exon	98836270	98836467	.	+	.	ID=g31799.t1.exon4;Parent=g31799.t1;
OW569407.1_Cistogaster_globosa_genome_assembly,_chromosome:_5	AUGUSTUS	stop_codon	98836465	98836467	.	+	0	ID=g31799.t1.stop1;Parent=g31799.t1;
OW569407.1_Cistogaster_globosa_genome_assembly,_chromosome:_5	AUGUSTUS	gene	98836670	98846324	.	-	.	ID=g31800;
OW569407.1_Cistogaster_globosa_genome_assembly,_chromosome:_5	AUGUSTUS	mRNA	98836670	98846324	1	-	.	ID=g31800.t1;Parent=g31800;
OW569407.1_Cistogaster_globosa_genome_assembly,_chromosome:_5	AUGUSTUS	stop_codon	98836670	98836672	.	-	0	ID=g31800.t1.stop1;Parent=g31800.t1;
OW569407.1_Cistogaster_globosa_genome_assembly,_chromosome:_5	AUGUSTUS	CDS	98836670	98836858	1	-	0	ID=g31800.t1.CDS1;Parent=g31800.t1;
OW569407.1_Cistogaster_globosa_genome_assembly,_chromosome:_5	AUGUSTUS	exon	98836670	98836858	.	-	.	ID=g31800.t1.exon1;Parent=g31800.t1;
OW569407.1_Cistogaster_globosa_genome_assembly,_chromosome:_5	AUGUSTUS	intron	98836859	98836925	1	-	.	ID=g31800.t1.intron1;Parent=g31800.t1;
OW569407.1_Cistogaster_globosa_genome_assembly,_chromosome:_5	AUGUSTUS	CDS	98836926	98837222	1	-	0	ID=g31800.t1.CDS2;Parent=g31800.t1;
OW569407.1_Cistogaster_globosa_genome_assembly,_chromosome:_5	AUGUSTUS	exon	98836926	98837222	.	-	.	ID=g31800.t1.exon2;Parent=g31800.t1;
OW569407.1_Cistogaster_globosa_genome_assembly,_chromosome:_5	AUGUSTUS	intron	98837223	98837279	1	-	.	ID=g31800.t1.intron2;Parent=g31800.t1;
OW569407.1_Cistogaster_globosa_genome_assembly,_chromosome:_5	AUGUSTUS	CDS	98837280	98837528	1	-	0	ID=g31800.t1.CDS3;Parent=g31800.t1;
OW569407.1_Cistogaster_globosa_genome_assembly,_chromosome:_5	AUGUSTUS	exon	98837280	98837528	.	-	.	ID=g31800.t1.exon3;Parent=g31800.t1;
OW569407.1_Cistogaster_globosa_genome_assembly,_chromosome:_5	AUGUSTUS	intron	98837529	98837584	1	-	.	ID=g31800.t1.intron3;Parent=g31800.t1;
OW569407.1_Cistogaster_globosa_genome_assembly,_chromosome:_5	AUGUSTUS	CDS	98837585	98837656	1	-	0	ID=g31800.t1.CDS4;Parent=g31800.t1;
OW569407.1_Cistogaster_globosa_genome_assembly,_chromosome:_5	AUGUSTUS	exon	98837585	98837656	.	-	.	ID=g31800.t1.exon4;Parent=g31800.t1;
OW569407.1_Cistogaster_globosa_genome_assembly,_chromosome:_5	AUGUSTUS	intron	98837657	98837718	1	-	.	ID=g31800.t1.intron4;Parent=g31800.t1;
OW569407.1_Cistogaster_globosa_genome_assembly,_chromosome:_5	AUGUSTUS	CDS	98837719	98837871	1	-	0	ID=g31800.t1.CDS5;Parent=g31800.t1;
OW569407.1_Cistogaster_globosa_genome_assembly,_chromosome:_5	AUGUSTUS	exon	98837719	98837871	.	-	.	ID=g31800.t1.exon5;Parent=g31800.t1;
OW569407.1_Cistogaster_globosa_genome_assembly,_chromosome:_5	AUGUSTUS	intron	98837872	98837950	1	-	.	ID=g31800.t1.intron5;Parent=g31800.t1;
OW569407.1_Cistogaster_globosa_genome_assembly,_chromosome:_5	AUGUSTUS	CDS	98837951	98838306	1	-	2	ID=g31800.t1.CDS6;Parent=g31800.t1;
OW569407.1_Cistogaster_globosa_genome_assembly,_chromosome:_5	AUGUSTUS	exon	98837951	98838306	.	-	.	ID=g31800.t1.exon6;Parent=g31800.t1;
OW569407.1_Cistogaster_globosa_genome_assembly,_chromosome:_5	AUGUSTUS	intron	98838307	98838373	1	-	.	ID=g31800.t1.intron6;Parent=g31800.t1;
OW569407.1_Cistogaster_globosa_genome_assembly,_chromosome:_5	AUGUSTUS	CDS	98838374	98838464	1	-	0	ID=g31800.t1.CDS7;Parent=g31800.t1;
OW569407.1_Cistogaster_globosa_genome_assembly,_chromosome:_5	AUGUSTUS	exon	98838374	98838464	.	-	.	ID=g31800.t1.exon7;Parent=g31800.t1;
OW569407.1_Cistogaster_globosa_genome_assembly,_chromosome:_5	AUGUSTUS	intron	98838465	98838526	1	-	.	ID=g31800.t1.intron7;Parent=g31800.t1;
OW569407.1_Cistogaster_globosa_genome_assembly,_chromosome:_5	AUGUSTUS	CDS	98838527	98838690	1	-	2	ID=g31800.t1.CDS8;Parent=g31800.t1;
OW569407.1_Cistogaster_globosa_genome_assembly,_chromosome:_5	AUGUSTUS	exon	98838527	98838690	.	-	.	ID=g31800.t1.exon8;Parent=g31800.t1;
OW569407.1_Cistogaster_globosa_genome_assembly,_chromosome:_5	AUGUSTUS	intron	98838691	98838747	1	-	.	ID=g31800.t1.intron8;Parent=g31800.t1;
OW569407.1_Cistogaster_globosa_genome_assembly,_chromosome:_5	AUGUSTUS	CDS	98838748	98838823	1	-	0	ID=g31800.t1.CDS9;Parent=g31800.t1;
OW569407.1_Cistogaster_globosa_genome_assembly,_chromosome:_5	AUGUSTUS	exon	98838748	98838823	.	-	.	ID=g31800.t1.exon9;Parent=g31800.t1;
OW569407.1_Cistogaster_globosa_genome_assembly,_chromosome:_5	AUGUSTUS	intron	98838824	98838885	1	-	.	ID=g31800.t1.intron9;Parent=g31800.t1;
OW569407.1_Cistogaster_globosa_genome_assembly,_chromosome:_5	AUGUSTUS	CDS	98838886	98839092	1	-	0	ID=g31800.t1.CDS10;Parent=g31800.t1;
OW569407.1_Cistogaster_globosa_genome_assembly,_chromosome:_5	AUGUSTUS	exon	98838886	98839092	.	-	.	ID=g31800.t1.exon10;Parent=g31800.t1;
OW569407.1_Cistogaster_globosa_genome_assembly,_chromosome:_5	AUGUSTUS	intron	98839093	98839170	1	-	.	ID=g31800.t1.intron10;Parent=g31800.t1;
OW569407.1_Cistogaster_globosa_genome_assembly,_chromosome:_5	AUGUSTUS	CDS	98839171	98839241	1	-	2	ID=g31800.t1.CDS11;Parent=g31800.t1;
OW569407.1_Cistogaster_globosa_genome_assembly,_chromosome:_5	AUGUSTUS	exon	98839171	98839241	.	-	.	ID=g31800.t1.exon11;Parent=g31800.t1;
OW569407.1_Cistogaster_globosa_genome_assembly,_chromosome:_5	AUGUSTUS	intron	98839242	98846299	1	-	.	ID=g31800.t1.intron11;Parent=g31800.t1;
OW569407.1_Cistogaster_globosa_genome_assembly,_chromosome:_5	AUGUSTUS	CDS	98846300	98846324	1	-	0	ID=g31800.t1.CDS12;Parent=g31800.t1;
OW569407.1_Cistogaster_globosa_genome_assembly,_chromosome:_5	AUGUSTUS	exon	98846300	98846324	.	-	.	ID=g31800.t1.exon12;Parent=g31800.t1;
OW569407.1_Cistogaster_globosa_genome_assembly,_chromosome:_5	AUGUSTUS	start_codon	98846322	98846324	.	-	0	ID=g31800.t1.start1;Parent=g31800.t1;
OW569407.1_Cistogaster_globosa_genome_assembly,_chromosome:_5	AUGUSTUS	gene	98909602	98923557	.	+	.	ID=g31801;
OW569407.1_Cistogaster_globosa_genome_assembly,_chromosome:_5	AUGUSTUS	mRNA	98909602	98923557	1	+	.	ID=g31801.t1;Parent=g31801;
OW569407.1_Cistogaster_globosa_genome_assembly,_chromosome:_5	AUGUSTUS	start_codon	98909602	98909604	.	+	0	ID=g31801.t1.start1;Parent=g31801.t1;
OW569407.1_Cistogaster_globosa_genome_assembly,_chromosome:_5	AUGUSTUS	CDS	98909602	98909942	1	+	0	ID=g31801.t1.CDS1;Parent=g31801.t1;
OW569407.1_Cistogaster_globosa_genome_assembly,_chromosome:_5	AUGUSTUS	exon	98909602	98909942	.	+	.	ID=g31801.t1.exon1;Parent=g31801.t1;
OW569407.1_Cistogaster_globosa_genome_assembly,_chromosome:_5	AUGUSTUS	intron	98909943	98922452	1	+	.	ID=g31801.t1.intron1;Parent=g31801.t1;
OW569407.1_Cistogaster_globosa_genome_assembly,_chromosome:_5	AUGUSTUS	CDS	98922453	98923557	1	+	1	ID=g31801.t1.CDS2;Parent=g31801.t1;
OW569407.1_Cistogaster_globosa_genome_assembly,_chromosome:_5	AUGUSTUS	exon	98922453	98923557	.	+	.	ID=g31801.t1.exon2;Parent=g31801.t1;
OW569407.1_Cistogaster_globosa_genome_assembly,_chromosome:_5	AUGUSTUS	stop_codon	98923555	98923557	.	+	0	ID=g31801.t1.stop1;Parent=g31801.t1;
OW569407.1_Cistogaster_globosa_genome_assembly,_chromosome:_5	AUGUSTUS	gene	98928063	98936578	.	+	.	ID=g31802;
OW569407.1_Cistogaster_globosa_genome_assembly,_chromosome:_5	AUGUSTUS	mRNA	98928063	98936578	1	+	.	ID=g31802.t1;Parent=g31802;
OW569407.1_Cistogaster_globosa_genome_assembly,_chromosome:_5	AUGUSTUS	start_codon	98928063	98928065	.	+	0	ID=g31802.t1.start1;Parent=g31802.t1;
OW569407.1_Cistogaster_globosa_genome_assembly,_chromosome:_5	AUGUSTUS	CDS	98928063	98928171	1	+	0	ID=g31802.t1.CDS1;Parent=g31802.t1;
OW569407.1_Cistogaster_globosa_genome_assembly,_chromosome:_5	AUGUSTUS	exon	98928063	98928171	.	+	.	ID=g31802.t1.exon1;Parent=g31802.t1;
OW569407.1_Cistogaster_globosa_genome_assembly,_chromosome:_5	AUGUSTUS	intron	98928172	98928240	1	+	.	ID=g31802.t1.intron1;Parent=g31802.t1;
OW569407.1_Cistogaster_globosa_genome_assembly,_chromosome:_5	AUGUSTUS	CDS	98928241	98928434	1	+	2	ID=g31802.t1.CDS2;Parent=g31802.t1;
OW569407.1_Cistogaster_globosa_genome_assembly,_chromosome:_5	AUGUSTUS	exon	98928241	98928434	.	+	.	ID=g31802.t1.exon2;Parent=g31802.t1;
OW569407.1_Cistogaster_globosa_genome_assembly,_chromosome:_5	AUGUSTUS	intron	98928435	98932154	1	+	.	ID=g31802.t1.intron2;Parent=g31802.t1;
OW569407.1_Cistogaster_globosa_genome_assembly,_chromosome:_5	AUGUSTUS	CDS	98932155	98932317	1	+	0	ID=g31802.t1.CDS3;Parent=g31802.t1;
OW569407.1_Cistogaster_globosa_genome_assembly,_chromosome:_5	AUGUSTUS	exon	98932155	98932317	.	+	.	ID=g31802.t1.exon3;Parent=g31802.t1;
OW569407.1_Cistogaster_globosa_genome_assembly,_chromosome:_5	AUGUSTUS	intron	98932318	98932383	1	+	.	ID=g31802.t1.intron3;Parent=g31802.t1;
OW569407.1_Cistogaster_globosa_genome_assembly,_chromosome:_5	AUGUSTUS	CDS	98932384	98932492	1	+	2	ID=g31802.t1.CDS4;Parent=g31802.t1;
OW569407.1_Cistogaster_globosa_genome_assembly,_chromosome:_5	AUGUSTUS	exon	98932384	98932492	.	+	.	ID=g31802.t1.exon4;Parent=g31802.t1;
OW569407.1_Cistogaster_globosa_genome_assembly,_chromosome:_5	AUGUSTUS	intron	98932493	98933672	1	+	.	ID=g31802.t1.intron4;Parent=g31802.t1;
OW569407.1_Cistogaster_globosa_genome_assembly,_chromosome:_5	AUGUSTUS	CDS	98933673	98933854	1	+	1	ID=g31802.t1.CDS5;Parent=g31802.t1;
OW569407.1_Cistogaster_globosa_genome_assembly,_chromosome:_5	AUGUSTUS	exon	98933673	98933854	.	+	.	ID=g31802.t1.exon5;Parent=g31802.t1;
OW569407.1_Cistogaster_globosa_genome_assembly,_chromosome:_5	AUGUSTUS	intron	98933855	98936498	1	+	.	ID=g31802.t1.intron5;Parent=g31802.t1;
OW569407.1_Cistogaster_globosa_genome_assembly,_chromosome:_5	AUGUSTUS	CDS	98936499	98936578	1	+	2	ID=g31802.t1.CDS6;Parent=g31802.t1;
OW569407.1_Cistogaster_globosa_genome_assembly,_chromosome:_5	AUGUSTUS	exon	98936499	98936578	.	+	.	ID=g31802.t1.exon6;Parent=g31802.t1;
OW569407.1_Cistogaster_globosa_genome_assembly,_chromosome:_5	AUGUSTUS	stop_codon	98936576	98936578	.	+	0	ID=g31802.t1.stop1;Parent=g31802.t1;
OW569407.1_Cistogaster_globosa_genome_assembly,_chromosome:_5	AUGUSTUS	mRNA	98928063	98936578	1	+	.	ID=g31802.t2;Parent=g31802;
OW569407.1_Cistogaster_globosa_genome_assembly,_chromosome:_5	AUGUSTUS	start_codon	98928063	98928065	.	+	0	ID=g31802.t2.start1;Parent=g31802.t2;
OW569407.1_Cistogaster_globosa_genome_assembly,_chromosome:_5	AUGUSTUS	CDS	98928063	98928171	1	+	0	ID=g31802.t2.CDS1;Parent=g31802.t2;
OW569407.1_Cistogaster_globosa_genome_assembly,_chromosome:_5	AUGUSTUS	exon	98928063	98928171	.	+	.	ID=g31802.t2.exon1;Parent=g31802.t2;
OW569407.1_Cistogaster_globosa_genome_assembly,_chromosome:_5	AUGUSTUS	intron	98928172	98928240	1	+	.	ID=g31802.t2.intron1;Parent=g31802.t2;
OW569407.1_Cistogaster_globosa_genome_assembly,_chromosome:_5	AUGUSTUS	CDS	98928241	98928434	1	+	2	ID=g31802.t2.CDS2;Parent=g31802.t2;
OW569407.1_Cistogaster_globosa_genome_assembly,_chromosome:_5	AUGUSTUS	exon	98928241	98928434	.	+	.	ID=g31802.t2.exon2;Parent=g31802.t2;
OW569407.1_Cistogaster_globosa_genome_assembly,_chromosome:_5	AUGUSTUS	intron	98928435	98932154	1	+	.	ID=g31802.t2.intron2;Parent=g31802.t2;
OW569407.1_Cistogaster_globosa_genome_assembly,_chromosome:_5	AUGUSTUS	CDS	98932155	98932317	1	+	0	ID=g31802.t2.CDS3;Parent=g31802.t2;
OW569407.1_Cistogaster_globosa_genome_assembly,_chromosome:_5	AUGUSTUS	exon	98932155	98932317	.	+	.	ID=g31802.t2.exon3;Parent=g31802.t2;
OW569407.1_Cistogaster_globosa_genome_assembly,_chromosome:_5	AUGUSTUS	intron	98932318	98932383	1	+	.	ID=g31802.t2.intron3;Parent=g31802.t2;
OW569407.1_Cistogaster_globosa_genome_assembly,_chromosome:_5	AUGUSTUS	CDS	98932384	98932492	1	+	2	ID=g31802.t2.CDS4;Parent=g31802.t2;
OW569407.1_Cistogaster_globosa_genome_assembly,_chromosome:_5	AUGUSTUS	exon	98932384	98932492	.	+	.	ID=g31802.t2.exon4;Parent=g31802.t2;
OW569407.1_Cistogaster_globosa_genome_assembly,_chromosome:_5	AUGUSTUS	intron	98932493	98933669	1	+	.	ID=g31802.t2.intron4;Parent=g31802.t2;
OW569407.1_Cistogaster_globosa_genome_assembly,_chromosome:_5	AUGUSTUS	CDS	98933670	98933854	1	+	1	ID=g31802.t2.CDS5;Parent=g31802.t2;
OW569407.1_Cistogaster_globosa_genome_assembly,_chromosome:_5	AUGUSTUS	exon	98933670	98933854	.	+	.	ID=g31802.t2.exon5;Parent=g31802.t2;
OW569407.1_Cistogaster_globosa_genome_assembly,_chromosome:_5	AUGUSTUS	intron	98933855	98936498	1	+	.	ID=g31802.t2.intron5;Parent=g31802.t2;
OW569407.1_Cistogaster_globosa_genome_assembly,_chromosome:_5	AUGUSTUS	CDS	98936499	98936578	1	+	2	ID=g31802.t2.CDS6;Parent=g31802.t2;
OW569407.1_Cistogaster_globosa_genome_assembly,_chromosome:_5	AUGUSTUS	exon	98936499	98936578	.	+	.	ID=g31802.t2.exon6;Parent=g31802.t2;
OW569407.1_Cistogaster_globosa_genome_assembly,_chromosome:_5	AUGUSTUS	stop_codon	98936576	98936578	.	+	0	ID=g31802.t2.stop1;Parent=g31802.t2;
OW569407.1_Cistogaster_globosa_genome_assembly,_chromosome:_5	AUGUSTUS	gene	98939819	98953780	.	+	.	ID=g31803;
OW569407.1_Cistogaster_globosa_genome_assembly,_chromosome:_5	AUGUSTUS	mRNA	98939819	98950663	1	+	.	ID=g31803.t1;Parent=g31803;
OW569407.1_Cistogaster_globosa_genome_assembly,_chromosome:_5	AUGUSTUS	start_codon	98939819	98939821	.	+	0	ID=g31803.t1.start1;Parent=g31803.t1;
OW569407.1_Cistogaster_globosa_genome_assembly,_chromosome:_5	AUGUSTUS	CDS	98939819	98939891	1	+	0	ID=g31803.t1.CDS1;Parent=g31803.t1;
OW569407.1_Cistogaster_globosa_genome_assembly,_chromosome:_5	AUGUSTUS	exon	98939819	98939891	.	+	.	ID=g31803.t1.exon1;Parent=g31803.t1;
OW569407.1_Cistogaster_globosa_genome_assembly,_chromosome:_5	AUGUSTUS	intron	98939892	98943429	1	+	.	ID=g31803.t1.intron1;Parent=g31803.t1;
OW569407.1_Cistogaster_globosa_genome_assembly,_chromosome:_5	AUGUSTUS	CDS	98943430	98943455	1	+	2	ID=g31803.t1.CDS2;Parent=g31803.t1;
OW569407.1_Cistogaster_globosa_genome_assembly,_chromosome:_5	AUGUSTUS	exon	98943430	98943455	.	+	.	ID=g31803.t1.exon2;Parent=g31803.t1;
OW569407.1_Cistogaster_globosa_genome_assembly,_chromosome:_5	AUGUSTUS	intron	98943456	98943529	1	+	.	ID=g31803.t1.intron2;Parent=g31803.t1;
OW569407.1_Cistogaster_globosa_genome_assembly,_chromosome:_5	AUGUSTUS	CDS	98943530	98943670	1	+	0	ID=g31803.t1.CDS3;Parent=g31803.t1;
OW569407.1_Cistogaster_globosa_genome_assembly,_chromosome:_5	AUGUSTUS	exon	98943530	98943670	.	+	.	ID=g31803.t1.exon3;Parent=g31803.t1;
OW569407.1_Cistogaster_globosa_genome_assembly,_chromosome:_5	AUGUSTUS	intron	98943671	98943740	1	+	.	ID=g31803.t1.intron3;Parent=g31803.t1;
OW569407.1_Cistogaster_globosa_genome_assembly,_chromosome:_5	AUGUSTUS	CDS	98943741	98943938	1	+	0	ID=g31803.t1.CDS4;Parent=g31803.t1;
OW569407.1_Cistogaster_globosa_genome_assembly,_chromosome:_5	AUGUSTUS	exon	98943741	98943938	.	+	.	ID=g31803.t1.exon4;Parent=g31803.t1;
OW569407.1_Cistogaster_globosa_genome_assembly,_chromosome:_5	AUGUSTUS	intron	98943939	98943998	1	+	.	ID=g31803.t1.intron4;Parent=g31803.t1;
OW569407.1_Cistogaster_globosa_genome_assembly,_chromosome:_5	AUGUSTUS	CDS	98943999	98944141	1	+	0	ID=g31803.t1.CDS5;Parent=g31803.t1;
OW569407.1_Cistogaster_globosa_genome_assembly,_chromosome:_5	AUGUSTUS	exon	98943999	98944141	.	+	.	ID=g31803.t1.exon5;Parent=g31803.t1;
OW569407.1_Cistogaster_globosa_genome_assembly,_chromosome:_5	AUGUSTUS	intron	98944142	98944197	1	+	.	ID=g31803.t1.intron5;Parent=g31803.t1;
OW569407.1_Cistogaster_globosa_genome_assembly,_chromosome:_5	AUGUSTUS	CDS	98944198	98944716	1	+	1	ID=g31803.t1.CDS6;Parent=g31803.t1;
OW569407.1_Cistogaster_globosa_genome_assembly,_chromosome:_5	AUGUSTUS	exon	98944198	98944716	.	+	.	ID=g31803.t1.exon6;Parent=g31803.t1;
OW569407.1_Cistogaster_globosa_genome_assembly,_chromosome:_5	AUGUSTUS	intron	98944717	98944787	1	+	.	ID=g31803.t1.intron6;Parent=g31803.t1;
OW569407.1_Cistogaster_globosa_genome_assembly,_chromosome:_5	AUGUSTUS	CDS	98944788	98944889	1	+	1	ID=g31803.t1.CDS7;Parent=g31803.t1;
OW569407.1_Cistogaster_globosa_genome_assembly,_chromosome:_5	AUGUSTUS	exon	98944788	98944889	.	+	.	ID=g31803.t1.exon7;Parent=g31803.t1;
OW569407.1_Cistogaster_globosa_genome_assembly,_chromosome:_5	AUGUSTUS	intron	98944890	98944956	1	+	.	ID=g31803.t1.intron7;Parent=g31803.t1;
OW569407.1_Cistogaster_globosa_genome_assembly,_chromosome:_5	AUGUSTUS	CDS	98944957	98945089	1	+	1	ID=g31803.t1.CDS8;Parent=g31803.t1;
OW569407.1_Cistogaster_globosa_genome_assembly,_chromosome:_5	AUGUSTUS	exon	98944957	98945089	.	+	.	ID=g31803.t1.exon8;Parent=g31803.t1;
OW569407.1_Cistogaster_globosa_genome_assembly,_chromosome:_5	AUGUSTUS	intron	98945090	98945157	1	+	.	ID=g31803.t1.intron8;Parent=g31803.t1;
OW569407.1_Cistogaster_globosa_genome_assembly,_chromosome:_5	AUGUSTUS	CDS	98945158	98945245	1	+	0	ID=g31803.t1.CDS9;Parent=g31803.t1;
OW569407.1_Cistogaster_globosa_genome_assembly,_chromosome:_5	AUGUSTUS	exon	98945158	98945245	.	+	.	ID=g31803.t1.exon9;Parent=g31803.t1;
OW569407.1_Cistogaster_globosa_genome_assembly,_chromosome:_5	AUGUSTUS	intron	98945246	98945524	1	+	.	ID=g31803.t1.intron9;Parent=g31803.t1;
OW569407.1_Cistogaster_globosa_genome_assembly,_chromosome:_5	AUGUSTUS	CDS	98945525	98945587	1	+	2	ID=g31803.t1.CDS10;Parent=g31803.t1;
OW569407.1_Cistogaster_globosa_genome_assembly,_chromosome:_5	AUGUSTUS	exon	98945525	98945587	.	+	.	ID=g31803.t1.exon10;Parent=g31803.t1;
OW569407.1_Cistogaster_globosa_genome_assembly,_chromosome:_5	AUGUSTUS	intron	98945588	98949194	1	+	.	ID=g31803.t1.intron10;Parent=g31803.t1;
OW569407.1_Cistogaster_globosa_genome_assembly,_chromosome:_5	AUGUSTUS	CDS	98949195	98949275	1	+	2	ID=g31803.t1.CDS11;Parent=g31803.t1;
OW569407.1_Cistogaster_globosa_genome_assembly,_chromosome:_5	AUGUSTUS	exon	98949195	98949275	.	+	.	ID=g31803.t1.exon11;Parent=g31803.t1;
OW569407.1_Cistogaster_globosa_genome_assembly,_chromosome:_5	AUGUSTUS	intron	98949276	98949335	1	+	.	ID=g31803.t1.intron11;Parent=g31803.t1;
OW569407.1_Cistogaster_globosa_genome_assembly,_chromosome:_5	AUGUSTUS	CDS	98949336	98950663	1	+	2	ID=g31803.t1.CDS12;Parent=g31803.t1;
OW569407.1_Cistogaster_globosa_genome_assembly,_chromosome:_5	AUGUSTUS	exon	98949336	98950663	.	+	.	ID=g31803.t1.exon12;Parent=g31803.t1;
OW569407.1_Cistogaster_globosa_genome_assembly,_chromosome:_5	AUGUSTUS	stop_codon	98950661	98950663	.	+	0	ID=g31803.t1.stop1;Parent=g31803.t1;
OW569407.1_Cistogaster_globosa_genome_assembly,_chromosome:_5	AUGUSTUS	mRNA	98939819	98953780	0.98	+	.	ID=g31803.t2;Parent=g31803;
OW569407.1_Cistogaster_globosa_genome_assembly,_chromosome:_5	AUGUSTUS	start_codon	98939819	98939821	.	+	0	ID=g31803.t2.start1;Parent=g31803.t2;
OW569407.1_Cistogaster_globosa_genome_assembly,_chromosome:_5	AUGUSTUS	CDS	98939819	98939891	1	+	0	ID=g31803.t2.CDS1;Parent=g31803.t2;
OW569407.1_Cistogaster_globosa_genome_assembly,_chromosome:_5	AUGUSTUS	exon	98939819	98939891	.	+	.	ID=g31803.t2.exon1;Parent=g31803.t2;
OW569407.1_Cistogaster_globosa_genome_assembly,_chromosome:_5	AUGUSTUS	intron	98939892	98943429	1	+	.	ID=g31803.t2.intron1;Parent=g31803.t2;
OW569407.1_Cistogaster_globosa_genome_assembly,_chromosome:_5	AUGUSTUS	CDS	98943430	98943455	1	+	2	ID=g31803.t2.CDS2;Parent=g31803.t2;
OW569407.1_Cistogaster_globosa_genome_assembly,_chromosome:_5	AUGUSTUS	exon	98943430	98943455	.	+	.	ID=g31803.t2.exon2;Parent=g31803.t2;
OW569407.1_Cistogaster_globosa_genome_assembly,_chromosome:_5	AUGUSTUS	intron	98943456	98943529	1	+	.	ID=g31803.t2.intron2;Parent=g31803.t2;
OW569407.1_Cistogaster_globosa_genome_assembly,_chromosome:_5	AUGUSTUS	CDS	98943530	98943670	1	+	0	ID=g31803.t2.CDS3;Parent=g31803.t2;
OW569407.1_Cistogaster_globosa_genome_assembly,_chromosome:_5	AUGUSTUS	exon	98943530	98943670	.	+	.	ID=g31803.t2.exon3;Parent=g31803.t2;
OW569407.1_Cistogaster_globosa_genome_assembly,_chromosome:_5	AUGUSTUS	intron	98943671	98943740	1	+	.	ID=g31803.t2.intron3;Parent=g31803.t2;
OW569407.1_Cistogaster_globosa_genome_assembly,_chromosome:_5	AUGUSTUS	CDS	98943741	98943938	1	+	0	ID=g31803.t2.CDS4;Parent=g31803.t2;
OW569407.1_Cistogaster_globosa_genome_assembly,_chromosome:_5	AUGUSTUS	exon	98943741	98943938	.	+	.	ID=g31803.t2.exon4;Parent=g31803.t2;
OW569407.1_Cistogaster_globosa_genome_assembly,_chromosome:_5	AUGUSTUS	intron	98943939	98943998	1	+	.	ID=g31803.t2.intron4;Parent=g31803.t2;
OW569407.1_Cistogaster_globosa_genome_assembly,_chromosome:_5	AUGUSTUS	CDS	98943999	98944141	1	+	0	ID=g31803.t2.CDS5;Parent=g31803.t2;
OW569407.1_Cistogaster_globosa_genome_assembly,_chromosome:_5	AUGUSTUS	exon	98943999	98944141	.	+	.	ID=g31803.t2.exon5;Parent=g31803.t2;
OW569407.1_Cistogaster_globosa_genome_assembly,_chromosome:_5	AUGUSTUS	intron	98944142	98944197	1	+	.	ID=g31803.t2.intron5;Parent=g31803.t2;
OW569407.1_Cistogaster_globosa_genome_assembly,_chromosome:_5	AUGUSTUS	CDS	98944198	98944716	1	+	1	ID=g31803.t2.CDS6;Parent=g31803.t2;
OW569407.1_Cistogaster_globosa_genome_assembly,_chromosome:_5	AUGUSTUS	exon	98944198	98944716	.	+	.	ID=g31803.t2.exon6;Parent=g31803.t2;
OW569407.1_Cistogaster_globosa_genome_assembly,_chromosome:_5	AUGUSTUS	intron	98944717	98944787	1	+	.	ID=g31803.t2.intron6;Parent=g31803.t2;
OW569407.1_Cistogaster_globosa_genome_assembly,_chromosome:_5	AUGUSTUS	CDS	98944788	98944889	1	+	1	ID=g31803.t2.CDS7;Parent=g31803.t2;
OW569407.1_Cistogaster_globosa_genome_assembly,_chromosome:_5	AUGUSTUS	exon	98944788	98944889	.	+	.	ID=g31803.t2.exon7;Parent=g31803.t2;
OW569407.1_Cistogaster_globosa_genome_assembly,_chromosome:_5	AUGUSTUS	intron	98944890	98944956	1	+	.	ID=g31803.t2.intron7;Parent=g31803.t2;
OW569407.1_Cistogaster_globosa_genome_assembly,_chromosome:_5	AUGUSTUS	CDS	98944957	98945089	1	+	1	ID=g31803.t2.CDS8;Parent=g31803.t2;
OW569407.1_Cistogaster_globosa_genome_assembly,_chromosome:_5	AUGUSTUS	exon	98944957	98945089	.	+	.	ID=g31803.t2.exon8;Parent=g31803.t2;
OW569407.1_Cistogaster_globosa_genome_assembly,_chromosome:_5	AUGUSTUS	intron	98945090	98945157	1	+	.	ID=g31803.t2.intron8;Parent=g31803.t2;
OW569407.1_Cistogaster_globosa_genome_assembly,_chromosome:_5	AUGUSTUS	CDS	98945158	98945245	1	+	0	ID=g31803.t2.CDS9;Parent=g31803.t2;
OW569407.1_Cistogaster_globosa_genome_assembly,_chromosome:_5	AUGUSTUS	exon	98945158	98945245	.	+	.	ID=g31803.t2.exon9;Parent=g31803.t2;
OW569407.1_Cistogaster_globosa_genome_assembly,_chromosome:_5	AUGUSTUS	intron	98945246	98945524	1	+	.	ID=g31803.t2.intron9;Parent=g31803.t2;
OW569407.1_Cistogaster_globosa_genome_assembly,_chromosome:_5	AUGUSTUS	CDS	98945525	98945587	1	+	2	ID=g31803.t2.CDS10;Parent=g31803.t2;
OW569407.1_Cistogaster_globosa_genome_assembly,_chromosome:_5	AUGUSTUS	exon	98945525	98945587	.	+	.	ID=g31803.t2.exon10;Parent=g31803.t2;
OW569407.1_Cistogaster_globosa_genome_assembly,_chromosome:_5	AUGUSTUS	intron	98945588	98949194	1	+	.	ID=g31803.t2.intron10;Parent=g31803.t2;
OW569407.1_Cistogaster_globosa_genome_assembly,_chromosome:_5	AUGUSTUS	CDS	98949195	98949275	1	+	2	ID=g31803.t2.CDS11;Parent=g31803.t2;
OW569407.1_Cistogaster_globosa_genome_assembly,_chromosome:_5	AUGUSTUS	exon	98949195	98949275	.	+	.	ID=g31803.t2.exon11;Parent=g31803.t2;
OW569407.1_Cistogaster_globosa_genome_assembly,_chromosome:_5	AUGUSTUS	intron	98949276	98949335	1	+	.	ID=g31803.t2.intron11;Parent=g31803.t2;
OW569407.1_Cistogaster_globosa_genome_assembly,_chromosome:_5	AUGUSTUS	CDS	98949336	98949653	1	+	2	ID=g31803.t2.CDS12;Parent=g31803.t2;
OW569407.1_Cistogaster_globosa_genome_assembly,_chromosome:_5	AUGUSTUS	exon	98949336	98949653	.	+	.	ID=g31803.t2.exon12;Parent=g31803.t2;
OW569407.1_Cistogaster_globosa_genome_assembly,_chromosome:_5	AUGUSTUS	intron	98949654	98950881	1	+	.	ID=g31803.t2.intron12;Parent=g31803.t2;
OW569407.1_Cistogaster_globosa_genome_assembly,_chromosome:_5	AUGUSTUS	CDS	98950882	98951170	1	+	2	ID=g31803.t2.CDS13;Parent=g31803.t2;
OW569407.1_Cistogaster_globosa_genome_assembly,_chromosome:_5	AUGUSTUS	exon	98950882	98951170	.	+	.	ID=g31803.t2.exon13;Parent=g31803.t2;
OW569407.1_Cistogaster_globosa_genome_assembly,_chromosome:_5	AUGUSTUS	intron	98951171	98953389	1	+	.	ID=g31803.t2.intron13;Parent=g31803.t2;
OW569407.1_Cistogaster_globosa_genome_assembly,_chromosome:_5	AUGUSTUS	CDS	98953390	98953562	1	+	1	ID=g31803.t2.CDS14;Parent=g31803.t2;
OW569407.1_Cistogaster_globosa_genome_assembly,_chromosome:_5	AUGUSTUS	exon	98953390	98953562	.	+	.	ID=g31803.t2.exon14;Parent=g31803.t2;
OW569407.1_Cistogaster_globosa_genome_assembly,_chromosome:_5	AUGUSTUS	intron	98953563	98953655	0.98	+	.	ID=g31803.t2.intron14;Parent=g31803.t2;
OW569407.1_Cistogaster_globosa_genome_assembly,_chromosome:_5	AUGUSTUS	CDS	98953656	98953780	0.98	+	2	ID=g31803.t2.CDS15;Parent=g31803.t2;
OW569407.1_Cistogaster_globosa_genome_assembly,_chromosome:_5	AUGUSTUS	exon	98953656	98953780	.	+	.	ID=g31803.t2.exon15;Parent=g31803.t2;
OW569407.1_Cistogaster_globosa_genome_assembly,_chromosome:_5	AUGUSTUS	stop_codon	98953778	98953780	.	+	0	ID=g31803.t2.stop1;Parent=g31803.t2;
OW569407.1_Cistogaster_globosa_genome_assembly,_chromosome:_5	GeneMark.hmm3	mRNA	98939819	98953780	.	+	.	ID=g31803.t3;Parent=g31803;
OW569407.1_Cistogaster_globosa_genome_assembly,_chromosome:_5	GeneMark.hmm3	start_codon	98939819	98939821	.	+	0	ID=g31803.t3.start1;Parent=g31803.t3;
OW569407.1_Cistogaster_globosa_genome_assembly,_chromosome:_5	GeneMark.hmm3	CDS	98939819	98939891	.	+	0	ID=g31803.t3.CDS1;Parent=g31803.t3;
OW569407.1_Cistogaster_globosa_genome_assembly,_chromosome:_5	GeneMark.hmm3	exon	98939819	98939891	0	+	.	ID=g31803.t3.exon1;Parent=g31803.t3;
OW569407.1_Cistogaster_globosa_genome_assembly,_chromosome:_5	GeneMark.hmm3	intron	98939892	98943429	.	+	2	ID=g31803.t3.intron1;Parent=g31803.t3;
OW569407.1_Cistogaster_globosa_genome_assembly,_chromosome:_5	GeneMark.hmm3	CDS	98943430	98943455	.	+	2	ID=g31803.t3.CDS2;Parent=g31803.t3;
OW569407.1_Cistogaster_globosa_genome_assembly,_chromosome:_5	GeneMark.hmm3	exon	98943430	98943455	0	+	.	ID=g31803.t3.exon2;Parent=g31803.t3;
OW569407.1_Cistogaster_globosa_genome_assembly,_chromosome:_5	GeneMark.hmm3	intron	98943456	98943529	.	+	0	ID=g31803.t3.intron2;Parent=g31803.t3;
OW569407.1_Cistogaster_globosa_genome_assembly,_chromosome:_5	GeneMark.hmm3	CDS	98943530	98943670	.	+	0	ID=g31803.t3.CDS3;Parent=g31803.t3;
OW569407.1_Cistogaster_globosa_genome_assembly,_chromosome:_5	GeneMark.hmm3	exon	98943530	98943670	0	+	.	ID=g31803.t3.exon3;Parent=g31803.t3;
OW569407.1_Cistogaster_globosa_genome_assembly,_chromosome:_5	GeneMark.hmm3	intron	98943671	98943740	.	+	0	ID=g31803.t3.intron3;Parent=g31803.t3;
OW569407.1_Cistogaster_globosa_genome_assembly,_chromosome:_5	GeneMark.hmm3	CDS	98943741	98943938	.	+	0	ID=g31803.t3.CDS4;Parent=g31803.t3;
OW569407.1_Cistogaster_globosa_genome_assembly,_chromosome:_5	GeneMark.hmm3	exon	98943741	98943938	0	+	.	ID=g31803.t3.exon4;Parent=g31803.t3;
OW569407.1_Cistogaster_globosa_genome_assembly,_chromosome:_5	GeneMark.hmm3	intron	98943939	98943998	.	+	0	ID=g31803.t3.intron4;Parent=g31803.t3;
OW569407.1_Cistogaster_globosa_genome_assembly,_chromosome:_5	GeneMark.hmm3	CDS	98943999	98944141	.	+	0	ID=g31803.t3.CDS5;Parent=g31803.t3;
OW569407.1_Cistogaster_globosa_genome_assembly,_chromosome:_5	GeneMark.hmm3	exon	98943999	98944141	0	+	.	ID=g31803.t3.exon5;Parent=g31803.t3;
OW569407.1_Cistogaster_globosa_genome_assembly,_chromosome:_5	GeneMark.hmm3	intron	98944142	98944197	.	+	1	ID=g31803.t3.intron5;Parent=g31803.t3;
OW569407.1_Cistogaster_globosa_genome_assembly,_chromosome:_5	GeneMark.hmm3	CDS	98944198	98944716	.	+	1	ID=g31803.t3.CDS6;Parent=g31803.t3;
OW569407.1_Cistogaster_globosa_genome_assembly,_chromosome:_5	GeneMark.hmm3	exon	98944198	98944716	0	+	.	ID=g31803.t3.exon6;Parent=g31803.t3;
OW569407.1_Cistogaster_globosa_genome_assembly,_chromosome:_5	GeneMark.hmm3	intron	98944717	98944787	.	+	1	ID=g31803.t3.intron6;Parent=g31803.t3;
OW569407.1_Cistogaster_globosa_genome_assembly,_chromosome:_5	GeneMark.hmm3	CDS	98944788	98944889	.	+	1	ID=g31803.t3.CDS7;Parent=g31803.t3;
OW569407.1_Cistogaster_globosa_genome_assembly,_chromosome:_5	GeneMark.hmm3	exon	98944788	98944889	0	+	.	ID=g31803.t3.exon7;Parent=g31803.t3;
OW569407.1_Cistogaster_globosa_genome_assembly,_chromosome:_5	GeneMark.hmm3	intron	98944890	98944956	.	+	1	ID=g31803.t3.intron7;Parent=g31803.t3;
OW569407.1_Cistogaster_globosa_genome_assembly,_chromosome:_5	GeneMark.hmm3	CDS	98944957	98945089	.	+	1	ID=g31803.t3.CDS8;Parent=g31803.t3;
OW569407.1_Cistogaster_globosa_genome_assembly,_chromosome:_5	GeneMark.hmm3	exon	98944957	98945089	0	+	.	ID=g31803.t3.exon8;Parent=g31803.t3;
OW569407.1_Cistogaster_globosa_genome_assembly,_chromosome:_5	GeneMark.hmm3	intron	98945090	98945157	.	+	0	ID=g31803.t3.intron8;Parent=g31803.t3;
OW569407.1_Cistogaster_globosa_genome_assembly,_chromosome:_5	GeneMark.hmm3	CDS	98945158	98945245	.	+	0	ID=g31803.t3.CDS9;Parent=g31803.t3;
OW569407.1_Cistogaster_globosa_genome_assembly,_chromosome:_5	GeneMark.hmm3	exon	98945158	98945245	0	+	.	ID=g31803.t3.exon9;Parent=g31803.t3;
OW569407.1_Cistogaster_globosa_genome_assembly,_chromosome:_5	GeneMark.hmm3	intron	98945246	98945524	.	+	2	ID=g31803.t3.intron9;Parent=g31803.t3;
OW569407.1_Cistogaster_globosa_genome_assembly,_chromosome:_5	GeneMark.hmm3	CDS	98945525	98945587	.	+	2	ID=g31803.t3.CDS10;Parent=g31803.t3;
OW569407.1_Cistogaster_globosa_genome_assembly,_chromosome:_5	GeneMark.hmm3	exon	98945525	98945587	0	+	.	ID=g31803.t3.exon10;Parent=g31803.t3;
OW569407.1_Cistogaster_globosa_genome_assembly,_chromosome:_5	GeneMark.hmm3	intron	98945588	98949194	.	+	2	ID=g31803.t3.intron10;Parent=g31803.t3;
OW569407.1_Cistogaster_globosa_genome_assembly,_chromosome:_5	GeneMark.hmm3	CDS	98949195	98949275	.	+	2	ID=g31803.t3.CDS11;Parent=g31803.t3;
OW569407.1_Cistogaster_globosa_genome_assembly,_chromosome:_5	GeneMark.hmm3	exon	98949195	98949275	0	+	.	ID=g31803.t3.exon11;Parent=g31803.t3;
OW569407.1_Cistogaster_globosa_genome_assembly,_chromosome:_5	GeneMark.hmm3	intron	98949276	98949335	.	+	2	ID=g31803.t3.intron11;Parent=g31803.t3;
OW569407.1_Cistogaster_globosa_genome_assembly,_chromosome:_5	GeneMark.hmm3	CDS	98949336	98949653	.	+	2	ID=g31803.t3.CDS12;Parent=g31803.t3;
OW569407.1_Cistogaster_globosa_genome_assembly,_chromosome:_5	GeneMark.hmm3	exon	98949336	98949653	0	+	.	ID=g31803.t3.exon12;Parent=g31803.t3;
OW569407.1_Cistogaster_globosa_genome_assembly,_chromosome:_5	GeneMark.hmm3	intron	98949654	98950881	.	+	2	ID=g31803.t3.intron12;Parent=g31803.t3;
OW569407.1_Cistogaster_globosa_genome_assembly,_chromosome:_5	GeneMark.hmm3	CDS	98950882	98951170	.	+	2	ID=g31803.t3.CDS13;Parent=g31803.t3;
OW569407.1_Cistogaster_globosa_genome_assembly,_chromosome:_5	GeneMark.hmm3	exon	98950882	98951170	0	+	.	ID=g31803.t3.exon13;Parent=g31803.t3;
OW569407.1_Cistogaster_globosa_genome_assembly,_chromosome:_5	GeneMark.hmm3	intron	98951171	98953389	.	+	1	ID=g31803.t3.intron13;Parent=g31803.t3;
OW569407.1_Cistogaster_globosa_genome_assembly,_chromosome:_5	GeneMark.hmm3	CDS	98953390	98953562	.	+	1	ID=g31803.t3.CDS14;Parent=g31803.t3;
OW569407.1_Cistogaster_globosa_genome_assembly,_chromosome:_5	GeneMark.hmm3	exon	98953390	98953562	0	+	.	ID=g31803.t3.exon14;Parent=g31803.t3;
OW569407.1_Cistogaster_globosa_genome_assembly,_chromosome:_5	GeneMark.hmm3	intron	98953563	98953676	.	+	2	ID=g31803.t3.intron14;Parent=g31803.t3;
OW569407.1_Cistogaster_globosa_genome_assembly,_chromosome:_5	GeneMark.hmm3	CDS	98953677	98953780	.	+	2	ID=g31803.t3.CDS15;Parent=g31803.t3;
OW569407.1_Cistogaster_globosa_genome_assembly,_chromosome:_5	GeneMark.hmm3	exon	98953677	98953780	0	+	.	ID=g31803.t3.exon15;Parent=g31803.t3;
OW569407.1_Cistogaster_globosa_genome_assembly,_chromosome:_5	GeneMark.hmm3	stop_codon	98953778	98953780	.	+	0	ID=g31803.t3.stop1;Parent=g31803.t3;
OW569407.1_Cistogaster_globosa_genome_assembly,_chromosome:_5	AUGUSTUS	gene	98965091	98967906	.	-	.	ID=g31804;
OW569407.1_Cistogaster_globosa_genome_assembly,_chromosome:_5	AUGUSTUS	mRNA	98965091	98967906	1	-	.	ID=g31804.t1;Parent=g31804;
OW569407.1_Cistogaster_globosa_genome_assembly,_chromosome:_5	AUGUSTUS	stop_codon	98965091	98965093	.	-	0	ID=g31804.t1.stop1;Parent=g31804.t1;
OW569407.1_Cistogaster_globosa_genome_assembly,_chromosome:_5	AUGUSTUS	CDS	98965091	98965585	1	-	0	ID=g31804.t1.CDS1;Parent=g31804.t1;
OW569407.1_Cistogaster_globosa_genome_assembly,_chromosome:_5	AUGUSTUS	exon	98965091	98965585	.	-	.	ID=g31804.t1.exon1;Parent=g31804.t1;
OW569407.1_Cistogaster_globosa_genome_assembly,_chromosome:_5	AUGUSTUS	intron	98965586	98965639	1	-	.	ID=g31804.t1.intron1;Parent=g31804.t1;
OW569407.1_Cistogaster_globosa_genome_assembly,_chromosome:_5	AUGUSTUS	CDS	98965640	98965805	1	-	1	ID=g31804.t1.CDS2;Parent=g31804.t1;
OW569407.1_Cistogaster_globosa_genome_assembly,_chromosome:_5	AUGUSTUS	exon	98965640	98965805	.	-	.	ID=g31804.t1.exon2;Parent=g31804.t1;
OW569407.1_Cistogaster_globosa_genome_assembly,_chromosome:_5	AUGUSTUS	intron	98965806	98965866	1	-	.	ID=g31804.t1.intron2;Parent=g31804.t1;
OW569407.1_Cistogaster_globosa_genome_assembly,_chromosome:_5	AUGUSTUS	CDS	98965867	98966027	1	-	0	ID=g31804.t1.CDS3;Parent=g31804.t1;
OW569407.1_Cistogaster_globosa_genome_assembly,_chromosome:_5	AUGUSTUS	exon	98965867	98966027	.	-	.	ID=g31804.t1.exon3;Parent=g31804.t1;
OW569407.1_Cistogaster_globosa_genome_assembly,_chromosome:_5	AUGUSTUS	intron	98966028	98966091	1	-	.	ID=g31804.t1.intron3;Parent=g31804.t1;
OW569407.1_Cistogaster_globosa_genome_assembly,_chromosome:_5	AUGUSTUS	CDS	98966092	98966321	1	-	2	ID=g31804.t1.CDS4;Parent=g31804.t1;
OW569407.1_Cistogaster_globosa_genome_assembly,_chromosome:_5	AUGUSTUS	exon	98966092	98966321	.	-	.	ID=g31804.t1.exon4;Parent=g31804.t1;
OW569407.1_Cistogaster_globosa_genome_assembly,_chromosome:_5	AUGUSTUS	intron	98966322	98966392	1	-	.	ID=g31804.t1.intron4;Parent=g31804.t1;
OW569407.1_Cistogaster_globosa_genome_assembly,_chromosome:_5	AUGUSTUS	CDS	98966393	98966706	1	-	1	ID=g31804.t1.CDS5;Parent=g31804.t1;
OW569407.1_Cistogaster_globosa_genome_assembly,_chromosome:_5	AUGUSTUS	exon	98966393	98966706	.	-	.	ID=g31804.t1.exon5;Parent=g31804.t1;
OW569407.1_Cistogaster_globosa_genome_assembly,_chromosome:_5	AUGUSTUS	intron	98966707	98966784	1	-	.	ID=g31804.t1.intron5;Parent=g31804.t1;
OW569407.1_Cistogaster_globosa_genome_assembly,_chromosome:_5	AUGUSTUS	CDS	98966785	98966867	1	-	0	ID=g31804.t1.CDS6;Parent=g31804.t1;
OW569407.1_Cistogaster_globosa_genome_assembly,_chromosome:_5	AUGUSTUS	exon	98966785	98966867	.	-	.	ID=g31804.t1.exon6;Parent=g31804.t1;
OW569407.1_Cistogaster_globosa_genome_assembly,_chromosome:_5	AUGUSTUS	intron	98966868	98966926	1	-	.	ID=g31804.t1.intron6;Parent=g31804.t1;
OW569407.1_Cistogaster_globosa_genome_assembly,_chromosome:_5	AUGUSTUS	CDS	98966927	98967022	1	-	0	ID=g31804.t1.CDS7;Parent=g31804.t1;
OW569407.1_Cistogaster_globosa_genome_assembly,_chromosome:_5	AUGUSTUS	exon	98966927	98967022	.	-	.	ID=g31804.t1.exon7;Parent=g31804.t1;
OW569407.1_Cistogaster_globosa_genome_assembly,_chromosome:_5	AUGUSTUS	intron	98967023	98967083	1	-	.	ID=g31804.t1.intron7;Parent=g31804.t1;
OW569407.1_Cistogaster_globosa_genome_assembly,_chromosome:_5	AUGUSTUS	CDS	98967084	98967276	1	-	1	ID=g31804.t1.CDS8;Parent=g31804.t1;
OW569407.1_Cistogaster_globosa_genome_assembly,_chromosome:_5	AUGUSTUS	exon	98967084	98967276	.	-	.	ID=g31804.t1.exon8;Parent=g31804.t1;
OW569407.1_Cistogaster_globosa_genome_assembly,_chromosome:_5	AUGUSTUS	intron	98967277	98967343	1	-	.	ID=g31804.t1.intron8;Parent=g31804.t1;
OW569407.1_Cistogaster_globosa_genome_assembly,_chromosome:_5	AUGUSTUS	CDS	98967344	98967801	1	-	0	ID=g31804.t1.CDS9;Parent=g31804.t1;
OW569407.1_Cistogaster_globosa_genome_assembly,_chromosome:_5	AUGUSTUS	exon	98967344	98967801	.	-	.	ID=g31804.t1.exon9;Parent=g31804.t1;
OW569407.1_Cistogaster_globosa_genome_assembly,_chromosome:_5	AUGUSTUS	intron	98967802	98967879	1	-	.	ID=g31804.t1.intron9;Parent=g31804.t1;
OW569407.1_Cistogaster_globosa_genome_assembly,_chromosome:_5	AUGUSTUS	CDS	98967880	98967906	1	-	0	ID=g31804.t1.CDS10;Parent=g31804.t1;
OW569407.1_Cistogaster_globosa_genome_assembly,_chromosome:_5	AUGUSTUS	exon	98967880	98967906	.	-	.	ID=g31804.t1.exon10;Parent=g31804.t1;
OW569407.1_Cistogaster_globosa_genome_assembly,_chromosome:_5	AUGUSTUS	start_codon	98967904	98967906	.	-	0	ID=g31804.t1.start1;Parent=g31804.t1;
OW569407.1_Cistogaster_globosa_genome_assembly,_chromosome:_5	AUGUSTUS	gene	98969607	98971964	.	+	.	ID=g31805;
OW569407.1_Cistogaster_globosa_genome_assembly,_chromosome:_5	AUGUSTUS	mRNA	98969607	98971964	1	+	.	ID=g31805.t1;Parent=g31805;
OW569407.1_Cistogaster_globosa_genome_assembly,_chromosome:_5	AUGUSTUS	start_codon	98969607	98969609	.	+	0	ID=g31805.t1.start1;Parent=g31805.t1;
OW569407.1_Cistogaster_globosa_genome_assembly,_chromosome:_5	AUGUSTUS	CDS	98969607	98971964	1	+	0	ID=g31805.t1.CDS1;Parent=g31805.t1;
OW569407.1_Cistogaster_globosa_genome_assembly,_chromosome:_5	AUGUSTUS	exon	98969607	98971964	.	+	.	ID=g31805.t1.exon1;Parent=g31805.t1;
OW569407.1_Cistogaster_globosa_genome_assembly,_chromosome:_5	AUGUSTUS	stop_codon	98971962	98971964	.	+	0	ID=g31805.t1.stop1;Parent=g31805.t1;
OW569407.1_Cistogaster_globosa_genome_assembly,_chromosome:_5	AUGUSTUS	gene	98973689	98974681	.	+	.	ID=g31806;
OW569407.1_Cistogaster_globosa_genome_assembly,_chromosome:_5	AUGUSTUS	mRNA	98973689	98974681	1	+	.	ID=g31806.t1;Parent=g31806;
OW569407.1_Cistogaster_globosa_genome_assembly,_chromosome:_5	AUGUSTUS	start_codon	98973689	98973691	.	+	0	ID=g31806.t1.start1;Parent=g31806.t1;
OW569407.1_Cistogaster_globosa_genome_assembly,_chromosome:_5	AUGUSTUS	CDS	98973689	98973730	1	+	0	ID=g31806.t1.CDS1;Parent=g31806.t1;
OW569407.1_Cistogaster_globosa_genome_assembly,_chromosome:_5	AUGUSTUS	exon	98973689	98973730	.	+	.	ID=g31806.t1.exon1;Parent=g31806.t1;
OW569407.1_Cistogaster_globosa_genome_assembly,_chromosome:_5	AUGUSTUS	intron	98973731	98973805	1	+	.	ID=g31806.t1.intron1;Parent=g31806.t1;
OW569407.1_Cistogaster_globosa_genome_assembly,_chromosome:_5	AUGUSTUS	CDS	98973806	98973943	1	+	0	ID=g31806.t1.CDS2;Parent=g31806.t1;
OW569407.1_Cistogaster_globosa_genome_assembly,_chromosome:_5	AUGUSTUS	exon	98973806	98973943	.	+	.	ID=g31806.t1.exon2;Parent=g31806.t1;
OW569407.1_Cistogaster_globosa_genome_assembly,_chromosome:_5	AUGUSTUS	intron	98973944	98974011	1	+	.	ID=g31806.t1.intron2;Parent=g31806.t1;
OW569407.1_Cistogaster_globosa_genome_assembly,_chromosome:_5	AUGUSTUS	CDS	98974012	98974363	1	+	0	ID=g31806.t1.CDS3;Parent=g31806.t1;
OW569407.1_Cistogaster_globosa_genome_assembly,_chromosome:_5	AUGUSTUS	exon	98974012	98974363	.	+	.	ID=g31806.t1.exon3;Parent=g31806.t1;
OW569407.1_Cistogaster_globosa_genome_assembly,_chromosome:_5	AUGUSTUS	intron	98974364	98974430	1	+	.	ID=g31806.t1.intron3;Parent=g31806.t1;
OW569407.1_Cistogaster_globosa_genome_assembly,_chromosome:_5	AUGUSTUS	CDS	98974431	98974681	1	+	2	ID=g31806.t1.CDS4;Parent=g31806.t1;
OW569407.1_Cistogaster_globosa_genome_assembly,_chromosome:_5	AUGUSTUS	exon	98974431	98974681	.	+	.	ID=g31806.t1.exon4;Parent=g31806.t1;
OW569407.1_Cistogaster_globosa_genome_assembly,_chromosome:_5	AUGUSTUS	stop_codon	98974679	98974681	.	+	0	ID=g31806.t1.stop1;Parent=g31806.t1;
OW569407.1_Cistogaster_globosa_genome_assembly,_chromosome:_5	AUGUSTUS	gene	98974942	98985537	.	-	.	ID=g31807;
OW569407.1_Cistogaster_globosa_genome_assembly,_chromosome:_5	AUGUSTUS	mRNA	98974942	98985537	1	-	.	ID=g31807.t1;Parent=g31807;
OW569407.1_Cistogaster_globosa_genome_assembly,_chromosome:_5	AUGUSTUS	stop_codon	98974942	98974944	.	-	0	ID=g31807.t1.stop1;Parent=g31807.t1;
OW569407.1_Cistogaster_globosa_genome_assembly,_chromosome:_5	AUGUSTUS	CDS	98974942	98974989	1	-	0	ID=g31807.t1.CDS1;Parent=g31807.t1;
OW569407.1_Cistogaster_globosa_genome_assembly,_chromosome:_5	AUGUSTUS	exon	98974942	98974989	.	-	.	ID=g31807.t1.exon1;Parent=g31807.t1;
OW569407.1_Cistogaster_globosa_genome_assembly,_chromosome:_5	AUGUSTUS	intron	98974990	98975063	1	-	.	ID=g31807.t1.intron1;Parent=g31807.t1;
OW569407.1_Cistogaster_globosa_genome_assembly,_chromosome:_5	AUGUSTUS	CDS	98975064	98975580	1	-	1	ID=g31807.t1.CDS2;Parent=g31807.t1;
OW569407.1_Cistogaster_globosa_genome_assembly,_chromosome:_5	AUGUSTUS	exon	98975064	98975580	.	-	.	ID=g31807.t1.exon2;Parent=g31807.t1;
OW569407.1_Cistogaster_globosa_genome_assembly,_chromosome:_5	AUGUSTUS	intron	98975581	98977246	1	-	.	ID=g31807.t1.intron2;Parent=g31807.t1;
OW569407.1_Cistogaster_globosa_genome_assembly,_chromosome:_5	AUGUSTUS	CDS	98977247	98977314	1	-	0	ID=g31807.t1.CDS3;Parent=g31807.t1;
OW569407.1_Cistogaster_globosa_genome_assembly,_chromosome:_5	AUGUSTUS	exon	98977247	98977314	.	-	.	ID=g31807.t1.exon3;Parent=g31807.t1;
OW569407.1_Cistogaster_globosa_genome_assembly,_chromosome:_5	AUGUSTUS	intron	98977315	98977392	1	-	.	ID=g31807.t1.intron3;Parent=g31807.t1;
OW569407.1_Cistogaster_globosa_genome_assembly,_chromosome:_5	AUGUSTUS	CDS	98977393	98977926	1	-	0	ID=g31807.t1.CDS4;Parent=g31807.t1;
OW569407.1_Cistogaster_globosa_genome_assembly,_chromosome:_5	AUGUSTUS	exon	98977393	98977926	.	-	.	ID=g31807.t1.exon4;Parent=g31807.t1;
OW569407.1_Cistogaster_globosa_genome_assembly,_chromosome:_5	AUGUSTUS	intron	98977927	98978144	1	-	.	ID=g31807.t1.intron4;Parent=g31807.t1;
OW569407.1_Cistogaster_globosa_genome_assembly,_chromosome:_5	AUGUSTUS	CDS	98978145	98978379	1	-	1	ID=g31807.t1.CDS5;Parent=g31807.t1;
OW569407.1_Cistogaster_globosa_genome_assembly,_chromosome:_5	AUGUSTUS	exon	98978145	98978379	.	-	.	ID=g31807.t1.exon5;Parent=g31807.t1;
OW569407.1_Cistogaster_globosa_genome_assembly,_chromosome:_5	AUGUSTUS	intron	98978380	98985499	1	-	.	ID=g31807.t1.intron5;Parent=g31807.t1;
OW569407.1_Cistogaster_globosa_genome_assembly,_chromosome:_5	AUGUSTUS	CDS	98985500	98985537	1	-	0	ID=g31807.t1.CDS6;Parent=g31807.t1;
OW569407.1_Cistogaster_globosa_genome_assembly,_chromosome:_5	AUGUSTUS	exon	98985500	98985537	.	-	.	ID=g31807.t1.exon6;Parent=g31807.t1;
OW569407.1_Cistogaster_globosa_genome_assembly,_chromosome:_5	AUGUSTUS	start_codon	98985535	98985537	.	-	0	ID=g31807.t1.start1;Parent=g31807.t1;
OW569407.1_Cistogaster_globosa_genome_assembly,_chromosome:_5	AUGUSTUS	gene	99001721	99012488	.	+	.	ID=g31808;
OW569407.1_Cistogaster_globosa_genome_assembly,_chromosome:_5	AUGUSTUS	mRNA	99001721	99012488	1	+	.	ID=g31808.t1;Parent=g31808;
OW569407.1_Cistogaster_globosa_genome_assembly,_chromosome:_5	AUGUSTUS	start_codon	99001721	99001723	.	+	0	ID=g31808.t1.start1;Parent=g31808.t1;
OW569407.1_Cistogaster_globosa_genome_assembly,_chromosome:_5	AUGUSTUS	CDS	99001721	99001790	1	+	0	ID=g31808.t1.CDS1;Parent=g31808.t1;
OW569407.1_Cistogaster_globosa_genome_assembly,_chromosome:_5	AUGUSTUS	exon	99001721	99001790	.	+	.	ID=g31808.t1.exon1;Parent=g31808.t1;
OW569407.1_Cistogaster_globosa_genome_assembly,_chromosome:_5	AUGUSTUS	intron	99001791	99007976	1	+	.	ID=g31808.t1.intron1;Parent=g31808.t1;
OW569407.1_Cistogaster_globosa_genome_assembly,_chromosome:_5	AUGUSTUS	CDS	99007977	99009586	1	+	2	ID=g31808.t1.CDS2;Parent=g31808.t1;
OW569407.1_Cistogaster_globosa_genome_assembly,_chromosome:_5	AUGUSTUS	exon	99007977	99009586	.	+	.	ID=g31808.t1.exon2;Parent=g31808.t1;
OW569407.1_Cistogaster_globosa_genome_assembly,_chromosome:_5	AUGUSTUS	intron	99009587	99011759	1	+	.	ID=g31808.t1.intron2;Parent=g31808.t1;
OW569407.1_Cistogaster_globosa_genome_assembly,_chromosome:_5	AUGUSTUS	CDS	99011760	99011856	1	+	0	ID=g31808.t1.CDS3;Parent=g31808.t1;
OW569407.1_Cistogaster_globosa_genome_assembly,_chromosome:_5	AUGUSTUS	exon	99011760	99011856	.	+	.	ID=g31808.t1.exon3;Parent=g31808.t1;
OW569407.1_Cistogaster_globosa_genome_assembly,_chromosome:_5	AUGUSTUS	intron	99011857	99011937	1	+	.	ID=g31808.t1.intron3;Parent=g31808.t1;
OW569407.1_Cistogaster_globosa_genome_assembly,_chromosome:_5	AUGUSTUS	CDS	99011938	99012092	1	+	2	ID=g31808.t1.CDS4;Parent=g31808.t1;
OW569407.1_Cistogaster_globosa_genome_assembly,_chromosome:_5	AUGUSTUS	exon	99011938	99012092	.	+	.	ID=g31808.t1.exon4;Parent=g31808.t1;
OW569407.1_Cistogaster_globosa_genome_assembly,_chromosome:_5	AUGUSTUS	intron	99012093	99012170	1	+	.	ID=g31808.t1.intron4;Parent=g31808.t1;
OW569407.1_Cistogaster_globosa_genome_assembly,_chromosome:_5	AUGUSTUS	CDS	99012171	99012488	1	+	0	ID=g31808.t1.CDS5;Parent=g31808.t1;
OW569407.1_Cistogaster_globosa_genome_assembly,_chromosome:_5	AUGUSTUS	exon	99012171	99012488	.	+	.	ID=g31808.t1.exon5;Parent=g31808.t1;
OW569407.1_Cistogaster_globosa_genome_assembly,_chromosome:_5	AUGUSTUS	stop_codon	99012486	99012488	.	+	0	ID=g31808.t1.stop1;Parent=g31808.t1;
OW569407.1_Cistogaster_globosa_genome_assembly,_chromosome:_5	AUGUSTUS	gene	99027599	99035612	.	-	.	ID=g31809;
OW569407.1_Cistogaster_globosa_genome_assembly,_chromosome:_5	AUGUSTUS	mRNA	99027599	99028623	1	-	.	ID=g31809.t1;Parent=g31809;
OW569407.1_Cistogaster_globosa_genome_assembly,_chromosome:_5	AUGUSTUS	stop_codon	99027599	99027601	.	-	0	ID=g31809.t1.stop1;Parent=g31809.t1;
OW569407.1_Cistogaster_globosa_genome_assembly,_chromosome:_5	AUGUSTUS	CDS	99027599	99027772	1	-	0	ID=g31809.t1.CDS1;Parent=g31809.t1;
OW569407.1_Cistogaster_globosa_genome_assembly,_chromosome:_5	AUGUSTUS	exon	99027599	99027772	.	-	.	ID=g31809.t1.exon1;Parent=g31809.t1;
OW569407.1_Cistogaster_globosa_genome_assembly,_chromosome:_5	AUGUSTUS	intron	99027773	99027870	1	-	.	ID=g31809.t1.intron1;Parent=g31809.t1;
OW569407.1_Cistogaster_globosa_genome_assembly,_chromosome:_5	AUGUSTUS	CDS	99027871	99028067	1	-	2	ID=g31809.t1.CDS2;Parent=g31809.t1;
OW569407.1_Cistogaster_globosa_genome_assembly,_chromosome:_5	AUGUSTUS	exon	99027871	99028067	.	-	.	ID=g31809.t1.exon2;Parent=g31809.t1;
OW569407.1_Cistogaster_globosa_genome_assembly,_chromosome:_5	AUGUSTUS	intron	99028068	99028146	1	-	.	ID=g31809.t1.intron2;Parent=g31809.t1;
OW569407.1_Cistogaster_globosa_genome_assembly,_chromosome:_5	AUGUSTUS	CDS	99028147	99028430	1	-	1	ID=g31809.t1.CDS3;Parent=g31809.t1;
OW569407.1_Cistogaster_globosa_genome_assembly,_chromosome:_5	AUGUSTUS	exon	99028147	99028430	.	-	.	ID=g31809.t1.exon3;Parent=g31809.t1;
OW569407.1_Cistogaster_globosa_genome_assembly,_chromosome:_5	AUGUSTUS	intron	99028431	99028510	1	-	.	ID=g31809.t1.intron3;Parent=g31809.t1;
OW569407.1_Cistogaster_globosa_genome_assembly,_chromosome:_5	AUGUSTUS	CDS	99028511	99028623	1	-	0	ID=g31809.t1.CDS4;Parent=g31809.t1;
OW569407.1_Cistogaster_globosa_genome_assembly,_chromosome:_5	AUGUSTUS	exon	99028511	99028623	.	-	.	ID=g31809.t1.exon4;Parent=g31809.t1;
OW569407.1_Cistogaster_globosa_genome_assembly,_chromosome:_5	AUGUSTUS	start_codon	99028621	99028623	.	-	0	ID=g31809.t1.start1;Parent=g31809.t1;
OW569407.1_Cistogaster_globosa_genome_assembly,_chromosome:_5	AUGUSTUS	mRNA	99027599	99035612	0.93	-	.	ID=g31809.t2;Parent=g31809;
OW569407.1_Cistogaster_globosa_genome_assembly,_chromosome:_5	AUGUSTUS	stop_codon	99027599	99027601	.	-	0	ID=g31809.t2.stop1;Parent=g31809.t2;
OW569407.1_Cistogaster_globosa_genome_assembly,_chromosome:_5	AUGUSTUS	CDS	99027599	99027772	1	-	0	ID=g31809.t2.CDS1;Parent=g31809.t2;
OW569407.1_Cistogaster_globosa_genome_assembly,_chromosome:_5	AUGUSTUS	exon	99027599	99027772	.	-	.	ID=g31809.t2.exon1;Parent=g31809.t2;
OW569407.1_Cistogaster_globosa_genome_assembly,_chromosome:_5	AUGUSTUS	intron	99027773	99027870	1	-	.	ID=g31809.t2.intron1;Parent=g31809.t2;
OW569407.1_Cistogaster_globosa_genome_assembly,_chromosome:_5	AUGUSTUS	CDS	99027871	99028067	1	-	2	ID=g31809.t2.CDS2;Parent=g31809.t2;
OW569407.1_Cistogaster_globosa_genome_assembly,_chromosome:_5	AUGUSTUS	exon	99027871	99028067	.	-	.	ID=g31809.t2.exon2;Parent=g31809.t2;
OW569407.1_Cistogaster_globosa_genome_assembly,_chromosome:_5	AUGUSTUS	intron	99028068	99028146	1	-	.	ID=g31809.t2.intron2;Parent=g31809.t2;
OW569407.1_Cistogaster_globosa_genome_assembly,_chromosome:_5	AUGUSTUS	CDS	99028147	99028430	1	-	1	ID=g31809.t2.CDS3;Parent=g31809.t2;
OW569407.1_Cistogaster_globosa_genome_assembly,_chromosome:_5	AUGUSTUS	exon	99028147	99028430	.	-	.	ID=g31809.t2.exon3;Parent=g31809.t2;
OW569407.1_Cistogaster_globosa_genome_assembly,_chromosome:_5	AUGUSTUS	intron	99028431	99028510	1	-	.	ID=g31809.t2.intron3;Parent=g31809.t2;
OW569407.1_Cistogaster_globosa_genome_assembly,_chromosome:_5	AUGUSTUS	CDS	99028511	99028684	1	-	1	ID=g31809.t2.CDS4;Parent=g31809.t2;
OW569407.1_Cistogaster_globosa_genome_assembly,_chromosome:_5	AUGUSTUS	exon	99028511	99028684	.	-	.	ID=g31809.t2.exon4;Parent=g31809.t2;
OW569407.1_Cistogaster_globosa_genome_assembly,_chromosome:_5	AUGUSTUS	intron	99028685	99035394	0.93	-	.	ID=g31809.t2.intron4;Parent=g31809.t2;
OW569407.1_Cistogaster_globosa_genome_assembly,_chromosome:_5	AUGUSTUS	CDS	99035395	99035612	0.93	-	0	ID=g31809.t2.CDS5;Parent=g31809.t2;
OW569407.1_Cistogaster_globosa_genome_assembly,_chromosome:_5	AUGUSTUS	exon	99035395	99035612	.	-	.	ID=g31809.t2.exon5;Parent=g31809.t2;
OW569407.1_Cistogaster_globosa_genome_assembly,_chromosome:_5	AUGUSTUS	start_codon	99035610	99035612	.	-	0	ID=g31809.t2.start1;Parent=g31809.t2;
OW569407.1_Cistogaster_globosa_genome_assembly,_chromosome:_5	AUGUSTUS	mRNA	99027599	99028623	0.66	-	.	ID=g31809.t3;Parent=g31809;
OW569407.1_Cistogaster_globosa_genome_assembly,_chromosome:_5	AUGUSTUS	stop_codon	99027599	99027601	.	-	0	ID=g31809.t3.stop1;Parent=g31809.t3;
OW569407.1_Cistogaster_globosa_genome_assembly,_chromosome:_5	AUGUSTUS	CDS	99027599	99027772	1	-	0	ID=g31809.t3.CDS1;Parent=g31809.t3;
OW569407.1_Cistogaster_globosa_genome_assembly,_chromosome:_5	AUGUSTUS	exon	99027599	99027772	.	-	.	ID=g31809.t3.exon1;Parent=g31809.t3;
OW569407.1_Cistogaster_globosa_genome_assembly,_chromosome:_5	AUGUSTUS	intron	99027773	99027870	1	-	.	ID=g31809.t3.intron1;Parent=g31809.t3;
OW569407.1_Cistogaster_globosa_genome_assembly,_chromosome:_5	AUGUSTUS	CDS	99027871	99028067	1	-	2	ID=g31809.t3.CDS2;Parent=g31809.t3;
OW569407.1_Cistogaster_globosa_genome_assembly,_chromosome:_5	AUGUSTUS	exon	99027871	99028067	.	-	.	ID=g31809.t3.exon2;Parent=g31809.t3;
OW569407.1_Cistogaster_globosa_genome_assembly,_chromosome:_5	AUGUSTUS	intron	99028068	99028137	0.66	-	.	ID=g31809.t3.intron2;Parent=g31809.t3;
OW569407.1_Cistogaster_globosa_genome_assembly,_chromosome:_5	AUGUSTUS	CDS	99028138	99028430	0.66	-	1	ID=g31809.t3.CDS3;Parent=g31809.t3;
OW569407.1_Cistogaster_globosa_genome_assembly,_chromosome:_5	AUGUSTUS	exon	99028138	99028430	.	-	.	ID=g31809.t3.exon3;Parent=g31809.t3;
OW569407.1_Cistogaster_globosa_genome_assembly,_chromosome:_5	AUGUSTUS	intron	99028431	99028510	1	-	.	ID=g31809.t3.intron3;Parent=g31809.t3;
OW569407.1_Cistogaster_globosa_genome_assembly,_chromosome:_5	AUGUSTUS	CDS	99028511	99028623	1	-	0	ID=g31809.t3.CDS4;Parent=g31809.t3;
OW569407.1_Cistogaster_globosa_genome_assembly,_chromosome:_5	AUGUSTUS	exon	99028511	99028623	.	-	.	ID=g31809.t3.exon4;Parent=g31809.t3;
OW569407.1_Cistogaster_globosa_genome_assembly,_chromosome:_5	AUGUSTUS	start_codon	99028621	99028623	.	-	0	ID=g31809.t3.start1;Parent=g31809.t3;
OW569407.1_Cistogaster_globosa_genome_assembly,_chromosome:_5	AUGUSTUS	gene	99081515	99094724	.	-	.	ID=g31810;
OW569407.1_Cistogaster_globosa_genome_assembly,_chromosome:_5	AUGUSTUS	mRNA	99081515	99094724	1	-	.	ID=g31810.t1;Parent=g31810;
OW569407.1_Cistogaster_globosa_genome_assembly,_chromosome:_5	AUGUSTUS	stop_codon	99081515	99081517	.	-	0	ID=g31810.t1.stop1;Parent=g31810.t1;
OW569407.1_Cistogaster_globosa_genome_assembly,_chromosome:_5	AUGUSTUS	CDS	99081515	99081617	1	-	1	ID=g31810.t1.CDS1;Parent=g31810.t1;
OW569407.1_Cistogaster_globosa_genome_assembly,_chromosome:_5	AUGUSTUS	exon	99081515	99081617	.	-	.	ID=g31810.t1.exon1;Parent=g31810.t1;
OW569407.1_Cistogaster_globosa_genome_assembly,_chromosome:_5	AUGUSTUS	intron	99081618	99082167	1	-	.	ID=g31810.t1.intron1;Parent=g31810.t1;
OW569407.1_Cistogaster_globosa_genome_assembly,_chromosome:_5	AUGUSTUS	CDS	99082168	99082307	1	-	0	ID=g31810.t1.CDS2;Parent=g31810.t1;
OW569407.1_Cistogaster_globosa_genome_assembly,_chromosome:_5	AUGUSTUS	exon	99082168	99082307	.	-	.	ID=g31810.t1.exon2;Parent=g31810.t1;
OW569407.1_Cistogaster_globosa_genome_assembly,_chromosome:_5	AUGUSTUS	intron	99082308	99087121	1	-	.	ID=g31810.t1.intron2;Parent=g31810.t1;
OW569407.1_Cistogaster_globosa_genome_assembly,_chromosome:_5	AUGUSTUS	CDS	99087122	99087338	1	-	1	ID=g31810.t1.CDS3;Parent=g31810.t1;
OW569407.1_Cistogaster_globosa_genome_assembly,_chromosome:_5	AUGUSTUS	exon	99087122	99087338	.	-	.	ID=g31810.t1.exon3;Parent=g31810.t1;
OW569407.1_Cistogaster_globosa_genome_assembly,_chromosome:_5	AUGUSTUS	intron	99087339	99087443	1	-	.	ID=g31810.t1.intron3;Parent=g31810.t1;
OW569407.1_Cistogaster_globosa_genome_assembly,_chromosome:_5	AUGUSTUS	CDS	99087444	99087676	1	-	0	ID=g31810.t1.CDS4;Parent=g31810.t1;
OW569407.1_Cistogaster_globosa_genome_assembly,_chromosome:_5	AUGUSTUS	exon	99087444	99087676	.	-	.	ID=g31810.t1.exon4;Parent=g31810.t1;
OW569407.1_Cistogaster_globosa_genome_assembly,_chromosome:_5	AUGUSTUS	intron	99087677	99094685	1	-	.	ID=g31810.t1.intron4;Parent=g31810.t1;
OW569407.1_Cistogaster_globosa_genome_assembly,_chromosome:_5	AUGUSTUS	CDS	99094686	99094724	1	-	0	ID=g31810.t1.CDS5;Parent=g31810.t1;
OW569407.1_Cistogaster_globosa_genome_assembly,_chromosome:_5	AUGUSTUS	exon	99094686	99094724	.	-	.	ID=g31810.t1.exon5;Parent=g31810.t1;
OW569407.1_Cistogaster_globosa_genome_assembly,_chromosome:_5	AUGUSTUS	start_codon	99094722	99094724	.	-	0	ID=g31810.t1.start1;Parent=g31810.t1;
OW569407.1_Cistogaster_globosa_genome_assembly,_chromosome:_5	AUGUSTUS	mRNA	99081515	99094724	1	-	.	ID=g31810.t2;Parent=g31810;
OW569407.1_Cistogaster_globosa_genome_assembly,_chromosome:_5	AUGUSTUS	stop_codon	99081515	99081517	.	-	0	ID=g31810.t2.stop1;Parent=g31810.t2;
OW569407.1_Cistogaster_globosa_genome_assembly,_chromosome:_5	AUGUSTUS	CDS	99081515	99081617	1	-	1	ID=g31810.t2.CDS1;Parent=g31810.t2;
OW569407.1_Cistogaster_globosa_genome_assembly,_chromosome:_5	AUGUSTUS	exon	99081515	99081617	.	-	.	ID=g31810.t2.exon1;Parent=g31810.t2;
OW569407.1_Cistogaster_globosa_genome_assembly,_chromosome:_5	AUGUSTUS	intron	99081618	99082167	1	-	.	ID=g31810.t2.intron1;Parent=g31810.t2;
OW569407.1_Cistogaster_globosa_genome_assembly,_chromosome:_5	AUGUSTUS	CDS	99082168	99082307	1	-	0	ID=g31810.t2.CDS2;Parent=g31810.t2;
OW569407.1_Cistogaster_globosa_genome_assembly,_chromosome:_5	AUGUSTUS	exon	99082168	99082307	.	-	.	ID=g31810.t2.exon2;Parent=g31810.t2;
OW569407.1_Cistogaster_globosa_genome_assembly,_chromosome:_5	AUGUSTUS	intron	99082308	99087121	1	-	.	ID=g31810.t2.intron2;Parent=g31810.t2;
OW569407.1_Cistogaster_globosa_genome_assembly,_chromosome:_5	AUGUSTUS	CDS	99087122	99087353	1	-	1	ID=g31810.t2.CDS3;Parent=g31810.t2;
OW569407.1_Cistogaster_globosa_genome_assembly,_chromosome:_5	AUGUSTUS	exon	99087122	99087353	.	-	.	ID=g31810.t2.exon3;Parent=g31810.t2;
OW569407.1_Cistogaster_globosa_genome_assembly,_chromosome:_5	AUGUSTUS	intron	99087354	99087443	1	-	.	ID=g31810.t2.intron3;Parent=g31810.t2;
OW569407.1_Cistogaster_globosa_genome_assembly,_chromosome:_5	AUGUSTUS	CDS	99087444	99087676	1	-	0	ID=g31810.t2.CDS4;Parent=g31810.t2;
OW569407.1_Cistogaster_globosa_genome_assembly,_chromosome:_5	AUGUSTUS	exon	99087444	99087676	.	-	.	ID=g31810.t2.exon4;Parent=g31810.t2;
OW569407.1_Cistogaster_globosa_genome_assembly,_chromosome:_5	AUGUSTUS	intron	99087677	99094685	1	-	.	ID=g31810.t2.intron4;Parent=g31810.t2;
OW569407.1_Cistogaster_globosa_genome_assembly,_chromosome:_5	AUGUSTUS	CDS	99094686	99094724	1	-	0	ID=g31810.t2.CDS5;Parent=g31810.t2;
OW569407.1_Cistogaster_globosa_genome_assembly,_chromosome:_5	AUGUSTUS	exon	99094686	99094724	.	-	.	ID=g31810.t2.exon5;Parent=g31810.t2;
OW569407.1_Cistogaster_globosa_genome_assembly,_chromosome:_5	AUGUSTUS	start_codon	99094722	99094724	.	-	0	ID=g31810.t2.start1;Parent=g31810.t2;
OW569407.1_Cistogaster_globosa_genome_assembly,_chromosome:_5	GeneMark.hmm3	mRNA	99082164	99094724	.	-	.	ID=g31810.t3;Parent=g31810;
OW569407.1_Cistogaster_globosa_genome_assembly,_chromosome:_5	GeneMark.hmm3	stop_codon	99082164	99082166	.	-	0	ID=g31810.t3.stop1;Parent=g31810.t3;
OW569407.1_Cistogaster_globosa_genome_assembly,_chromosome:_5	GeneMark.hmm3	CDS	99082164	99082307	.	-	0	ID=g31810.t3.CDS1;Parent=g31810.t3;
OW569407.1_Cistogaster_globosa_genome_assembly,_chromosome:_5	GeneMark.hmm3	exon	99082164	99082307	0	-	.	ID=g31810.t3.exon1;Parent=g31810.t3;
OW569407.1_Cistogaster_globosa_genome_assembly,_chromosome:_5	GeneMark.hmm3	intron	99082308	99087121	.	-	1	ID=g31810.t3.intron1;Parent=g31810.t3;
OW569407.1_Cistogaster_globosa_genome_assembly,_chromosome:_5	GeneMark.hmm3	CDS	99087122	99087338	.	-	1	ID=g31810.t3.CDS2;Parent=g31810.t3;
OW569407.1_Cistogaster_globosa_genome_assembly,_chromosome:_5	GeneMark.hmm3	exon	99087122	99087338	0	-	.	ID=g31810.t3.exon2;Parent=g31810.t3;
OW569407.1_Cistogaster_globosa_genome_assembly,_chromosome:_5	GeneMark.hmm3	intron	99087339	99087443	.	-	0	ID=g31810.t3.intron2;Parent=g31810.t3;
OW569407.1_Cistogaster_globosa_genome_assembly,_chromosome:_5	GeneMark.hmm3	CDS	99087444	99087676	.	-	0	ID=g31810.t3.CDS3;Parent=g31810.t3;
OW569407.1_Cistogaster_globosa_genome_assembly,_chromosome:_5	GeneMark.hmm3	exon	99087444	99087676	0	-	.	ID=g31810.t3.exon3;Parent=g31810.t3;
OW569407.1_Cistogaster_globosa_genome_assembly,_chromosome:_5	GeneMark.hmm3	intron	99087677	99094685	.	-	0	ID=g31810.t3.intron3;Parent=g31810.t3;
OW569407.1_Cistogaster_globosa_genome_assembly,_chromosome:_5	GeneMark.hmm3	CDS	99094686	99094724	.	-	0	ID=g31810.t3.CDS4;Parent=g31810.t3;
OW569407.1_Cistogaster_globosa_genome_assembly,_chromosome:_5	GeneMark.hmm3	exon	99094686	99094724	0	-	.	ID=g31810.t3.exon4;Parent=g31810.t3;
OW569407.1_Cistogaster_globosa_genome_assembly,_chromosome:_5	GeneMark.hmm3	start_codon	99094722	99094724	.	-	0	ID=g31810.t3.start1;Parent=g31810.t3;
OW569407.1_Cistogaster_globosa_genome_assembly,_chromosome:_5	AUGUSTUS	gene	99229505	99256560	.	-	.	ID=g31811;
OW569407.1_Cistogaster_globosa_genome_assembly,_chromosome:_5	AUGUSTUS	mRNA	99229505	99256560	1	-	.	ID=g31811.t1;Parent=g31811;
OW569407.1_Cistogaster_globosa_genome_assembly,_chromosome:_5	AUGUSTUS	stop_codon	99229505	99229507	.	-	0	ID=g31811.t1.stop1;Parent=g31811.t1;
OW569407.1_Cistogaster_globosa_genome_assembly,_chromosome:_5	AUGUSTUS	CDS	99229505	99230871	1	-	2	ID=g31811.t1.CDS1;Parent=g31811.t1;
OW569407.1_Cistogaster_globosa_genome_assembly,_chromosome:_5	AUGUSTUS	exon	99229505	99230871	.	-	.	ID=g31811.t1.exon1;Parent=g31811.t1;
OW569407.1_Cistogaster_globosa_genome_assembly,_chromosome:_5	AUGUSTUS	intron	99230872	99230969	1	-	.	ID=g31811.t1.intron1;Parent=g31811.t1;
OW569407.1_Cistogaster_globosa_genome_assembly,_chromosome:_5	AUGUSTUS	CDS	99230970	99231043	1	-	1	ID=g31811.t1.CDS2;Parent=g31811.t1;
OW569407.1_Cistogaster_globosa_genome_assembly,_chromosome:_5	AUGUSTUS	exon	99230970	99231043	.	-	.	ID=g31811.t1.exon2;Parent=g31811.t1;
OW569407.1_Cistogaster_globosa_genome_assembly,_chromosome:_5	AUGUSTUS	intron	99231044	99231754	1	-	.	ID=g31811.t1.intron2;Parent=g31811.t1;
OW569407.1_Cistogaster_globosa_genome_assembly,_chromosome:_5	AUGUSTUS	CDS	99231755	99231929	1	-	2	ID=g31811.t1.CDS3;Parent=g31811.t1;
OW569407.1_Cistogaster_globosa_genome_assembly,_chromosome:_5	AUGUSTUS	exon	99231755	99231929	.	-	.	ID=g31811.t1.exon3;Parent=g31811.t1;
OW569407.1_Cistogaster_globosa_genome_assembly,_chromosome:_5	AUGUSTUS	intron	99231930	99232002	1	-	.	ID=g31811.t1.intron3;Parent=g31811.t1;
OW569407.1_Cistogaster_globosa_genome_assembly,_chromosome:_5	AUGUSTUS	CDS	99232003	99232131	1	-	2	ID=g31811.t1.CDS4;Parent=g31811.t1;
OW569407.1_Cistogaster_globosa_genome_assembly,_chromosome:_5	AUGUSTUS	exon	99232003	99232131	.	-	.	ID=g31811.t1.exon4;Parent=g31811.t1;
OW569407.1_Cistogaster_globosa_genome_assembly,_chromosome:_5	AUGUSTUS	intron	99232132	99233061	1	-	.	ID=g31811.t1.intron4;Parent=g31811.t1;
OW569407.1_Cistogaster_globosa_genome_assembly,_chromosome:_5	AUGUSTUS	CDS	99233062	99233361	1	-	2	ID=g31811.t1.CDS5;Parent=g31811.t1;
OW569407.1_Cistogaster_globosa_genome_assembly,_chromosome:_5	AUGUSTUS	exon	99233062	99233361	.	-	.	ID=g31811.t1.exon5;Parent=g31811.t1;
OW569407.1_Cistogaster_globosa_genome_assembly,_chromosome:_5	AUGUSTUS	intron	99233362	99251730	1	-	.	ID=g31811.t1.intron5;Parent=g31811.t1;
OW569407.1_Cistogaster_globosa_genome_assembly,_chromosome:_5	AUGUSTUS	CDS	99251731	99251955	1	-	2	ID=g31811.t1.CDS6;Parent=g31811.t1;
OW569407.1_Cistogaster_globosa_genome_assembly,_chromosome:_5	AUGUSTUS	exon	99251731	99251955	.	-	.	ID=g31811.t1.exon6;Parent=g31811.t1;
OW569407.1_Cistogaster_globosa_genome_assembly,_chromosome:_5	AUGUSTUS	intron	99251956	99252059	1	-	.	ID=g31811.t1.intron6;Parent=g31811.t1;
OW569407.1_Cistogaster_globosa_genome_assembly,_chromosome:_5	AUGUSTUS	CDS	99252060	99252138	1	-	0	ID=g31811.t1.CDS7;Parent=g31811.t1;
OW569407.1_Cistogaster_globosa_genome_assembly,_chromosome:_5	AUGUSTUS	exon	99252060	99252138	.	-	.	ID=g31811.t1.exon7;Parent=g31811.t1;
OW569407.1_Cistogaster_globosa_genome_assembly,_chromosome:_5	AUGUSTUS	intron	99252139	99255220	1	-	.	ID=g31811.t1.intron7;Parent=g31811.t1;
OW569407.1_Cistogaster_globosa_genome_assembly,_chromosome:_5	AUGUSTUS	CDS	99255221	99255426	1	-	2	ID=g31811.t1.CDS8;Parent=g31811.t1;
OW569407.1_Cistogaster_globosa_genome_assembly,_chromosome:_5	AUGUSTUS	exon	99255221	99255426	.	-	.	ID=g31811.t1.exon8;Parent=g31811.t1;
OW569407.1_Cistogaster_globosa_genome_assembly,_chromosome:_5	AUGUSTUS	intron	99255427	99255670	1	-	.	ID=g31811.t1.intron8;Parent=g31811.t1;
OW569407.1_Cistogaster_globosa_genome_assembly,_chromosome:_5	AUGUSTUS	CDS	99255671	99255887	1	-	0	ID=g31811.t1.CDS9;Parent=g31811.t1;
OW569407.1_Cistogaster_globosa_genome_assembly,_chromosome:_5	AUGUSTUS	exon	99255671	99255887	.	-	.	ID=g31811.t1.exon9;Parent=g31811.t1;
OW569407.1_Cistogaster_globosa_genome_assembly,_chromosome:_5	AUGUSTUS	intron	99255888	99256020	1	-	.	ID=g31811.t1.intron9;Parent=g31811.t1;
OW569407.1_Cistogaster_globosa_genome_assembly,_chromosome:_5	AUGUSTUS	CDS	99256021	99256560	1	-	0	ID=g31811.t1.CDS10;Parent=g31811.t1;
OW569407.1_Cistogaster_globosa_genome_assembly,_chromosome:_5	AUGUSTUS	exon	99256021	99256560	.	-	.	ID=g31811.t1.exon10;Parent=g31811.t1;
OW569407.1_Cistogaster_globosa_genome_assembly,_chromosome:_5	AUGUSTUS	start_codon	99256558	99256560	.	-	0	ID=g31811.t1.start1;Parent=g31811.t1;
OW569407.1_Cistogaster_globosa_genome_assembly,_chromosome:_5	AUGUSTUS	gene	99328878	99361012	.	-	.	ID=g31812;
OW569407.1_Cistogaster_globosa_genome_assembly,_chromosome:_5	AUGUSTUS	mRNA	99328878	99361012	0.19	-	.	ID=g31812.t1;Parent=g31812;
OW569407.1_Cistogaster_globosa_genome_assembly,_chromosome:_5	AUGUSTUS	stop_codon	99328878	99328880	.	-	0	ID=g31812.t1.stop1;Parent=g31812.t1;
OW569407.1_Cistogaster_globosa_genome_assembly,_chromosome:_5	AUGUSTUS	CDS	99328878	99329060	1	-	0	ID=g31812.t1.CDS1;Parent=g31812.t1;
OW569407.1_Cistogaster_globosa_genome_assembly,_chromosome:_5	AUGUSTUS	exon	99328878	99329060	.	-	.	ID=g31812.t1.exon1;Parent=g31812.t1;
OW569407.1_Cistogaster_globosa_genome_assembly,_chromosome:_5	AUGUSTUS	intron	99329061	99329138	1	-	.	ID=g31812.t1.intron1;Parent=g31812.t1;
OW569407.1_Cistogaster_globosa_genome_assembly,_chromosome:_5	AUGUSTUS	CDS	99329139	99329303	1	-	0	ID=g31812.t1.CDS2;Parent=g31812.t1;
OW569407.1_Cistogaster_globosa_genome_assembly,_chromosome:_5	AUGUSTUS	exon	99329139	99329303	.	-	.	ID=g31812.t1.exon2;Parent=g31812.t1;
OW569407.1_Cistogaster_globosa_genome_assembly,_chromosome:_5	AUGUSTUS	intron	99329304	99335824	1	-	.	ID=g31812.t1.intron2;Parent=g31812.t1;
OW569407.1_Cistogaster_globosa_genome_assembly,_chromosome:_5	AUGUSTUS	CDS	99335825	99335989	1	-	0	ID=g31812.t1.CDS3;Parent=g31812.t1;
OW569407.1_Cistogaster_globosa_genome_assembly,_chromosome:_5	AUGUSTUS	exon	99335825	99335989	.	-	.	ID=g31812.t1.exon3;Parent=g31812.t1;
OW569407.1_Cistogaster_globosa_genome_assembly,_chromosome:_5	AUGUSTUS	intron	99335990	99336052	1	-	.	ID=g31812.t1.intron3;Parent=g31812.t1;
OW569407.1_Cistogaster_globosa_genome_assembly,_chromosome:_5	AUGUSTUS	CDS	99336053	99336261	0.99	-	2	ID=g31812.t1.CDS4;Parent=g31812.t1;
OW569407.1_Cistogaster_globosa_genome_assembly,_chromosome:_5	AUGUSTUS	exon	99336053	99336261	.	-	.	ID=g31812.t1.exon4;Parent=g31812.t1;
OW569407.1_Cistogaster_globosa_genome_assembly,_chromosome:_5	AUGUSTUS	intron	99336262	99336331	0.99	-	.	ID=g31812.t1.intron4;Parent=g31812.t1;
OW569407.1_Cistogaster_globosa_genome_assembly,_chromosome:_5	AUGUSTUS	CDS	99336332	99336403	1	-	2	ID=g31812.t1.CDS5;Parent=g31812.t1;
OW569407.1_Cistogaster_globosa_genome_assembly,_chromosome:_5	AUGUSTUS	exon	99336332	99336403	.	-	.	ID=g31812.t1.exon5;Parent=g31812.t1;
OW569407.1_Cistogaster_globosa_genome_assembly,_chromosome:_5	AUGUSTUS	intron	99336404	99336480	1	-	.	ID=g31812.t1.intron5;Parent=g31812.t1;
OW569407.1_Cistogaster_globosa_genome_assembly,_chromosome:_5	AUGUSTUS	CDS	99336481	99336759	1	-	2	ID=g31812.t1.CDS6;Parent=g31812.t1;
OW569407.1_Cistogaster_globosa_genome_assembly,_chromosome:_5	AUGUSTUS	exon	99336481	99336759	.	-	.	ID=g31812.t1.exon6;Parent=g31812.t1;
OW569407.1_Cistogaster_globosa_genome_assembly,_chromosome:_5	AUGUSTUS	intron	99336760	99337040	1	-	.	ID=g31812.t1.intron6;Parent=g31812.t1;
OW569407.1_Cistogaster_globosa_genome_assembly,_chromosome:_5	AUGUSTUS	CDS	99337041	99337096	0.98	-	1	ID=g31812.t1.CDS7;Parent=g31812.t1;
OW569407.1_Cistogaster_globosa_genome_assembly,_chromosome:_5	AUGUSTUS	exon	99337041	99337096	.	-	.	ID=g31812.t1.exon7;Parent=g31812.t1;
OW569407.1_Cistogaster_globosa_genome_assembly,_chromosome:_5	AUGUSTUS	intron	99337097	99337185	0.98	-	.	ID=g31812.t1.intron7;Parent=g31812.t1;
OW569407.1_Cistogaster_globosa_genome_assembly,_chromosome:_5	AUGUSTUS	CDS	99337186	99337300	1	-	2	ID=g31812.t1.CDS8;Parent=g31812.t1;
OW569407.1_Cistogaster_globosa_genome_assembly,_chromosome:_5	AUGUSTUS	exon	99337186	99337300	.	-	.	ID=g31812.t1.exon8;Parent=g31812.t1;
OW569407.1_Cistogaster_globosa_genome_assembly,_chromosome:_5	AUGUSTUS	intron	99337301	99342073	1	-	.	ID=g31812.t1.intron8;Parent=g31812.t1;
OW569407.1_Cistogaster_globosa_genome_assembly,_chromosome:_5	AUGUSTUS	CDS	99342074	99342177	1	-	1	ID=g31812.t1.CDS9;Parent=g31812.t1;
OW569407.1_Cistogaster_globosa_genome_assembly,_chromosome:_5	AUGUSTUS	exon	99342074	99342177	.	-	.	ID=g31812.t1.exon9;Parent=g31812.t1;
OW569407.1_Cistogaster_globosa_genome_assembly,_chromosome:_5	AUGUSTUS	intron	99342178	99351681	1	-	.	ID=g31812.t1.intron9;Parent=g31812.t1;
OW569407.1_Cistogaster_globosa_genome_assembly,_chromosome:_5	AUGUSTUS	CDS	99351682	99352057	0.19	-	2	ID=g31812.t1.CDS10;Parent=g31812.t1;
OW569407.1_Cistogaster_globosa_genome_assembly,_chromosome:_5	AUGUSTUS	exon	99351682	99352057	.	-	.	ID=g31812.t1.exon10;Parent=g31812.t1;
OW569407.1_Cistogaster_globosa_genome_assembly,_chromosome:_5	AUGUSTUS	intron	99352058	99360966	0.34	-	.	ID=g31812.t1.intron10;Parent=g31812.t1;
OW569407.1_Cistogaster_globosa_genome_assembly,_chromosome:_5	AUGUSTUS	CDS	99360967	99361012	1	-	0	ID=g31812.t1.CDS11;Parent=g31812.t1;
OW569407.1_Cistogaster_globosa_genome_assembly,_chromosome:_5	AUGUSTUS	exon	99360967	99361012	.	-	.	ID=g31812.t1.exon11;Parent=g31812.t1;
OW569407.1_Cistogaster_globosa_genome_assembly,_chromosome:_5	AUGUSTUS	start_codon	99361010	99361012	.	-	0	ID=g31812.t1.start1;Parent=g31812.t1;
OW569407.1_Cistogaster_globosa_genome_assembly,_chromosome:_5	AUGUSTUS	gene	99377055	99380999	.	+	.	ID=g31813;
OW569407.1_Cistogaster_globosa_genome_assembly,_chromosome:_5	AUGUSTUS	mRNA	99377055	99380999	1	+	.	ID=g31813.t1;Parent=g31813;
OW569407.1_Cistogaster_globosa_genome_assembly,_chromosome:_5	AUGUSTUS	start_codon	99377055	99377057	.	+	0	ID=g31813.t1.start1;Parent=g31813.t1;
OW569407.1_Cistogaster_globosa_genome_assembly,_chromosome:_5	AUGUSTUS	CDS	99377055	99380999	1	+	0	ID=g31813.t1.CDS1;Parent=g31813.t1;
OW569407.1_Cistogaster_globosa_genome_assembly,_chromosome:_5	AUGUSTUS	exon	99377055	99380999	.	+	.	ID=g31813.t1.exon1;Parent=g31813.t1;
OW569407.1_Cistogaster_globosa_genome_assembly,_chromosome:_5	AUGUSTUS	stop_codon	99380997	99380999	.	+	0	ID=g31813.t1.stop1;Parent=g31813.t1;
OW569407.1_Cistogaster_globosa_genome_assembly,_chromosome:_5	AUGUSTUS	mRNA	99377055	99380999	0.88	+	.	ID=g31813.t2;Parent=g31813;
OW569407.1_Cistogaster_globosa_genome_assembly,_chromosome:_5	AUGUSTUS	start_codon	99377055	99377057	.	+	0	ID=g31813.t2.start1;Parent=g31813.t2;
OW569407.1_Cistogaster_globosa_genome_assembly,_chromosome:_5	AUGUSTUS	CDS	99377055	99377112	0.88	+	0	ID=g31813.t2.CDS1;Parent=g31813.t2;
OW569407.1_Cistogaster_globosa_genome_assembly,_chromosome:_5	AUGUSTUS	exon	99377055	99377112	.	+	.	ID=g31813.t2.exon1;Parent=g31813.t2;
OW569407.1_Cistogaster_globosa_genome_assembly,_chromosome:_5	AUGUSTUS	intron	99377113	99380502	0.88	+	.	ID=g31813.t2.intron1;Parent=g31813.t2;
OW569407.1_Cistogaster_globosa_genome_assembly,_chromosome:_5	AUGUSTUS	CDS	99380503	99380999	0.88	+	2	ID=g31813.t2.CDS2;Parent=g31813.t2;
OW569407.1_Cistogaster_globosa_genome_assembly,_chromosome:_5	AUGUSTUS	exon	99380503	99380999	.	+	.	ID=g31813.t2.exon2;Parent=g31813.t2;
OW569407.1_Cistogaster_globosa_genome_assembly,_chromosome:_5	AUGUSTUS	stop_codon	99380997	99380999	.	+	0	ID=g31813.t2.stop1;Parent=g31813.t2;
OW569407.1_Cistogaster_globosa_genome_assembly,_chromosome:_5	AUGUSTUS	gene	99383630	99387692	.	-	.	ID=g31814;
OW569407.1_Cistogaster_globosa_genome_assembly,_chromosome:_5	AUGUSTUS	mRNA	99383630	99387692	1	-	.	ID=g31814.t1;Parent=g31814;
OW569407.1_Cistogaster_globosa_genome_assembly,_chromosome:_5	AUGUSTUS	stop_codon	99383630	99383632	.	-	0	ID=g31814.t1.stop1;Parent=g31814.t1;
OW569407.1_Cistogaster_globosa_genome_assembly,_chromosome:_5	AUGUSTUS	CDS	99383630	99383772	1	-	2	ID=g31814.t1.CDS1;Parent=g31814.t1;
OW569407.1_Cistogaster_globosa_genome_assembly,_chromosome:_5	AUGUSTUS	exon	99383630	99383772	.	-	.	ID=g31814.t1.exon1;Parent=g31814.t1;
OW569407.1_Cistogaster_globosa_genome_assembly,_chromosome:_5	AUGUSTUS	intron	99383773	99387090	1	-	.	ID=g31814.t1.intron1;Parent=g31814.t1;
OW569407.1_Cistogaster_globosa_genome_assembly,_chromosome:_5	AUGUSTUS	CDS	99387091	99387237	1	-	2	ID=g31814.t1.CDS2;Parent=g31814.t1;
OW569407.1_Cistogaster_globosa_genome_assembly,_chromosome:_5	AUGUSTUS	exon	99387091	99387237	.	-	.	ID=g31814.t1.exon2;Parent=g31814.t1;
OW569407.1_Cistogaster_globosa_genome_assembly,_chromosome:_5	AUGUSTUS	intron	99387238	99387341	1	-	.	ID=g31814.t1.intron2;Parent=g31814.t1;
OW569407.1_Cistogaster_globosa_genome_assembly,_chromosome:_5	AUGUSTUS	CDS	99387342	99387497	1	-	2	ID=g31814.t1.CDS3;Parent=g31814.t1;
OW569407.1_Cistogaster_globosa_genome_assembly,_chromosome:_5	AUGUSTUS	exon	99387342	99387497	.	-	.	ID=g31814.t1.exon3;Parent=g31814.t1;
OW569407.1_Cistogaster_globosa_genome_assembly,_chromosome:_5	AUGUSTUS	intron	99387498	99387610	1	-	.	ID=g31814.t1.intron3;Parent=g31814.t1;
OW569407.1_Cistogaster_globosa_genome_assembly,_chromosome:_5	AUGUSTUS	CDS	99387611	99387692	1	-	0	ID=g31814.t1.CDS4;Parent=g31814.t1;
OW569407.1_Cistogaster_globosa_genome_assembly,_chromosome:_5	AUGUSTUS	exon	99387611	99387692	.	-	.	ID=g31814.t1.exon4;Parent=g31814.t1;
OW569407.1_Cistogaster_globosa_genome_assembly,_chromosome:_5	AUGUSTUS	start_codon	99387690	99387692	.	-	0	ID=g31814.t1.start1;Parent=g31814.t1;
OW569407.1_Cistogaster_globosa_genome_assembly,_chromosome:_5	GeneMark.hmm3	mRNA	99383630	99387692	.	-	.	ID=g31814.t2;Parent=g31814;
OW569407.1_Cistogaster_globosa_genome_assembly,_chromosome:_5	GeneMark.hmm3	stop_codon	99383630	99383632	.	-	0	ID=g31814.t2.stop1;Parent=g31814.t2;
OW569407.1_Cistogaster_globosa_genome_assembly,_chromosome:_5	GeneMark.hmm3	CDS	99383630	99383772	.	-	2	ID=g31814.t2.CDS1;Parent=g31814.t2;
OW569407.1_Cistogaster_globosa_genome_assembly,_chromosome:_5	GeneMark.hmm3	exon	99383630	99383772	0	-	.	ID=g31814.t2.exon1;Parent=g31814.t2;
OW569407.1_Cistogaster_globosa_genome_assembly,_chromosome:_5	GeneMark.hmm3	intron	99383773	99387090	.	-	2	ID=g31814.t2.intron1;Parent=g31814.t2;
OW569407.1_Cistogaster_globosa_genome_assembly,_chromosome:_5	GeneMark.hmm3	CDS	99387091	99387237	.	-	2	ID=g31814.t2.CDS2;Parent=g31814.t2;
OW569407.1_Cistogaster_globosa_genome_assembly,_chromosome:_5	GeneMark.hmm3	exon	99387091	99387237	0	-	.	ID=g31814.t2.exon2;Parent=g31814.t2;
OW569407.1_Cistogaster_globosa_genome_assembly,_chromosome:_5	GeneMark.hmm3	intron	99387238	99387341	.	-	2	ID=g31814.t2.intron2;Parent=g31814.t2;
OW569407.1_Cistogaster_globosa_genome_assembly,_chromosome:_5	GeneMark.hmm3	CDS	99387342	99387473	.	-	2	ID=g31814.t2.CDS3;Parent=g31814.t2;
OW569407.1_Cistogaster_globosa_genome_assembly,_chromosome:_5	GeneMark.hmm3	exon	99387342	99387473	0	-	.	ID=g31814.t2.exon3;Parent=g31814.t2;
OW569407.1_Cistogaster_globosa_genome_assembly,_chromosome:_5	GeneMark.hmm3	intron	99387474	99387610	.	-	0	ID=g31814.t2.intron3;Parent=g31814.t2;
OW569407.1_Cistogaster_globosa_genome_assembly,_chromosome:_5	GeneMark.hmm3	CDS	99387611	99387692	.	-	0	ID=g31814.t2.CDS4;Parent=g31814.t2;
OW569407.1_Cistogaster_globosa_genome_assembly,_chromosome:_5	GeneMark.hmm3	exon	99387611	99387692	0	-	.	ID=g31814.t2.exon4;Parent=g31814.t2;
OW569407.1_Cistogaster_globosa_genome_assembly,_chromosome:_5	GeneMark.hmm3	start_codon	99387690	99387692	.	-	0	ID=g31814.t2.start1;Parent=g31814.t2;
OW569407.1_Cistogaster_globosa_genome_assembly,_chromosome:_5	AUGUSTUS	gene	99393500	99398618	.	+	.	ID=g31815;
OW569407.1_Cistogaster_globosa_genome_assembly,_chromosome:_5	AUGUSTUS	mRNA	99393500	99398618	0.98	+	.	ID=g31815.t1;Parent=g31815;
OW569407.1_Cistogaster_globosa_genome_assembly,_chromosome:_5	AUGUSTUS	start_codon	99393500	99393502	.	+	0	ID=g31815.t1.start1;Parent=g31815.t1;
OW569407.1_Cistogaster_globosa_genome_assembly,_chromosome:_5	AUGUSTUS	CDS	99393500	99393589	1	+	0	ID=g31815.t1.CDS1;Parent=g31815.t1;
OW569407.1_Cistogaster_globosa_genome_assembly,_chromosome:_5	AUGUSTUS	exon	99393500	99393589	.	+	.	ID=g31815.t1.exon1;Parent=g31815.t1;
OW569407.1_Cistogaster_globosa_genome_assembly,_chromosome:_5	AUGUSTUS	intron	99393590	99393722	1	+	.	ID=g31815.t1.intron1;Parent=g31815.t1;
OW569407.1_Cistogaster_globosa_genome_assembly,_chromosome:_5	AUGUSTUS	CDS	99393723	99394601	1	+	0	ID=g31815.t1.CDS2;Parent=g31815.t1;
OW569407.1_Cistogaster_globosa_genome_assembly,_chromosome:_5	AUGUSTUS	exon	99393723	99394601	.	+	.	ID=g31815.t1.exon2;Parent=g31815.t1;
OW569407.1_Cistogaster_globosa_genome_assembly,_chromosome:_5	AUGUSTUS	intron	99394602	99394671	1	+	.	ID=g31815.t1.intron2;Parent=g31815.t1;
OW569407.1_Cistogaster_globosa_genome_assembly,_chromosome:_5	AUGUSTUS	CDS	99394672	99396240	0.98	+	0	ID=g31815.t1.CDS3;Parent=g31815.t1;
OW569407.1_Cistogaster_globosa_genome_assembly,_chromosome:_5	AUGUSTUS	exon	99394672	99396240	.	+	.	ID=g31815.t1.exon3;Parent=g31815.t1;
OW569407.1_Cistogaster_globosa_genome_assembly,_chromosome:_5	AUGUSTUS	intron	99396241	99396295	1	+	.	ID=g31815.t1.intron3;Parent=g31815.t1;
OW569407.1_Cistogaster_globosa_genome_assembly,_chromosome:_5	AUGUSTUS	CDS	99396296	99396416	1	+	0	ID=g31815.t1.CDS4;Parent=g31815.t1;
OW569407.1_Cistogaster_globosa_genome_assembly,_chromosome:_5	AUGUSTUS	exon	99396296	99396416	.	+	.	ID=g31815.t1.exon4;Parent=g31815.t1;
OW569407.1_Cistogaster_globosa_genome_assembly,_chromosome:_5	AUGUSTUS	intron	99396417	99396592	1	+	.	ID=g31815.t1.intron4;Parent=g31815.t1;
OW569407.1_Cistogaster_globosa_genome_assembly,_chromosome:_5	AUGUSTUS	CDS	99396593	99396960	1	+	2	ID=g31815.t1.CDS5;Parent=g31815.t1;
OW569407.1_Cistogaster_globosa_genome_assembly,_chromosome:_5	AUGUSTUS	exon	99396593	99396960	.	+	.	ID=g31815.t1.exon5;Parent=g31815.t1;
OW569407.1_Cistogaster_globosa_genome_assembly,_chromosome:_5	AUGUSTUS	intron	99396961	99397152	1	+	.	ID=g31815.t1.intron5;Parent=g31815.t1;
OW569407.1_Cistogaster_globosa_genome_assembly,_chromosome:_5	AUGUSTUS	CDS	99397153	99397619	1	+	0	ID=g31815.t1.CDS6;Parent=g31815.t1;
OW569407.1_Cistogaster_globosa_genome_assembly,_chromosome:_5	AUGUSTUS	exon	99397153	99397619	.	+	.	ID=g31815.t1.exon6;Parent=g31815.t1;
OW569407.1_Cistogaster_globosa_genome_assembly,_chromosome:_5	AUGUSTUS	intron	99397620	99397684	1	+	.	ID=g31815.t1.intron6;Parent=g31815.t1;
OW569407.1_Cistogaster_globosa_genome_assembly,_chromosome:_5	AUGUSTUS	CDS	99397685	99397737	1	+	1	ID=g31815.t1.CDS7;Parent=g31815.t1;
OW569407.1_Cistogaster_globosa_genome_assembly,_chromosome:_5	AUGUSTUS	exon	99397685	99397737	.	+	.	ID=g31815.t1.exon7;Parent=g31815.t1;
OW569407.1_Cistogaster_globosa_genome_assembly,_chromosome:_5	AUGUSTUS	intron	99397738	99397821	1	+	.	ID=g31815.t1.intron7;Parent=g31815.t1;
OW569407.1_Cistogaster_globosa_genome_assembly,_chromosome:_5	AUGUSTUS	CDS	99397822	99398618	1	+	2	ID=g31815.t1.CDS8;Parent=g31815.t1;
OW569407.1_Cistogaster_globosa_genome_assembly,_chromosome:_5	AUGUSTUS	exon	99397822	99398618	.	+	.	ID=g31815.t1.exon8;Parent=g31815.t1;
OW569407.1_Cistogaster_globosa_genome_assembly,_chromosome:_5	AUGUSTUS	stop_codon	99398616	99398618	.	+	0	ID=g31815.t1.stop1;Parent=g31815.t1;
OW569407.1_Cistogaster_globosa_genome_assembly,_chromosome:_5	AUGUSTUS	gene	99416338	99419334	.	+	.	ID=g31816;
OW569407.1_Cistogaster_globosa_genome_assembly,_chromosome:_5	AUGUSTUS	mRNA	99416338	99419334	1	+	.	ID=g31816.t1;Parent=g31816;
OW569407.1_Cistogaster_globosa_genome_assembly,_chromosome:_5	AUGUSTUS	start_codon	99416338	99416340	.	+	0	ID=g31816.t1.start1;Parent=g31816.t1;
OW569407.1_Cistogaster_globosa_genome_assembly,_chromosome:_5	AUGUSTUS	CDS	99416338	99416439	1	+	0	ID=g31816.t1.CDS1;Parent=g31816.t1;
OW569407.1_Cistogaster_globosa_genome_assembly,_chromosome:_5	AUGUSTUS	exon	99416338	99416439	.	+	.	ID=g31816.t1.exon1;Parent=g31816.t1;
OW569407.1_Cistogaster_globosa_genome_assembly,_chromosome:_5	AUGUSTUS	intron	99416440	99416517	1	+	.	ID=g31816.t1.intron1;Parent=g31816.t1;
OW569407.1_Cistogaster_globosa_genome_assembly,_chromosome:_5	AUGUSTUS	CDS	99416518	99416784	1	+	0	ID=g31816.t1.CDS2;Parent=g31816.t1;
OW569407.1_Cistogaster_globosa_genome_assembly,_chromosome:_5	AUGUSTUS	exon	99416518	99416784	.	+	.	ID=g31816.t1.exon2;Parent=g31816.t1;
OW569407.1_Cistogaster_globosa_genome_assembly,_chromosome:_5	AUGUSTUS	intron	99416785	99417096	1	+	.	ID=g31816.t1.intron2;Parent=g31816.t1;
OW569407.1_Cistogaster_globosa_genome_assembly,_chromosome:_5	AUGUSTUS	CDS	99417097	99417209	1	+	0	ID=g31816.t1.CDS3;Parent=g31816.t1;
OW569407.1_Cistogaster_globosa_genome_assembly,_chromosome:_5	AUGUSTUS	exon	99417097	99417209	.	+	.	ID=g31816.t1.exon3;Parent=g31816.t1;
OW569407.1_Cistogaster_globosa_genome_assembly,_chromosome:_5	AUGUSTUS	intron	99417210	99417298	1	+	.	ID=g31816.t1.intron3;Parent=g31816.t1;
OW569407.1_Cistogaster_globosa_genome_assembly,_chromosome:_5	AUGUSTUS	CDS	99417299	99417462	1	+	1	ID=g31816.t1.CDS4;Parent=g31816.t1;
OW569407.1_Cistogaster_globosa_genome_assembly,_chromosome:_5	AUGUSTUS	exon	99417299	99417462	.	+	.	ID=g31816.t1.exon4;Parent=g31816.t1;
OW569407.1_Cistogaster_globosa_genome_assembly,_chromosome:_5	AUGUSTUS	intron	99417463	99417524	1	+	.	ID=g31816.t1.intron4;Parent=g31816.t1;
OW569407.1_Cistogaster_globosa_genome_assembly,_chromosome:_5	AUGUSTUS	CDS	99417525	99418220	1	+	2	ID=g31816.t1.CDS5;Parent=g31816.t1;
OW569407.1_Cistogaster_globosa_genome_assembly,_chromosome:_5	AUGUSTUS	exon	99417525	99418220	.	+	.	ID=g31816.t1.exon5;Parent=g31816.t1;
OW569407.1_Cistogaster_globosa_genome_assembly,_chromosome:_5	AUGUSTUS	intron	99418221	99418286	1	+	.	ID=g31816.t1.intron5;Parent=g31816.t1;
OW569407.1_Cistogaster_globosa_genome_assembly,_chromosome:_5	AUGUSTUS	CDS	99418287	99418699	1	+	2	ID=g31816.t1.CDS6;Parent=g31816.t1;
OW569407.1_Cistogaster_globosa_genome_assembly,_chromosome:_5	AUGUSTUS	exon	99418287	99418699	.	+	.	ID=g31816.t1.exon6;Parent=g31816.t1;
OW569407.1_Cistogaster_globosa_genome_assembly,_chromosome:_5	AUGUSTUS	intron	99418700	99418768	1	+	.	ID=g31816.t1.intron6;Parent=g31816.t1;
OW569407.1_Cistogaster_globosa_genome_assembly,_chromosome:_5	AUGUSTUS	CDS	99418769	99418957	1	+	0	ID=g31816.t1.CDS7;Parent=g31816.t1;
OW569407.1_Cistogaster_globosa_genome_assembly,_chromosome:_5	AUGUSTUS	exon	99418769	99418957	.	+	.	ID=g31816.t1.exon7;Parent=g31816.t1;
OW569407.1_Cistogaster_globosa_genome_assembly,_chromosome:_5	AUGUSTUS	intron	99418958	99419027	1	+	.	ID=g31816.t1.intron7;Parent=g31816.t1;
OW569407.1_Cistogaster_globosa_genome_assembly,_chromosome:_5	AUGUSTUS	CDS	99419028	99419129	1	+	0	ID=g31816.t1.CDS8;Parent=g31816.t1;
OW569407.1_Cistogaster_globosa_genome_assembly,_chromosome:_5	AUGUSTUS	exon	99419028	99419129	.	+	.	ID=g31816.t1.exon8;Parent=g31816.t1;
OW569407.1_Cistogaster_globosa_genome_assembly,_chromosome:_5	AUGUSTUS	intron	99419130	99419199	1	+	.	ID=g31816.t1.intron8;Parent=g31816.t1;
OW569407.1_Cistogaster_globosa_genome_assembly,_chromosome:_5	AUGUSTUS	CDS	99419200	99419334	1	+	0	ID=g31816.t1.CDS9;Parent=g31816.t1;
OW569407.1_Cistogaster_globosa_genome_assembly,_chromosome:_5	AUGUSTUS	exon	99419200	99419334	.	+	.	ID=g31816.t1.exon9;Parent=g31816.t1;
OW569407.1_Cistogaster_globosa_genome_assembly,_chromosome:_5	AUGUSTUS	stop_codon	99419332	99419334	.	+	0	ID=g31816.t1.stop1;Parent=g31816.t1;
OW569407.1_Cistogaster_globosa_genome_assembly,_chromosome:_5	AUGUSTUS	gene	99425407	99427725	.	+	.	ID=g31817;
OW569407.1_Cistogaster_globosa_genome_assembly,_chromosome:_5	AUGUSTUS	mRNA	99425407	99427725	1	+	.	ID=g31817.t1;Parent=g31817;
OW569407.1_Cistogaster_globosa_genome_assembly,_chromosome:_5	AUGUSTUS	start_codon	99425407	99425409	.	+	0	ID=g31817.t1.start1;Parent=g31817.t1;
OW569407.1_Cistogaster_globosa_genome_assembly,_chromosome:_5	AUGUSTUS	CDS	99425407	99425581	1	+	0	ID=g31817.t1.CDS1;Parent=g31817.t1;
OW569407.1_Cistogaster_globosa_genome_assembly,_chromosome:_5	AUGUSTUS	exon	99425407	99425581	.	+	.	ID=g31817.t1.exon1;Parent=g31817.t1;
OW569407.1_Cistogaster_globosa_genome_assembly,_chromosome:_5	AUGUSTUS	intron	99425582	99426217	1	+	.	ID=g31817.t1.intron1;Parent=g31817.t1;
OW569407.1_Cistogaster_globosa_genome_assembly,_chromosome:_5	AUGUSTUS	CDS	99426218	99426936	1	+	2	ID=g31817.t1.CDS2;Parent=g31817.t1;
OW569407.1_Cistogaster_globosa_genome_assembly,_chromosome:_5	AUGUSTUS	exon	99426218	99426936	.	+	.	ID=g31817.t1.exon2;Parent=g31817.t1;
OW569407.1_Cistogaster_globosa_genome_assembly,_chromosome:_5	AUGUSTUS	intron	99426937	99427004	1	+	.	ID=g31817.t1.intron2;Parent=g31817.t1;
OW569407.1_Cistogaster_globosa_genome_assembly,_chromosome:_5	AUGUSTUS	CDS	99427005	99427203	1	+	0	ID=g31817.t1.CDS3;Parent=g31817.t1;
OW569407.1_Cistogaster_globosa_genome_assembly,_chromosome:_5	AUGUSTUS	exon	99427005	99427203	.	+	.	ID=g31817.t1.exon3;Parent=g31817.t1;
OW569407.1_Cistogaster_globosa_genome_assembly,_chromosome:_5	AUGUSTUS	intron	99427204	99427639	1	+	.	ID=g31817.t1.intron3;Parent=g31817.t1;
OW569407.1_Cistogaster_globosa_genome_assembly,_chromosome:_5	AUGUSTUS	CDS	99427640	99427725	1	+	2	ID=g31817.t1.CDS4;Parent=g31817.t1;
OW569407.1_Cistogaster_globosa_genome_assembly,_chromosome:_5	AUGUSTUS	exon	99427640	99427725	.	+	.	ID=g31817.t1.exon4;Parent=g31817.t1;
OW569407.1_Cistogaster_globosa_genome_assembly,_chromosome:_5	AUGUSTUS	stop_codon	99427723	99427725	.	+	0	ID=g31817.t1.stop1;Parent=g31817.t1;
OW569407.1_Cistogaster_globosa_genome_assembly,_chromosome:_5	AUGUSTUS	mRNA	99425407	99427725	0.99	+	.	ID=g31817.t2;Parent=g31817;
OW569407.1_Cistogaster_globosa_genome_assembly,_chromosome:_5	AUGUSTUS	start_codon	99425407	99425409	.	+	0	ID=g31817.t2.start1;Parent=g31817.t2;
OW569407.1_Cistogaster_globosa_genome_assembly,_chromosome:_5	AUGUSTUS	CDS	99425407	99425581	1	+	0	ID=g31817.t2.CDS1;Parent=g31817.t2;
OW569407.1_Cistogaster_globosa_genome_assembly,_chromosome:_5	AUGUSTUS	exon	99425407	99425581	.	+	.	ID=g31817.t2.exon1;Parent=g31817.t2;
OW569407.1_Cistogaster_globosa_genome_assembly,_chromosome:_5	AUGUSTUS	intron	99425582	99426217	1	+	.	ID=g31817.t2.intron1;Parent=g31817.t2;
OW569407.1_Cistogaster_globosa_genome_assembly,_chromosome:_5	AUGUSTUS	CDS	99426218	99426936	1	+	2	ID=g31817.t2.CDS2;Parent=g31817.t2;
OW569407.1_Cistogaster_globosa_genome_assembly,_chromosome:_5	AUGUSTUS	exon	99426218	99426936	.	+	.	ID=g31817.t2.exon2;Parent=g31817.t2;
OW569407.1_Cistogaster_globosa_genome_assembly,_chromosome:_5	AUGUSTUS	intron	99426937	99427004	1	+	.	ID=g31817.t2.intron2;Parent=g31817.t2;
OW569407.1_Cistogaster_globosa_genome_assembly,_chromosome:_5	AUGUSTUS	CDS	99427005	99427203	1	+	0	ID=g31817.t2.CDS3;Parent=g31817.t2;
OW569407.1_Cistogaster_globosa_genome_assembly,_chromosome:_5	AUGUSTUS	exon	99427005	99427203	.	+	.	ID=g31817.t2.exon3;Parent=g31817.t2;
OW569407.1_Cistogaster_globosa_genome_assembly,_chromosome:_5	AUGUSTUS	intron	99427204	99427482	0.99	+	.	ID=g31817.t2.intron3;Parent=g31817.t2;
OW569407.1_Cistogaster_globosa_genome_assembly,_chromosome:_5	AUGUSTUS	CDS	99427483	99427578	0.99	+	2	ID=g31817.t2.CDS4;Parent=g31817.t2;
OW569407.1_Cistogaster_globosa_genome_assembly,_chromosome:_5	AUGUSTUS	exon	99427483	99427578	.	+	.	ID=g31817.t2.exon4;Parent=g31817.t2;
OW569407.1_Cistogaster_globosa_genome_assembly,_chromosome:_5	AUGUSTUS	intron	99427579	99427639	0.99	+	.	ID=g31817.t2.intron4;Parent=g31817.t2;
OW569407.1_Cistogaster_globosa_genome_assembly,_chromosome:_5	AUGUSTUS	CDS	99427640	99427725	1	+	2	ID=g31817.t2.CDS5;Parent=g31817.t2;
OW569407.1_Cistogaster_globosa_genome_assembly,_chromosome:_5	AUGUSTUS	exon	99427640	99427725	.	+	.	ID=g31817.t2.exon5;Parent=g31817.t2;
OW569407.1_Cistogaster_globosa_genome_assembly,_chromosome:_5	AUGUSTUS	stop_codon	99427723	99427725	.	+	0	ID=g31817.t2.stop1;Parent=g31817.t2;
OW569407.1_Cistogaster_globosa_genome_assembly,_chromosome:_5	AUGUSTUS	gene	99429197	99430413	.	+	.	ID=g31818;
OW569407.1_Cistogaster_globosa_genome_assembly,_chromosome:_5	AUGUSTUS	mRNA	99429197	99430413	1	+	.	ID=g31818.t1;Parent=g31818;
OW569407.1_Cistogaster_globosa_genome_assembly,_chromosome:_5	AUGUSTUS	start_codon	99429197	99429199	.	+	0	ID=g31818.t1.start1;Parent=g31818.t1;
OW569407.1_Cistogaster_globosa_genome_assembly,_chromosome:_5	AUGUSTUS	CDS	99429197	99429691	1	+	0	ID=g31818.t1.CDS1;Parent=g31818.t1;
OW569407.1_Cistogaster_globosa_genome_assembly,_chromosome:_5	AUGUSTUS	exon	99429197	99429691	.	+	.	ID=g31818.t1.exon1;Parent=g31818.t1;
OW569407.1_Cistogaster_globosa_genome_assembly,_chromosome:_5	AUGUSTUS	intron	99429692	99429972	1	+	.	ID=g31818.t1.intron1;Parent=g31818.t1;
OW569407.1_Cistogaster_globosa_genome_assembly,_chromosome:_5	AUGUSTUS	CDS	99429973	99430413	1	+	0	ID=g31818.t1.CDS2;Parent=g31818.t1;
OW569407.1_Cistogaster_globosa_genome_assembly,_chromosome:_5	AUGUSTUS	exon	99429973	99430413	.	+	.	ID=g31818.t1.exon2;Parent=g31818.t1;
OW569407.1_Cistogaster_globosa_genome_assembly,_chromosome:_5	AUGUSTUS	stop_codon	99430411	99430413	.	+	0	ID=g31818.t1.stop1;Parent=g31818.t1;
OW569407.1_Cistogaster_globosa_genome_assembly,_chromosome:_5	AUGUSTUS	gene	99430626	99431810	.	-	.	ID=g31819;
OW569407.1_Cistogaster_globosa_genome_assembly,_chromosome:_5	AUGUSTUS	mRNA	99430626	99431810	1	-	.	ID=g31819.t1;Parent=g31819;
OW569407.1_Cistogaster_globosa_genome_assembly,_chromosome:_5	AUGUSTUS	stop_codon	99430626	99430628	.	-	0	ID=g31819.t1.stop1;Parent=g31819.t1;
OW569407.1_Cistogaster_globosa_genome_assembly,_chromosome:_5	AUGUSTUS	CDS	99430626	99431131	1	-	2	ID=g31819.t1.CDS1;Parent=g31819.t1;
OW569407.1_Cistogaster_globosa_genome_assembly,_chromosome:_5	AUGUSTUS	exon	99430626	99431131	.	-	.	ID=g31819.t1.exon1;Parent=g31819.t1;
OW569407.1_Cistogaster_globosa_genome_assembly,_chromosome:_5	AUGUSTUS	intron	99431132	99431740	1	-	.	ID=g31819.t1.intron1;Parent=g31819.t1;
OW569407.1_Cistogaster_globosa_genome_assembly,_chromosome:_5	AUGUSTUS	CDS	99431741	99431810	1	-	0	ID=g31819.t1.CDS2;Parent=g31819.t1;
OW569407.1_Cistogaster_globosa_genome_assembly,_chromosome:_5	AUGUSTUS	exon	99431741	99431810	.	-	.	ID=g31819.t1.exon2;Parent=g31819.t1;
OW569407.1_Cistogaster_globosa_genome_assembly,_chromosome:_5	AUGUSTUS	start_codon	99431808	99431810	.	-	0	ID=g31819.t1.start1;Parent=g31819.t1;
OW569407.1_Cistogaster_globosa_genome_assembly,_chromosome:_5	AUGUSTUS	gene	99448046	99454033	.	+	.	ID=g31820;
OW569407.1_Cistogaster_globosa_genome_assembly,_chromosome:_5	AUGUSTUS	mRNA	99448046	99454033	1	+	.	ID=g31820.t1;Parent=g31820;
OW569407.1_Cistogaster_globosa_genome_assembly,_chromosome:_5	AUGUSTUS	start_codon	99448046	99448048	.	+	0	ID=g31820.t1.start1;Parent=g31820.t1;
OW569407.1_Cistogaster_globosa_genome_assembly,_chromosome:_5	AUGUSTUS	CDS	99448046	99448238	1	+	0	ID=g31820.t1.CDS1;Parent=g31820.t1;
OW569407.1_Cistogaster_globosa_genome_assembly,_chromosome:_5	AUGUSTUS	exon	99448046	99448238	.	+	.	ID=g31820.t1.exon1;Parent=g31820.t1;
OW569407.1_Cistogaster_globosa_genome_assembly,_chromosome:_5	AUGUSTUS	intron	99448239	99453857	1	+	.	ID=g31820.t1.intron1;Parent=g31820.t1;
OW569407.1_Cistogaster_globosa_genome_assembly,_chromosome:_5	AUGUSTUS	CDS	99453858	99454033	1	+	2	ID=g31820.t1.CDS2;Parent=g31820.t1;
OW569407.1_Cistogaster_globosa_genome_assembly,_chromosome:_5	AUGUSTUS	exon	99453858	99454033	.	+	.	ID=g31820.t1.exon2;Parent=g31820.t1;
OW569407.1_Cistogaster_globosa_genome_assembly,_chromosome:_5	AUGUSTUS	stop_codon	99454031	99454033	.	+	0	ID=g31820.t1.stop1;Parent=g31820.t1;
OW569407.1_Cistogaster_globosa_genome_assembly,_chromosome:_5	AUGUSTUS	gene	99454258	99462676	.	-	.	ID=g31821;
OW569407.1_Cistogaster_globosa_genome_assembly,_chromosome:_5	AUGUSTUS	mRNA	99454258	99462676	1	-	.	ID=g31821.t1;Parent=g31821;
OW569407.1_Cistogaster_globosa_genome_assembly,_chromosome:_5	AUGUSTUS	stop_codon	99454258	99454260	.	-	0	ID=g31821.t1.stop1;Parent=g31821.t1;
OW569407.1_Cistogaster_globosa_genome_assembly,_chromosome:_5	AUGUSTUS	CDS	99454258	99454458	1	-	0	ID=g31821.t1.CDS1;Parent=g31821.t1;
OW569407.1_Cistogaster_globosa_genome_assembly,_chromosome:_5	AUGUSTUS	exon	99454258	99454458	.	-	.	ID=g31821.t1.exon1;Parent=g31821.t1;
OW569407.1_Cistogaster_globosa_genome_assembly,_chromosome:_5	AUGUSTUS	intron	99454459	99460042	1	-	.	ID=g31821.t1.intron1;Parent=g31821.t1;
OW569407.1_Cistogaster_globosa_genome_assembly,_chromosome:_5	AUGUSTUS	CDS	99460043	99460293	1	-	2	ID=g31821.t1.CDS2;Parent=g31821.t1;
OW569407.1_Cistogaster_globosa_genome_assembly,_chromosome:_5	AUGUSTUS	exon	99460043	99460293	.	-	.	ID=g31821.t1.exon2;Parent=g31821.t1;
OW569407.1_Cistogaster_globosa_genome_assembly,_chromosome:_5	AUGUSTUS	intron	99460294	99460354	1	-	.	ID=g31821.t1.intron2;Parent=g31821.t1;
OW569407.1_Cistogaster_globosa_genome_assembly,_chromosome:_5	AUGUSTUS	CDS	99460355	99460760	1	-	0	ID=g31821.t1.CDS3;Parent=g31821.t1;
OW569407.1_Cistogaster_globosa_genome_assembly,_chromosome:_5	AUGUSTUS	exon	99460355	99460760	.	-	.	ID=g31821.t1.exon3;Parent=g31821.t1;
OW569407.1_Cistogaster_globosa_genome_assembly,_chromosome:_5	AUGUSTUS	intron	99460761	99461940	1	-	.	ID=g31821.t1.intron3;Parent=g31821.t1;
OW569407.1_Cistogaster_globosa_genome_assembly,_chromosome:_5	AUGUSTUS	CDS	99461941	99462536	1	-	2	ID=g31821.t1.CDS4;Parent=g31821.t1;
OW569407.1_Cistogaster_globosa_genome_assembly,_chromosome:_5	AUGUSTUS	exon	99461941	99462536	.	-	.	ID=g31821.t1.exon4;Parent=g31821.t1;
OW569407.1_Cistogaster_globosa_genome_assembly,_chromosome:_5	AUGUSTUS	intron	99462537	99462651	1	-	.	ID=g31821.t1.intron4;Parent=g31821.t1;
OW569407.1_Cistogaster_globosa_genome_assembly,_chromosome:_5	AUGUSTUS	CDS	99462652	99462676	1	-	0	ID=g31821.t1.CDS5;Parent=g31821.t1;
OW569407.1_Cistogaster_globosa_genome_assembly,_chromosome:_5	AUGUSTUS	exon	99462652	99462676	.	-	.	ID=g31821.t1.exon5;Parent=g31821.t1;
OW569407.1_Cistogaster_globosa_genome_assembly,_chromosome:_5	AUGUSTUS	start_codon	99462674	99462676	.	-	0	ID=g31821.t1.start1;Parent=g31821.t1;
OW569407.1_Cistogaster_globosa_genome_assembly,_chromosome:_5	AUGUSTUS	gene	99517035	99517854	.	-	.	ID=g31822;
OW569407.1_Cistogaster_globosa_genome_assembly,_chromosome:_5	AUGUSTUS	mRNA	99517035	99517854	1	-	.	ID=g31822.t1;Parent=g31822;
OW569407.1_Cistogaster_globosa_genome_assembly,_chromosome:_5	AUGUSTUS	stop_codon	99517035	99517037	.	-	0	ID=g31822.t1.stop1;Parent=g31822.t1;
OW569407.1_Cistogaster_globosa_genome_assembly,_chromosome:_5	AUGUSTUS	CDS	99517035	99517188	1	-	1	ID=g31822.t1.CDS1;Parent=g31822.t1;
OW569407.1_Cistogaster_globosa_genome_assembly,_chromosome:_5	AUGUSTUS	exon	99517035	99517188	.	-	.	ID=g31822.t1.exon1;Parent=g31822.t1;
OW569407.1_Cistogaster_globosa_genome_assembly,_chromosome:_5	AUGUSTUS	intron	99517189	99517456	1	-	.	ID=g31822.t1.intron1;Parent=g31822.t1;
OW569407.1_Cistogaster_globosa_genome_assembly,_chromosome:_5	AUGUSTUS	CDS	99517457	99517854	1	-	0	ID=g31822.t1.CDS2;Parent=g31822.t1;
OW569407.1_Cistogaster_globosa_genome_assembly,_chromosome:_5	AUGUSTUS	exon	99517457	99517854	.	-	.	ID=g31822.t1.exon2;Parent=g31822.t1;
OW569407.1_Cistogaster_globosa_genome_assembly,_chromosome:_5	AUGUSTUS	start_codon	99517852	99517854	.	-	0	ID=g31822.t1.start1;Parent=g31822.t1;
OW569407.1_Cistogaster_globosa_genome_assembly,_chromosome:_5	AUGUSTUS	gene	99528803	99532801	.	+	.	ID=g31823;
OW569407.1_Cistogaster_globosa_genome_assembly,_chromosome:_5	AUGUSTUS	mRNA	99528803	99532801	0.39	+	.	ID=g31823.t1;Parent=g31823;
OW569407.1_Cistogaster_globosa_genome_assembly,_chromosome:_5	AUGUSTUS	start_codon	99528803	99528805	.	+	0	ID=g31823.t1.start1;Parent=g31823.t1;
OW569407.1_Cistogaster_globosa_genome_assembly,_chromosome:_5	AUGUSTUS	CDS	99528803	99530512	0.98	+	0	ID=g31823.t1.CDS1;Parent=g31823.t1;
OW569407.1_Cistogaster_globosa_genome_assembly,_chromosome:_5	AUGUSTUS	exon	99528803	99530512	.	+	.	ID=g31823.t1.exon1;Parent=g31823.t1;
OW569407.1_Cistogaster_globosa_genome_assembly,_chromosome:_5	AUGUSTUS	intron	99530513	99531112	0.97	+	.	ID=g31823.t1.intron1;Parent=g31823.t1;
OW569407.1_Cistogaster_globosa_genome_assembly,_chromosome:_5	AUGUSTUS	CDS	99531113	99531314	0.45	+	0	ID=g31823.t1.CDS2;Parent=g31823.t1;
OW569407.1_Cistogaster_globosa_genome_assembly,_chromosome:_5	AUGUSTUS	exon	99531113	99531314	.	+	.	ID=g31823.t1.exon2;Parent=g31823.t1;
OW569407.1_Cistogaster_globosa_genome_assembly,_chromosome:_5	AUGUSTUS	intron	99531315	99532223	0.39	+	.	ID=g31823.t1.intron2;Parent=g31823.t1;
OW569407.1_Cistogaster_globosa_genome_assembly,_chromosome:_5	AUGUSTUS	CDS	99532224	99532801	0.86	+	2	ID=g31823.t1.CDS3;Parent=g31823.t1;
OW569407.1_Cistogaster_globosa_genome_assembly,_chromosome:_5	AUGUSTUS	exon	99532224	99532801	.	+	.	ID=g31823.t1.exon3;Parent=g31823.t1;
OW569407.1_Cistogaster_globosa_genome_assembly,_chromosome:_5	AUGUSTUS	stop_codon	99532799	99532801	.	+	0	ID=g31823.t1.stop1;Parent=g31823.t1;
OW569407.1_Cistogaster_globosa_genome_assembly,_chromosome:_5	AUGUSTUS	gene	99539678	99554562	.	+	.	ID=g31824;
OW569407.1_Cistogaster_globosa_genome_assembly,_chromosome:_5	AUGUSTUS	mRNA	99539678	99554562	1	+	.	ID=g31824.t1;Parent=g31824;
OW569407.1_Cistogaster_globosa_genome_assembly,_chromosome:_5	AUGUSTUS	start_codon	99539678	99539680	.	+	0	ID=g31824.t1.start1;Parent=g31824.t1;
OW569407.1_Cistogaster_globosa_genome_assembly,_chromosome:_5	AUGUSTUS	CDS	99539678	99539738	1	+	0	ID=g31824.t1.CDS1;Parent=g31824.t1;
OW569407.1_Cistogaster_globosa_genome_assembly,_chromosome:_5	AUGUSTUS	exon	99539678	99539738	.	+	.	ID=g31824.t1.exon1;Parent=g31824.t1;
OW569407.1_Cistogaster_globosa_genome_assembly,_chromosome:_5	AUGUSTUS	intron	99539739	99548042	1	+	.	ID=g31824.t1.intron1;Parent=g31824.t1;
OW569407.1_Cistogaster_globosa_genome_assembly,_chromosome:_5	AUGUSTUS	CDS	99548043	99548295	1	+	2	ID=g31824.t1.CDS2;Parent=g31824.t1;
OW569407.1_Cistogaster_globosa_genome_assembly,_chromosome:_5	AUGUSTUS	exon	99548043	99548295	.	+	.	ID=g31824.t1.exon2;Parent=g31824.t1;
OW569407.1_Cistogaster_globosa_genome_assembly,_chromosome:_5	AUGUSTUS	intron	99548296	99548395	1	+	.	ID=g31824.t1.intron2;Parent=g31824.t1;
OW569407.1_Cistogaster_globosa_genome_assembly,_chromosome:_5	AUGUSTUS	CDS	99548396	99548569	1	+	1	ID=g31824.t1.CDS3;Parent=g31824.t1;
OW569407.1_Cistogaster_globosa_genome_assembly,_chromosome:_5	AUGUSTUS	exon	99548396	99548569	.	+	.	ID=g31824.t1.exon3;Parent=g31824.t1;
OW569407.1_Cistogaster_globosa_genome_assembly,_chromosome:_5	AUGUSTUS	intron	99548570	99548637	1	+	.	ID=g31824.t1.intron3;Parent=g31824.t1;
OW569407.1_Cistogaster_globosa_genome_assembly,_chromosome:_5	AUGUSTUS	CDS	99548638	99548830	1	+	1	ID=g31824.t1.CDS4;Parent=g31824.t1;
OW569407.1_Cistogaster_globosa_genome_assembly,_chromosome:_5	AUGUSTUS	exon	99548638	99548830	.	+	.	ID=g31824.t1.exon4;Parent=g31824.t1;
OW569407.1_Cistogaster_globosa_genome_assembly,_chromosome:_5	AUGUSTUS	intron	99548831	99552623	1	+	.	ID=g31824.t1.intron4;Parent=g31824.t1;
OW569407.1_Cistogaster_globosa_genome_assembly,_chromosome:_5	AUGUSTUS	CDS	99552624	99553002	1	+	0	ID=g31824.t1.CDS5;Parent=g31824.t1;
OW569407.1_Cistogaster_globosa_genome_assembly,_chromosome:_5	AUGUSTUS	exon	99552624	99553002	.	+	.	ID=g31824.t1.exon5;Parent=g31824.t1;
OW569407.1_Cistogaster_globosa_genome_assembly,_chromosome:_5	AUGUSTUS	intron	99553003	99553071	1	+	.	ID=g31824.t1.intron5;Parent=g31824.t1;
OW569407.1_Cistogaster_globosa_genome_assembly,_chromosome:_5	AUGUSTUS	CDS	99553072	99553193	1	+	2	ID=g31824.t1.CDS6;Parent=g31824.t1;
OW569407.1_Cistogaster_globosa_genome_assembly,_chromosome:_5	AUGUSTUS	exon	99553072	99553193	.	+	.	ID=g31824.t1.exon6;Parent=g31824.t1;
OW569407.1_Cistogaster_globosa_genome_assembly,_chromosome:_5	AUGUSTUS	intron	99553194	99554184	1	+	.	ID=g31824.t1.intron6;Parent=g31824.t1;
OW569407.1_Cistogaster_globosa_genome_assembly,_chromosome:_5	AUGUSTUS	CDS	99554185	99554562	1	+	0	ID=g31824.t1.CDS7;Parent=g31824.t1;
OW569407.1_Cistogaster_globosa_genome_assembly,_chromosome:_5	AUGUSTUS	exon	99554185	99554562	.	+	.	ID=g31824.t1.exon7;Parent=g31824.t1;
OW569407.1_Cistogaster_globosa_genome_assembly,_chromosome:_5	AUGUSTUS	stop_codon	99554560	99554562	.	+	0	ID=g31824.t1.stop1;Parent=g31824.t1;
OW569407.1_Cistogaster_globosa_genome_assembly,_chromosome:_5	AUGUSTUS	gene	99562261	99564342	.	-	.	ID=g31825;
OW569407.1_Cistogaster_globosa_genome_assembly,_chromosome:_5	AUGUSTUS	mRNA	99562261	99564342	1	-	.	ID=g31825.t1;Parent=g31825;
OW569407.1_Cistogaster_globosa_genome_assembly,_chromosome:_5	AUGUSTUS	stop_codon	99562261	99562263	.	-	0	ID=g31825.t1.stop1;Parent=g31825.t1;
OW569407.1_Cistogaster_globosa_genome_assembly,_chromosome:_5	AUGUSTUS	CDS	99562261	99564342	1	-	0	ID=g31825.t1.CDS1;Parent=g31825.t1;
OW569407.1_Cistogaster_globosa_genome_assembly,_chromosome:_5	AUGUSTUS	exon	99562261	99564342	.	-	.	ID=g31825.t1.exon1;Parent=g31825.t1;
OW569407.1_Cistogaster_globosa_genome_assembly,_chromosome:_5	AUGUSTUS	start_codon	99564340	99564342	.	-	0	ID=g31825.t1.start1;Parent=g31825.t1;
OW569407.1_Cistogaster_globosa_genome_assembly,_chromosome:_5	AUGUSTUS	gene	99593322	99596526	.	-	.	ID=g31826;
OW569407.1_Cistogaster_globosa_genome_assembly,_chromosome:_5	AUGUSTUS	mRNA	99593322	99596526	0.28	-	.	ID=g31826.t1;Parent=g31826;
OW569407.1_Cistogaster_globosa_genome_assembly,_chromosome:_5	AUGUSTUS	CDS	99593322	99593324	0.28	-	0	ID=g31826.t1.CDS1;Parent=g31826.t1;
OW569407.1_Cistogaster_globosa_genome_assembly,_chromosome:_5	AUGUSTUS	exon	99593322	99593324	.	-	.	ID=g31826.t1.exon1;Parent=g31826.t1;
OW569407.1_Cistogaster_globosa_genome_assembly,_chromosome:_5	AUGUSTUS	stop_codon	99593322	99593324	.	-	0	ID=g31826.t1.stop1;Parent=g31826.t1;
OW569407.1_Cistogaster_globosa_genome_assembly,_chromosome:_5	AUGUSTUS	intron	99593325	99595221	0.28	-	.	ID=g31826.t1.intron1;Parent=g31826.t1;
OW569407.1_Cistogaster_globosa_genome_assembly,_chromosome:_5	AUGUSTUS	CDS	99595222	99596526	0.87	-	0	ID=g31826.t1.CDS2;Parent=g31826.t1;
OW569407.1_Cistogaster_globosa_genome_assembly,_chromosome:_5	AUGUSTUS	exon	99595222	99596526	.	-	.	ID=g31826.t1.exon2;Parent=g31826.t1;
OW569407.1_Cistogaster_globosa_genome_assembly,_chromosome:_5	AUGUSTUS	start_codon	99596524	99596526	.	-	0	ID=g31826.t1.start1;Parent=g31826.t1;
OW569407.1_Cistogaster_globosa_genome_assembly,_chromosome:_5	AUGUSTUS	gene	99658773	99666742	.	-	.	ID=g31827;
OW569407.1_Cistogaster_globosa_genome_assembly,_chromosome:_5	AUGUSTUS	mRNA	99658773	99666742	1	-	.	ID=g31827.t1;Parent=g31827;
OW569407.1_Cistogaster_globosa_genome_assembly,_chromosome:_5	AUGUSTUS	stop_codon	99658773	99658775	.	-	0	ID=g31827.t1.stop1;Parent=g31827.t1;
OW569407.1_Cistogaster_globosa_genome_assembly,_chromosome:_5	AUGUSTUS	CDS	99658773	99658941	1	-	1	ID=g31827.t1.CDS1;Parent=g31827.t1;
OW569407.1_Cistogaster_globosa_genome_assembly,_chromosome:_5	AUGUSTUS	exon	99658773	99658941	.	-	.	ID=g31827.t1.exon1;Parent=g31827.t1;
OW569407.1_Cistogaster_globosa_genome_assembly,_chromosome:_5	AUGUSTUS	intron	99658942	99662169	1	-	.	ID=g31827.t1.intron1;Parent=g31827.t1;
OW569407.1_Cistogaster_globosa_genome_assembly,_chromosome:_5	AUGUSTUS	CDS	99662170	99662508	1	-	1	ID=g31827.t1.CDS2;Parent=g31827.t1;
OW569407.1_Cistogaster_globosa_genome_assembly,_chromosome:_5	AUGUSTUS	exon	99662170	99662508	.	-	.	ID=g31827.t1.exon2;Parent=g31827.t1;
OW569407.1_Cistogaster_globosa_genome_assembly,_chromosome:_5	AUGUSTUS	intron	99662509	99662567	1	-	.	ID=g31827.t1.intron2;Parent=g31827.t1;
OW569407.1_Cistogaster_globosa_genome_assembly,_chromosome:_5	AUGUSTUS	CDS	99662568	99662616	1	-	2	ID=g31827.t1.CDS3;Parent=g31827.t1;
OW569407.1_Cistogaster_globosa_genome_assembly,_chromosome:_5	AUGUSTUS	exon	99662568	99662616	.	-	.	ID=g31827.t1.exon3;Parent=g31827.t1;
OW569407.1_Cistogaster_globosa_genome_assembly,_chromosome:_5	AUGUSTUS	intron	99662617	99663276	1	-	.	ID=g31827.t1.intron3;Parent=g31827.t1;
OW569407.1_Cistogaster_globosa_genome_assembly,_chromosome:_5	AUGUSTUS	CDS	99663277	99663409	1	-	0	ID=g31827.t1.CDS4;Parent=g31827.t1;
OW569407.1_Cistogaster_globosa_genome_assembly,_chromosome:_5	AUGUSTUS	exon	99663277	99663409	.	-	.	ID=g31827.t1.exon4;Parent=g31827.t1;
OW569407.1_Cistogaster_globosa_genome_assembly,_chromosome:_5	AUGUSTUS	intron	99663410	99663471	1	-	.	ID=g31827.t1.intron4;Parent=g31827.t1;
OW569407.1_Cistogaster_globosa_genome_assembly,_chromosome:_5	AUGUSTUS	CDS	99663472	99663544	1	-	1	ID=g31827.t1.CDS5;Parent=g31827.t1;
OW569407.1_Cistogaster_globosa_genome_assembly,_chromosome:_5	AUGUSTUS	exon	99663472	99663544	.	-	.	ID=g31827.t1.exon5;Parent=g31827.t1;
OW569407.1_Cistogaster_globosa_genome_assembly,_chromosome:_5	AUGUSTUS	intron	99663545	99665546	1	-	.	ID=g31827.t1.intron5;Parent=g31827.t1;
OW569407.1_Cistogaster_globosa_genome_assembly,_chromosome:_5	AUGUSTUS	CDS	99665547	99665634	1	-	2	ID=g31827.t1.CDS6;Parent=g31827.t1;
OW569407.1_Cistogaster_globosa_genome_assembly,_chromosome:_5	AUGUSTUS	exon	99665547	99665634	.	-	.	ID=g31827.t1.exon6;Parent=g31827.t1;
OW569407.1_Cistogaster_globosa_genome_assembly,_chromosome:_5	AUGUSTUS	intron	99665635	99665716	1	-	.	ID=g31827.t1.intron6;Parent=g31827.t1;
OW569407.1_Cistogaster_globosa_genome_assembly,_chromosome:_5	AUGUSTUS	CDS	99665717	99665774	1	-	0	ID=g31827.t1.CDS7;Parent=g31827.t1;
OW569407.1_Cistogaster_globosa_genome_assembly,_chromosome:_5	AUGUSTUS	exon	99665717	99665774	.	-	.	ID=g31827.t1.exon7;Parent=g31827.t1;
OW569407.1_Cistogaster_globosa_genome_assembly,_chromosome:_5	AUGUSTUS	intron	99665775	99666544	1	-	.	ID=g31827.t1.intron7;Parent=g31827.t1;
OW569407.1_Cistogaster_globosa_genome_assembly,_chromosome:_5	AUGUSTUS	CDS	99666545	99666742	1	-	0	ID=g31827.t1.CDS8;Parent=g31827.t1;
OW569407.1_Cistogaster_globosa_genome_assembly,_chromosome:_5	AUGUSTUS	exon	99666545	99666742	.	-	.	ID=g31827.t1.exon8;Parent=g31827.t1;
OW569407.1_Cistogaster_globosa_genome_assembly,_chromosome:_5	AUGUSTUS	start_codon	99666740	99666742	.	-	0	ID=g31827.t1.start1;Parent=g31827.t1;
OW569407.1_Cistogaster_globosa_genome_assembly,_chromosome:_5	AUGUSTUS	gene	99671052	99718319	.	-	.	ID=g31828;
OW569407.1_Cistogaster_globosa_genome_assembly,_chromosome:_5	AUGUSTUS	mRNA	99671052	99718319	0.99	-	.	ID=g31828.t1;Parent=g31828;
OW569407.1_Cistogaster_globosa_genome_assembly,_chromosome:_5	AUGUSTUS	stop_codon	99671052	99671054	.	-	0	ID=g31828.t1.stop1;Parent=g31828.t1;
OW569407.1_Cistogaster_globosa_genome_assembly,_chromosome:_5	AUGUSTUS	CDS	99671052	99671183	1	-	0	ID=g31828.t1.CDS1;Parent=g31828.t1;
OW569407.1_Cistogaster_globosa_genome_assembly,_chromosome:_5	AUGUSTUS	exon	99671052	99671183	.	-	.	ID=g31828.t1.exon1;Parent=g31828.t1;
OW569407.1_Cistogaster_globosa_genome_assembly,_chromosome:_5	AUGUSTUS	intron	99671184	99671245	1	-	.	ID=g31828.t1.intron1;Parent=g31828.t1;
OW569407.1_Cistogaster_globosa_genome_assembly,_chromosome:_5	AUGUSTUS	CDS	99671246	99671351	1	-	1	ID=g31828.t1.CDS2;Parent=g31828.t1;
OW569407.1_Cistogaster_globosa_genome_assembly,_chromosome:_5	AUGUSTUS	exon	99671246	99671351	.	-	.	ID=g31828.t1.exon2;Parent=g31828.t1;
OW569407.1_Cistogaster_globosa_genome_assembly,_chromosome:_5	AUGUSTUS	intron	99671352	99671417	1	-	.	ID=g31828.t1.intron2;Parent=g31828.t1;
OW569407.1_Cistogaster_globosa_genome_assembly,_chromosome:_5	AUGUSTUS	CDS	99671418	99673202	1	-	1	ID=g31828.t1.CDS3;Parent=g31828.t1;
OW569407.1_Cistogaster_globosa_genome_assembly,_chromosome:_5	AUGUSTUS	exon	99671418	99673202	.	-	.	ID=g31828.t1.exon3;Parent=g31828.t1;
OW569407.1_Cistogaster_globosa_genome_assembly,_chromosome:_5	AUGUSTUS	intron	99673203	99673259	1	-	.	ID=g31828.t1.intron3;Parent=g31828.t1;
OW569407.1_Cistogaster_globosa_genome_assembly,_chromosome:_5	AUGUSTUS	CDS	99673260	99673960	1	-	0	ID=g31828.t1.CDS4;Parent=g31828.t1;
OW569407.1_Cistogaster_globosa_genome_assembly,_chromosome:_5	AUGUSTUS	exon	99673260	99673960	.	-	.	ID=g31828.t1.exon4;Parent=g31828.t1;
OW569407.1_Cistogaster_globosa_genome_assembly,_chromosome:_5	AUGUSTUS	intron	99673961	99674023	1	-	.	ID=g31828.t1.intron4;Parent=g31828.t1;
OW569407.1_Cistogaster_globosa_genome_assembly,_chromosome:_5	AUGUSTUS	CDS	99674024	99674843	1	-	1	ID=g31828.t1.CDS5;Parent=g31828.t1;
OW569407.1_Cistogaster_globosa_genome_assembly,_chromosome:_5	AUGUSTUS	exon	99674024	99674843	.	-	.	ID=g31828.t1.exon5;Parent=g31828.t1;
OW569407.1_Cistogaster_globosa_genome_assembly,_chromosome:_5	AUGUSTUS	intron	99674844	99674907	1	-	.	ID=g31828.t1.intron5;Parent=g31828.t1;
OW569407.1_Cistogaster_globosa_genome_assembly,_chromosome:_5	AUGUSTUS	CDS	99674908	99675093	1	-	1	ID=g31828.t1.CDS6;Parent=g31828.t1;
OW569407.1_Cistogaster_globosa_genome_assembly,_chromosome:_5	AUGUSTUS	exon	99674908	99675093	.	-	.	ID=g31828.t1.exon6;Parent=g31828.t1;
OW569407.1_Cistogaster_globosa_genome_assembly,_chromosome:_5	AUGUSTUS	intron	99675094	99675148	1	-	.	ID=g31828.t1.intron6;Parent=g31828.t1;
OW569407.1_Cistogaster_globosa_genome_assembly,_chromosome:_5	AUGUSTUS	CDS	99675149	99675289	1	-	1	ID=g31828.t1.CDS7;Parent=g31828.t1;
OW569407.1_Cistogaster_globosa_genome_assembly,_chromosome:_5	AUGUSTUS	exon	99675149	99675289	.	-	.	ID=g31828.t1.exon7;Parent=g31828.t1;
OW569407.1_Cistogaster_globosa_genome_assembly,_chromosome:_5	AUGUSTUS	intron	99675290	99675351	1	-	.	ID=g31828.t1.intron7;Parent=g31828.t1;
OW569407.1_Cistogaster_globosa_genome_assembly,_chromosome:_5	AUGUSTUS	CDS	99675352	99675706	1	-	2	ID=g31828.t1.CDS8;Parent=g31828.t1;
OW569407.1_Cistogaster_globosa_genome_assembly,_chromosome:_5	AUGUSTUS	exon	99675352	99675706	.	-	.	ID=g31828.t1.exon8;Parent=g31828.t1;
OW569407.1_Cistogaster_globosa_genome_assembly,_chromosome:_5	AUGUSTUS	intron	99675707	99675774	1	-	.	ID=g31828.t1.intron8;Parent=g31828.t1;
OW569407.1_Cistogaster_globosa_genome_assembly,_chromosome:_5	AUGUSTUS	CDS	99675775	99676076	1	-	1	ID=g31828.t1.CDS9;Parent=g31828.t1;
OW569407.1_Cistogaster_globosa_genome_assembly,_chromosome:_5	AUGUSTUS	exon	99675775	99676076	.	-	.	ID=g31828.t1.exon9;Parent=g31828.t1;
OW569407.1_Cistogaster_globosa_genome_assembly,_chromosome:_5	AUGUSTUS	intron	99676077	99676139	1	-	.	ID=g31828.t1.intron9;Parent=g31828.t1;
OW569407.1_Cistogaster_globosa_genome_assembly,_chromosome:_5	AUGUSTUS	CDS	99676140	99677132	1	-	1	ID=g31828.t1.CDS10;Parent=g31828.t1;
OW569407.1_Cistogaster_globosa_genome_assembly,_chromosome:_5	AUGUSTUS	exon	99676140	99677132	.	-	.	ID=g31828.t1.exon10;Parent=g31828.t1;
OW569407.1_Cistogaster_globosa_genome_assembly,_chromosome:_5	AUGUSTUS	intron	99677133	99677198	1	-	.	ID=g31828.t1.intron10;Parent=g31828.t1;
OW569407.1_Cistogaster_globosa_genome_assembly,_chromosome:_5	AUGUSTUS	CDS	99677199	99677391	1	-	2	ID=g31828.t1.CDS11;Parent=g31828.t1;
OW569407.1_Cistogaster_globosa_genome_assembly,_chromosome:_5	AUGUSTUS	exon	99677199	99677391	.	-	.	ID=g31828.t1.exon11;Parent=g31828.t1;
OW569407.1_Cistogaster_globosa_genome_assembly,_chromosome:_5	AUGUSTUS	intron	99677392	99677449	1	-	.	ID=g31828.t1.intron11;Parent=g31828.t1;
OW569407.1_Cistogaster_globosa_genome_assembly,_chromosome:_5	AUGUSTUS	CDS	99677450	99677589	1	-	1	ID=g31828.t1.CDS12;Parent=g31828.t1;
OW569407.1_Cistogaster_globosa_genome_assembly,_chromosome:_5	AUGUSTUS	exon	99677450	99677589	.	-	.	ID=g31828.t1.exon12;Parent=g31828.t1;
OW569407.1_Cistogaster_globosa_genome_assembly,_chromosome:_5	AUGUSTUS	intron	99677590	99677649	1	-	.	ID=g31828.t1.intron12;Parent=g31828.t1;
OW569407.1_Cistogaster_globosa_genome_assembly,_chromosome:_5	AUGUSTUS	CDS	99677650	99677861	1	-	0	ID=g31828.t1.CDS13;Parent=g31828.t1;
OW569407.1_Cistogaster_globosa_genome_assembly,_chromosome:_5	AUGUSTUS	exon	99677650	99677861	.	-	.	ID=g31828.t1.exon13;Parent=g31828.t1;
OW569407.1_Cistogaster_globosa_genome_assembly,_chromosome:_5	AUGUSTUS	intron	99677862	99677929	1	-	.	ID=g31828.t1.intron13;Parent=g31828.t1;
OW569407.1_Cistogaster_globosa_genome_assembly,_chromosome:_5	AUGUSTUS	CDS	99677930	99678186	1	-	2	ID=g31828.t1.CDS14;Parent=g31828.t1;
OW569407.1_Cistogaster_globosa_genome_assembly,_chromosome:_5	AUGUSTUS	exon	99677930	99678186	.	-	.	ID=g31828.t1.exon14;Parent=g31828.t1;
OW569407.1_Cistogaster_globosa_genome_assembly,_chromosome:_5	AUGUSTUS	intron	99678187	99678248	1	-	.	ID=g31828.t1.intron14;Parent=g31828.t1;
OW569407.1_Cistogaster_globosa_genome_assembly,_chromosome:_5	AUGUSTUS	CDS	99678249	99678617	1	-	2	ID=g31828.t1.CDS15;Parent=g31828.t1;
OW569407.1_Cistogaster_globosa_genome_assembly,_chromosome:_5	AUGUSTUS	exon	99678249	99678617	.	-	.	ID=g31828.t1.exon15;Parent=g31828.t1;
OW569407.1_Cistogaster_globosa_genome_assembly,_chromosome:_5	AUGUSTUS	intron	99678618	99678687	1	-	.	ID=g31828.t1.intron15;Parent=g31828.t1;
OW569407.1_Cistogaster_globosa_genome_assembly,_chromosome:_5	AUGUSTUS	CDS	99678688	99678921	1	-	2	ID=g31828.t1.CDS16;Parent=g31828.t1;
OW569407.1_Cistogaster_globosa_genome_assembly,_chromosome:_5	AUGUSTUS	exon	99678688	99678921	.	-	.	ID=g31828.t1.exon16;Parent=g31828.t1;
OW569407.1_Cistogaster_globosa_genome_assembly,_chromosome:_5	AUGUSTUS	intron	99678922	99678983	1	-	.	ID=g31828.t1.intron16;Parent=g31828.t1;
OW569407.1_Cistogaster_globosa_genome_assembly,_chromosome:_5	AUGUSTUS	CDS	99678984	99679098	1	-	0	ID=g31828.t1.CDS17;Parent=g31828.t1;
OW569407.1_Cistogaster_globosa_genome_assembly,_chromosome:_5	AUGUSTUS	exon	99678984	99679098	.	-	.	ID=g31828.t1.exon17;Parent=g31828.t1;
OW569407.1_Cistogaster_globosa_genome_assembly,_chromosome:_5	AUGUSTUS	intron	99679099	99679164	1	-	.	ID=g31828.t1.intron17;Parent=g31828.t1;
OW569407.1_Cistogaster_globosa_genome_assembly,_chromosome:_5	AUGUSTUS	CDS	99679165	99679331	1	-	2	ID=g31828.t1.CDS18;Parent=g31828.t1;
OW569407.1_Cistogaster_globosa_genome_assembly,_chromosome:_5	AUGUSTUS	exon	99679165	99679331	.	-	.	ID=g31828.t1.exon18;Parent=g31828.t1;
OW569407.1_Cistogaster_globosa_genome_assembly,_chromosome:_5	AUGUSTUS	intron	99679332	99679400	1	-	.	ID=g31828.t1.intron18;Parent=g31828.t1;
OW569407.1_Cistogaster_globosa_genome_assembly,_chromosome:_5	AUGUSTUS	CDS	99679401	99679688	1	-	2	ID=g31828.t1.CDS19;Parent=g31828.t1;
OW569407.1_Cistogaster_globosa_genome_assembly,_chromosome:_5	AUGUSTUS	exon	99679401	99679688	.	-	.	ID=g31828.t1.exon19;Parent=g31828.t1;
OW569407.1_Cistogaster_globosa_genome_assembly,_chromosome:_5	AUGUSTUS	intron	99679689	99679877	1	-	.	ID=g31828.t1.intron19;Parent=g31828.t1;
OW569407.1_Cistogaster_globosa_genome_assembly,_chromosome:_5	AUGUSTUS	CDS	99679878	99681484	1	-	1	ID=g31828.t1.CDS20;Parent=g31828.t1;
OW569407.1_Cistogaster_globosa_genome_assembly,_chromosome:_5	AUGUSTUS	exon	99679878	99681484	.	-	.	ID=g31828.t1.exon20;Parent=g31828.t1;
OW569407.1_Cistogaster_globosa_genome_assembly,_chromosome:_5	AUGUSTUS	intron	99681485	99681546	1	-	.	ID=g31828.t1.intron20;Parent=g31828.t1;
OW569407.1_Cistogaster_globosa_genome_assembly,_chromosome:_5	AUGUSTUS	CDS	99681547	99681682	1	-	2	ID=g31828.t1.CDS21;Parent=g31828.t1;
OW569407.1_Cistogaster_globosa_genome_assembly,_chromosome:_5	AUGUSTUS	exon	99681547	99681682	.	-	.	ID=g31828.t1.exon21;Parent=g31828.t1;
OW569407.1_Cistogaster_globosa_genome_assembly,_chromosome:_5	AUGUSTUS	intron	99681683	99681757	1	-	.	ID=g31828.t1.intron21;Parent=g31828.t1;
OW569407.1_Cistogaster_globosa_genome_assembly,_chromosome:_5	AUGUSTUS	CDS	99681758	99682000	1	-	2	ID=g31828.t1.CDS22;Parent=g31828.t1;
OW569407.1_Cistogaster_globosa_genome_assembly,_chromosome:_5	AUGUSTUS	exon	99681758	99682000	.	-	.	ID=g31828.t1.exon22;Parent=g31828.t1;
OW569407.1_Cistogaster_globosa_genome_assembly,_chromosome:_5	AUGUSTUS	intron	99682001	99682178	1	-	.	ID=g31828.t1.intron22;Parent=g31828.t1;
OW569407.1_Cistogaster_globosa_genome_assembly,_chromosome:_5	AUGUSTUS	CDS	99682179	99682451	1	-	2	ID=g31828.t1.CDS23;Parent=g31828.t1;
OW569407.1_Cistogaster_globosa_genome_assembly,_chromosome:_5	AUGUSTUS	exon	99682179	99682451	.	-	.	ID=g31828.t1.exon23;Parent=g31828.t1;
OW569407.1_Cistogaster_globosa_genome_assembly,_chromosome:_5	AUGUSTUS	intron	99682452	99683537	1	-	.	ID=g31828.t1.intron23;Parent=g31828.t1;
OW569407.1_Cistogaster_globosa_genome_assembly,_chromosome:_5	AUGUSTUS	CDS	99683538	99685764	1	-	0	ID=g31828.t1.CDS24;Parent=g31828.t1;
OW569407.1_Cistogaster_globosa_genome_assembly,_chromosome:_5	AUGUSTUS	exon	99683538	99685764	.	-	.	ID=g31828.t1.exon24;Parent=g31828.t1;
OW569407.1_Cistogaster_globosa_genome_assembly,_chromosome:_5	AUGUSTUS	intron	99685765	99686674	1	-	.	ID=g31828.t1.intron24;Parent=g31828.t1;
OW569407.1_Cistogaster_globosa_genome_assembly,_chromosome:_5	AUGUSTUS	CDS	99686675	99686767	1	-	0	ID=g31828.t1.CDS25;Parent=g31828.t1;
OW569407.1_Cistogaster_globosa_genome_assembly,_chromosome:_5	AUGUSTUS	exon	99686675	99686767	.	-	.	ID=g31828.t1.exon25;Parent=g31828.t1;
OW569407.1_Cistogaster_globosa_genome_assembly,_chromosome:_5	AUGUSTUS	intron	99686768	99706586	1	-	.	ID=g31828.t1.intron25;Parent=g31828.t1;
OW569407.1_Cistogaster_globosa_genome_assembly,_chromosome:_5	AUGUSTUS	CDS	99706587	99706752	1	-	1	ID=g31828.t1.CDS26;Parent=g31828.t1;
OW569407.1_Cistogaster_globosa_genome_assembly,_chromosome:_5	AUGUSTUS	exon	99706587	99706752	.	-	.	ID=g31828.t1.exon26;Parent=g31828.t1;
OW569407.1_Cistogaster_globosa_genome_assembly,_chromosome:_5	AUGUSTUS	intron	99706753	99706812	1	-	.	ID=g31828.t1.intron26;Parent=g31828.t1;
OW569407.1_Cistogaster_globosa_genome_assembly,_chromosome:_5	AUGUSTUS	CDS	99706813	99706983	1	-	1	ID=g31828.t1.CDS27;Parent=g31828.t1;
OW569407.1_Cistogaster_globosa_genome_assembly,_chromosome:_5	AUGUSTUS	exon	99706813	99706983	.	-	.	ID=g31828.t1.exon27;Parent=g31828.t1;
OW569407.1_Cistogaster_globosa_genome_assembly,_chromosome:_5	AUGUSTUS	intron	99706984	99707062	1	-	.	ID=g31828.t1.intron27;Parent=g31828.t1;
OW569407.1_Cistogaster_globosa_genome_assembly,_chromosome:_5	AUGUSTUS	CDS	99707063	99707215	1	-	1	ID=g31828.t1.CDS28;Parent=g31828.t1;
OW569407.1_Cistogaster_globosa_genome_assembly,_chromosome:_5	AUGUSTUS	exon	99707063	99707215	.	-	.	ID=g31828.t1.exon28;Parent=g31828.t1;
OW569407.1_Cistogaster_globosa_genome_assembly,_chromosome:_5	AUGUSTUS	intron	99707216	99714036	1	-	.	ID=g31828.t1.intron28;Parent=g31828.t1;
OW569407.1_Cistogaster_globosa_genome_assembly,_chromosome:_5	AUGUSTUS	CDS	99714037	99714152	1	-	0	ID=g31828.t1.CDS29;Parent=g31828.t1;
OW569407.1_Cistogaster_globosa_genome_assembly,_chromosome:_5	AUGUSTUS	exon	99714037	99714152	.	-	.	ID=g31828.t1.exon29;Parent=g31828.t1;
OW569407.1_Cistogaster_globosa_genome_assembly,_chromosome:_5	AUGUSTUS	intron	99714153	99718310	0.99	-	.	ID=g31828.t1.intron29;Parent=g31828.t1;
OW569407.1_Cistogaster_globosa_genome_assembly,_chromosome:_5	AUGUSTUS	CDS	99718311	99718319	0.99	-	0	ID=g31828.t1.CDS30;Parent=g31828.t1;
OW569407.1_Cistogaster_globosa_genome_assembly,_chromosome:_5	AUGUSTUS	exon	99718311	99718319	.	-	.	ID=g31828.t1.exon30;Parent=g31828.t1;
OW569407.1_Cistogaster_globosa_genome_assembly,_chromosome:_5	AUGUSTUS	start_codon	99718317	99718319	.	-	0	ID=g31828.t1.start1;Parent=g31828.t1;
OW569407.1_Cistogaster_globosa_genome_assembly,_chromosome:_5	AUGUSTUS	gene	99731402	99736309	.	-	.	ID=g31829;
OW569407.1_Cistogaster_globosa_genome_assembly,_chromosome:_5	AUGUSTUS	mRNA	99731402	99736309	1	-	.	ID=g31829.t1;Parent=g31829;
OW569407.1_Cistogaster_globosa_genome_assembly,_chromosome:_5	AUGUSTUS	stop_codon	99731402	99731404	.	-	0	ID=g31829.t1.stop1;Parent=g31829.t1;
OW569407.1_Cistogaster_globosa_genome_assembly,_chromosome:_5	AUGUSTUS	CDS	99731402	99731617	1	-	0	ID=g31829.t1.CDS1;Parent=g31829.t1;
OW569407.1_Cistogaster_globosa_genome_assembly,_chromosome:_5	AUGUSTUS	exon	99731402	99731617	.	-	.	ID=g31829.t1.exon1;Parent=g31829.t1;
OW569407.1_Cistogaster_globosa_genome_assembly,_chromosome:_5	AUGUSTUS	intron	99731618	99731680	1	-	.	ID=g31829.t1.intron1;Parent=g31829.t1;
OW569407.1_Cistogaster_globosa_genome_assembly,_chromosome:_5	AUGUSTUS	CDS	99731681	99731848	1	-	0	ID=g31829.t1.CDS2;Parent=g31829.t1;
OW569407.1_Cistogaster_globosa_genome_assembly,_chromosome:_5	AUGUSTUS	exon	99731681	99731848	.	-	.	ID=g31829.t1.exon2;Parent=g31829.t1;
OW569407.1_Cistogaster_globosa_genome_assembly,_chromosome:_5	AUGUSTUS	intron	99731849	99731911	1	-	.	ID=g31829.t1.intron2;Parent=g31829.t1;
OW569407.1_Cistogaster_globosa_genome_assembly,_chromosome:_5	AUGUSTUS	CDS	99731912	99732148	1	-	0	ID=g31829.t1.CDS3;Parent=g31829.t1;
OW569407.1_Cistogaster_globosa_genome_assembly,_chromosome:_5	AUGUSTUS	exon	99731912	99732148	.	-	.	ID=g31829.t1.exon3;Parent=g31829.t1;
OW569407.1_Cistogaster_globosa_genome_assembly,_chromosome:_5	AUGUSTUS	intron	99732149	99736204	1	-	.	ID=g31829.t1.intron3;Parent=g31829.t1;
OW569407.1_Cistogaster_globosa_genome_assembly,_chromosome:_5	AUGUSTUS	CDS	99736205	99736309	1	-	0	ID=g31829.t1.CDS4;Parent=g31829.t1;
OW569407.1_Cistogaster_globosa_genome_assembly,_chromosome:_5	AUGUSTUS	exon	99736205	99736309	.	-	.	ID=g31829.t1.exon4;Parent=g31829.t1;
OW569407.1_Cistogaster_globosa_genome_assembly,_chromosome:_5	AUGUSTUS	start_codon	99736307	99736309	.	-	0	ID=g31829.t1.start1;Parent=g31829.t1;
OW569407.1_Cistogaster_globosa_genome_assembly,_chromosome:_5	AUGUSTUS	gene	99740672	99745719	.	-	.	ID=g31830;
OW569407.1_Cistogaster_globosa_genome_assembly,_chromosome:_5	AUGUSTUS	mRNA	99740672	99745719	1	-	.	ID=g31830.t1;Parent=g31830;
OW569407.1_Cistogaster_globosa_genome_assembly,_chromosome:_5	AUGUSTUS	stop_codon	99740672	99740674	.	-	0	ID=g31830.t1.stop1;Parent=g31830.t1;
OW569407.1_Cistogaster_globosa_genome_assembly,_chromosome:_5	AUGUSTUS	CDS	99740672	99740704	1	-	0	ID=g31830.t1.CDS1;Parent=g31830.t1;
OW569407.1_Cistogaster_globosa_genome_assembly,_chromosome:_5	AUGUSTUS	exon	99740672	99740704	.	-	.	ID=g31830.t1.exon1;Parent=g31830.t1;
OW569407.1_Cistogaster_globosa_genome_assembly,_chromosome:_5	AUGUSTUS	intron	99740705	99740781	1	-	.	ID=g31830.t1.intron1;Parent=g31830.t1;
OW569407.1_Cistogaster_globosa_genome_assembly,_chromosome:_5	AUGUSTUS	CDS	99740782	99740931	1	-	0	ID=g31830.t1.CDS2;Parent=g31830.t1;
OW569407.1_Cistogaster_globosa_genome_assembly,_chromosome:_5	AUGUSTUS	exon	99740782	99740931	.	-	.	ID=g31830.t1.exon2;Parent=g31830.t1;
OW569407.1_Cistogaster_globosa_genome_assembly,_chromosome:_5	AUGUSTUS	intron	99740932	99740999	1	-	.	ID=g31830.t1.intron2;Parent=g31830.t1;
OW569407.1_Cistogaster_globosa_genome_assembly,_chromosome:_5	AUGUSTUS	CDS	99741000	99741131	1	-	0	ID=g31830.t1.CDS3;Parent=g31830.t1;
OW569407.1_Cistogaster_globosa_genome_assembly,_chromosome:_5	AUGUSTUS	exon	99741000	99741131	.	-	.	ID=g31830.t1.exon3;Parent=g31830.t1;
OW569407.1_Cistogaster_globosa_genome_assembly,_chromosome:_5	AUGUSTUS	intron	99741132	99741200	1	-	.	ID=g31830.t1.intron3;Parent=g31830.t1;
OW569407.1_Cistogaster_globosa_genome_assembly,_chromosome:_5	AUGUSTUS	CDS	99741201	99741380	1	-	0	ID=g31830.t1.CDS4;Parent=g31830.t1;
OW569407.1_Cistogaster_globosa_genome_assembly,_chromosome:_5	AUGUSTUS	exon	99741201	99741380	.	-	.	ID=g31830.t1.exon4;Parent=g31830.t1;
OW569407.1_Cistogaster_globosa_genome_assembly,_chromosome:_5	AUGUSTUS	intron	99741381	99744815	1	-	.	ID=g31830.t1.intron4;Parent=g31830.t1;
OW569407.1_Cistogaster_globosa_genome_assembly,_chromosome:_5	AUGUSTUS	CDS	99744816	99745132	1	-	2	ID=g31830.t1.CDS5;Parent=g31830.t1;
OW569407.1_Cistogaster_globosa_genome_assembly,_chromosome:_5	AUGUSTUS	exon	99744816	99745132	.	-	.	ID=g31830.t1.exon5;Parent=g31830.t1;
OW569407.1_Cistogaster_globosa_genome_assembly,_chromosome:_5	AUGUSTUS	intron	99745133	99745194	1	-	.	ID=g31830.t1.intron5;Parent=g31830.t1;
OW569407.1_Cistogaster_globosa_genome_assembly,_chromosome:_5	AUGUSTUS	CDS	99745195	99745369	1	-	0	ID=g31830.t1.CDS6;Parent=g31830.t1;
OW569407.1_Cistogaster_globosa_genome_assembly,_chromosome:_5	AUGUSTUS	exon	99745195	99745369	.	-	.	ID=g31830.t1.exon6;Parent=g31830.t1;
OW569407.1_Cistogaster_globosa_genome_assembly,_chromosome:_5	AUGUSTUS	intron	99745370	99745461	1	-	.	ID=g31830.t1.intron6;Parent=g31830.t1;
OW569407.1_Cistogaster_globosa_genome_assembly,_chromosome:_5	AUGUSTUS	CDS	99745462	99745719	1	-	0	ID=g31830.t1.CDS7;Parent=g31830.t1;
OW569407.1_Cistogaster_globosa_genome_assembly,_chromosome:_5	AUGUSTUS	exon	99745462	99745719	.	-	.	ID=g31830.t1.exon7;Parent=g31830.t1;
OW569407.1_Cistogaster_globosa_genome_assembly,_chromosome:_5	AUGUSTUS	start_codon	99745717	99745719	.	-	0	ID=g31830.t1.start1;Parent=g31830.t1;
OW569407.1_Cistogaster_globosa_genome_assembly,_chromosome:_5	AUGUSTUS	gene	99750654	99753790	.	-	.	ID=g31831;
OW569407.1_Cistogaster_globosa_genome_assembly,_chromosome:_5	AUGUSTUS	mRNA	99750654	99753790	1	-	.	ID=g31831.t1;Parent=g31831;
OW569407.1_Cistogaster_globosa_genome_assembly,_chromosome:_5	AUGUSTUS	stop_codon	99750654	99750656	.	-	0	ID=g31831.t1.stop1;Parent=g31831.t1;
OW569407.1_Cistogaster_globosa_genome_assembly,_chromosome:_5	AUGUSTUS	CDS	99750654	99750854	1	-	0	ID=g31831.t1.CDS1;Parent=g31831.t1;
OW569407.1_Cistogaster_globosa_genome_assembly,_chromosome:_5	AUGUSTUS	exon	99750654	99750854	.	-	.	ID=g31831.t1.exon1;Parent=g31831.t1;
OW569407.1_Cistogaster_globosa_genome_assembly,_chromosome:_5	AUGUSTUS	intron	99750855	99750920	1	-	.	ID=g31831.t1.intron1;Parent=g31831.t1;
OW569407.1_Cistogaster_globosa_genome_assembly,_chromosome:_5	AUGUSTUS	CDS	99750921	99751168	1	-	2	ID=g31831.t1.CDS2;Parent=g31831.t1;
OW569407.1_Cistogaster_globosa_genome_assembly,_chromosome:_5	AUGUSTUS	exon	99750921	99751168	.	-	.	ID=g31831.t1.exon2;Parent=g31831.t1;
OW569407.1_Cistogaster_globosa_genome_assembly,_chromosome:_5	AUGUSTUS	intron	99751169	99751541	1	-	.	ID=g31831.t1.intron2;Parent=g31831.t1;
OW569407.1_Cistogaster_globosa_genome_assembly,_chromosome:_5	AUGUSTUS	CDS	99751542	99751805	1	-	2	ID=g31831.t1.CDS3;Parent=g31831.t1;
OW569407.1_Cistogaster_globosa_genome_assembly,_chromosome:_5	AUGUSTUS	exon	99751542	99751805	.	-	.	ID=g31831.t1.exon3;Parent=g31831.t1;
OW569407.1_Cistogaster_globosa_genome_assembly,_chromosome:_5	AUGUSTUS	intron	99751806	99751863	1	-	.	ID=g31831.t1.intron3;Parent=g31831.t1;
OW569407.1_Cistogaster_globosa_genome_assembly,_chromosome:_5	AUGUSTUS	CDS	99751864	99752568	1	-	2	ID=g31831.t1.CDS4;Parent=g31831.t1;
OW569407.1_Cistogaster_globosa_genome_assembly,_chromosome:_5	AUGUSTUS	exon	99751864	99752568	.	-	.	ID=g31831.t1.exon4;Parent=g31831.t1;
OW569407.1_Cistogaster_globosa_genome_assembly,_chromosome:_5	AUGUSTUS	intron	99752569	99752638	1	-	.	ID=g31831.t1.intron4;Parent=g31831.t1;
OW569407.1_Cistogaster_globosa_genome_assembly,_chromosome:_5	AUGUSTUS	CDS	99752639	99752834	1	-	0	ID=g31831.t1.CDS5;Parent=g31831.t1;
OW569407.1_Cistogaster_globosa_genome_assembly,_chromosome:_5	AUGUSTUS	exon	99752639	99752834	.	-	.	ID=g31831.t1.exon5;Parent=g31831.t1;
OW569407.1_Cistogaster_globosa_genome_assembly,_chromosome:_5	AUGUSTUS	intron	99752835	99752905	1	-	.	ID=g31831.t1.intron5;Parent=g31831.t1;
OW569407.1_Cistogaster_globosa_genome_assembly,_chromosome:_5	AUGUSTUS	CDS	99752906	99753150	1	-	2	ID=g31831.t1.CDS6;Parent=g31831.t1;
OW569407.1_Cistogaster_globosa_genome_assembly,_chromosome:_5	AUGUSTUS	exon	99752906	99753150	.	-	.	ID=g31831.t1.exon6;Parent=g31831.t1;
OW569407.1_Cistogaster_globosa_genome_assembly,_chromosome:_5	AUGUSTUS	intron	99753151	99753210	1	-	.	ID=g31831.t1.intron6;Parent=g31831.t1;
OW569407.1_Cistogaster_globosa_genome_assembly,_chromosome:_5	AUGUSTUS	CDS	99753211	99753655	1	-	0	ID=g31831.t1.CDS7;Parent=g31831.t1;
OW569407.1_Cistogaster_globosa_genome_assembly,_chromosome:_5	AUGUSTUS	exon	99753211	99753655	.	-	.	ID=g31831.t1.exon7;Parent=g31831.t1;
OW569407.1_Cistogaster_globosa_genome_assembly,_chromosome:_5	AUGUSTUS	intron	99753656	99753736	1	-	.	ID=g31831.t1.intron7;Parent=g31831.t1;
OW569407.1_Cistogaster_globosa_genome_assembly,_chromosome:_5	AUGUSTUS	CDS	99753737	99753790	1	-	0	ID=g31831.t1.CDS8;Parent=g31831.t1;
OW569407.1_Cistogaster_globosa_genome_assembly,_chromosome:_5	AUGUSTUS	exon	99753737	99753790	.	-	.	ID=g31831.t1.exon8;Parent=g31831.t1;
OW569407.1_Cistogaster_globosa_genome_assembly,_chromosome:_5	AUGUSTUS	start_codon	99753788	99753790	.	-	0	ID=g31831.t1.start1;Parent=g31831.t1;
OW569407.1_Cistogaster_globosa_genome_assembly,_chromosome:_5	AUGUSTUS	gene	99754259	99755750	.	-	.	ID=g31832;
OW569407.1_Cistogaster_globosa_genome_assembly,_chromosome:_5	AUGUSTUS	mRNA	99754259	99755750	1	-	.	ID=g31832.t1;Parent=g31832;
OW569407.1_Cistogaster_globosa_genome_assembly,_chromosome:_5	AUGUSTUS	stop_codon	99754259	99754261	.	-	0	ID=g31832.t1.stop1;Parent=g31832.t1;
OW569407.1_Cistogaster_globosa_genome_assembly,_chromosome:_5	AUGUSTUS	CDS	99754259	99754615	1	-	0	ID=g31832.t1.CDS1;Parent=g31832.t1;
OW569407.1_Cistogaster_globosa_genome_assembly,_chromosome:_5	AUGUSTUS	exon	99754259	99754615	.	-	.	ID=g31832.t1.exon1;Parent=g31832.t1;
OW569407.1_Cistogaster_globosa_genome_assembly,_chromosome:_5	AUGUSTUS	intron	99754616	99754970	1	-	.	ID=g31832.t1.intron1;Parent=g31832.t1;
OW569407.1_Cistogaster_globosa_genome_assembly,_chromosome:_5	AUGUSTUS	CDS	99754971	99755750	1	-	0	ID=g31832.t1.CDS2;Parent=g31832.t1;
OW569407.1_Cistogaster_globosa_genome_assembly,_chromosome:_5	AUGUSTUS	exon	99754971	99755750	.	-	.	ID=g31832.t1.exon2;Parent=g31832.t1;
OW569407.1_Cistogaster_globosa_genome_assembly,_chromosome:_5	AUGUSTUS	start_codon	99755748	99755750	.	-	0	ID=g31832.t1.start1;Parent=g31832.t1;
OW569407.1_Cistogaster_globosa_genome_assembly,_chromosome:_5	AUGUSTUS	gene	99780385	99794179	.	+	.	ID=g31833;
OW569407.1_Cistogaster_globosa_genome_assembly,_chromosome:_5	AUGUSTUS	mRNA	99780385	99794179	0.99	+	.	ID=g31833.t1;Parent=g31833;
OW569407.1_Cistogaster_globosa_genome_assembly,_chromosome:_5	AUGUSTUS	start_codon	99780385	99780387	.	+	0	ID=g31833.t1.start1;Parent=g31833.t1;
OW569407.1_Cistogaster_globosa_genome_assembly,_chromosome:_5	AUGUSTUS	CDS	99780385	99780718	0.99	+	0	ID=g31833.t1.CDS1;Parent=g31833.t1;
OW569407.1_Cistogaster_globosa_genome_assembly,_chromosome:_5	AUGUSTUS	exon	99780385	99780718	.	+	.	ID=g31833.t1.exon1;Parent=g31833.t1;
OW569407.1_Cistogaster_globosa_genome_assembly,_chromosome:_5	AUGUSTUS	intron	99780719	99784756	0.99	+	.	ID=g31833.t1.intron1;Parent=g31833.t1;
OW569407.1_Cistogaster_globosa_genome_assembly,_chromosome:_5	AUGUSTUS	CDS	99784757	99784848	1	+	2	ID=g31833.t1.CDS2;Parent=g31833.t1;
OW569407.1_Cistogaster_globosa_genome_assembly,_chromosome:_5	AUGUSTUS	exon	99784757	99784848	.	+	.	ID=g31833.t1.exon2;Parent=g31833.t1;
OW569407.1_Cistogaster_globosa_genome_assembly,_chromosome:_5	AUGUSTUS	intron	99784849	99785866	1	+	.	ID=g31833.t1.intron2;Parent=g31833.t1;
OW569407.1_Cistogaster_globosa_genome_assembly,_chromosome:_5	AUGUSTUS	CDS	99785867	99786094	1	+	0	ID=g31833.t1.CDS3;Parent=g31833.t1;
OW569407.1_Cistogaster_globosa_genome_assembly,_chromosome:_5	AUGUSTUS	exon	99785867	99786094	.	+	.	ID=g31833.t1.exon3;Parent=g31833.t1;
OW569407.1_Cistogaster_globosa_genome_assembly,_chromosome:_5	AUGUSTUS	intron	99786095	99786187	1	+	.	ID=g31833.t1.intron3;Parent=g31833.t1;
OW569407.1_Cistogaster_globosa_genome_assembly,_chromosome:_5	AUGUSTUS	CDS	99786188	99786469	1	+	0	ID=g31833.t1.CDS4;Parent=g31833.t1;
OW569407.1_Cistogaster_globosa_genome_assembly,_chromosome:_5	AUGUSTUS	exon	99786188	99786469	.	+	.	ID=g31833.t1.exon4;Parent=g31833.t1;
OW569407.1_Cistogaster_globosa_genome_assembly,_chromosome:_5	AUGUSTUS	intron	99786470	99786968	1	+	.	ID=g31833.t1.intron4;Parent=g31833.t1;
OW569407.1_Cistogaster_globosa_genome_assembly,_chromosome:_5	AUGUSTUS	CDS	99786969	99787560	1	+	0	ID=g31833.t1.CDS5;Parent=g31833.t1;
OW569407.1_Cistogaster_globosa_genome_assembly,_chromosome:_5	AUGUSTUS	exon	99786969	99787560	.	+	.	ID=g31833.t1.exon5;Parent=g31833.t1;
OW569407.1_Cistogaster_globosa_genome_assembly,_chromosome:_5	AUGUSTUS	intron	99787561	99793859	1	+	.	ID=g31833.t1.intron5;Parent=g31833.t1;
OW569407.1_Cistogaster_globosa_genome_assembly,_chromosome:_5	AUGUSTUS	CDS	99793860	99794179	1	+	2	ID=g31833.t1.CDS6;Parent=g31833.t1;
OW569407.1_Cistogaster_globosa_genome_assembly,_chromosome:_5	AUGUSTUS	exon	99793860	99794179	.	+	.	ID=g31833.t1.exon6;Parent=g31833.t1;
OW569407.1_Cistogaster_globosa_genome_assembly,_chromosome:_5	AUGUSTUS	stop_codon	99794177	99794179	.	+	0	ID=g31833.t1.stop1;Parent=g31833.t1;
OW569407.1_Cistogaster_globosa_genome_assembly,_chromosome:_5	AUGUSTUS	gene	99798303	99798686	.	-	.	ID=g31834;
OW569407.1_Cistogaster_globosa_genome_assembly,_chromosome:_5	AUGUSTUS	mRNA	99798303	99798686	1	-	.	ID=g31834.t1;Parent=g31834;
OW569407.1_Cistogaster_globosa_genome_assembly,_chromosome:_5	AUGUSTUS	stop_codon	99798303	99798305	.	-	0	ID=g31834.t1.stop1;Parent=g31834.t1;
OW569407.1_Cistogaster_globosa_genome_assembly,_chromosome:_5	AUGUSTUS	CDS	99798303	99798686	1	-	0	ID=g31834.t1.CDS1;Parent=g31834.t1;
OW569407.1_Cistogaster_globosa_genome_assembly,_chromosome:_5	AUGUSTUS	exon	99798303	99798686	.	-	.	ID=g31834.t1.exon1;Parent=g31834.t1;
OW569407.1_Cistogaster_globosa_genome_assembly,_chromosome:_5	AUGUSTUS	start_codon	99798684	99798686	.	-	0	ID=g31834.t1.start1;Parent=g31834.t1;
OW569407.1_Cistogaster_globosa_genome_assembly,_chromosome:_5	AUGUSTUS	gene	99822188	99823648	.	+	.	ID=g31835;
OW569407.1_Cistogaster_globosa_genome_assembly,_chromosome:_5	AUGUSTUS	mRNA	99822188	99823648	1	+	.	ID=g31835.t1;Parent=g31835;
OW569407.1_Cistogaster_globosa_genome_assembly,_chromosome:_5	AUGUSTUS	start_codon	99822188	99822190	.	+	0	ID=g31835.t1.start1;Parent=g31835.t1;
OW569407.1_Cistogaster_globosa_genome_assembly,_chromosome:_5	AUGUSTUS	CDS	99822188	99823648	1	+	0	ID=g31835.t1.CDS1;Parent=g31835.t1;
OW569407.1_Cistogaster_globosa_genome_assembly,_chromosome:_5	AUGUSTUS	exon	99822188	99823648	.	+	.	ID=g31835.t1.exon1;Parent=g31835.t1;
OW569407.1_Cistogaster_globosa_genome_assembly,_chromosome:_5	AUGUSTUS	stop_codon	99823646	99823648	.	+	0	ID=g31835.t1.stop1;Parent=g31835.t1;
OW569407.1_Cistogaster_globosa_genome_assembly,_chromosome:_5	AUGUSTUS	gene	99828182	99840014	.	-	.	ID=g31836;
OW569407.1_Cistogaster_globosa_genome_assembly,_chromosome:_5	AUGUSTUS	mRNA	99828182	99840014	1	-	.	ID=g31836.t1;Parent=g31836;
OW569407.1_Cistogaster_globosa_genome_assembly,_chromosome:_5	AUGUSTUS	stop_codon	99828182	99828184	.	-	0	ID=g31836.t1.stop1;Parent=g31836.t1;
OW569407.1_Cistogaster_globosa_genome_assembly,_chromosome:_5	AUGUSTUS	CDS	99828182	99828449	1	-	1	ID=g31836.t1.CDS1;Parent=g31836.t1;
OW569407.1_Cistogaster_globosa_genome_assembly,_chromosome:_5	AUGUSTUS	exon	99828182	99828449	.	-	.	ID=g31836.t1.exon1;Parent=g31836.t1;
OW569407.1_Cistogaster_globosa_genome_assembly,_chromosome:_5	AUGUSTUS	intron	99828450	99828529	1	-	.	ID=g31836.t1.intron1;Parent=g31836.t1;
OW569407.1_Cistogaster_globosa_genome_assembly,_chromosome:_5	AUGUSTUS	CDS	99828530	99828710	1	-	2	ID=g31836.t1.CDS2;Parent=g31836.t1;
OW569407.1_Cistogaster_globosa_genome_assembly,_chromosome:_5	AUGUSTUS	exon	99828530	99828710	.	-	.	ID=g31836.t1.exon2;Parent=g31836.t1;
OW569407.1_Cistogaster_globosa_genome_assembly,_chromosome:_5	AUGUSTUS	intron	99828711	99828778	1	-	.	ID=g31836.t1.intron2;Parent=g31836.t1;
OW569407.1_Cistogaster_globosa_genome_assembly,_chromosome:_5	AUGUSTUS	CDS	99828779	99830507	1	-	0	ID=g31836.t1.CDS3;Parent=g31836.t1;
OW569407.1_Cistogaster_globosa_genome_assembly,_chromosome:_5	AUGUSTUS	exon	99828779	99830507	.	-	.	ID=g31836.t1.exon3;Parent=g31836.t1;
OW569407.1_Cistogaster_globosa_genome_assembly,_chromosome:_5	AUGUSTUS	intron	99830508	99830581	1	-	.	ID=g31836.t1.intron3;Parent=g31836.t1;
OW569407.1_Cistogaster_globosa_genome_assembly,_chromosome:_5	AUGUSTUS	CDS	99830582	99830777	1	-	1	ID=g31836.t1.CDS4;Parent=g31836.t1;
OW569407.1_Cistogaster_globosa_genome_assembly,_chromosome:_5	AUGUSTUS	exon	99830582	99830777	.	-	.	ID=g31836.t1.exon4;Parent=g31836.t1;
OW569407.1_Cistogaster_globosa_genome_assembly,_chromosome:_5	AUGUSTUS	intron	99830778	99830848	1	-	.	ID=g31836.t1.intron4;Parent=g31836.t1;
OW569407.1_Cistogaster_globosa_genome_assembly,_chromosome:_5	AUGUSTUS	CDS	99830849	99831045	1	-	0	ID=g31836.t1.CDS5;Parent=g31836.t1;
OW569407.1_Cistogaster_globosa_genome_assembly,_chromosome:_5	AUGUSTUS	exon	99830849	99831045	.	-	.	ID=g31836.t1.exon5;Parent=g31836.t1;
OW569407.1_Cistogaster_globosa_genome_assembly,_chromosome:_5	AUGUSTUS	intron	99831046	99831112	1	-	.	ID=g31836.t1.intron5;Parent=g31836.t1;
OW569407.1_Cistogaster_globosa_genome_assembly,_chromosome:_5	AUGUSTUS	CDS	99831113	99831181	1	-	0	ID=g31836.t1.CDS6;Parent=g31836.t1;
OW569407.1_Cistogaster_globosa_genome_assembly,_chromosome:_5	AUGUSTUS	exon	99831113	99831181	.	-	.	ID=g31836.t1.exon6;Parent=g31836.t1;
OW569407.1_Cistogaster_globosa_genome_assembly,_chromosome:_5	AUGUSTUS	intron	99831182	99831266	1	-	.	ID=g31836.t1.intron6;Parent=g31836.t1;
OW569407.1_Cistogaster_globosa_genome_assembly,_chromosome:_5	AUGUSTUS	CDS	99831267	99831450	1	-	1	ID=g31836.t1.CDS7;Parent=g31836.t1;
OW569407.1_Cistogaster_globosa_genome_assembly,_chromosome:_5	AUGUSTUS	exon	99831267	99831450	.	-	.	ID=g31836.t1.exon7;Parent=g31836.t1;
OW569407.1_Cistogaster_globosa_genome_assembly,_chromosome:_5	AUGUSTUS	intron	99831451	99831534	1	-	.	ID=g31836.t1.intron7;Parent=g31836.t1;
OW569407.1_Cistogaster_globosa_genome_assembly,_chromosome:_5	AUGUSTUS	CDS	99831535	99831745	1	-	2	ID=g31836.t1.CDS8;Parent=g31836.t1;
OW569407.1_Cistogaster_globosa_genome_assembly,_chromosome:_5	AUGUSTUS	exon	99831535	99831745	.	-	.	ID=g31836.t1.exon8;Parent=g31836.t1;
OW569407.1_Cistogaster_globosa_genome_assembly,_chromosome:_5	AUGUSTUS	intron	99831746	99839845	1	-	.	ID=g31836.t1.intron8;Parent=g31836.t1;
OW569407.1_Cistogaster_globosa_genome_assembly,_chromosome:_5	AUGUSTUS	CDS	99839846	99840014	1	-	0	ID=g31836.t1.CDS9;Parent=g31836.t1;
OW569407.1_Cistogaster_globosa_genome_assembly,_chromosome:_5	AUGUSTUS	exon	99839846	99840014	.	-	.	ID=g31836.t1.exon9;Parent=g31836.t1;
OW569407.1_Cistogaster_globosa_genome_assembly,_chromosome:_5	AUGUSTUS	start_codon	99840012	99840014	.	-	0	ID=g31836.t1.start1;Parent=g31836.t1;
OW569407.1_Cistogaster_globosa_genome_assembly,_chromosome:_5	AUGUSTUS	mRNA	99828182	99840014	1	-	.	ID=g31836.t2;Parent=g31836;
OW569407.1_Cistogaster_globosa_genome_assembly,_chromosome:_5	AUGUSTUS	stop_codon	99828182	99828184	.	-	0	ID=g31836.t2.stop1;Parent=g31836.t2;
OW569407.1_Cistogaster_globosa_genome_assembly,_chromosome:_5	AUGUSTUS	CDS	99828182	99828449	1	-	1	ID=g31836.t2.CDS1;Parent=g31836.t2;
OW569407.1_Cistogaster_globosa_genome_assembly,_chromosome:_5	AUGUSTUS	exon	99828182	99828449	.	-	.	ID=g31836.t2.exon1;Parent=g31836.t2;
OW569407.1_Cistogaster_globosa_genome_assembly,_chromosome:_5	AUGUSTUS	intron	99828450	99828529	1	-	.	ID=g31836.t2.intron1;Parent=g31836.t2;
OW569407.1_Cistogaster_globosa_genome_assembly,_chromosome:_5	AUGUSTUS	CDS	99828530	99828710	1	-	2	ID=g31836.t2.CDS2;Parent=g31836.t2;
OW569407.1_Cistogaster_globosa_genome_assembly,_chromosome:_5	AUGUSTUS	exon	99828530	99828710	.	-	.	ID=g31836.t2.exon2;Parent=g31836.t2;
OW569407.1_Cistogaster_globosa_genome_assembly,_chromosome:_5	AUGUSTUS	intron	99828711	99828778	1	-	.	ID=g31836.t2.intron2;Parent=g31836.t2;
OW569407.1_Cistogaster_globosa_genome_assembly,_chromosome:_5	AUGUSTUS	CDS	99828779	99830507	1	-	0	ID=g31836.t2.CDS3;Parent=g31836.t2;
OW569407.1_Cistogaster_globosa_genome_assembly,_chromosome:_5	AUGUSTUS	exon	99828779	99830507	.	-	.	ID=g31836.t2.exon3;Parent=g31836.t2;
OW569407.1_Cistogaster_globosa_genome_assembly,_chromosome:_5	AUGUSTUS	intron	99830508	99830578	1	-	.	ID=g31836.t2.intron3;Parent=g31836.t2;
OW569407.1_Cistogaster_globosa_genome_assembly,_chromosome:_5	AUGUSTUS	CDS	99830579	99830777	1	-	1	ID=g31836.t2.CDS4;Parent=g31836.t2;
OW569407.1_Cistogaster_globosa_genome_assembly,_chromosome:_5	AUGUSTUS	exon	99830579	99830777	.	-	.	ID=g31836.t2.exon4;Parent=g31836.t2;
OW569407.1_Cistogaster_globosa_genome_assembly,_chromosome:_5	AUGUSTUS	intron	99830778	99830848	1	-	.	ID=g31836.t2.intron4;Parent=g31836.t2;
OW569407.1_Cistogaster_globosa_genome_assembly,_chromosome:_5	AUGUSTUS	CDS	99830849	99831045	1	-	0	ID=g31836.t2.CDS5;Parent=g31836.t2;
OW569407.1_Cistogaster_globosa_genome_assembly,_chromosome:_5	AUGUSTUS	exon	99830849	99831045	.	-	.	ID=g31836.t2.exon5;Parent=g31836.t2;
OW569407.1_Cistogaster_globosa_genome_assembly,_chromosome:_5	AUGUSTUS	intron	99831046	99831112	1	-	.	ID=g31836.t2.intron5;Parent=g31836.t2;
OW569407.1_Cistogaster_globosa_genome_assembly,_chromosome:_5	AUGUSTUS	CDS	99831113	99831181	1	-	0	ID=g31836.t2.CDS6;Parent=g31836.t2;
OW569407.1_Cistogaster_globosa_genome_assembly,_chromosome:_5	AUGUSTUS	exon	99831113	99831181	.	-	.	ID=g31836.t2.exon6;Parent=g31836.t2;
OW569407.1_Cistogaster_globosa_genome_assembly,_chromosome:_5	AUGUSTUS	intron	99831182	99831266	1	-	.	ID=g31836.t2.intron6;Parent=g31836.t2;
OW569407.1_Cistogaster_globosa_genome_assembly,_chromosome:_5	AUGUSTUS	CDS	99831267	99831450	1	-	1	ID=g31836.t2.CDS7;Parent=g31836.t2;
OW569407.1_Cistogaster_globosa_genome_assembly,_chromosome:_5	AUGUSTUS	exon	99831267	99831450	.	-	.	ID=g31836.t2.exon7;Parent=g31836.t2;
OW569407.1_Cistogaster_globosa_genome_assembly,_chromosome:_5	AUGUSTUS	intron	99831451	99831534	1	-	.	ID=g31836.t2.intron7;Parent=g31836.t2;
OW569407.1_Cistogaster_globosa_genome_assembly,_chromosome:_5	AUGUSTUS	CDS	99831535	99831745	1	-	2	ID=g31836.t2.CDS8;Parent=g31836.t2;
OW569407.1_Cistogaster_globosa_genome_assembly,_chromosome:_5	AUGUSTUS	exon	99831535	99831745	.	-	.	ID=g31836.t2.exon8;Parent=g31836.t2;
OW569407.1_Cistogaster_globosa_genome_assembly,_chromosome:_5	AUGUSTUS	intron	99831746	99839845	1	-	.	ID=g31836.t2.intron8;Parent=g31836.t2;
OW569407.1_Cistogaster_globosa_genome_assembly,_chromosome:_5	AUGUSTUS	CDS	99839846	99840014	1	-	0	ID=g31836.t2.CDS9;Parent=g31836.t2;
OW569407.1_Cistogaster_globosa_genome_assembly,_chromosome:_5	AUGUSTUS	exon	99839846	99840014	.	-	.	ID=g31836.t2.exon9;Parent=g31836.t2;
OW569407.1_Cistogaster_globosa_genome_assembly,_chromosome:_5	AUGUSTUS	start_codon	99840012	99840014	.	-	0	ID=g31836.t2.start1;Parent=g31836.t2;
OW569407.1_Cistogaster_globosa_genome_assembly,_chromosome:_5	AUGUSTUS	gene	99842342	99842720	.	+	.	ID=g31837;
OW569407.1_Cistogaster_globosa_genome_assembly,_chromosome:_5	AUGUSTUS	mRNA	99842342	99842720	1	+	.	ID=g31837.t1;Parent=g31837;
OW569407.1_Cistogaster_globosa_genome_assembly,_chromosome:_5	AUGUSTUS	start_codon	99842342	99842344	.	+	0	ID=g31837.t1.start1;Parent=g31837.t1;
OW569407.1_Cistogaster_globosa_genome_assembly,_chromosome:_5	AUGUSTUS	CDS	99842342	99842446	1	+	0	ID=g31837.t1.CDS1;Parent=g31837.t1;
OW569407.1_Cistogaster_globosa_genome_assembly,_chromosome:_5	AUGUSTUS	exon	99842342	99842446	.	+	.	ID=g31837.t1.exon1;Parent=g31837.t1;
OW569407.1_Cistogaster_globosa_genome_assembly,_chromosome:_5	AUGUSTUS	intron	99842447	99842507	1	+	.	ID=g31837.t1.intron1;Parent=g31837.t1;
OW569407.1_Cistogaster_globosa_genome_assembly,_chromosome:_5	AUGUSTUS	CDS	99842508	99842720	1	+	0	ID=g31837.t1.CDS2;Parent=g31837.t1;
OW569407.1_Cistogaster_globosa_genome_assembly,_chromosome:_5	AUGUSTUS	exon	99842508	99842720	.	+	.	ID=g31837.t1.exon2;Parent=g31837.t1;
OW569407.1_Cistogaster_globosa_genome_assembly,_chromosome:_5	AUGUSTUS	stop_codon	99842718	99842720	.	+	0	ID=g31837.t1.stop1;Parent=g31837.t1;
OW569407.1_Cistogaster_globosa_genome_assembly,_chromosome:_5	AUGUSTUS	gene	99842946	99844262	.	-	.	ID=g31838;
OW569407.1_Cistogaster_globosa_genome_assembly,_chromosome:_5	AUGUSTUS	mRNA	99842946	99844262	1	-	.	ID=g31838.t1;Parent=g31838;
OW569407.1_Cistogaster_globosa_genome_assembly,_chromosome:_5	AUGUSTUS	stop_codon	99842946	99842948	.	-	0	ID=g31838.t1.stop1;Parent=g31838.t1;
OW569407.1_Cistogaster_globosa_genome_assembly,_chromosome:_5	AUGUSTUS	CDS	99842946	99844262	1	-	0	ID=g31838.t1.CDS1;Parent=g31838.t1;
OW569407.1_Cistogaster_globosa_genome_assembly,_chromosome:_5	AUGUSTUS	exon	99842946	99844262	.	-	.	ID=g31838.t1.exon1;Parent=g31838.t1;
OW569407.1_Cistogaster_globosa_genome_assembly,_chromosome:_5	AUGUSTUS	start_codon	99844260	99844262	.	-	0	ID=g31838.t1.start1;Parent=g31838.t1;
OW569407.1_Cistogaster_globosa_genome_assembly,_chromosome:_5	AUGUSTUS	gene	99846493	99852926	.	+	.	ID=g31839;
OW569407.1_Cistogaster_globosa_genome_assembly,_chromosome:_5	AUGUSTUS	mRNA	99846493	99852926	1	+	.	ID=g31839.t1;Parent=g31839;
OW569407.1_Cistogaster_globosa_genome_assembly,_chromosome:_5	AUGUSTUS	start_codon	99846493	99846495	.	+	0	ID=g31839.t1.start1;Parent=g31839.t1;
OW569407.1_Cistogaster_globosa_genome_assembly,_chromosome:_5	AUGUSTUS	CDS	99846493	99847864	1	+	0	ID=g31839.t1.CDS1;Parent=g31839.t1;
OW569407.1_Cistogaster_globosa_genome_assembly,_chromosome:_5	AUGUSTUS	exon	99846493	99847864	.	+	.	ID=g31839.t1.exon1;Parent=g31839.t1;
OW569407.1_Cistogaster_globosa_genome_assembly,_chromosome:_5	AUGUSTUS	intron	99847865	99847936	1	+	.	ID=g31839.t1.intron1;Parent=g31839.t1;
OW569407.1_Cistogaster_globosa_genome_assembly,_chromosome:_5	AUGUSTUS	CDS	99847937	99848919	1	+	2	ID=g31839.t1.CDS2;Parent=g31839.t1;
OW569407.1_Cistogaster_globosa_genome_assembly,_chromosome:_5	AUGUSTUS	exon	99847937	99848919	.	+	.	ID=g31839.t1.exon2;Parent=g31839.t1;
OW569407.1_Cistogaster_globosa_genome_assembly,_chromosome:_5	AUGUSTUS	intron	99848920	99849035	1	+	.	ID=g31839.t1.intron2;Parent=g31839.t1;
OW569407.1_Cistogaster_globosa_genome_assembly,_chromosome:_5	AUGUSTUS	CDS	99849036	99852926	1	+	0	ID=g31839.t1.CDS3;Parent=g31839.t1;
OW569407.1_Cistogaster_globosa_genome_assembly,_chromosome:_5	AUGUSTUS	exon	99849036	99852926	.	+	.	ID=g31839.t1.exon3;Parent=g31839.t1;
OW569407.1_Cistogaster_globosa_genome_assembly,_chromosome:_5	AUGUSTUS	stop_codon	99852924	99852926	.	+	0	ID=g31839.t1.stop1;Parent=g31839.t1;
OW569407.1_Cistogaster_globosa_genome_assembly,_chromosome:_5	AUGUSTUS	gene	99853303	99854315	.	-	.	ID=g31840;
OW569407.1_Cistogaster_globosa_genome_assembly,_chromosome:_5	AUGUSTUS	mRNA	99853303	99854315	1	-	.	ID=g31840.t1;Parent=g31840;
OW569407.1_Cistogaster_globosa_genome_assembly,_chromosome:_5	AUGUSTUS	stop_codon	99853303	99853305	.	-	0	ID=g31840.t1.stop1;Parent=g31840.t1;
OW569407.1_Cistogaster_globosa_genome_assembly,_chromosome:_5	AUGUSTUS	CDS	99853303	99853500	1	-	0	ID=g31840.t1.CDS1;Parent=g31840.t1;
OW569407.1_Cistogaster_globosa_genome_assembly,_chromosome:_5	AUGUSTUS	exon	99853303	99853500	.	-	.	ID=g31840.t1.exon1;Parent=g31840.t1;
OW569407.1_Cistogaster_globosa_genome_assembly,_chromosome:_5	AUGUSTUS	intron	99853501	99853572	1	-	.	ID=g31840.t1.intron1;Parent=g31840.t1;
OW569407.1_Cistogaster_globosa_genome_assembly,_chromosome:_5	AUGUSTUS	CDS	99853573	99853738	1	-	1	ID=g31840.t1.CDS2;Parent=g31840.t1;
OW569407.1_Cistogaster_globosa_genome_assembly,_chromosome:_5	AUGUSTUS	exon	99853573	99853738	.	-	.	ID=g31840.t1.exon2;Parent=g31840.t1;
OW569407.1_Cistogaster_globosa_genome_assembly,_chromosome:_5	AUGUSTUS	intron	99853739	99853806	1	-	.	ID=g31840.t1.intron2;Parent=g31840.t1;
OW569407.1_Cistogaster_globosa_genome_assembly,_chromosome:_5	AUGUSTUS	CDS	99853807	99853946	1	-	0	ID=g31840.t1.CDS3;Parent=g31840.t1;
OW569407.1_Cistogaster_globosa_genome_assembly,_chromosome:_5	AUGUSTUS	exon	99853807	99853946	.	-	.	ID=g31840.t1.exon3;Parent=g31840.t1;
OW569407.1_Cistogaster_globosa_genome_assembly,_chromosome:_5	AUGUSTUS	intron	99853947	99854045	1	-	.	ID=g31840.t1.intron3;Parent=g31840.t1;
OW569407.1_Cistogaster_globosa_genome_assembly,_chromosome:_5	AUGUSTUS	CDS	99854046	99854315	1	-	0	ID=g31840.t1.CDS4;Parent=g31840.t1;
OW569407.1_Cistogaster_globosa_genome_assembly,_chromosome:_5	AUGUSTUS	exon	99854046	99854315	.	-	.	ID=g31840.t1.exon4;Parent=g31840.t1;
OW569407.1_Cistogaster_globosa_genome_assembly,_chromosome:_5	AUGUSTUS	start_codon	99854313	99854315	.	-	0	ID=g31840.t1.start1;Parent=g31840.t1;
OW569407.1_Cistogaster_globosa_genome_assembly,_chromosome:_5	AUGUSTUS	gene	99856105	99904983	.	-	.	ID=g31841;
OW569407.1_Cistogaster_globosa_genome_assembly,_chromosome:_5	AUGUSTUS	mRNA	99856105	99904983	0.99	-	.	ID=g31841.t1;Parent=g31841;
OW569407.1_Cistogaster_globosa_genome_assembly,_chromosome:_5	AUGUSTUS	stop_codon	99856105	99856107	.	-	0	ID=g31841.t1.stop1;Parent=g31841.t1;
OW569407.1_Cistogaster_globosa_genome_assembly,_chromosome:_5	AUGUSTUS	CDS	99856105	99856196	1	-	2	ID=g31841.t1.CDS1;Parent=g31841.t1;
OW569407.1_Cistogaster_globosa_genome_assembly,_chromosome:_5	AUGUSTUS	exon	99856105	99856196	.	-	.	ID=g31841.t1.exon1;Parent=g31841.t1;
OW569407.1_Cistogaster_globosa_genome_assembly,_chromosome:_5	AUGUSTUS	intron	99856197	99856266	1	-	.	ID=g31841.t1.intron1;Parent=g31841.t1;
OW569407.1_Cistogaster_globosa_genome_assembly,_chromosome:_5	AUGUSTUS	CDS	99856267	99856406	1	-	1	ID=g31841.t1.CDS2;Parent=g31841.t1;
OW569407.1_Cistogaster_globosa_genome_assembly,_chromosome:_5	AUGUSTUS	exon	99856267	99856406	.	-	.	ID=g31841.t1.exon2;Parent=g31841.t1;
OW569407.1_Cistogaster_globosa_genome_assembly,_chromosome:_5	AUGUSTUS	intron	99856407	99856518	1	-	.	ID=g31841.t1.intron2;Parent=g31841.t1;
OW569407.1_Cistogaster_globosa_genome_assembly,_chromosome:_5	AUGUSTUS	CDS	99856519	99856646	1	-	0	ID=g31841.t1.CDS3;Parent=g31841.t1;
OW569407.1_Cistogaster_globosa_genome_assembly,_chromosome:_5	AUGUSTUS	exon	99856519	99856646	.	-	.	ID=g31841.t1.exon3;Parent=g31841.t1;
OW569407.1_Cistogaster_globosa_genome_assembly,_chromosome:_5	AUGUSTUS	intron	99856647	99856787	1	-	.	ID=g31841.t1.intron3;Parent=g31841.t1;
OW569407.1_Cistogaster_globosa_genome_assembly,_chromosome:_5	AUGUSTUS	CDS	99856788	99856880	1	-	0	ID=g31841.t1.CDS4;Parent=g31841.t1;
OW569407.1_Cistogaster_globosa_genome_assembly,_chromosome:_5	AUGUSTUS	exon	99856788	99856880	.	-	.	ID=g31841.t1.exon4;Parent=g31841.t1;
OW569407.1_Cistogaster_globosa_genome_assembly,_chromosome:_5	AUGUSTUS	intron	99856881	99860907	1	-	.	ID=g31841.t1.intron4;Parent=g31841.t1;
OW569407.1_Cistogaster_globosa_genome_assembly,_chromosome:_5	AUGUSTUS	CDS	99860908	99860955	1	-	0	ID=g31841.t1.CDS5;Parent=g31841.t1;
OW569407.1_Cistogaster_globosa_genome_assembly,_chromosome:_5	AUGUSTUS	exon	99860908	99860955	.	-	.	ID=g31841.t1.exon5;Parent=g31841.t1;
OW569407.1_Cistogaster_globosa_genome_assembly,_chromosome:_5	AUGUSTUS	intron	99860956	99862514	1	-	.	ID=g31841.t1.intron5;Parent=g31841.t1;
OW569407.1_Cistogaster_globosa_genome_assembly,_chromosome:_5	AUGUSTUS	CDS	99862515	99862622	1	-	0	ID=g31841.t1.CDS6;Parent=g31841.t1;
OW569407.1_Cistogaster_globosa_genome_assembly,_chromosome:_5	AUGUSTUS	exon	99862515	99862622	.	-	.	ID=g31841.t1.exon6;Parent=g31841.t1;
OW569407.1_Cistogaster_globosa_genome_assembly,_chromosome:_5	AUGUSTUS	intron	99862623	99862687	1	-	.	ID=g31841.t1.intron6;Parent=g31841.t1;
OW569407.1_Cistogaster_globosa_genome_assembly,_chromosome:_5	AUGUSTUS	CDS	99862688	99862903	1	-	0	ID=g31841.t1.CDS7;Parent=g31841.t1;
OW569407.1_Cistogaster_globosa_genome_assembly,_chromosome:_5	AUGUSTUS	exon	99862688	99862903	.	-	.	ID=g31841.t1.exon7;Parent=g31841.t1;
OW569407.1_Cistogaster_globosa_genome_assembly,_chromosome:_5	AUGUSTUS	intron	99862904	99862965	1	-	.	ID=g31841.t1.intron7;Parent=g31841.t1;
OW569407.1_Cistogaster_globosa_genome_assembly,_chromosome:_5	AUGUSTUS	CDS	99862966	99863152	1	-	1	ID=g31841.t1.CDS8;Parent=g31841.t1;
OW569407.1_Cistogaster_globosa_genome_assembly,_chromosome:_5	AUGUSTUS	exon	99862966	99863152	.	-	.	ID=g31841.t1.exon8;Parent=g31841.t1;
OW569407.1_Cistogaster_globosa_genome_assembly,_chromosome:_5	AUGUSTUS	intron	99863153	99863225	1	-	.	ID=g31841.t1.intron8;Parent=g31841.t1;
OW569407.1_Cistogaster_globosa_genome_assembly,_chromosome:_5	AUGUSTUS	CDS	99863226	99863588	1	-	1	ID=g31841.t1.CDS9;Parent=g31841.t1;
OW569407.1_Cistogaster_globosa_genome_assembly,_chromosome:_5	AUGUSTUS	exon	99863226	99863588	.	-	.	ID=g31841.t1.exon9;Parent=g31841.t1;
OW569407.1_Cistogaster_globosa_genome_assembly,_chromosome:_5	AUGUSTUS	intron	99863589	99863655	1	-	.	ID=g31841.t1.intron9;Parent=g31841.t1;
OW569407.1_Cistogaster_globosa_genome_assembly,_chromosome:_5	AUGUSTUS	CDS	99863656	99863908	1	-	2	ID=g31841.t1.CDS10;Parent=g31841.t1;
OW569407.1_Cistogaster_globosa_genome_assembly,_chromosome:_5	AUGUSTUS	exon	99863656	99863908	.	-	.	ID=g31841.t1.exon10;Parent=g31841.t1;
OW569407.1_Cistogaster_globosa_genome_assembly,_chromosome:_5	AUGUSTUS	intron	99863909	99863974	1	-	.	ID=g31841.t1.intron10;Parent=g31841.t1;
OW569407.1_Cistogaster_globosa_genome_assembly,_chromosome:_5	AUGUSTUS	CDS	99863975	99864234	1	-	1	ID=g31841.t1.CDS11;Parent=g31841.t1;
OW569407.1_Cistogaster_globosa_genome_assembly,_chromosome:_5	AUGUSTUS	exon	99863975	99864234	.	-	.	ID=g31841.t1.exon11;Parent=g31841.t1;
OW569407.1_Cistogaster_globosa_genome_assembly,_chromosome:_5	AUGUSTUS	intron	99864235	99869783	1	-	.	ID=g31841.t1.intron11;Parent=g31841.t1;
OW569407.1_Cistogaster_globosa_genome_assembly,_chromosome:_5	AUGUSTUS	CDS	99869784	99869940	1	-	2	ID=g31841.t1.CDS12;Parent=g31841.t1;
OW569407.1_Cistogaster_globosa_genome_assembly,_chromosome:_5	AUGUSTUS	exon	99869784	99869940	.	-	.	ID=g31841.t1.exon12;Parent=g31841.t1;
OW569407.1_Cistogaster_globosa_genome_assembly,_chromosome:_5	AUGUSTUS	intron	99869941	99870217	1	-	.	ID=g31841.t1.intron12;Parent=g31841.t1;
OW569407.1_Cistogaster_globosa_genome_assembly,_chromosome:_5	AUGUSTUS	CDS	99870218	99870353	1	-	0	ID=g31841.t1.CDS13;Parent=g31841.t1;
OW569407.1_Cistogaster_globosa_genome_assembly,_chromosome:_5	AUGUSTUS	exon	99870218	99870353	.	-	.	ID=g31841.t1.exon13;Parent=g31841.t1;
OW569407.1_Cistogaster_globosa_genome_assembly,_chromosome:_5	AUGUSTUS	intron	99870354	99870429	1	-	.	ID=g31841.t1.intron13;Parent=g31841.t1;
OW569407.1_Cistogaster_globosa_genome_assembly,_chromosome:_5	AUGUSTUS	CDS	99870430	99870512	1	-	2	ID=g31841.t1.CDS14;Parent=g31841.t1;
OW569407.1_Cistogaster_globosa_genome_assembly,_chromosome:_5	AUGUSTUS	exon	99870430	99870512	.	-	.	ID=g31841.t1.exon14;Parent=g31841.t1;
OW569407.1_Cistogaster_globosa_genome_assembly,_chromosome:_5	AUGUSTUS	intron	99870513	99870597	1	-	.	ID=g31841.t1.intron14;Parent=g31841.t1;
OW569407.1_Cistogaster_globosa_genome_assembly,_chromosome:_5	AUGUSTUS	CDS	99870598	99870716	1	-	1	ID=g31841.t1.CDS15;Parent=g31841.t1;
OW569407.1_Cistogaster_globosa_genome_assembly,_chromosome:_5	AUGUSTUS	exon	99870598	99870716	.	-	.	ID=g31841.t1.exon15;Parent=g31841.t1;
OW569407.1_Cistogaster_globosa_genome_assembly,_chromosome:_5	AUGUSTUS	intron	99870717	99871542	1	-	.	ID=g31841.t1.intron15;Parent=g31841.t1;
OW569407.1_Cistogaster_globosa_genome_assembly,_chromosome:_5	AUGUSTUS	CDS	99871543	99871672	1	-	2	ID=g31841.t1.CDS16;Parent=g31841.t1;
OW569407.1_Cistogaster_globosa_genome_assembly,_chromosome:_5	AUGUSTUS	exon	99871543	99871672	.	-	.	ID=g31841.t1.exon16;Parent=g31841.t1;
OW569407.1_Cistogaster_globosa_genome_assembly,_chromosome:_5	AUGUSTUS	intron	99871673	99871783	1	-	.	ID=g31841.t1.intron16;Parent=g31841.t1;
OW569407.1_Cistogaster_globosa_genome_assembly,_chromosome:_5	AUGUSTUS	CDS	99871784	99871889	1	-	0	ID=g31841.t1.CDS17;Parent=g31841.t1;
OW569407.1_Cistogaster_globosa_genome_assembly,_chromosome:_5	AUGUSTUS	exon	99871784	99871889	.	-	.	ID=g31841.t1.exon17;Parent=g31841.t1;
OW569407.1_Cistogaster_globosa_genome_assembly,_chromosome:_5	AUGUSTUS	intron	99871890	99871958	1	-	.	ID=g31841.t1.intron17;Parent=g31841.t1;
OW569407.1_Cistogaster_globosa_genome_assembly,_chromosome:_5	AUGUSTUS	CDS	99871959	99872061	1	-	1	ID=g31841.t1.CDS18;Parent=g31841.t1;
OW569407.1_Cistogaster_globosa_genome_assembly,_chromosome:_5	AUGUSTUS	exon	99871959	99872061	.	-	.	ID=g31841.t1.exon18;Parent=g31841.t1;
OW569407.1_Cistogaster_globosa_genome_assembly,_chromosome:_5	AUGUSTUS	intron	99872062	99872131	1	-	.	ID=g31841.t1.intron18;Parent=g31841.t1;
OW569407.1_Cistogaster_globosa_genome_assembly,_chromosome:_5	AUGUSTUS	CDS	99872132	99872214	1	-	0	ID=g31841.t1.CDS19;Parent=g31841.t1;
OW569407.1_Cistogaster_globosa_genome_assembly,_chromosome:_5	AUGUSTUS	exon	99872132	99872214	.	-	.	ID=g31841.t1.exon19;Parent=g31841.t1;
OW569407.1_Cistogaster_globosa_genome_assembly,_chromosome:_5	AUGUSTUS	intron	99872215	99875861	1	-	.	ID=g31841.t1.intron19;Parent=g31841.t1;
OW569407.1_Cistogaster_globosa_genome_assembly,_chromosome:_5	AUGUSTUS	CDS	99875862	99875995	1	-	2	ID=g31841.t1.CDS20;Parent=g31841.t1;
OW569407.1_Cistogaster_globosa_genome_assembly,_chromosome:_5	AUGUSTUS	exon	99875862	99875995	.	-	.	ID=g31841.t1.exon20;Parent=g31841.t1;
OW569407.1_Cistogaster_globosa_genome_assembly,_chromosome:_5	AUGUSTUS	intron	99875996	99876250	1	-	.	ID=g31841.t1.intron20;Parent=g31841.t1;
OW569407.1_Cistogaster_globosa_genome_assembly,_chromosome:_5	AUGUSTUS	CDS	99876251	99876445	1	-	2	ID=g31841.t1.CDS21;Parent=g31841.t1;
OW569407.1_Cistogaster_globosa_genome_assembly,_chromosome:_5	AUGUSTUS	exon	99876251	99876445	.	-	.	ID=g31841.t1.exon21;Parent=g31841.t1;
OW569407.1_Cistogaster_globosa_genome_assembly,_chromosome:_5	AUGUSTUS	intron	99876446	99896695	1	-	.	ID=g31841.t1.intron21;Parent=g31841.t1;
OW569407.1_Cistogaster_globosa_genome_assembly,_chromosome:_5	AUGUSTUS	CDS	99896696	99896811	0.99	-	1	ID=g31841.t1.CDS22;Parent=g31841.t1;
OW569407.1_Cistogaster_globosa_genome_assembly,_chromosome:_5	AUGUSTUS	exon	99896696	99896811	.	-	.	ID=g31841.t1.exon22;Parent=g31841.t1;
OW569407.1_Cistogaster_globosa_genome_assembly,_chromosome:_5	AUGUSTUS	intron	99896812	99904870	0.99	-	.	ID=g31841.t1.intron22;Parent=g31841.t1;
OW569407.1_Cistogaster_globosa_genome_assembly,_chromosome:_5	AUGUSTUS	CDS	99904871	99904983	0.99	-	0	ID=g31841.t1.CDS23;Parent=g31841.t1;
OW569407.1_Cistogaster_globosa_genome_assembly,_chromosome:_5	AUGUSTUS	exon	99904871	99904983	.	-	.	ID=g31841.t1.exon23;Parent=g31841.t1;
OW569407.1_Cistogaster_globosa_genome_assembly,_chromosome:_5	AUGUSTUS	start_codon	99904981	99904983	.	-	0	ID=g31841.t1.start1;Parent=g31841.t1;
OW569407.1_Cistogaster_globosa_genome_assembly,_chromosome:_5	AUGUSTUS	mRNA	99856105	99904983	0.95	-	.	ID=g31841.t2;Parent=g31841;
OW569407.1_Cistogaster_globosa_genome_assembly,_chromosome:_5	AUGUSTUS	stop_codon	99856105	99856107	.	-	0	ID=g31841.t2.stop1;Parent=g31841.t2;
OW569407.1_Cistogaster_globosa_genome_assembly,_chromosome:_5	AUGUSTUS	CDS	99856105	99856196	1	-	2	ID=g31841.t2.CDS1;Parent=g31841.t2;
OW569407.1_Cistogaster_globosa_genome_assembly,_chromosome:_5	AUGUSTUS	exon	99856105	99856196	.	-	.	ID=g31841.t2.exon1;Parent=g31841.t2;
OW569407.1_Cistogaster_globosa_genome_assembly,_chromosome:_5	AUGUSTUS	intron	99856197	99856266	1	-	.	ID=g31841.t2.intron1;Parent=g31841.t2;
OW569407.1_Cistogaster_globosa_genome_assembly,_chromosome:_5	AUGUSTUS	CDS	99856267	99856406	1	-	1	ID=g31841.t2.CDS2;Parent=g31841.t2;
OW569407.1_Cistogaster_globosa_genome_assembly,_chromosome:_5	AUGUSTUS	exon	99856267	99856406	.	-	.	ID=g31841.t2.exon2;Parent=g31841.t2;
OW569407.1_Cistogaster_globosa_genome_assembly,_chromosome:_5	AUGUSTUS	intron	99856407	99856518	1	-	.	ID=g31841.t2.intron2;Parent=g31841.t2;
OW569407.1_Cistogaster_globosa_genome_assembly,_chromosome:_5	AUGUSTUS	CDS	99856519	99856646	1	-	0	ID=g31841.t2.CDS3;Parent=g31841.t2;
OW569407.1_Cistogaster_globosa_genome_assembly,_chromosome:_5	AUGUSTUS	exon	99856519	99856646	.	-	.	ID=g31841.t2.exon3;Parent=g31841.t2;
OW569407.1_Cistogaster_globosa_genome_assembly,_chromosome:_5	AUGUSTUS	intron	99856647	99856787	1	-	.	ID=g31841.t2.intron3;Parent=g31841.t2;
OW569407.1_Cistogaster_globosa_genome_assembly,_chromosome:_5	AUGUSTUS	CDS	99856788	99856880	1	-	0	ID=g31841.t2.CDS4;Parent=g31841.t2;
OW569407.1_Cistogaster_globosa_genome_assembly,_chromosome:_5	AUGUSTUS	exon	99856788	99856880	.	-	.	ID=g31841.t2.exon4;Parent=g31841.t2;
OW569407.1_Cistogaster_globosa_genome_assembly,_chromosome:_5	AUGUSTUS	intron	99856881	99860907	1	-	.	ID=g31841.t2.intron4;Parent=g31841.t2;
OW569407.1_Cistogaster_globosa_genome_assembly,_chromosome:_5	AUGUSTUS	CDS	99860908	99860955	1	-	0	ID=g31841.t2.CDS5;Parent=g31841.t2;
OW569407.1_Cistogaster_globosa_genome_assembly,_chromosome:_5	AUGUSTUS	exon	99860908	99860955	.	-	.	ID=g31841.t2.exon5;Parent=g31841.t2;
OW569407.1_Cistogaster_globosa_genome_assembly,_chromosome:_5	AUGUSTUS	intron	99860956	99862514	1	-	.	ID=g31841.t2.intron5;Parent=g31841.t2;
OW569407.1_Cistogaster_globosa_genome_assembly,_chromosome:_5	AUGUSTUS	CDS	99862515	99862622	1	-	0	ID=g31841.t2.CDS6;Parent=g31841.t2;
OW569407.1_Cistogaster_globosa_genome_assembly,_chromosome:_5	AUGUSTUS	exon	99862515	99862622	.	-	.	ID=g31841.t2.exon6;Parent=g31841.t2;
OW569407.1_Cistogaster_globosa_genome_assembly,_chromosome:_5	AUGUSTUS	intron	99862623	99862687	1	-	.	ID=g31841.t2.intron6;Parent=g31841.t2;
OW569407.1_Cistogaster_globosa_genome_assembly,_chromosome:_5	AUGUSTUS	CDS	99862688	99862915	1	-	0	ID=g31841.t2.CDS7;Parent=g31841.t2;
OW569407.1_Cistogaster_globosa_genome_assembly,_chromosome:_5	AUGUSTUS	exon	99862688	99862915	.	-	.	ID=g31841.t2.exon7;Parent=g31841.t2;
OW569407.1_Cistogaster_globosa_genome_assembly,_chromosome:_5	AUGUSTUS	intron	99862916	99862965	1	-	.	ID=g31841.t2.intron7;Parent=g31841.t2;
OW569407.1_Cistogaster_globosa_genome_assembly,_chromosome:_5	AUGUSTUS	CDS	99862966	99863152	1	-	1	ID=g31841.t2.CDS8;Parent=g31841.t2;
OW569407.1_Cistogaster_globosa_genome_assembly,_chromosome:_5	AUGUSTUS	exon	99862966	99863152	.	-	.	ID=g31841.t2.exon8;Parent=g31841.t2;
OW569407.1_Cistogaster_globosa_genome_assembly,_chromosome:_5	AUGUSTUS	intron	99863153	99863225	1	-	.	ID=g31841.t2.intron8;Parent=g31841.t2;
OW569407.1_Cistogaster_globosa_genome_assembly,_chromosome:_5	AUGUSTUS	CDS	99863226	99863588	1	-	1	ID=g31841.t2.CDS9;Parent=g31841.t2;
OW569407.1_Cistogaster_globosa_genome_assembly,_chromosome:_5	AUGUSTUS	exon	99863226	99863588	.	-	.	ID=g31841.t2.exon9;Parent=g31841.t2;
OW569407.1_Cistogaster_globosa_genome_assembly,_chromosome:_5	AUGUSTUS	intron	99863589	99863655	1	-	.	ID=g31841.t2.intron9;Parent=g31841.t2;
OW569407.1_Cistogaster_globosa_genome_assembly,_chromosome:_5	AUGUSTUS	CDS	99863656	99863908	1	-	2	ID=g31841.t2.CDS10;Parent=g31841.t2;
OW569407.1_Cistogaster_globosa_genome_assembly,_chromosome:_5	AUGUSTUS	exon	99863656	99863908	.	-	.	ID=g31841.t2.exon10;Parent=g31841.t2;
OW569407.1_Cistogaster_globosa_genome_assembly,_chromosome:_5	AUGUSTUS	intron	99863909	99863974	1	-	.	ID=g31841.t2.intron10;Parent=g31841.t2;
OW569407.1_Cistogaster_globosa_genome_assembly,_chromosome:_5	AUGUSTUS	CDS	99863975	99864234	1	-	1	ID=g31841.t2.CDS11;Parent=g31841.t2;
OW569407.1_Cistogaster_globosa_genome_assembly,_chromosome:_5	AUGUSTUS	exon	99863975	99864234	.	-	.	ID=g31841.t2.exon11;Parent=g31841.t2;
OW569407.1_Cistogaster_globosa_genome_assembly,_chromosome:_5	AUGUSTUS	intron	99864235	99869783	1	-	.	ID=g31841.t2.intron11;Parent=g31841.t2;
OW569407.1_Cistogaster_globosa_genome_assembly,_chromosome:_5	AUGUSTUS	CDS	99869784	99869940	1	-	2	ID=g31841.t2.CDS12;Parent=g31841.t2;
OW569407.1_Cistogaster_globosa_genome_assembly,_chromosome:_5	AUGUSTUS	exon	99869784	99869940	.	-	.	ID=g31841.t2.exon12;Parent=g31841.t2;
OW569407.1_Cistogaster_globosa_genome_assembly,_chromosome:_5	AUGUSTUS	intron	99869941	99870217	1	-	.	ID=g31841.t2.intron12;Parent=g31841.t2;
OW569407.1_Cistogaster_globosa_genome_assembly,_chromosome:_5	AUGUSTUS	CDS	99870218	99870353	1	-	0	ID=g31841.t2.CDS13;Parent=g31841.t2;
OW569407.1_Cistogaster_globosa_genome_assembly,_chromosome:_5	AUGUSTUS	exon	99870218	99870353	.	-	.	ID=g31841.t2.exon13;Parent=g31841.t2;
OW569407.1_Cistogaster_globosa_genome_assembly,_chromosome:_5	AUGUSTUS	intron	99870354	99870429	1	-	.	ID=g31841.t2.intron13;Parent=g31841.t2;
OW569407.1_Cistogaster_globosa_genome_assembly,_chromosome:_5	AUGUSTUS	CDS	99870430	99870512	1	-	2	ID=g31841.t2.CDS14;Parent=g31841.t2;
OW569407.1_Cistogaster_globosa_genome_assembly,_chromosome:_5	AUGUSTUS	exon	99870430	99870512	.	-	.	ID=g31841.t2.exon14;Parent=g31841.t2;
OW569407.1_Cistogaster_globosa_genome_assembly,_chromosome:_5	AUGUSTUS	intron	99870513	99870597	1	-	.	ID=g31841.t2.intron14;Parent=g31841.t2;
OW569407.1_Cistogaster_globosa_genome_assembly,_chromosome:_5	AUGUSTUS	CDS	99870598	99870716	1	-	1	ID=g31841.t2.CDS15;Parent=g31841.t2;
OW569407.1_Cistogaster_globosa_genome_assembly,_chromosome:_5	AUGUSTUS	exon	99870598	99870716	.	-	.	ID=g31841.t2.exon15;Parent=g31841.t2;
OW569407.1_Cistogaster_globosa_genome_assembly,_chromosome:_5	AUGUSTUS	intron	99870717	99871542	1	-	.	ID=g31841.t2.intron15;Parent=g31841.t2;
OW569407.1_Cistogaster_globosa_genome_assembly,_chromosome:_5	AUGUSTUS	CDS	99871543	99871672	1	-	2	ID=g31841.t2.CDS16;Parent=g31841.t2;
OW569407.1_Cistogaster_globosa_genome_assembly,_chromosome:_5	AUGUSTUS	exon	99871543	99871672	.	-	.	ID=g31841.t2.exon16;Parent=g31841.t2;
OW569407.1_Cistogaster_globosa_genome_assembly,_chromosome:_5	AUGUSTUS	intron	99871673	99871783	1	-	.	ID=g31841.t2.intron16;Parent=g31841.t2;
OW569407.1_Cistogaster_globosa_genome_assembly,_chromosome:_5	AUGUSTUS	CDS	99871784	99871889	1	-	0	ID=g31841.t2.CDS17;Parent=g31841.t2;
OW569407.1_Cistogaster_globosa_genome_assembly,_chromosome:_5	AUGUSTUS	exon	99871784	99871889	.	-	.	ID=g31841.t2.exon17;Parent=g31841.t2;
OW569407.1_Cistogaster_globosa_genome_assembly,_chromosome:_5	AUGUSTUS	intron	99871890	99871958	1	-	.	ID=g31841.t2.intron17;Parent=g31841.t2;
OW569407.1_Cistogaster_globosa_genome_assembly,_chromosome:_5	AUGUSTUS	CDS	99871959	99872061	1	-	1	ID=g31841.t2.CDS18;Parent=g31841.t2;
OW569407.1_Cistogaster_globosa_genome_assembly,_chromosome:_5	AUGUSTUS	exon	99871959	99872061	.	-	.	ID=g31841.t2.exon18;Parent=g31841.t2;
OW569407.1_Cistogaster_globosa_genome_assembly,_chromosome:_5	AUGUSTUS	intron	99872062	99872131	1	-	.	ID=g31841.t2.intron18;Parent=g31841.t2;
OW569407.1_Cistogaster_globosa_genome_assembly,_chromosome:_5	AUGUSTUS	CDS	99872132	99872214	1	-	0	ID=g31841.t2.CDS19;Parent=g31841.t2;
OW569407.1_Cistogaster_globosa_genome_assembly,_chromosome:_5	AUGUSTUS	exon	99872132	99872214	.	-	.	ID=g31841.t2.exon19;Parent=g31841.t2;
OW569407.1_Cistogaster_globosa_genome_assembly,_chromosome:_5	AUGUSTUS	intron	99872215	99875861	1	-	.	ID=g31841.t2.intron19;Parent=g31841.t2;
OW569407.1_Cistogaster_globosa_genome_assembly,_chromosome:_5	AUGUSTUS	CDS	99875862	99875995	1	-	2	ID=g31841.t2.CDS20;Parent=g31841.t2;
OW569407.1_Cistogaster_globosa_genome_assembly,_chromosome:_5	AUGUSTUS	exon	99875862	99875995	.	-	.	ID=g31841.t2.exon20;Parent=g31841.t2;
OW569407.1_Cistogaster_globosa_genome_assembly,_chromosome:_5	AUGUSTUS	intron	99875996	99876250	1	-	.	ID=g31841.t2.intron20;Parent=g31841.t2;
OW569407.1_Cistogaster_globosa_genome_assembly,_chromosome:_5	AUGUSTUS	CDS	99876251	99876445	1	-	2	ID=g31841.t2.CDS21;Parent=g31841.t2;
OW569407.1_Cistogaster_globosa_genome_assembly,_chromosome:_5	AUGUSTUS	exon	99876251	99876445	.	-	.	ID=g31841.t2.exon21;Parent=g31841.t2;
OW569407.1_Cistogaster_globosa_genome_assembly,_chromosome:_5	AUGUSTUS	intron	99876446	99896695	0.98	-	.	ID=g31841.t2.intron21;Parent=g31841.t2;
OW569407.1_Cistogaster_globosa_genome_assembly,_chromosome:_5	AUGUSTUS	CDS	99896696	99896811	0.95	-	1	ID=g31841.t2.CDS22;Parent=g31841.t2;
OW569407.1_Cistogaster_globosa_genome_assembly,_chromosome:_5	AUGUSTUS	exon	99896696	99896811	.	-	.	ID=g31841.t2.exon22;Parent=g31841.t2;
OW569407.1_Cistogaster_globosa_genome_assembly,_chromosome:_5	AUGUSTUS	intron	99896812	99904870	0.95	-	.	ID=g31841.t2.intron22;Parent=g31841.t2;
OW569407.1_Cistogaster_globosa_genome_assembly,_chromosome:_5	AUGUSTUS	CDS	99904871	99904983	0.95	-	0	ID=g31841.t2.CDS23;Parent=g31841.t2;
OW569407.1_Cistogaster_globosa_genome_assembly,_chromosome:_5	AUGUSTUS	exon	99904871	99904983	.	-	.	ID=g31841.t2.exon23;Parent=g31841.t2;
OW569407.1_Cistogaster_globosa_genome_assembly,_chromosome:_5	AUGUSTUS	start_codon	99904981	99904983	.	-	0	ID=g31841.t2.start1;Parent=g31841.t2;
OW569407.1_Cistogaster_globosa_genome_assembly,_chromosome:_5	GeneMark.hmm3	mRNA	99896682	99904983	.	-	.	ID=g31841.t3;Parent=g31841;
OW569407.1_Cistogaster_globosa_genome_assembly,_chromosome:_5	GeneMark.hmm3	stop_codon	99896682	99896684	.	-	0	ID=g31841.t3.stop1;Parent=g31841.t3;
OW569407.1_Cistogaster_globosa_genome_assembly,_chromosome:_5	GeneMark.hmm3	CDS	99896682	99896811	.	-	1	ID=g31841.t3.CDS1;Parent=g31841.t3;
OW569407.1_Cistogaster_globosa_genome_assembly,_chromosome:_5	GeneMark.hmm3	exon	99896682	99896811	0	-	.	ID=g31841.t3.exon1;Parent=g31841.t3;
OW569407.1_Cistogaster_globosa_genome_assembly,_chromosome:_5	GeneMark.hmm3	intron	99896812	99904870	.	-	0	ID=g31841.t3.intron1;Parent=g31841.t3;
OW569407.1_Cistogaster_globosa_genome_assembly,_chromosome:_5	GeneMark.hmm3	CDS	99904871	99904983	.	-	0	ID=g31841.t3.CDS2;Parent=g31841.t3;
OW569407.1_Cistogaster_globosa_genome_assembly,_chromosome:_5	GeneMark.hmm3	exon	99904871	99904983	0	-	.	ID=g31841.t3.exon2;Parent=g31841.t3;
OW569407.1_Cistogaster_globosa_genome_assembly,_chromosome:_5	GeneMark.hmm3	start_codon	99904981	99904983	.	-	0	ID=g31841.t3.start1;Parent=g31841.t3;
OW569407.1_Cistogaster_globosa_genome_assembly,_chromosome:_5	AUGUSTUS	gene	99945907	99980522	.	-	.	ID=g31842;
OW569407.1_Cistogaster_globosa_genome_assembly,_chromosome:_5	AUGUSTUS	mRNA	99945907	99980522	1	-	.	ID=g31842.t1;Parent=g31842;
OW569407.1_Cistogaster_globosa_genome_assembly,_chromosome:_5	AUGUSTUS	stop_codon	99945907	99945909	.	-	0	ID=g31842.t1.stop1;Parent=g31842.t1;
OW569407.1_Cistogaster_globosa_genome_assembly,_chromosome:_5	AUGUSTUS	CDS	99945907	99946042	1	-	1	ID=g31842.t1.CDS1;Parent=g31842.t1;
OW569407.1_Cistogaster_globosa_genome_assembly,_chromosome:_5	AUGUSTUS	exon	99945907	99946042	.	-	.	ID=g31842.t1.exon1;Parent=g31842.t1;
OW569407.1_Cistogaster_globosa_genome_assembly,_chromosome:_5	AUGUSTUS	intron	99946043	99946184	1	-	.	ID=g31842.t1.intron1;Parent=g31842.t1;
OW569407.1_Cistogaster_globosa_genome_assembly,_chromosome:_5	AUGUSTUS	CDS	99946185	99946279	1	-	0	ID=g31842.t1.CDS2;Parent=g31842.t1;
OW569407.1_Cistogaster_globosa_genome_assembly,_chromosome:_5	AUGUSTUS	exon	99946185	99946279	.	-	.	ID=g31842.t1.exon2;Parent=g31842.t1;
OW569407.1_Cistogaster_globosa_genome_assembly,_chromosome:_5	AUGUSTUS	intron	99946280	99946349	1	-	.	ID=g31842.t1.intron2;Parent=g31842.t1;
OW569407.1_Cistogaster_globosa_genome_assembly,_chromosome:_5	AUGUSTUS	CDS	99946350	99946543	1	-	2	ID=g31842.t1.CDS3;Parent=g31842.t1;
OW569407.1_Cistogaster_globosa_genome_assembly,_chromosome:_5	AUGUSTUS	exon	99946350	99946543	.	-	.	ID=g31842.t1.exon3;Parent=g31842.t1;
OW569407.1_Cistogaster_globosa_genome_assembly,_chromosome:_5	AUGUSTUS	intron	99946544	99951045	1	-	.	ID=g31842.t1.intron3;Parent=g31842.t1;
OW569407.1_Cistogaster_globosa_genome_assembly,_chromosome:_5	AUGUSTUS	CDS	99951046	99951188	1	-	1	ID=g31842.t1.CDS4;Parent=g31842.t1;
OW569407.1_Cistogaster_globosa_genome_assembly,_chromosome:_5	AUGUSTUS	exon	99951046	99951188	.	-	.	ID=g31842.t1.exon4;Parent=g31842.t1;
OW569407.1_Cistogaster_globosa_genome_assembly,_chromosome:_5	AUGUSTUS	intron	99951189	99951258	1	-	.	ID=g31842.t1.intron4;Parent=g31842.t1;
OW569407.1_Cistogaster_globosa_genome_assembly,_chromosome:_5	AUGUSTUS	CDS	99951259	99951449	1	-	0	ID=g31842.t1.CDS5;Parent=g31842.t1;
OW569407.1_Cistogaster_globosa_genome_assembly,_chromosome:_5	AUGUSTUS	exon	99951259	99951449	.	-	.	ID=g31842.t1.exon5;Parent=g31842.t1;
OW569407.1_Cistogaster_globosa_genome_assembly,_chromosome:_5	AUGUSTUS	intron	99951450	99951845	1	-	.	ID=g31842.t1.intron5;Parent=g31842.t1;
OW569407.1_Cistogaster_globosa_genome_assembly,_chromosome:_5	AUGUSTUS	CDS	99951846	99951964	1	-	2	ID=g31842.t1.CDS6;Parent=g31842.t1;
OW569407.1_Cistogaster_globosa_genome_assembly,_chromosome:_5	AUGUSTUS	exon	99951846	99951964	.	-	.	ID=g31842.t1.exon6;Parent=g31842.t1;
OW569407.1_Cistogaster_globosa_genome_assembly,_chromosome:_5	AUGUSTUS	intron	99951965	99952053	1	-	.	ID=g31842.t1.intron6;Parent=g31842.t1;
OW569407.1_Cistogaster_globosa_genome_assembly,_chromosome:_5	AUGUSTUS	CDS	99952054	99952174	1	-	0	ID=g31842.t1.CDS7;Parent=g31842.t1;
OW569407.1_Cistogaster_globosa_genome_assembly,_chromosome:_5	AUGUSTUS	exon	99952054	99952174	.	-	.	ID=g31842.t1.exon7;Parent=g31842.t1;
OW569407.1_Cistogaster_globosa_genome_assembly,_chromosome:_5	AUGUSTUS	intron	99952175	99952310	1	-	.	ID=g31842.t1.intron7;Parent=g31842.t1;
OW569407.1_Cistogaster_globosa_genome_assembly,_chromosome:_5	AUGUSTUS	CDS	99952311	99952431	1	-	1	ID=g31842.t1.CDS8;Parent=g31842.t1;
OW569407.1_Cistogaster_globosa_genome_assembly,_chromosome:_5	AUGUSTUS	exon	99952311	99952431	.	-	.	ID=g31842.t1.exon8;Parent=g31842.t1;
OW569407.1_Cistogaster_globosa_genome_assembly,_chromosome:_5	AUGUSTUS	intron	99952432	99959346	1	-	.	ID=g31842.t1.intron8;Parent=g31842.t1;
OW569407.1_Cistogaster_globosa_genome_assembly,_chromosome:_5	AUGUSTUS	CDS	99959347	99959501	1	-	0	ID=g31842.t1.CDS9;Parent=g31842.t1;
OW569407.1_Cistogaster_globosa_genome_assembly,_chromosome:_5	AUGUSTUS	exon	99959347	99959501	.	-	.	ID=g31842.t1.exon9;Parent=g31842.t1;
OW569407.1_Cistogaster_globosa_genome_assembly,_chromosome:_5	AUGUSTUS	intron	99959502	99965155	1	-	.	ID=g31842.t1.intron9;Parent=g31842.t1;
OW569407.1_Cistogaster_globosa_genome_assembly,_chromosome:_5	AUGUSTUS	CDS	99965156	99965176	1	-	0	ID=g31842.t1.CDS10;Parent=g31842.t1;
OW569407.1_Cistogaster_globosa_genome_assembly,_chromosome:_5	AUGUSTUS	exon	99965156	99965176	.	-	.	ID=g31842.t1.exon10;Parent=g31842.t1;
OW569407.1_Cistogaster_globosa_genome_assembly,_chromosome:_5	AUGUSTUS	intron	99965177	99972406	1	-	.	ID=g31842.t1.intron10;Parent=g31842.t1;
OW569407.1_Cistogaster_globosa_genome_assembly,_chromosome:_5	AUGUSTUS	CDS	99972407	99972588	1	-	2	ID=g31842.t1.CDS11;Parent=g31842.t1;
OW569407.1_Cistogaster_globosa_genome_assembly,_chromosome:_5	AUGUSTUS	exon	99972407	99972588	.	-	.	ID=g31842.t1.exon11;Parent=g31842.t1;
OW569407.1_Cistogaster_globosa_genome_assembly,_chromosome:_5	AUGUSTUS	intron	99972589	99976676	1	-	.	ID=g31842.t1.intron11;Parent=g31842.t1;
OW569407.1_Cistogaster_globosa_genome_assembly,_chromosome:_5	AUGUSTUS	CDS	99976677	99976920	1	-	0	ID=g31842.t1.CDS12;Parent=g31842.t1;
OW569407.1_Cistogaster_globosa_genome_assembly,_chromosome:_5	AUGUSTUS	exon	99976677	99976920	.	-	.	ID=g31842.t1.exon12;Parent=g31842.t1;
OW569407.1_Cistogaster_globosa_genome_assembly,_chromosome:_5	AUGUSTUS	intron	99976921	99979466	1	-	.	ID=g31842.t1.intron12;Parent=g31842.t1;
OW569407.1_Cistogaster_globosa_genome_assembly,_chromosome:_5	AUGUSTUS	CDS	99979467	99980522	1	-	0	ID=g31842.t1.CDS13;Parent=g31842.t1;
OW569407.1_Cistogaster_globosa_genome_assembly,_chromosome:_5	AUGUSTUS	exon	99979467	99980522	.	-	.	ID=g31842.t1.exon13;Parent=g31842.t1;
OW569407.1_Cistogaster_globosa_genome_assembly,_chromosome:_5	AUGUSTUS	start_codon	99980520	99980522	.	-	0	ID=g31842.t1.start1;Parent=g31842.t1;
OW569407.1_Cistogaster_globosa_genome_assembly,_chromosome:_5	AUGUSTUS	gene	99981187	99982750	.	-	.	ID=g31843;
OW569407.1_Cistogaster_globosa_genome_assembly,_chromosome:_5	AUGUSTUS	mRNA	99981187	99982750	1	-	.	ID=g31843.t1;Parent=g31843;
OW569407.1_Cistogaster_globosa_genome_assembly,_chromosome:_5	AUGUSTUS	stop_codon	99981187	99981189	.	-	0	ID=g31843.t1.stop1;Parent=g31843.t1;
OW569407.1_Cistogaster_globosa_genome_assembly,_chromosome:_5	AUGUSTUS	CDS	99981187	99981492	1	-	0	ID=g31843.t1.CDS1;Parent=g31843.t1;
OW569407.1_Cistogaster_globosa_genome_assembly,_chromosome:_5	AUGUSTUS	exon	99981187	99981492	.	-	.	ID=g31843.t1.exon1;Parent=g31843.t1;
OW569407.1_Cistogaster_globosa_genome_assembly,_chromosome:_5	AUGUSTUS	intron	99981493	99981567	1	-	.	ID=g31843.t1.intron1;Parent=g31843.t1;
OW569407.1_Cistogaster_globosa_genome_assembly,_chromosome:_5	AUGUSTUS	CDS	99981568	99981683	1	-	2	ID=g31843.t1.CDS2;Parent=g31843.t1;
OW569407.1_Cistogaster_globosa_genome_assembly,_chromosome:_5	AUGUSTUS	exon	99981568	99981683	.	-	.	ID=g31843.t1.exon2;Parent=g31843.t1;
OW569407.1_Cistogaster_globosa_genome_assembly,_chromosome:_5	AUGUSTUS	intron	99981684	99981744	1	-	.	ID=g31843.t1.intron2;Parent=g31843.t1;
OW569407.1_Cistogaster_globosa_genome_assembly,_chromosome:_5	AUGUSTUS	CDS	99981745	99981889	1	-	0	ID=g31843.t1.CDS3;Parent=g31843.t1;
OW569407.1_Cistogaster_globosa_genome_assembly,_chromosome:_5	AUGUSTUS	exon	99981745	99981889	.	-	.	ID=g31843.t1.exon3;Parent=g31843.t1;
OW569407.1_Cistogaster_globosa_genome_assembly,_chromosome:_5	AUGUSTUS	intron	99981890	99981941	1	-	.	ID=g31843.t1.intron3;Parent=g31843.t1;
OW569407.1_Cistogaster_globosa_genome_assembly,_chromosome:_5	AUGUSTUS	CDS	99981942	99982141	1	-	2	ID=g31843.t1.CDS4;Parent=g31843.t1;
OW569407.1_Cistogaster_globosa_genome_assembly,_chromosome:_5	AUGUSTUS	exon	99981942	99982141	.	-	.	ID=g31843.t1.exon4;Parent=g31843.t1;
OW569407.1_Cistogaster_globosa_genome_assembly,_chromosome:_5	AUGUSTUS	intron	99982142	99982204	1	-	.	ID=g31843.t1.intron4;Parent=g31843.t1;
OW569407.1_Cistogaster_globosa_genome_assembly,_chromosome:_5	AUGUSTUS	CDS	99982205	99982412	1	-	0	ID=g31843.t1.CDS5;Parent=g31843.t1;
OW569407.1_Cistogaster_globosa_genome_assembly,_chromosome:_5	AUGUSTUS	exon	99982205	99982412	.	-	.	ID=g31843.t1.exon5;Parent=g31843.t1;
OW569407.1_Cistogaster_globosa_genome_assembly,_chromosome:_5	AUGUSTUS	intron	99982413	99982542	1	-	.	ID=g31843.t1.intron5;Parent=g31843.t1;
OW569407.1_Cistogaster_globosa_genome_assembly,_chromosome:_5	AUGUSTUS	CDS	99982543	99982644	1	-	0	ID=g31843.t1.CDS6;Parent=g31843.t1;
OW569407.1_Cistogaster_globosa_genome_assembly,_chromosome:_5	AUGUSTUS	exon	99982543	99982644	.	-	.	ID=g31843.t1.exon6;Parent=g31843.t1;
OW569407.1_Cistogaster_globosa_genome_assembly,_chromosome:_5	AUGUSTUS	intron	99982645	99982711	1	-	.	ID=g31843.t1.intron6;Parent=g31843.t1;
OW569407.1_Cistogaster_globosa_genome_assembly,_chromosome:_5	AUGUSTUS	CDS	99982712	99982750	1	-	0	ID=g31843.t1.CDS7;Parent=g31843.t1;
OW569407.1_Cistogaster_globosa_genome_assembly,_chromosome:_5	AUGUSTUS	exon	99982712	99982750	.	-	.	ID=g31843.t1.exon7;Parent=g31843.t1;
OW569407.1_Cistogaster_globosa_genome_assembly,_chromosome:_5	AUGUSTUS	start_codon	99982748	99982750	.	-	0	ID=g31843.t1.start1;Parent=g31843.t1;
OW569407.1_Cistogaster_globosa_genome_assembly,_chromosome:_5	AUGUSTUS	gene	99983717	99984850	.	+	.	ID=g31844;
OW569407.1_Cistogaster_globosa_genome_assembly,_chromosome:_5	AUGUSTUS	mRNA	99983717	99984850	1	+	.	ID=g31844.t1;Parent=g31844;
OW569407.1_Cistogaster_globosa_genome_assembly,_chromosome:_5	AUGUSTUS	start_codon	99983717	99983719	.	+	0	ID=g31844.t1.start1;Parent=g31844.t1;
OW569407.1_Cistogaster_globosa_genome_assembly,_chromosome:_5	AUGUSTUS	CDS	99983717	99984850	1	+	0	ID=g31844.t1.CDS1;Parent=g31844.t1;
OW569407.1_Cistogaster_globosa_genome_assembly,_chromosome:_5	AUGUSTUS	exon	99983717	99984850	.	+	.	ID=g31844.t1.exon1;Parent=g31844.t1;
OW569407.1_Cistogaster_globosa_genome_assembly,_chromosome:_5	AUGUSTUS	stop_codon	99984848	99984850	.	+	0	ID=g31844.t1.stop1;Parent=g31844.t1;
OW569407.1_Cistogaster_globosa_genome_assembly,_chromosome:_5	AUGUSTUS	gene	99986968	99990961	.	-	.	ID=g31845;
OW569407.1_Cistogaster_globosa_genome_assembly,_chromosome:_5	AUGUSTUS	mRNA	99986968	99990961	1	-	.	ID=g31845.t1;Parent=g31845;
OW569407.1_Cistogaster_globosa_genome_assembly,_chromosome:_5	AUGUSTUS	stop_codon	99986968	99986970	.	-	0	ID=g31845.t1.stop1;Parent=g31845.t1;
OW569407.1_Cistogaster_globosa_genome_assembly,_chromosome:_5	AUGUSTUS	CDS	99986968	99987183	1	-	0	ID=g31845.t1.CDS1;Parent=g31845.t1;
OW569407.1_Cistogaster_globosa_genome_assembly,_chromosome:_5	AUGUSTUS	exon	99986968	99987183	.	-	.	ID=g31845.t1.exon1;Parent=g31845.t1;
OW569407.1_Cistogaster_globosa_genome_assembly,_chromosome:_5	AUGUSTUS	intron	99987184	99987250	1	-	.	ID=g31845.t1.intron1;Parent=g31845.t1;
OW569407.1_Cistogaster_globosa_genome_assembly,_chromosome:_5	AUGUSTUS	CDS	99987251	99987580	1	-	0	ID=g31845.t1.CDS2;Parent=g31845.t1;
OW569407.1_Cistogaster_globosa_genome_assembly,_chromosome:_5	AUGUSTUS	exon	99987251	99987580	.	-	.	ID=g31845.t1.exon2;Parent=g31845.t1;
OW569407.1_Cistogaster_globosa_genome_assembly,_chromosome:_5	AUGUSTUS	intron	99987581	99987652	1	-	.	ID=g31845.t1.intron2;Parent=g31845.t1;
OW569407.1_Cistogaster_globosa_genome_assembly,_chromosome:_5	AUGUSTUS	CDS	99987653	99988118	1	-	1	ID=g31845.t1.CDS3;Parent=g31845.t1;
OW569407.1_Cistogaster_globosa_genome_assembly,_chromosome:_5	AUGUSTUS	exon	99987653	99988118	.	-	.	ID=g31845.t1.exon3;Parent=g31845.t1;
OW569407.1_Cistogaster_globosa_genome_assembly,_chromosome:_5	AUGUSTUS	intron	99988119	99990878	1	-	.	ID=g31845.t1.intron3;Parent=g31845.t1;
OW569407.1_Cistogaster_globosa_genome_assembly,_chromosome:_5	AUGUSTUS	CDS	99990879	99990961	1	-	0	ID=g31845.t1.CDS4;Parent=g31845.t1;
OW569407.1_Cistogaster_globosa_genome_assembly,_chromosome:_5	AUGUSTUS	exon	99990879	99990961	.	-	.	ID=g31845.t1.exon4;Parent=g31845.t1;
OW569407.1_Cistogaster_globosa_genome_assembly,_chromosome:_5	AUGUSTUS	start_codon	99990959	99990961	.	-	0	ID=g31845.t1.start1;Parent=g31845.t1;
OW569407.1_Cistogaster_globosa_genome_assembly,_chromosome:_5	AUGUSTUS	gene	99992752	99996854	.	-	.	ID=g31846;
OW569407.1_Cistogaster_globosa_genome_assembly,_chromosome:_5	AUGUSTUS	mRNA	99992752	99996854	1	-	.	ID=g31846.t1;Parent=g31846;
OW569407.1_Cistogaster_globosa_genome_assembly,_chromosome:_5	AUGUSTUS	stop_codon	99992752	99992754	.	-	0	ID=g31846.t1.stop1;Parent=g31846.t1;
OW569407.1_Cistogaster_globosa_genome_assembly,_chromosome:_5	AUGUSTUS	CDS	99992752	99992832	1	-	0	ID=g31846.t1.CDS1;Parent=g31846.t1;
OW569407.1_Cistogaster_globosa_genome_assembly,_chromosome:_5	AUGUSTUS	exon	99992752	99992832	.	-	.	ID=g31846.t1.exon1;Parent=g31846.t1;
OW569407.1_Cistogaster_globosa_genome_assembly,_chromosome:_5	AUGUSTUS	intron	99992833	99992895	1	-	.	ID=g31846.t1.intron1;Parent=g31846.t1;
OW569407.1_Cistogaster_globosa_genome_assembly,_chromosome:_5	AUGUSTUS	CDS	99992896	99993283	1	-	1	ID=g31846.t1.CDS2;Parent=g31846.t1;
OW569407.1_Cistogaster_globosa_genome_assembly,_chromosome:_5	AUGUSTUS	exon	99992896	99993283	.	-	.	ID=g31846.t1.exon2;Parent=g31846.t1;
OW569407.1_Cistogaster_globosa_genome_assembly,_chromosome:_5	AUGUSTUS	intron	99993284	99993432	1	-	.	ID=g31846.t1.intron2;Parent=g31846.t1;
OW569407.1_Cistogaster_globosa_genome_assembly,_chromosome:_5	AUGUSTUS	CDS	99993433	99993503	1	-	0	ID=g31846.t1.CDS3;Parent=g31846.t1;
OW569407.1_Cistogaster_globosa_genome_assembly,_chromosome:_5	AUGUSTUS	exon	99993433	99993503	.	-	.	ID=g31846.t1.exon3;Parent=g31846.t1;
OW569407.1_Cistogaster_globosa_genome_assembly,_chromosome:_5	AUGUSTUS	intron	99993504	99993617	1	-	.	ID=g31846.t1.intron3;Parent=g31846.t1;
OW569407.1_Cistogaster_globosa_genome_assembly,_chromosome:_5	AUGUSTUS	CDS	99993618	99993812	1	-	0	ID=g31846.t1.CDS4;Parent=g31846.t1;
OW569407.1_Cistogaster_globosa_genome_assembly,_chromosome:_5	AUGUSTUS	exon	99993618	99993812	.	-	.	ID=g31846.t1.exon4;Parent=g31846.t1;
OW569407.1_Cistogaster_globosa_genome_assembly,_chromosome:_5	AUGUSTUS	intron	99993813	99995774	1	-	.	ID=g31846.t1.intron4;Parent=g31846.t1;
OW569407.1_Cistogaster_globosa_genome_assembly,_chromosome:_5	AUGUSTUS	CDS	99995775	99995890	1	-	2	ID=g31846.t1.CDS5;Parent=g31846.t1;
OW569407.1_Cistogaster_globosa_genome_assembly,_chromosome:_5	AUGUSTUS	exon	99995775	99995890	.	-	.	ID=g31846.t1.exon5;Parent=g31846.t1;
OW569407.1_Cistogaster_globosa_genome_assembly,_chromosome:_5	AUGUSTUS	intron	99995891	99995975	1	-	.	ID=g31846.t1.intron5;Parent=g31846.t1;
OW569407.1_Cistogaster_globosa_genome_assembly,_chromosome:_5	AUGUSTUS	CDS	99995976	99996043	1	-	1	ID=g31846.t1.CDS6;Parent=g31846.t1;
OW569407.1_Cistogaster_globosa_genome_assembly,_chromosome:_5	AUGUSTUS	exon	99995976	99996043	.	-	.	ID=g31846.t1.exon6;Parent=g31846.t1;
OW569407.1_Cistogaster_globosa_genome_assembly,_chromosome:_5	AUGUSTUS	intron	99996044	99996798	1	-	.	ID=g31846.t1.intron6;Parent=g31846.t1;
OW569407.1_Cistogaster_globosa_genome_assembly,_chromosome:_5	AUGUSTUS	CDS	99996799	99996854	1	-	0	ID=g31846.t1.CDS7;Parent=g31846.t1;
OW569407.1_Cistogaster_globosa_genome_assembly,_chromosome:_5	AUGUSTUS	exon	99996799	99996854	.	-	.	ID=g31846.t1.exon7;Parent=g31846.t1;
OW569407.1_Cistogaster_globosa_genome_assembly,_chromosome:_5	AUGUSTUS	start_codon	99996852	99996854	.	-	0	ID=g31846.t1.start1;Parent=g31846.t1;
OW569407.1_Cistogaster_globosa_genome_assembly,_chromosome:_5	AUGUSTUS	gene	99999634	100001367	.	-	.	ID=g31847;
OW569407.1_Cistogaster_globosa_genome_assembly,_chromosome:_5	AUGUSTUS	mRNA	99999634	100001367	1	-	.	ID=g31847.t1;Parent=g31847;
OW569407.1_Cistogaster_globosa_genome_assembly,_chromosome:_5	AUGUSTUS	stop_codon	99999634	99999636	.	-	0	ID=g31847.t1.stop1;Parent=g31847.t1;
OW569407.1_Cistogaster_globosa_genome_assembly,_chromosome:_5	AUGUSTUS	CDS	99999634	100001367	1	-	0	ID=g31847.t1.CDS1;Parent=g31847.t1;
OW569407.1_Cistogaster_globosa_genome_assembly,_chromosome:_5	AUGUSTUS	exon	99999634	100001367	.	-	.	ID=g31847.t1.exon1;Parent=g31847.t1;
OW569407.1_Cistogaster_globosa_genome_assembly,_chromosome:_5	AUGUSTUS	start_codon	100001365	100001367	.	-	0	ID=g31847.t1.start1;Parent=g31847.t1;
OW569407.1_Cistogaster_globosa_genome_assembly,_chromosome:_5	AUGUSTUS	gene	100008178	100017638	.	-	.	ID=g31848;
OW569407.1_Cistogaster_globosa_genome_assembly,_chromosome:_5	AUGUSTUS	mRNA	100008178	100017638	1	-	.	ID=g31848.t1;Parent=g31848;
OW569407.1_Cistogaster_globosa_genome_assembly,_chromosome:_5	AUGUSTUS	stop_codon	100008178	100008180	.	-	0	ID=g31848.t1.stop1;Parent=g31848.t1;
OW569407.1_Cistogaster_globosa_genome_assembly,_chromosome:_5	AUGUSTUS	CDS	100008178	100010734	1	-	1	ID=g31848.t1.CDS1;Parent=g31848.t1;
OW569407.1_Cistogaster_globosa_genome_assembly,_chromosome:_5	AUGUSTUS	exon	100008178	100010734	.	-	.	ID=g31848.t1.exon1;Parent=g31848.t1;
OW569407.1_Cistogaster_globosa_genome_assembly,_chromosome:_5	AUGUSTUS	intron	100010735	100010810	1	-	.	ID=g31848.t1.intron1;Parent=g31848.t1;
OW569407.1_Cistogaster_globosa_genome_assembly,_chromosome:_5	AUGUSTUS	CDS	100010811	100011046	1	-	0	ID=g31848.t1.CDS2;Parent=g31848.t1;
OW569407.1_Cistogaster_globosa_genome_assembly,_chromosome:_5	AUGUSTUS	exon	100010811	100011046	.	-	.	ID=g31848.t1.exon2;Parent=g31848.t1;
OW569407.1_Cistogaster_globosa_genome_assembly,_chromosome:_5	AUGUSTUS	intron	100011047	100011105	1	-	.	ID=g31848.t1.intron2;Parent=g31848.t1;
OW569407.1_Cistogaster_globosa_genome_assembly,_chromosome:_5	AUGUSTUS	CDS	100011106	100011173	1	-	2	ID=g31848.t1.CDS3;Parent=g31848.t1;
OW569407.1_Cistogaster_globosa_genome_assembly,_chromosome:_5	AUGUSTUS	exon	100011106	100011173	.	-	.	ID=g31848.t1.exon3;Parent=g31848.t1;
OW569407.1_Cistogaster_globosa_genome_assembly,_chromosome:_5	AUGUSTUS	intron	100011174	100017598	1	-	.	ID=g31848.t1.intron3;Parent=g31848.t1;
OW569407.1_Cistogaster_globosa_genome_assembly,_chromosome:_5	AUGUSTUS	CDS	100017599	100017638	1	-	0	ID=g31848.t1.CDS4;Parent=g31848.t1;
OW569407.1_Cistogaster_globosa_genome_assembly,_chromosome:_5	AUGUSTUS	exon	100017599	100017638	.	-	.	ID=g31848.t1.exon4;Parent=g31848.t1;
OW569407.1_Cistogaster_globosa_genome_assembly,_chromosome:_5	AUGUSTUS	start_codon	100017636	100017638	.	-	0	ID=g31848.t1.start1;Parent=g31848.t1;
OW569407.1_Cistogaster_globosa_genome_assembly,_chromosome:_5	AUGUSTUS	gene	100023391	100027854	.	+	.	ID=g31849;
OW569407.1_Cistogaster_globosa_genome_assembly,_chromosome:_5	AUGUSTUS	mRNA	100023391	100027854	1	+	.	ID=g31849.t1;Parent=g31849;
OW569407.1_Cistogaster_globosa_genome_assembly,_chromosome:_5	AUGUSTUS	start_codon	100023391	100023393	.	+	0	ID=g31849.t1.start1;Parent=g31849.t1;
OW569407.1_Cistogaster_globosa_genome_assembly,_chromosome:_5	AUGUSTUS	CDS	100023391	100023826	1	+	0	ID=g31849.t1.CDS1;Parent=g31849.t1;
OW569407.1_Cistogaster_globosa_genome_assembly,_chromosome:_5	AUGUSTUS	exon	100023391	100023826	.	+	.	ID=g31849.t1.exon1;Parent=g31849.t1;
OW569407.1_Cistogaster_globosa_genome_assembly,_chromosome:_5	AUGUSTUS	intron	100023827	100026427	1	+	.	ID=g31849.t1.intron1;Parent=g31849.t1;
OW569407.1_Cistogaster_globosa_genome_assembly,_chromosome:_5	AUGUSTUS	CDS	100026428	100027854	1	+	2	ID=g31849.t1.CDS2;Parent=g31849.t1;
OW569407.1_Cistogaster_globosa_genome_assembly,_chromosome:_5	AUGUSTUS	exon	100026428	100027854	.	+	.	ID=g31849.t1.exon2;Parent=g31849.t1;
OW569407.1_Cistogaster_globosa_genome_assembly,_chromosome:_5	AUGUSTUS	stop_codon	100027852	100027854	.	+	0	ID=g31849.t1.stop1;Parent=g31849.t1;
OW569407.1_Cistogaster_globosa_genome_assembly,_chromosome:_5	AUGUSTUS	gene	100034951	100040817	.	+	.	ID=g31850;
OW569407.1_Cistogaster_globosa_genome_assembly,_chromosome:_5	AUGUSTUS	mRNA	100034951	100040817	1	+	.	ID=g31850.t1;Parent=g31850;
OW569407.1_Cistogaster_globosa_genome_assembly,_chromosome:_5	AUGUSTUS	start_codon	100034951	100034953	.	+	0	ID=g31850.t1.start1;Parent=g31850.t1;
OW569407.1_Cistogaster_globosa_genome_assembly,_chromosome:_5	AUGUSTUS	CDS	100034951	100035026	1	+	0	ID=g31850.t1.CDS1;Parent=g31850.t1;
OW569407.1_Cistogaster_globosa_genome_assembly,_chromosome:_5	AUGUSTUS	exon	100034951	100035026	.	+	.	ID=g31850.t1.exon1;Parent=g31850.t1;
OW569407.1_Cistogaster_globosa_genome_assembly,_chromosome:_5	AUGUSTUS	intron	100035027	100035160	1	+	.	ID=g31850.t1.intron1;Parent=g31850.t1;
OW569407.1_Cistogaster_globosa_genome_assembly,_chromosome:_5	AUGUSTUS	CDS	100035161	100036183	1	+	2	ID=g31850.t1.CDS2;Parent=g31850.t1;
OW569407.1_Cistogaster_globosa_genome_assembly,_chromosome:_5	AUGUSTUS	exon	100035161	100036183	.	+	.	ID=g31850.t1.exon2;Parent=g31850.t1;
OW569407.1_Cistogaster_globosa_genome_assembly,_chromosome:_5	AUGUSTUS	intron	100036184	100036252	1	+	.	ID=g31850.t1.intron2;Parent=g31850.t1;
OW569407.1_Cistogaster_globosa_genome_assembly,_chromosome:_5	AUGUSTUS	CDS	100036253	100036375	1	+	2	ID=g31850.t1.CDS3;Parent=g31850.t1;
OW569407.1_Cistogaster_globosa_genome_assembly,_chromosome:_5	AUGUSTUS	exon	100036253	100036375	.	+	.	ID=g31850.t1.exon3;Parent=g31850.t1;
OW569407.1_Cistogaster_globosa_genome_assembly,_chromosome:_5	AUGUSTUS	intron	100036376	100036431	1	+	.	ID=g31850.t1.intron3;Parent=g31850.t1;
OW569407.1_Cistogaster_globosa_genome_assembly,_chromosome:_5	AUGUSTUS	CDS	100036432	100036601	1	+	2	ID=g31850.t1.CDS4;Parent=g31850.t1;
OW569407.1_Cistogaster_globosa_genome_assembly,_chromosome:_5	AUGUSTUS	exon	100036432	100036601	.	+	.	ID=g31850.t1.exon4;Parent=g31850.t1;
OW569407.1_Cistogaster_globosa_genome_assembly,_chromosome:_5	AUGUSTUS	intron	100036602	100036659	1	+	.	ID=g31850.t1.intron4;Parent=g31850.t1;
OW569407.1_Cistogaster_globosa_genome_assembly,_chromosome:_5	AUGUSTUS	CDS	100036660	100036850	1	+	0	ID=g31850.t1.CDS5;Parent=g31850.t1;
OW569407.1_Cistogaster_globosa_genome_assembly,_chromosome:_5	AUGUSTUS	exon	100036660	100036850	.	+	.	ID=g31850.t1.exon5;Parent=g31850.t1;
OW569407.1_Cistogaster_globosa_genome_assembly,_chromosome:_5	AUGUSTUS	intron	100036851	100036905	1	+	.	ID=g31850.t1.intron5;Parent=g31850.t1;
OW569407.1_Cistogaster_globosa_genome_assembly,_chromosome:_5	AUGUSTUS	CDS	100036906	100039006	1	+	1	ID=g31850.t1.CDS6;Parent=g31850.t1;
OW569407.1_Cistogaster_globosa_genome_assembly,_chromosome:_5	AUGUSTUS	exon	100036906	100039006	.	+	.	ID=g31850.t1.exon6;Parent=g31850.t1;
OW569407.1_Cistogaster_globosa_genome_assembly,_chromosome:_5	AUGUSTUS	intron	100039007	100039075	1	+	.	ID=g31850.t1.intron6;Parent=g31850.t1;
OW569407.1_Cistogaster_globosa_genome_assembly,_chromosome:_5	AUGUSTUS	CDS	100039076	100039143	1	+	0	ID=g31850.t1.CDS7;Parent=g31850.t1;
OW569407.1_Cistogaster_globosa_genome_assembly,_chromosome:_5	AUGUSTUS	exon	100039076	100039143	.	+	.	ID=g31850.t1.exon7;Parent=g31850.t1;
OW569407.1_Cistogaster_globosa_genome_assembly,_chromosome:_5	AUGUSTUS	intron	100039144	100039205	1	+	.	ID=g31850.t1.intron7;Parent=g31850.t1;
OW569407.1_Cistogaster_globosa_genome_assembly,_chromosome:_5	AUGUSTUS	CDS	100039206	100039669	1	+	1	ID=g31850.t1.CDS8;Parent=g31850.t1;
OW569407.1_Cistogaster_globosa_genome_assembly,_chromosome:_5	AUGUSTUS	exon	100039206	100039669	.	+	.	ID=g31850.t1.exon8;Parent=g31850.t1;
OW569407.1_Cistogaster_globosa_genome_assembly,_chromosome:_5	AUGUSTUS	intron	100039670	100039724	1	+	.	ID=g31850.t1.intron8;Parent=g31850.t1;
OW569407.1_Cistogaster_globosa_genome_assembly,_chromosome:_5	AUGUSTUS	CDS	100039725	100039927	1	+	2	ID=g31850.t1.CDS9;Parent=g31850.t1;
OW569407.1_Cistogaster_globosa_genome_assembly,_chromosome:_5	AUGUSTUS	exon	100039725	100039927	.	+	.	ID=g31850.t1.exon9;Parent=g31850.t1;
OW569407.1_Cistogaster_globosa_genome_assembly,_chromosome:_5	AUGUSTUS	intron	100039928	100039994	1	+	.	ID=g31850.t1.intron9;Parent=g31850.t1;
OW569407.1_Cistogaster_globosa_genome_assembly,_chromosome:_5	AUGUSTUS	CDS	100039995	100040112	1	+	0	ID=g31850.t1.CDS10;Parent=g31850.t1;
OW569407.1_Cistogaster_globosa_genome_assembly,_chromosome:_5	AUGUSTUS	exon	100039995	100040112	.	+	.	ID=g31850.t1.exon10;Parent=g31850.t1;
OW569407.1_Cistogaster_globosa_genome_assembly,_chromosome:_5	AUGUSTUS	intron	100040113	100040173	1	+	.	ID=g31850.t1.intron10;Parent=g31850.t1;
OW569407.1_Cistogaster_globosa_genome_assembly,_chromosome:_5	AUGUSTUS	CDS	100040174	100040817	1	+	2	ID=g31850.t1.CDS11;Parent=g31850.t1;
OW569407.1_Cistogaster_globosa_genome_assembly,_chromosome:_5	AUGUSTUS	exon	100040174	100040817	.	+	.	ID=g31850.t1.exon11;Parent=g31850.t1;
OW569407.1_Cistogaster_globosa_genome_assembly,_chromosome:_5	AUGUSTUS	stop_codon	100040815	100040817	.	+	0	ID=g31850.t1.stop1;Parent=g31850.t1;
OW569407.1_Cistogaster_globosa_genome_assembly,_chromosome:_5	AUGUSTUS	gene	100041502	100042329	.	+	.	ID=g31851;
OW569407.1_Cistogaster_globosa_genome_assembly,_chromosome:_5	AUGUSTUS	mRNA	100041502	100042329	1	+	.	ID=g31851.t1;Parent=g31851;
OW569407.1_Cistogaster_globosa_genome_assembly,_chromosome:_5	AUGUSTUS	start_codon	100041502	100041504	.	+	0	ID=g31851.t1.start1;Parent=g31851.t1;
OW569407.1_Cistogaster_globosa_genome_assembly,_chromosome:_5	AUGUSTUS	CDS	100041502	100042329	1	+	0	ID=g31851.t1.CDS1;Parent=g31851.t1;
OW569407.1_Cistogaster_globosa_genome_assembly,_chromosome:_5	AUGUSTUS	exon	100041502	100042329	.	+	.	ID=g31851.t1.exon1;Parent=g31851.t1;
OW569407.1_Cistogaster_globosa_genome_assembly,_chromosome:_5	AUGUSTUS	stop_codon	100042327	100042329	.	+	0	ID=g31851.t1.stop1;Parent=g31851.t1;
OW569407.1_Cistogaster_globosa_genome_assembly,_chromosome:_5	AUGUSTUS	gene	100044595	100046817	.	+	.	ID=g31852;
OW569407.1_Cistogaster_globosa_genome_assembly,_chromosome:_5	AUGUSTUS	mRNA	100044595	100046817	1	+	.	ID=g31852.t1;Parent=g31852;
OW569407.1_Cistogaster_globosa_genome_assembly,_chromosome:_5	AUGUSTUS	start_codon	100044595	100044597	.	+	0	ID=g31852.t1.start1;Parent=g31852.t1;
OW569407.1_Cistogaster_globosa_genome_assembly,_chromosome:_5	AUGUSTUS	CDS	100044595	100046817	1	+	0	ID=g31852.t1.CDS1;Parent=g31852.t1;
OW569407.1_Cistogaster_globosa_genome_assembly,_chromosome:_5	AUGUSTUS	exon	100044595	100046817	.	+	.	ID=g31852.t1.exon1;Parent=g31852.t1;
OW569407.1_Cistogaster_globosa_genome_assembly,_chromosome:_5	AUGUSTUS	stop_codon	100046815	100046817	.	+	0	ID=g31852.t1.stop1;Parent=g31852.t1;
OW569407.1_Cistogaster_globosa_genome_assembly,_chromosome:_5	AUGUSTUS	gene	100049227	100052722	.	-	.	ID=g31853;
OW569407.1_Cistogaster_globosa_genome_assembly,_chromosome:_5	AUGUSTUS	mRNA	100049227	100052722	1	-	.	ID=g31853.t1;Parent=g31853;
OW569407.1_Cistogaster_globosa_genome_assembly,_chromosome:_5	AUGUSTUS	stop_codon	100049227	100049229	.	-	0	ID=g31853.t1.stop1;Parent=g31853.t1;
OW569407.1_Cistogaster_globosa_genome_assembly,_chromosome:_5	AUGUSTUS	CDS	100049227	100049432	1	-	2	ID=g31853.t1.CDS1;Parent=g31853.t1;
OW569407.1_Cistogaster_globosa_genome_assembly,_chromosome:_5	AUGUSTUS	exon	100049227	100049432	.	-	.	ID=g31853.t1.exon1;Parent=g31853.t1;
OW569407.1_Cistogaster_globosa_genome_assembly,_chromosome:_5	AUGUSTUS	intron	100049433	100049487	1	-	.	ID=g31853.t1.intron1;Parent=g31853.t1;
OW569407.1_Cistogaster_globosa_genome_assembly,_chromosome:_5	AUGUSTUS	CDS	100049488	100049668	1	-	0	ID=g31853.t1.CDS2;Parent=g31853.t1;
OW569407.1_Cistogaster_globosa_genome_assembly,_chromosome:_5	AUGUSTUS	exon	100049488	100049668	.	-	.	ID=g31853.t1.exon2;Parent=g31853.t1;
OW569407.1_Cistogaster_globosa_genome_assembly,_chromosome:_5	AUGUSTUS	intron	100049669	100049732	1	-	.	ID=g31853.t1.intron2;Parent=g31853.t1;
OW569407.1_Cistogaster_globosa_genome_assembly,_chromosome:_5	AUGUSTUS	CDS	100049733	100049806	1	-	2	ID=g31853.t1.CDS3;Parent=g31853.t1;
OW569407.1_Cistogaster_globosa_genome_assembly,_chromosome:_5	AUGUSTUS	exon	100049733	100049806	.	-	.	ID=g31853.t1.exon3;Parent=g31853.t1;
OW569407.1_Cistogaster_globosa_genome_assembly,_chromosome:_5	AUGUSTUS	intron	100049807	100049879	1	-	.	ID=g31853.t1.intron3;Parent=g31853.t1;
OW569407.1_Cistogaster_globosa_genome_assembly,_chromosome:_5	AUGUSTUS	CDS	100049880	100049925	1	-	0	ID=g31853.t1.CDS4;Parent=g31853.t1;
OW569407.1_Cistogaster_globosa_genome_assembly,_chromosome:_5	AUGUSTUS	exon	100049880	100049925	.	-	.	ID=g31853.t1.exon4;Parent=g31853.t1;
OW569407.1_Cistogaster_globosa_genome_assembly,_chromosome:_5	AUGUSTUS	intron	100049926	100051703	1	-	.	ID=g31853.t1.intron4;Parent=g31853.t1;
OW569407.1_Cistogaster_globosa_genome_assembly,_chromosome:_5	AUGUSTUS	CDS	100051704	100052228	1	-	0	ID=g31853.t1.CDS5;Parent=g31853.t1;
OW569407.1_Cistogaster_globosa_genome_assembly,_chromosome:_5	AUGUSTUS	exon	100051704	100052228	.	-	.	ID=g31853.t1.exon5;Parent=g31853.t1;
OW569407.1_Cistogaster_globosa_genome_assembly,_chromosome:_5	AUGUSTUS	intron	100052229	100052283	1	-	.	ID=g31853.t1.intron5;Parent=g31853.t1;
OW569407.1_Cistogaster_globosa_genome_assembly,_chromosome:_5	AUGUSTUS	CDS	100052284	100052568	1	-	0	ID=g31853.t1.CDS6;Parent=g31853.t1;
OW569407.1_Cistogaster_globosa_genome_assembly,_chromosome:_5	AUGUSTUS	exon	100052284	100052568	.	-	.	ID=g31853.t1.exon6;Parent=g31853.t1;
OW569407.1_Cistogaster_globosa_genome_assembly,_chromosome:_5	AUGUSTUS	intron	100052569	100052629	1	-	.	ID=g31853.t1.intron6;Parent=g31853.t1;
OW569407.1_Cistogaster_globosa_genome_assembly,_chromosome:_5	AUGUSTUS	CDS	100052630	100052722	1	-	0	ID=g31853.t1.CDS7;Parent=g31853.t1;
OW569407.1_Cistogaster_globosa_genome_assembly,_chromosome:_5	AUGUSTUS	exon	100052630	100052722	.	-	.	ID=g31853.t1.exon7;Parent=g31853.t1;
OW569407.1_Cistogaster_globosa_genome_assembly,_chromosome:_5	AUGUSTUS	start_codon	100052720	100052722	.	-	0	ID=g31853.t1.start1;Parent=g31853.t1;
OW569407.1_Cistogaster_globosa_genome_assembly,_chromosome:_5	AUGUSTUS	mRNA	100049227	100049916	1	-	.	ID=g31853.t2;Parent=g31853;
OW569407.1_Cistogaster_globosa_genome_assembly,_chromosome:_5	AUGUSTUS	stop_codon	100049227	100049229	.	-	0	ID=g31853.t2.stop1;Parent=g31853.t2;
OW569407.1_Cistogaster_globosa_genome_assembly,_chromosome:_5	AUGUSTUS	CDS	100049227	100049432	1	-	2	ID=g31853.t2.CDS1;Parent=g31853.t2;
OW569407.1_Cistogaster_globosa_genome_assembly,_chromosome:_5	AUGUSTUS	exon	100049227	100049432	.	-	.	ID=g31853.t2.exon1;Parent=g31853.t2;
OW569407.1_Cistogaster_globosa_genome_assembly,_chromosome:_5	AUGUSTUS	intron	100049433	100049487	1	-	.	ID=g31853.t2.intron1;Parent=g31853.t2;
OW569407.1_Cistogaster_globosa_genome_assembly,_chromosome:_5	AUGUSTUS	CDS	100049488	100049668	1	-	0	ID=g31853.t2.CDS2;Parent=g31853.t2;
OW569407.1_Cistogaster_globosa_genome_assembly,_chromosome:_5	AUGUSTUS	exon	100049488	100049668	.	-	.	ID=g31853.t2.exon2;Parent=g31853.t2;
OW569407.1_Cistogaster_globosa_genome_assembly,_chromosome:_5	AUGUSTUS	intron	100049669	100049732	1	-	.	ID=g31853.t2.intron2;Parent=g31853.t2;
OW569407.1_Cistogaster_globosa_genome_assembly,_chromosome:_5	AUGUSTUS	CDS	100049733	100049806	1	-	2	ID=g31853.t2.CDS3;Parent=g31853.t2;
OW569407.1_Cistogaster_globosa_genome_assembly,_chromosome:_5	AUGUSTUS	exon	100049733	100049806	.	-	.	ID=g31853.t2.exon3;Parent=g31853.t2;
OW569407.1_Cistogaster_globosa_genome_assembly,_chromosome:_5	AUGUSTUS	intron	100049807	100049879	1	-	.	ID=g31853.t2.intron3;Parent=g31853.t2;
OW569407.1_Cistogaster_globosa_genome_assembly,_chromosome:_5	AUGUSTUS	CDS	100049880	100049916	1	-	0	ID=g31853.t2.CDS4;Parent=g31853.t2;
OW569407.1_Cistogaster_globosa_genome_assembly,_chromosome:_5	AUGUSTUS	exon	100049880	100049916	.	-	.	ID=g31853.t2.exon4;Parent=g31853.t2;
OW569407.1_Cistogaster_globosa_genome_assembly,_chromosome:_5	AUGUSTUS	start_codon	100049914	100049916	.	-	0	ID=g31853.t2.start1;Parent=g31853.t2;
OW569407.1_Cistogaster_globosa_genome_assembly,_chromosome:_5	AUGUSTUS	mRNA	100051683	100052722	1	-	.	ID=g31853.t3;Parent=g31853;
OW569407.1_Cistogaster_globosa_genome_assembly,_chromosome:_5	AUGUSTUS	stop_codon	100051683	100051685	.	-	0	ID=g31853.t3.stop1;Parent=g31853.t3;
OW569407.1_Cistogaster_globosa_genome_assembly,_chromosome:_5	AUGUSTUS	CDS	100051683	100052228	1	-	0	ID=g31853.t3.CDS1;Parent=g31853.t3;
OW569407.1_Cistogaster_globosa_genome_assembly,_chromosome:_5	AUGUSTUS	exon	100051683	100052228	.	-	.	ID=g31853.t3.exon1;Parent=g31853.t3;
OW569407.1_Cistogaster_globosa_genome_assembly,_chromosome:_5	AUGUSTUS	intron	100052229	100052283	1	-	.	ID=g31853.t3.intron1;Parent=g31853.t3;
OW569407.1_Cistogaster_globosa_genome_assembly,_chromosome:_5	AUGUSTUS	CDS	100052284	100052568	1	-	0	ID=g31853.t3.CDS2;Parent=g31853.t3;
OW569407.1_Cistogaster_globosa_genome_assembly,_chromosome:_5	AUGUSTUS	exon	100052284	100052568	.	-	.	ID=g31853.t3.exon2;Parent=g31853.t3;
OW569407.1_Cistogaster_globosa_genome_assembly,_chromosome:_5	AUGUSTUS	intron	100052569	100052629	1	-	.	ID=g31853.t3.intron2;Parent=g31853.t3;
OW569407.1_Cistogaster_globosa_genome_assembly,_chromosome:_5	AUGUSTUS	CDS	100052630	100052722	1	-	0	ID=g31853.t3.CDS3;Parent=g31853.t3;
OW569407.1_Cistogaster_globosa_genome_assembly,_chromosome:_5	AUGUSTUS	exon	100052630	100052722	.	-	.	ID=g31853.t3.exon3;Parent=g31853.t3;
OW569407.1_Cistogaster_globosa_genome_assembly,_chromosome:_5	AUGUSTUS	start_codon	100052720	100052722	.	-	0	ID=g31853.t3.start1;Parent=g31853.t3;
OW569407.1_Cistogaster_globosa_genome_assembly,_chromosome:_5	AUGUSTUS	gene	100054445	100055479	.	-	.	ID=g31854;
OW569407.1_Cistogaster_globosa_genome_assembly,_chromosome:_5	AUGUSTUS	mRNA	100054445	100055479	1	-	.	ID=g31854.t1;Parent=g31854;
OW569407.1_Cistogaster_globosa_genome_assembly,_chromosome:_5	AUGUSTUS	stop_codon	100054445	100054447	.	-	0	ID=g31854.t1.stop1;Parent=g31854.t1;
OW569407.1_Cistogaster_globosa_genome_assembly,_chromosome:_5	AUGUSTUS	CDS	100054445	100055292	1	-	2	ID=g31854.t1.CDS1;Parent=g31854.t1;
OW569407.1_Cistogaster_globosa_genome_assembly,_chromosome:_5	AUGUSTUS	exon	100054445	100055292	.	-	.	ID=g31854.t1.exon1;Parent=g31854.t1;
OW569407.1_Cistogaster_globosa_genome_assembly,_chromosome:_5	AUGUSTUS	intron	100055293	100055376	1	-	.	ID=g31854.t1.intron1;Parent=g31854.t1;
OW569407.1_Cistogaster_globosa_genome_assembly,_chromosome:_5	AUGUSTUS	CDS	100055377	100055479	1	-	0	ID=g31854.t1.CDS2;Parent=g31854.t1;
OW569407.1_Cistogaster_globosa_genome_assembly,_chromosome:_5	AUGUSTUS	exon	100055377	100055479	.	-	.	ID=g31854.t1.exon2;Parent=g31854.t1;
OW569407.1_Cistogaster_globosa_genome_assembly,_chromosome:_5	AUGUSTUS	start_codon	100055477	100055479	.	-	0	ID=g31854.t1.start1;Parent=g31854.t1;
OW569407.1_Cistogaster_globosa_genome_assembly,_chromosome:_5	AUGUSTUS	gene	100057176	100060325	.	-	.	ID=g31855;
OW569407.1_Cistogaster_globosa_genome_assembly,_chromosome:_5	AUGUSTUS	mRNA	100057176	100060325	1	-	.	ID=g31855.t1;Parent=g31855;
OW569407.1_Cistogaster_globosa_genome_assembly,_chromosome:_5	AUGUSTUS	stop_codon	100057176	100057178	.	-	0	ID=g31855.t1.stop1;Parent=g31855.t1;
OW569407.1_Cistogaster_globosa_genome_assembly,_chromosome:_5	AUGUSTUS	CDS	100057176	100057303	1	-	2	ID=g31855.t1.CDS1;Parent=g31855.t1;
OW569407.1_Cistogaster_globosa_genome_assembly,_chromosome:_5	AUGUSTUS	exon	100057176	100057303	.	-	.	ID=g31855.t1.exon1;Parent=g31855.t1;
OW569407.1_Cistogaster_globosa_genome_assembly,_chromosome:_5	AUGUSTUS	intron	100057304	100057371	1	-	.	ID=g31855.t1.intron1;Parent=g31855.t1;
OW569407.1_Cistogaster_globosa_genome_assembly,_chromosome:_5	AUGUSTUS	CDS	100057372	100057540	1	-	0	ID=g31855.t1.CDS2;Parent=g31855.t1;
OW569407.1_Cistogaster_globosa_genome_assembly,_chromosome:_5	AUGUSTUS	exon	100057372	100057540	.	-	.	ID=g31855.t1.exon2;Parent=g31855.t1;
OW569407.1_Cistogaster_globosa_genome_assembly,_chromosome:_5	AUGUSTUS	intron	100057541	100057609	1	-	.	ID=g31855.t1.intron2;Parent=g31855.t1;
OW569407.1_Cistogaster_globosa_genome_assembly,_chromosome:_5	AUGUSTUS	CDS	100057610	100057713	1	-	2	ID=g31855.t1.CDS3;Parent=g31855.t1;
OW569407.1_Cistogaster_globosa_genome_assembly,_chromosome:_5	AUGUSTUS	exon	100057610	100057713	.	-	.	ID=g31855.t1.exon3;Parent=g31855.t1;
OW569407.1_Cistogaster_globosa_genome_assembly,_chromosome:_5	AUGUSTUS	intron	100057714	100057783	1	-	.	ID=g31855.t1.intron3;Parent=g31855.t1;
OW569407.1_Cistogaster_globosa_genome_assembly,_chromosome:_5	AUGUSTUS	CDS	100057784	100057939	1	-	2	ID=g31855.t1.CDS4;Parent=g31855.t1;
OW569407.1_Cistogaster_globosa_genome_assembly,_chromosome:_5	AUGUSTUS	exon	100057784	100057939	.	-	.	ID=g31855.t1.exon4;Parent=g31855.t1;
OW569407.1_Cistogaster_globosa_genome_assembly,_chromosome:_5	AUGUSTUS	intron	100057940	100058007	1	-	.	ID=g31855.t1.intron4;Parent=g31855.t1;
OW569407.1_Cistogaster_globosa_genome_assembly,_chromosome:_5	AUGUSTUS	CDS	100058008	100058081	1	-	1	ID=g31855.t1.CDS5;Parent=g31855.t1;
OW569407.1_Cistogaster_globosa_genome_assembly,_chromosome:_5	AUGUSTUS	exon	100058008	100058081	.	-	.	ID=g31855.t1.exon5;Parent=g31855.t1;
OW569407.1_Cistogaster_globosa_genome_assembly,_chromosome:_5	AUGUSTUS	intron	100058082	100059441	1	-	.	ID=g31855.t1.intron5;Parent=g31855.t1;
OW569407.1_Cistogaster_globosa_genome_assembly,_chromosome:_5	AUGUSTUS	CDS	100059442	100060325	1	-	0	ID=g31855.t1.CDS6;Parent=g31855.t1;
OW569407.1_Cistogaster_globosa_genome_assembly,_chromosome:_5	AUGUSTUS	exon	100059442	100060325	.	-	.	ID=g31855.t1.exon6;Parent=g31855.t1;
OW569407.1_Cistogaster_globosa_genome_assembly,_chromosome:_5	AUGUSTUS	start_codon	100060323	100060325	.	-	0	ID=g31855.t1.start1;Parent=g31855.t1;
OW569407.1_Cistogaster_globosa_genome_assembly,_chromosome:_5	AUGUSTUS	gene	100062178	100066028	.	+	.	ID=g31856;
OW569407.1_Cistogaster_globosa_genome_assembly,_chromosome:_5	AUGUSTUS	mRNA	100062178	100066028	1	+	.	ID=g31856.t1;Parent=g31856;
OW569407.1_Cistogaster_globosa_genome_assembly,_chromosome:_5	AUGUSTUS	start_codon	100062178	100062180	.	+	0	ID=g31856.t1.start1;Parent=g31856.t1;
OW569407.1_Cistogaster_globosa_genome_assembly,_chromosome:_5	AUGUSTUS	CDS	100062178	100062304	1	+	0	ID=g31856.t1.CDS1;Parent=g31856.t1;
OW569407.1_Cistogaster_globosa_genome_assembly,_chromosome:_5	AUGUSTUS	exon	100062178	100062304	.	+	.	ID=g31856.t1.exon1;Parent=g31856.t1;
OW569407.1_Cistogaster_globosa_genome_assembly,_chromosome:_5	AUGUSTUS	intron	100062305	100062619	1	+	.	ID=g31856.t1.intron1;Parent=g31856.t1;
OW569407.1_Cistogaster_globosa_genome_assembly,_chromosome:_5	AUGUSTUS	CDS	100062620	100062972	1	+	2	ID=g31856.t1.CDS2;Parent=g31856.t1;
OW569407.1_Cistogaster_globosa_genome_assembly,_chromosome:_5	AUGUSTUS	exon	100062620	100062972	.	+	.	ID=g31856.t1.exon2;Parent=g31856.t1;
OW569407.1_Cistogaster_globosa_genome_assembly,_chromosome:_5	AUGUSTUS	intron	100062973	100063032	1	+	.	ID=g31856.t1.intron2;Parent=g31856.t1;
OW569407.1_Cistogaster_globosa_genome_assembly,_chromosome:_5	AUGUSTUS	CDS	100063033	100063224	1	+	0	ID=g31856.t1.CDS3;Parent=g31856.t1;
OW569407.1_Cistogaster_globosa_genome_assembly,_chromosome:_5	AUGUSTUS	exon	100063033	100063224	.	+	.	ID=g31856.t1.exon3;Parent=g31856.t1;
OW569407.1_Cistogaster_globosa_genome_assembly,_chromosome:_5	AUGUSTUS	intron	100063225	100064275	1	+	.	ID=g31856.t1.intron3;Parent=g31856.t1;
OW569407.1_Cistogaster_globosa_genome_assembly,_chromosome:_5	AUGUSTUS	CDS	100064276	100064427	1	+	0	ID=g31856.t1.CDS4;Parent=g31856.t1;
OW569407.1_Cistogaster_globosa_genome_assembly,_chromosome:_5	AUGUSTUS	exon	100064276	100064427	.	+	.	ID=g31856.t1.exon4;Parent=g31856.t1;
OW569407.1_Cistogaster_globosa_genome_assembly,_chromosome:_5	AUGUSTUS	intron	100064428	100064537	1	+	.	ID=g31856.t1.intron4;Parent=g31856.t1;
OW569407.1_Cistogaster_globosa_genome_assembly,_chromosome:_5	AUGUSTUS	CDS	100064538	100064870	1	+	1	ID=g31856.t1.CDS5;Parent=g31856.t1;
OW569407.1_Cistogaster_globosa_genome_assembly,_chromosome:_5	AUGUSTUS	exon	100064538	100064870	.	+	.	ID=g31856.t1.exon5;Parent=g31856.t1;
OW569407.1_Cistogaster_globosa_genome_assembly,_chromosome:_5	AUGUSTUS	intron	100064871	100064966	1	+	.	ID=g31856.t1.intron5;Parent=g31856.t1;
OW569407.1_Cistogaster_globosa_genome_assembly,_chromosome:_5	AUGUSTUS	CDS	100064967	100065068	1	+	1	ID=g31856.t1.CDS6;Parent=g31856.t1;
OW569407.1_Cistogaster_globosa_genome_assembly,_chromosome:_5	AUGUSTUS	exon	100064967	100065068	.	+	.	ID=g31856.t1.exon6;Parent=g31856.t1;
OW569407.1_Cistogaster_globosa_genome_assembly,_chromosome:_5	AUGUSTUS	intron	100065069	100065373	1	+	.	ID=g31856.t1.intron6;Parent=g31856.t1;
OW569407.1_Cistogaster_globosa_genome_assembly,_chromosome:_5	AUGUSTUS	CDS	100065374	100065504	1	+	1	ID=g31856.t1.CDS7;Parent=g31856.t1;
OW569407.1_Cistogaster_globosa_genome_assembly,_chromosome:_5	AUGUSTUS	exon	100065374	100065504	.	+	.	ID=g31856.t1.exon7;Parent=g31856.t1;
OW569407.1_Cistogaster_globosa_genome_assembly,_chromosome:_5	AUGUSTUS	intron	100065505	100065572	1	+	.	ID=g31856.t1.intron7;Parent=g31856.t1;
OW569407.1_Cistogaster_globosa_genome_assembly,_chromosome:_5	AUGUSTUS	CDS	100065573	100065863	1	+	2	ID=g31856.t1.CDS8;Parent=g31856.t1;
OW569407.1_Cistogaster_globosa_genome_assembly,_chromosome:_5	AUGUSTUS	exon	100065573	100065863	.	+	.	ID=g31856.t1.exon8;Parent=g31856.t1;
OW569407.1_Cistogaster_globosa_genome_assembly,_chromosome:_5	AUGUSTUS	intron	100065864	100065918	1	+	.	ID=g31856.t1.intron8;Parent=g31856.t1;
OW569407.1_Cistogaster_globosa_genome_assembly,_chromosome:_5	AUGUSTUS	CDS	100065919	100066028	1	+	2	ID=g31856.t1.CDS9;Parent=g31856.t1;
OW569407.1_Cistogaster_globosa_genome_assembly,_chromosome:_5	AUGUSTUS	exon	100065919	100066028	.	+	.	ID=g31856.t1.exon9;Parent=g31856.t1;
OW569407.1_Cistogaster_globosa_genome_assembly,_chromosome:_5	AUGUSTUS	stop_codon	100066026	100066028	.	+	0	ID=g31856.t1.stop1;Parent=g31856.t1;
OW569407.1_Cistogaster_globosa_genome_assembly,_chromosome:_5	AUGUSTUS	mRNA	100062178	100066028	1	+	.	ID=g31856.t2;Parent=g31856;
OW569407.1_Cistogaster_globosa_genome_assembly,_chromosome:_5	AUGUSTUS	start_codon	100062178	100062180	.	+	0	ID=g31856.t2.start1;Parent=g31856.t2;
OW569407.1_Cistogaster_globosa_genome_assembly,_chromosome:_5	AUGUSTUS	CDS	100062178	100062304	1	+	0	ID=g31856.t2.CDS1;Parent=g31856.t2;
OW569407.1_Cistogaster_globosa_genome_assembly,_chromosome:_5	AUGUSTUS	exon	100062178	100062304	.	+	.	ID=g31856.t2.exon1;Parent=g31856.t2;
OW569407.1_Cistogaster_globosa_genome_assembly,_chromosome:_5	AUGUSTUS	intron	100062305	100062619	1	+	.	ID=g31856.t2.intron1;Parent=g31856.t2;
OW569407.1_Cistogaster_globosa_genome_assembly,_chromosome:_5	AUGUSTUS	CDS	100062620	100062972	1	+	2	ID=g31856.t2.CDS2;Parent=g31856.t2;
OW569407.1_Cistogaster_globosa_genome_assembly,_chromosome:_5	AUGUSTUS	exon	100062620	100062972	.	+	.	ID=g31856.t2.exon2;Parent=g31856.t2;
OW569407.1_Cistogaster_globosa_genome_assembly,_chromosome:_5	AUGUSTUS	intron	100062973	100063032	1	+	.	ID=g31856.t2.intron2;Parent=g31856.t2;
OW569407.1_Cistogaster_globosa_genome_assembly,_chromosome:_5	AUGUSTUS	CDS	100063033	100063224	1	+	0	ID=g31856.t2.CDS3;Parent=g31856.t2;
OW569407.1_Cistogaster_globosa_genome_assembly,_chromosome:_5	AUGUSTUS	exon	100063033	100063224	.	+	.	ID=g31856.t2.exon3;Parent=g31856.t2;
OW569407.1_Cistogaster_globosa_genome_assembly,_chromosome:_5	AUGUSTUS	intron	100063225	100064275	1	+	.	ID=g31856.t2.intron3;Parent=g31856.t2;
OW569407.1_Cistogaster_globosa_genome_assembly,_chromosome:_5	AUGUSTUS	CDS	100064276	100064427	1	+	0	ID=g31856.t2.CDS4;Parent=g31856.t2;
OW569407.1_Cistogaster_globosa_genome_assembly,_chromosome:_5	AUGUSTUS	exon	100064276	100064427	.	+	.	ID=g31856.t2.exon4;Parent=g31856.t2;
OW569407.1_Cistogaster_globosa_genome_assembly,_chromosome:_5	AUGUSTUS	intron	100064428	100064966	1	+	.	ID=g31856.t2.intron4;Parent=g31856.t2;
OW569407.1_Cistogaster_globosa_genome_assembly,_chromosome:_5	AUGUSTUS	CDS	100064967	100065068	1	+	1	ID=g31856.t2.CDS5;Parent=g31856.t2;
OW569407.1_Cistogaster_globosa_genome_assembly,_chromosome:_5	AUGUSTUS	exon	100064967	100065068	.	+	.	ID=g31856.t2.exon5;Parent=g31856.t2;
OW569407.1_Cistogaster_globosa_genome_assembly,_chromosome:_5	AUGUSTUS	intron	100065069	100065373	1	+	.	ID=g31856.t2.intron5;Parent=g31856.t2;
OW569407.1_Cistogaster_globosa_genome_assembly,_chromosome:_5	AUGUSTUS	CDS	100065374	100065504	1	+	1	ID=g31856.t2.CDS6;Parent=g31856.t2;
OW569407.1_Cistogaster_globosa_genome_assembly,_chromosome:_5	AUGUSTUS	exon	100065374	100065504	.	+	.	ID=g31856.t2.exon6;Parent=g31856.t2;
OW569407.1_Cistogaster_globosa_genome_assembly,_chromosome:_5	AUGUSTUS	intron	100065505	100065572	1	+	.	ID=g31856.t2.intron6;Parent=g31856.t2;
OW569407.1_Cistogaster_globosa_genome_assembly,_chromosome:_5	AUGUSTUS	CDS	100065573	100065863	1	+	2	ID=g31856.t2.CDS7;Parent=g31856.t2;
OW569407.1_Cistogaster_globosa_genome_assembly,_chromosome:_5	AUGUSTUS	exon	100065573	100065863	.	+	.	ID=g31856.t2.exon7;Parent=g31856.t2;
OW569407.1_Cistogaster_globosa_genome_assembly,_chromosome:_5	AUGUSTUS	intron	100065864	100065918	1	+	.	ID=g31856.t2.intron7;Parent=g31856.t2;
OW569407.1_Cistogaster_globosa_genome_assembly,_chromosome:_5	AUGUSTUS	CDS	100065919	100066028	1	+	2	ID=g31856.t2.CDS8;Parent=g31856.t2;
OW569407.1_Cistogaster_globosa_genome_assembly,_chromosome:_5	AUGUSTUS	exon	100065919	100066028	.	+	.	ID=g31856.t2.exon8;Parent=g31856.t2;
OW569407.1_Cistogaster_globosa_genome_assembly,_chromosome:_5	AUGUSTUS	stop_codon	100066026	100066028	.	+	0	ID=g31856.t2.stop1;Parent=g31856.t2;
OW569407.1_Cistogaster_globosa_genome_assembly,_chromosome:_5	AUGUSTUS	gene	100070167	100072461	.	+	.	ID=g31857;
OW569407.1_Cistogaster_globosa_genome_assembly,_chromosome:_5	AUGUSTUS	mRNA	100070167	100072461	1	+	.	ID=g31857.t1;Parent=g31857;
OW569407.1_Cistogaster_globosa_genome_assembly,_chromosome:_5	AUGUSTUS	start_codon	100070167	100070169	.	+	0	ID=g31857.t1.start1;Parent=g31857.t1;
OW569407.1_Cistogaster_globosa_genome_assembly,_chromosome:_5	AUGUSTUS	CDS	100070167	100070897	1	+	0	ID=g31857.t1.CDS1;Parent=g31857.t1;
OW569407.1_Cistogaster_globosa_genome_assembly,_chromosome:_5	AUGUSTUS	exon	100070167	100070897	.	+	.	ID=g31857.t1.exon1;Parent=g31857.t1;
OW569407.1_Cistogaster_globosa_genome_assembly,_chromosome:_5	AUGUSTUS	intron	100070898	100071815	1	+	.	ID=g31857.t1.intron1;Parent=g31857.t1;
OW569407.1_Cistogaster_globosa_genome_assembly,_chromosome:_5	AUGUSTUS	CDS	100071816	100072461	1	+	1	ID=g31857.t1.CDS2;Parent=g31857.t1;
OW569407.1_Cistogaster_globosa_genome_assembly,_chromosome:_5	AUGUSTUS	exon	100071816	100072461	.	+	.	ID=g31857.t1.exon2;Parent=g31857.t1;
OW569407.1_Cistogaster_globosa_genome_assembly,_chromosome:_5	AUGUSTUS	stop_codon	100072459	100072461	.	+	0	ID=g31857.t1.stop1;Parent=g31857.t1;
OW569407.1_Cistogaster_globosa_genome_assembly,_chromosome:_5	AUGUSTUS	gene	100073059	100075526	.	+	.	ID=g31858;
OW569407.1_Cistogaster_globosa_genome_assembly,_chromosome:_5	AUGUSTUS	mRNA	100073059	100075526	1	+	.	ID=g31858.t1;Parent=g31858;
OW569407.1_Cistogaster_globosa_genome_assembly,_chromosome:_5	AUGUSTUS	start_codon	100073059	100073061	.	+	0	ID=g31858.t1.start1;Parent=g31858.t1;
OW569407.1_Cistogaster_globosa_genome_assembly,_chromosome:_5	AUGUSTUS	CDS	100073059	100073160	1	+	0	ID=g31858.t1.CDS1;Parent=g31858.t1;
OW569407.1_Cistogaster_globosa_genome_assembly,_chromosome:_5	AUGUSTUS	exon	100073059	100073160	.	+	.	ID=g31858.t1.exon1;Parent=g31858.t1;
OW569407.1_Cistogaster_globosa_genome_assembly,_chromosome:_5	AUGUSTUS	intron	100073161	100073497	1	+	.	ID=g31858.t1.intron1;Parent=g31858.t1;
OW569407.1_Cistogaster_globosa_genome_assembly,_chromosome:_5	AUGUSTUS	CDS	100073498	100073593	1	+	0	ID=g31858.t1.CDS2;Parent=g31858.t1;
OW569407.1_Cistogaster_globosa_genome_assembly,_chromosome:_5	AUGUSTUS	exon	100073498	100073593	.	+	.	ID=g31858.t1.exon2;Parent=g31858.t1;
OW569407.1_Cistogaster_globosa_genome_assembly,_chromosome:_5	AUGUSTUS	intron	100073594	100073677	1	+	.	ID=g31858.t1.intron2;Parent=g31858.t1;
OW569407.1_Cistogaster_globosa_genome_assembly,_chromosome:_5	AUGUSTUS	CDS	100073678	100073838	1	+	0	ID=g31858.t1.CDS3;Parent=g31858.t1;
OW569407.1_Cistogaster_globosa_genome_assembly,_chromosome:_5	AUGUSTUS	exon	100073678	100073838	.	+	.	ID=g31858.t1.exon3;Parent=g31858.t1;
OW569407.1_Cistogaster_globosa_genome_assembly,_chromosome:_5	AUGUSTUS	intron	100073839	100073904	1	+	.	ID=g31858.t1.intron3;Parent=g31858.t1;
OW569407.1_Cistogaster_globosa_genome_assembly,_chromosome:_5	AUGUSTUS	CDS	100073905	100074499	1	+	1	ID=g31858.t1.CDS4;Parent=g31858.t1;
OW569407.1_Cistogaster_globosa_genome_assembly,_chromosome:_5	AUGUSTUS	exon	100073905	100074499	.	+	.	ID=g31858.t1.exon4;Parent=g31858.t1;
OW569407.1_Cistogaster_globosa_genome_assembly,_chromosome:_5	AUGUSTUS	intron	100074500	100074820	1	+	.	ID=g31858.t1.intron4;Parent=g31858.t1;
OW569407.1_Cistogaster_globosa_genome_assembly,_chromosome:_5	AUGUSTUS	CDS	100074821	100075033	1	+	0	ID=g31858.t1.CDS5;Parent=g31858.t1;
OW569407.1_Cistogaster_globosa_genome_assembly,_chromosome:_5	AUGUSTUS	exon	100074821	100075033	.	+	.	ID=g31858.t1.exon5;Parent=g31858.t1;
OW569407.1_Cistogaster_globosa_genome_assembly,_chromosome:_5	AUGUSTUS	intron	100075034	100075106	1	+	.	ID=g31858.t1.intron5;Parent=g31858.t1;
OW569407.1_Cistogaster_globosa_genome_assembly,_chromosome:_5	AUGUSTUS	CDS	100075107	100075209	1	+	0	ID=g31858.t1.CDS6;Parent=g31858.t1;
OW569407.1_Cistogaster_globosa_genome_assembly,_chromosome:_5	AUGUSTUS	exon	100075107	100075209	.	+	.	ID=g31858.t1.exon6;Parent=g31858.t1;
OW569407.1_Cistogaster_globosa_genome_assembly,_chromosome:_5	AUGUSTUS	intron	100075210	100075272	1	+	.	ID=g31858.t1.intron6;Parent=g31858.t1;
OW569407.1_Cistogaster_globosa_genome_assembly,_chromosome:_5	AUGUSTUS	CDS	100075273	100075526	1	+	2	ID=g31858.t1.CDS7;Parent=g31858.t1;
OW569407.1_Cistogaster_globosa_genome_assembly,_chromosome:_5	AUGUSTUS	exon	100075273	100075526	.	+	.	ID=g31858.t1.exon7;Parent=g31858.t1;
OW569407.1_Cistogaster_globosa_genome_assembly,_chromosome:_5	AUGUSTUS	stop_codon	100075524	100075526	.	+	0	ID=g31858.t1.stop1;Parent=g31858.t1;
OW569407.1_Cistogaster_globosa_genome_assembly,_chromosome:_5	AUGUSTUS	gene	100076598	100079458	.	-	.	ID=g31859;
OW569407.1_Cistogaster_globosa_genome_assembly,_chromosome:_5	AUGUSTUS	mRNA	100076598	100079458	1	-	.	ID=g31859.t1;Parent=g31859;
OW569407.1_Cistogaster_globosa_genome_assembly,_chromosome:_5	AUGUSTUS	stop_codon	100076598	100076600	.	-	0	ID=g31859.t1.stop1;Parent=g31859.t1;
OW569407.1_Cistogaster_globosa_genome_assembly,_chromosome:_5	AUGUSTUS	CDS	100076598	100076908	1	-	2	ID=g31859.t1.CDS1;Parent=g31859.t1;
OW569407.1_Cistogaster_globosa_genome_assembly,_chromosome:_5	AUGUSTUS	exon	100076598	100076908	.	-	.	ID=g31859.t1.exon1;Parent=g31859.t1;
OW569407.1_Cistogaster_globosa_genome_assembly,_chromosome:_5	AUGUSTUS	intron	100076909	100076966	1	-	.	ID=g31859.t1.intron1;Parent=g31859.t1;
OW569407.1_Cistogaster_globosa_genome_assembly,_chromosome:_5	AUGUSTUS	CDS	100076967	100078212	1	-	0	ID=g31859.t1.CDS2;Parent=g31859.t1;
OW569407.1_Cistogaster_globosa_genome_assembly,_chromosome:_5	AUGUSTUS	exon	100076967	100078212	.	-	.	ID=g31859.t1.exon2;Parent=g31859.t1;
OW569407.1_Cistogaster_globosa_genome_assembly,_chromosome:_5	AUGUSTUS	intron	100078213	100078363	1	-	.	ID=g31859.t1.intron2;Parent=g31859.t1;
OW569407.1_Cistogaster_globosa_genome_assembly,_chromosome:_5	AUGUSTUS	CDS	100078364	100079073	1	-	2	ID=g31859.t1.CDS3;Parent=g31859.t1;
OW569407.1_Cistogaster_globosa_genome_assembly,_chromosome:_5	AUGUSTUS	exon	100078364	100079073	.	-	.	ID=g31859.t1.exon3;Parent=g31859.t1;
OW569407.1_Cistogaster_globosa_genome_assembly,_chromosome:_5	AUGUSTUS	intron	100079074	100079138	1	-	.	ID=g31859.t1.intron3;Parent=g31859.t1;
OW569407.1_Cistogaster_globosa_genome_assembly,_chromosome:_5	AUGUSTUS	CDS	100079139	100079298	1	-	0	ID=g31859.t1.CDS4;Parent=g31859.t1;
OW569407.1_Cistogaster_globosa_genome_assembly,_chromosome:_5	AUGUSTUS	exon	100079139	100079298	.	-	.	ID=g31859.t1.exon4;Parent=g31859.t1;
OW569407.1_Cistogaster_globosa_genome_assembly,_chromosome:_5	AUGUSTUS	intron	100079299	100079365	1	-	.	ID=g31859.t1.intron4;Parent=g31859.t1;
OW569407.1_Cistogaster_globosa_genome_assembly,_chromosome:_5	AUGUSTUS	CDS	100079366	100079458	1	-	0	ID=g31859.t1.CDS5;Parent=g31859.t1;
OW569407.1_Cistogaster_globosa_genome_assembly,_chromosome:_5	AUGUSTUS	exon	100079366	100079458	.	-	.	ID=g31859.t1.exon5;Parent=g31859.t1;
OW569407.1_Cistogaster_globosa_genome_assembly,_chromosome:_5	AUGUSTUS	start_codon	100079456	100079458	.	-	0	ID=g31859.t1.start1;Parent=g31859.t1;
OW569407.1_Cistogaster_globosa_genome_assembly,_chromosome:_5	AUGUSTUS	gene	100080904	100093581	.	-	.	ID=g31860;
OW569407.1_Cistogaster_globosa_genome_assembly,_chromosome:_5	AUGUSTUS	mRNA	100080904	100093581	1	-	.	ID=g31860.t1;Parent=g31860;
OW569407.1_Cistogaster_globosa_genome_assembly,_chromosome:_5	AUGUSTUS	stop_codon	100080904	100080906	.	-	0	ID=g31860.t1.stop1;Parent=g31860.t1;
OW569407.1_Cistogaster_globosa_genome_assembly,_chromosome:_5	AUGUSTUS	CDS	100080904	100081125	1	-	0	ID=g31860.t1.CDS1;Parent=g31860.t1;
OW569407.1_Cistogaster_globosa_genome_assembly,_chromosome:_5	AUGUSTUS	exon	100080904	100081125	.	-	.	ID=g31860.t1.exon1;Parent=g31860.t1;
OW569407.1_Cistogaster_globosa_genome_assembly,_chromosome:_5	AUGUSTUS	intron	100081126	100081188	1	-	.	ID=g31860.t1.intron1;Parent=g31860.t1;
OW569407.1_Cistogaster_globosa_genome_assembly,_chromosome:_5	AUGUSTUS	CDS	100081189	100081516	1	-	1	ID=g31860.t1.CDS2;Parent=g31860.t1;
OW569407.1_Cistogaster_globosa_genome_assembly,_chromosome:_5	AUGUSTUS	exon	100081189	100081516	.	-	.	ID=g31860.t1.exon2;Parent=g31860.t1;
OW569407.1_Cistogaster_globosa_genome_assembly,_chromosome:_5	AUGUSTUS	intron	100081517	100081578	1	-	.	ID=g31860.t1.intron2;Parent=g31860.t1;
OW569407.1_Cistogaster_globosa_genome_assembly,_chromosome:_5	AUGUSTUS	CDS	100081579	100081774	1	-	2	ID=g31860.t1.CDS3;Parent=g31860.t1;
OW569407.1_Cistogaster_globosa_genome_assembly,_chromosome:_5	AUGUSTUS	exon	100081579	100081774	.	-	.	ID=g31860.t1.exon3;Parent=g31860.t1;
OW569407.1_Cistogaster_globosa_genome_assembly,_chromosome:_5	AUGUSTUS	intron	100081775	100081833	1	-	.	ID=g31860.t1.intron3;Parent=g31860.t1;
OW569407.1_Cistogaster_globosa_genome_assembly,_chromosome:_5	AUGUSTUS	CDS	100081834	100085347	1	-	0	ID=g31860.t1.CDS4;Parent=g31860.t1;
OW569407.1_Cistogaster_globosa_genome_assembly,_chromosome:_5	AUGUSTUS	exon	100081834	100085347	.	-	.	ID=g31860.t1.exon4;Parent=g31860.t1;
OW569407.1_Cistogaster_globosa_genome_assembly,_chromosome:_5	AUGUSTUS	intron	100085348	100088982	1	-	.	ID=g31860.t1.intron4;Parent=g31860.t1;
OW569407.1_Cistogaster_globosa_genome_assembly,_chromosome:_5	AUGUSTUS	CDS	100088983	100090126	1	-	1	ID=g31860.t1.CDS5;Parent=g31860.t1;
OW569407.1_Cistogaster_globosa_genome_assembly,_chromosome:_5	AUGUSTUS	exon	100088983	100090126	.	-	.	ID=g31860.t1.exon5;Parent=g31860.t1;
OW569407.1_Cistogaster_globosa_genome_assembly,_chromosome:_5	AUGUSTUS	intron	100090127	100090204	1	-	.	ID=g31860.t1.intron5;Parent=g31860.t1;
OW569407.1_Cistogaster_globosa_genome_assembly,_chromosome:_5	AUGUSTUS	CDS	100090205	100090313	1	-	2	ID=g31860.t1.CDS6;Parent=g31860.t1;
OW569407.1_Cistogaster_globosa_genome_assembly,_chromosome:_5	AUGUSTUS	exon	100090205	100090313	.	-	.	ID=g31860.t1.exon6;Parent=g31860.t1;
OW569407.1_Cistogaster_globosa_genome_assembly,_chromosome:_5	AUGUSTUS	intron	100090314	100090380	1	-	.	ID=g31860.t1.intron6;Parent=g31860.t1;
OW569407.1_Cistogaster_globosa_genome_assembly,_chromosome:_5	AUGUSTUS	CDS	100090381	100091278	1	-	0	ID=g31860.t1.CDS7;Parent=g31860.t1;
OW569407.1_Cistogaster_globosa_genome_assembly,_chromosome:_5	AUGUSTUS	exon	100090381	100091278	.	-	.	ID=g31860.t1.exon7;Parent=g31860.t1;
OW569407.1_Cistogaster_globosa_genome_assembly,_chromosome:_5	AUGUSTUS	intron	100091279	100091337	1	-	.	ID=g31860.t1.intron7;Parent=g31860.t1;
OW569407.1_Cistogaster_globosa_genome_assembly,_chromosome:_5	AUGUSTUS	CDS	100091338	100091650	1	-	1	ID=g31860.t1.CDS8;Parent=g31860.t1;
OW569407.1_Cistogaster_globosa_genome_assembly,_chromosome:_5	AUGUSTUS	exon	100091338	100091650	.	-	.	ID=g31860.t1.exon8;Parent=g31860.t1;
OW569407.1_Cistogaster_globosa_genome_assembly,_chromosome:_5	AUGUSTUS	intron	100091651	100091715	1	-	.	ID=g31860.t1.intron8;Parent=g31860.t1;
OW569407.1_Cistogaster_globosa_genome_assembly,_chromosome:_5	AUGUSTUS	CDS	100091716	100092026	1	-	0	ID=g31860.t1.CDS9;Parent=g31860.t1;
OW569407.1_Cistogaster_globosa_genome_assembly,_chromosome:_5	AUGUSTUS	exon	100091716	100092026	.	-	.	ID=g31860.t1.exon9;Parent=g31860.t1;
OW569407.1_Cistogaster_globosa_genome_assembly,_chromosome:_5	AUGUSTUS	intron	100092027	100092091	1	-	.	ID=g31860.t1.intron9;Parent=g31860.t1;
OW569407.1_Cistogaster_globosa_genome_assembly,_chromosome:_5	AUGUSTUS	CDS	100092092	100093040	1	-	1	ID=g31860.t1.CDS10;Parent=g31860.t1;
OW569407.1_Cistogaster_globosa_genome_assembly,_chromosome:_5	AUGUSTUS	exon	100092092	100093040	.	-	.	ID=g31860.t1.exon10;Parent=g31860.t1;
OW569407.1_Cistogaster_globosa_genome_assembly,_chromosome:_5	AUGUSTUS	intron	100093041	100093135	1	-	.	ID=g31860.t1.intron10;Parent=g31860.t1;
OW569407.1_Cistogaster_globosa_genome_assembly,_chromosome:_5	AUGUSTUS	CDS	100093136	100093317	1	-	0	ID=g31860.t1.CDS11;Parent=g31860.t1;
OW569407.1_Cistogaster_globosa_genome_assembly,_chromosome:_5	AUGUSTUS	exon	100093136	100093317	.	-	.	ID=g31860.t1.exon11;Parent=g31860.t1;
OW569407.1_Cistogaster_globosa_genome_assembly,_chromosome:_5	AUGUSTUS	intron	100093318	100093428	1	-	.	ID=g31860.t1.intron11;Parent=g31860.t1;
OW569407.1_Cistogaster_globosa_genome_assembly,_chromosome:_5	AUGUSTUS	CDS	100093429	100093581	1	-	0	ID=g31860.t1.CDS12;Parent=g31860.t1;
OW569407.1_Cistogaster_globosa_genome_assembly,_chromosome:_5	AUGUSTUS	exon	100093429	100093581	.	-	.	ID=g31860.t1.exon12;Parent=g31860.t1;
OW569407.1_Cistogaster_globosa_genome_assembly,_chromosome:_5	AUGUSTUS	start_codon	100093579	100093581	.	-	0	ID=g31860.t1.start1;Parent=g31860.t1;
OW569407.1_Cistogaster_globosa_genome_assembly,_chromosome:_5	AUGUSTUS	gene	100095292	100095669	.	-	.	ID=g31861;
OW569407.1_Cistogaster_globosa_genome_assembly,_chromosome:_5	AUGUSTUS	mRNA	100095292	100095669	1	-	.	ID=g31861.t1;Parent=g31861;
OW569407.1_Cistogaster_globosa_genome_assembly,_chromosome:_5	AUGUSTUS	stop_codon	100095292	100095294	.	-	0	ID=g31861.t1.stop1;Parent=g31861.t1;
OW569407.1_Cistogaster_globosa_genome_assembly,_chromosome:_5	AUGUSTUS	CDS	100095292	100095669	1	-	0	ID=g31861.t1.CDS1;Parent=g31861.t1;
OW569407.1_Cistogaster_globosa_genome_assembly,_chromosome:_5	AUGUSTUS	exon	100095292	100095669	.	-	.	ID=g31861.t1.exon1;Parent=g31861.t1;
OW569407.1_Cistogaster_globosa_genome_assembly,_chromosome:_5	AUGUSTUS	start_codon	100095667	100095669	.	-	0	ID=g31861.t1.start1;Parent=g31861.t1;
OW569407.1_Cistogaster_globosa_genome_assembly,_chromosome:_5	AUGUSTUS	gene	100100996	100104206	.	-	.	ID=g31862;
OW569407.1_Cistogaster_globosa_genome_assembly,_chromosome:_5	AUGUSTUS	mRNA	100100996	100104206	1	-	.	ID=g31862.t1;Parent=g31862;
OW569407.1_Cistogaster_globosa_genome_assembly,_chromosome:_5	AUGUSTUS	stop_codon	100100996	100100998	.	-	0	ID=g31862.t1.stop1;Parent=g31862.t1;
OW569407.1_Cistogaster_globosa_genome_assembly,_chromosome:_5	AUGUSTUS	CDS	100100996	100101145	1	-	0	ID=g31862.t1.CDS1;Parent=g31862.t1;
OW569407.1_Cistogaster_globosa_genome_assembly,_chromosome:_5	AUGUSTUS	exon	100100996	100101145	.	-	.	ID=g31862.t1.exon1;Parent=g31862.t1;
OW569407.1_Cistogaster_globosa_genome_assembly,_chromosome:_5	AUGUSTUS	intron	100101146	100101241	1	-	.	ID=g31862.t1.intron1;Parent=g31862.t1;
OW569407.1_Cistogaster_globosa_genome_assembly,_chromosome:_5	AUGUSTUS	CDS	100101242	100101559	1	-	0	ID=g31862.t1.CDS2;Parent=g31862.t1;
OW569407.1_Cistogaster_globosa_genome_assembly,_chromosome:_5	AUGUSTUS	exon	100101242	100101559	.	-	.	ID=g31862.t1.exon2;Parent=g31862.t1;
OW569407.1_Cistogaster_globosa_genome_assembly,_chromosome:_5	AUGUSTUS	intron	100101560	100101621	1	-	.	ID=g31862.t1.intron2;Parent=g31862.t1;
OW569407.1_Cistogaster_globosa_genome_assembly,_chromosome:_5	AUGUSTUS	CDS	100101622	100101810	1	-	0	ID=g31862.t1.CDS3;Parent=g31862.t1;
OW569407.1_Cistogaster_globosa_genome_assembly,_chromosome:_5	AUGUSTUS	exon	100101622	100101810	.	-	.	ID=g31862.t1.exon3;Parent=g31862.t1;
OW569407.1_Cistogaster_globosa_genome_assembly,_chromosome:_5	AUGUSTUS	intron	100101811	100104131	1	-	.	ID=g31862.t1.intron3;Parent=g31862.t1;
OW569407.1_Cistogaster_globosa_genome_assembly,_chromosome:_5	AUGUSTUS	CDS	100104132	100104206	1	-	0	ID=g31862.t1.CDS4;Parent=g31862.t1;
OW569407.1_Cistogaster_globosa_genome_assembly,_chromosome:_5	AUGUSTUS	exon	100104132	100104206	.	-	.	ID=g31862.t1.exon4;Parent=g31862.t1;
OW569407.1_Cistogaster_globosa_genome_assembly,_chromosome:_5	AUGUSTUS	start_codon	100104204	100104206	.	-	0	ID=g31862.t1.start1;Parent=g31862.t1;
OW569407.1_Cistogaster_globosa_genome_assembly,_chromosome:_5	AUGUSTUS	gene	100110396	100114844	.	-	.	ID=g31863;
OW569407.1_Cistogaster_globosa_genome_assembly,_chromosome:_5	AUGUSTUS	mRNA	100110396	100114844	1	-	.	ID=g31863.t1;Parent=g31863;
OW569407.1_Cistogaster_globosa_genome_assembly,_chromosome:_5	AUGUSTUS	stop_codon	100110396	100110398	.	-	0	ID=g31863.t1.stop1;Parent=g31863.t1;
OW569407.1_Cistogaster_globosa_genome_assembly,_chromosome:_5	AUGUSTUS	CDS	100110396	100110495	1	-	1	ID=g31863.t1.CDS1;Parent=g31863.t1;
OW569407.1_Cistogaster_globosa_genome_assembly,_chromosome:_5	AUGUSTUS	exon	100110396	100110495	.	-	.	ID=g31863.t1.exon1;Parent=g31863.t1;
OW569407.1_Cistogaster_globosa_genome_assembly,_chromosome:_5	AUGUSTUS	intron	100110496	100111572	1	-	.	ID=g31863.t1.intron1;Parent=g31863.t1;
OW569407.1_Cistogaster_globosa_genome_assembly,_chromosome:_5	AUGUSTUS	CDS	100111573	100111823	1	-	0	ID=g31863.t1.CDS2;Parent=g31863.t1;
OW569407.1_Cistogaster_globosa_genome_assembly,_chromosome:_5	AUGUSTUS	exon	100111573	100111823	.	-	.	ID=g31863.t1.exon2;Parent=g31863.t1;
OW569407.1_Cistogaster_globosa_genome_assembly,_chromosome:_5	AUGUSTUS	intron	100111824	100114498	1	-	.	ID=g31863.t1.intron2;Parent=g31863.t1;
OW569407.1_Cistogaster_globosa_genome_assembly,_chromosome:_5	AUGUSTUS	CDS	100114499	100114717	1	-	0	ID=g31863.t1.CDS3;Parent=g31863.t1;
OW569407.1_Cistogaster_globosa_genome_assembly,_chromosome:_5	AUGUSTUS	exon	100114499	100114717	.	-	.	ID=g31863.t1.exon3;Parent=g31863.t1;
OW569407.1_Cistogaster_globosa_genome_assembly,_chromosome:_5	AUGUSTUS	intron	100114718	100114778	1	-	.	ID=g31863.t1.intron3;Parent=g31863.t1;
OW569407.1_Cistogaster_globosa_genome_assembly,_chromosome:_5	AUGUSTUS	CDS	100114779	100114844	1	-	0	ID=g31863.t1.CDS4;Parent=g31863.t1;
OW569407.1_Cistogaster_globosa_genome_assembly,_chromosome:_5	AUGUSTUS	exon	100114779	100114844	.	-	.	ID=g31863.t1.exon4;Parent=g31863.t1;
OW569407.1_Cistogaster_globosa_genome_assembly,_chromosome:_5	AUGUSTUS	start_codon	100114842	100114844	.	-	0	ID=g31863.t1.start1;Parent=g31863.t1;
OW569407.1_Cistogaster_globosa_genome_assembly,_chromosome:_5	AUGUSTUS	mRNA	100110718	100114844	1	-	.	ID=g31863.t2;Parent=g31863;
OW569407.1_Cistogaster_globosa_genome_assembly,_chromosome:_5	AUGUSTUS	stop_codon	100110718	100110720	.	-	0	ID=g31863.t2.stop1;Parent=g31863.t2;
OW569407.1_Cistogaster_globosa_genome_assembly,_chromosome:_5	AUGUSTUS	CDS	100110718	100110910	1	-	1	ID=g31863.t2.CDS1;Parent=g31863.t2;
OW569407.1_Cistogaster_globosa_genome_assembly,_chromosome:_5	AUGUSTUS	exon	100110718	100110910	.	-	.	ID=g31863.t2.exon1;Parent=g31863.t2;
OW569407.1_Cistogaster_globosa_genome_assembly,_chromosome:_5	AUGUSTUS	intron	100110911	100111572	1	-	.	ID=g31863.t2.intron1;Parent=g31863.t2;
OW569407.1_Cistogaster_globosa_genome_assembly,_chromosome:_5	AUGUSTUS	CDS	100111573	100111823	1	-	0	ID=g31863.t2.CDS2;Parent=g31863.t2;
OW569407.1_Cistogaster_globosa_genome_assembly,_chromosome:_5	AUGUSTUS	exon	100111573	100111823	.	-	.	ID=g31863.t2.exon2;Parent=g31863.t2;
OW569407.1_Cistogaster_globosa_genome_assembly,_chromosome:_5	AUGUSTUS	intron	100111824	100114498	1	-	.	ID=g31863.t2.intron2;Parent=g31863.t2;
OW569407.1_Cistogaster_globosa_genome_assembly,_chromosome:_5	AUGUSTUS	CDS	100114499	100114717	1	-	0	ID=g31863.t2.CDS3;Parent=g31863.t2;
OW569407.1_Cistogaster_globosa_genome_assembly,_chromosome:_5	AUGUSTUS	exon	100114499	100114717	.	-	.	ID=g31863.t2.exon3;Parent=g31863.t2;
OW569407.1_Cistogaster_globosa_genome_assembly,_chromosome:_5	AUGUSTUS	intron	100114718	100114778	1	-	.	ID=g31863.t2.intron3;Parent=g31863.t2;
OW569407.1_Cistogaster_globosa_genome_assembly,_chromosome:_5	AUGUSTUS	CDS	100114779	100114844	1	-	0	ID=g31863.t2.CDS4;Parent=g31863.t2;
OW569407.1_Cistogaster_globosa_genome_assembly,_chromosome:_5	AUGUSTUS	exon	100114779	100114844	.	-	.	ID=g31863.t2.exon4;Parent=g31863.t2;
OW569407.1_Cistogaster_globosa_genome_assembly,_chromosome:_5	AUGUSTUS	start_codon	100114842	100114844	.	-	0	ID=g31863.t2.start1;Parent=g31863.t2;
OW569407.1_Cistogaster_globosa_genome_assembly,_chromosome:_5	AUGUSTUS	gene	100130742	100149226	.	-	.	ID=g31864;
OW569407.1_Cistogaster_globosa_genome_assembly,_chromosome:_5	AUGUSTUS	mRNA	100130742	100149226	1	-	.	ID=g31864.t1;Parent=g31864;
OW569407.1_Cistogaster_globosa_genome_assembly,_chromosome:_5	AUGUSTUS	stop_codon	100130742	100130744	.	-	0	ID=g31864.t1.stop1;Parent=g31864.t1;
OW569407.1_Cistogaster_globosa_genome_assembly,_chromosome:_5	AUGUSTUS	CDS	100130742	100131189	1	-	1	ID=g31864.t1.CDS1;Parent=g31864.t1;
OW569407.1_Cistogaster_globosa_genome_assembly,_chromosome:_5	AUGUSTUS	exon	100130742	100131189	.	-	.	ID=g31864.t1.exon1;Parent=g31864.t1;
OW569407.1_Cistogaster_globosa_genome_assembly,_chromosome:_5	AUGUSTUS	intron	100131190	100131273	1	-	.	ID=g31864.t1.intron1;Parent=g31864.t1;
OW569407.1_Cistogaster_globosa_genome_assembly,_chromosome:_5	AUGUSTUS	CDS	100131274	100132158	1	-	1	ID=g31864.t1.CDS2;Parent=g31864.t1;
OW569407.1_Cistogaster_globosa_genome_assembly,_chromosome:_5	AUGUSTUS	exon	100131274	100132158	.	-	.	ID=g31864.t1.exon2;Parent=g31864.t1;
OW569407.1_Cistogaster_globosa_genome_assembly,_chromosome:_5	AUGUSTUS	intron	100132159	100132225	1	-	.	ID=g31864.t1.intron2;Parent=g31864.t1;
OW569407.1_Cistogaster_globosa_genome_assembly,_chromosome:_5	AUGUSTUS	CDS	100132226	100132369	1	-	1	ID=g31864.t1.CDS3;Parent=g31864.t1;
OW569407.1_Cistogaster_globosa_genome_assembly,_chromosome:_5	AUGUSTUS	exon	100132226	100132369	.	-	.	ID=g31864.t1.exon3;Parent=g31864.t1;
OW569407.1_Cistogaster_globosa_genome_assembly,_chromosome:_5	AUGUSTUS	intron	100132370	100132443	1	-	.	ID=g31864.t1.intron3;Parent=g31864.t1;
OW569407.1_Cistogaster_globosa_genome_assembly,_chromosome:_5	AUGUSTUS	CDS	100132444	100132865	1	-	0	ID=g31864.t1.CDS4;Parent=g31864.t1;
OW569407.1_Cistogaster_globosa_genome_assembly,_chromosome:_5	AUGUSTUS	exon	100132444	100132865	.	-	.	ID=g31864.t1.exon4;Parent=g31864.t1;
OW569407.1_Cistogaster_globosa_genome_assembly,_chromosome:_5	AUGUSTUS	intron	100132866	100149148	1	-	.	ID=g31864.t1.intron4;Parent=g31864.t1;
OW569407.1_Cistogaster_globosa_genome_assembly,_chromosome:_5	AUGUSTUS	CDS	100149149	100149226	1	-	0	ID=g31864.t1.CDS5;Parent=g31864.t1;
OW569407.1_Cistogaster_globosa_genome_assembly,_chromosome:_5	AUGUSTUS	exon	100149149	100149226	.	-	.	ID=g31864.t1.exon5;Parent=g31864.t1;
OW569407.1_Cistogaster_globosa_genome_assembly,_chromosome:_5	AUGUSTUS	start_codon	100149224	100149226	.	-	0	ID=g31864.t1.start1;Parent=g31864.t1;
OW569407.1_Cistogaster_globosa_genome_assembly,_chromosome:_5	AUGUSTUS	mRNA	100130742	100149226	0.62	-	.	ID=g31864.t2;Parent=g31864;
OW569407.1_Cistogaster_globosa_genome_assembly,_chromosome:_5	AUGUSTUS	stop_codon	100130742	100130744	.	-	0	ID=g31864.t2.stop1;Parent=g31864.t2;
OW569407.1_Cistogaster_globosa_genome_assembly,_chromosome:_5	AUGUSTUS	CDS	100130742	100131189	1	-	1	ID=g31864.t2.CDS1;Parent=g31864.t2;
OW569407.1_Cistogaster_globosa_genome_assembly,_chromosome:_5	AUGUSTUS	exon	100130742	100131189	.	-	.	ID=g31864.t2.exon1;Parent=g31864.t2;
OW569407.1_Cistogaster_globosa_genome_assembly,_chromosome:_5	AUGUSTUS	intron	100131190	100131273	1	-	.	ID=g31864.t2.intron1;Parent=g31864.t2;
OW569407.1_Cistogaster_globosa_genome_assembly,_chromosome:_5	AUGUSTUS	CDS	100131274	100132158	1	-	1	ID=g31864.t2.CDS2;Parent=g31864.t2;
OW569407.1_Cistogaster_globosa_genome_assembly,_chromosome:_5	AUGUSTUS	exon	100131274	100132158	.	-	.	ID=g31864.t2.exon2;Parent=g31864.t2;
OW569407.1_Cistogaster_globosa_genome_assembly,_chromosome:_5	AUGUSTUS	intron	100132159	100132225	1	-	.	ID=g31864.t2.intron2;Parent=g31864.t2;
OW569407.1_Cistogaster_globosa_genome_assembly,_chromosome:_5	AUGUSTUS	CDS	100132226	100132369	1	-	1	ID=g31864.t2.CDS3;Parent=g31864.t2;
OW569407.1_Cistogaster_globosa_genome_assembly,_chromosome:_5	AUGUSTUS	exon	100132226	100132369	.	-	.	ID=g31864.t2.exon3;Parent=g31864.t2;
OW569407.1_Cistogaster_globosa_genome_assembly,_chromosome:_5	AUGUSTUS	intron	100132370	100132443	1	-	.	ID=g31864.t2.intron3;Parent=g31864.t2;
OW569407.1_Cistogaster_globosa_genome_assembly,_chromosome:_5	AUGUSTUS	CDS	100132444	100132846	0.99	-	2	ID=g31864.t2.CDS4;Parent=g31864.t2;
OW569407.1_Cistogaster_globosa_genome_assembly,_chromosome:_5	AUGUSTUS	exon	100132444	100132846	.	-	.	ID=g31864.t2.exon4;Parent=g31864.t2;
OW569407.1_Cistogaster_globosa_genome_assembly,_chromosome:_5	AUGUSTUS	intron	100132847	100136316	0.95	-	.	ID=g31864.t2.intron4;Parent=g31864.t2;
OW569407.1_Cistogaster_globosa_genome_assembly,_chromosome:_5	AUGUSTUS	CDS	100136317	100136465	0.95	-	1	ID=g31864.t2.CDS5;Parent=g31864.t2;
OW569407.1_Cistogaster_globosa_genome_assembly,_chromosome:_5	AUGUSTUS	exon	100136317	100136465	.	-	.	ID=g31864.t2.exon5;Parent=g31864.t2;
OW569407.1_Cistogaster_globosa_genome_assembly,_chromosome:_5	AUGUSTUS	intron	100136466	100136530	1	-	.	ID=g31864.t2.intron5;Parent=g31864.t2;
OW569407.1_Cistogaster_globosa_genome_assembly,_chromosome:_5	AUGUSTUS	CDS	100136531	100136897	1	-	2	ID=g31864.t2.CDS6;Parent=g31864.t2;
OW569407.1_Cistogaster_globosa_genome_assembly,_chromosome:_5	AUGUSTUS	exon	100136531	100136897	.	-	.	ID=g31864.t2.exon6;Parent=g31864.t2;
OW569407.1_Cistogaster_globosa_genome_assembly,_chromosome:_5	AUGUSTUS	intron	100136898	100140959	1	-	.	ID=g31864.t2.intron6;Parent=g31864.t2;
OW569407.1_Cistogaster_globosa_genome_assembly,_chromosome:_5	AUGUSTUS	CDS	100140960	100141104	1	-	0	ID=g31864.t2.CDS7;Parent=g31864.t2;
OW569407.1_Cistogaster_globosa_genome_assembly,_chromosome:_5	AUGUSTUS	exon	100140960	100141104	.	-	.	ID=g31864.t2.exon7;Parent=g31864.t2;
OW569407.1_Cistogaster_globosa_genome_assembly,_chromosome:_5	AUGUSTUS	intron	100141105	100141180	1	-	.	ID=g31864.t2.intron7;Parent=g31864.t2;
OW569407.1_Cistogaster_globosa_genome_assembly,_chromosome:_5	AUGUSTUS	CDS	100141181	100141354	0.66	-	0	ID=g31864.t2.CDS8;Parent=g31864.t2;
OW569407.1_Cistogaster_globosa_genome_assembly,_chromosome:_5	AUGUSTUS	exon	100141181	100141354	.	-	.	ID=g31864.t2.exon8;Parent=g31864.t2;
OW569407.1_Cistogaster_globosa_genome_assembly,_chromosome:_5	AUGUSTUS	intron	100141355	100149148	0.66	-	.	ID=g31864.t2.intron8;Parent=g31864.t2;
OW569407.1_Cistogaster_globosa_genome_assembly,_chromosome:_5	AUGUSTUS	CDS	100149149	100149226	1	-	0	ID=g31864.t2.CDS9;Parent=g31864.t2;
OW569407.1_Cistogaster_globosa_genome_assembly,_chromosome:_5	AUGUSTUS	exon	100149149	100149226	.	-	.	ID=g31864.t2.exon9;Parent=g31864.t2;
OW569407.1_Cistogaster_globosa_genome_assembly,_chromosome:_5	AUGUSTUS	start_codon	100149224	100149226	.	-	0	ID=g31864.t2.start1;Parent=g31864.t2;
OW569407.1_Cistogaster_globosa_genome_assembly,_chromosome:_5	AUGUSTUS	gene	100174930	100179821	.	-	.	ID=g31865;
OW569407.1_Cistogaster_globosa_genome_assembly,_chromosome:_5	AUGUSTUS	mRNA	100174930	100179821	1	-	.	ID=g31865.t1;Parent=g31865;
OW569407.1_Cistogaster_globosa_genome_assembly,_chromosome:_5	AUGUSTUS	stop_codon	100174930	100174932	.	-	0	ID=g31865.t1.stop1;Parent=g31865.t1;
OW569407.1_Cistogaster_globosa_genome_assembly,_chromosome:_5	AUGUSTUS	CDS	100174930	100175124	1	-	0	ID=g31865.t1.CDS1;Parent=g31865.t1;
OW569407.1_Cistogaster_globosa_genome_assembly,_chromosome:_5	AUGUSTUS	exon	100174930	100175124	.	-	.	ID=g31865.t1.exon1;Parent=g31865.t1;
OW569407.1_Cistogaster_globosa_genome_assembly,_chromosome:_5	AUGUSTUS	intron	100175125	100177712	1	-	.	ID=g31865.t1.intron1;Parent=g31865.t1;
OW569407.1_Cistogaster_globosa_genome_assembly,_chromosome:_5	AUGUSTUS	CDS	100177713	100178052	1	-	1	ID=g31865.t1.CDS2;Parent=g31865.t1;
OW569407.1_Cistogaster_globosa_genome_assembly,_chromosome:_5	AUGUSTUS	exon	100177713	100178052	.	-	.	ID=g31865.t1.exon2;Parent=g31865.t1;
OW569407.1_Cistogaster_globosa_genome_assembly,_chromosome:_5	AUGUSTUS	intron	100178053	100178105	1	-	.	ID=g31865.t1.intron2;Parent=g31865.t1;
OW569407.1_Cistogaster_globosa_genome_assembly,_chromosome:_5	AUGUSTUS	CDS	100178106	100178441	1	-	1	ID=g31865.t1.CDS3;Parent=g31865.t1;
OW569407.1_Cistogaster_globosa_genome_assembly,_chromosome:_5	AUGUSTUS	exon	100178106	100178441	.	-	.	ID=g31865.t1.exon3;Parent=g31865.t1;
OW569407.1_Cistogaster_globosa_genome_assembly,_chromosome:_5	AUGUSTUS	intron	100178442	100178500	1	-	.	ID=g31865.t1.intron3;Parent=g31865.t1;
OW569407.1_Cistogaster_globosa_genome_assembly,_chromosome:_5	AUGUSTUS	CDS	100178501	100178743	1	-	1	ID=g31865.t1.CDS4;Parent=g31865.t1;
OW569407.1_Cistogaster_globosa_genome_assembly,_chromosome:_5	AUGUSTUS	exon	100178501	100178743	.	-	.	ID=g31865.t1.exon4;Parent=g31865.t1;
OW569407.1_Cistogaster_globosa_genome_assembly,_chromosome:_5	AUGUSTUS	intron	100178744	100178814	1	-	.	ID=g31865.t1.intron4;Parent=g31865.t1;
OW569407.1_Cistogaster_globosa_genome_assembly,_chromosome:_5	AUGUSTUS	CDS	100178815	100179171	1	-	1	ID=g31865.t1.CDS5;Parent=g31865.t1;
OW569407.1_Cistogaster_globosa_genome_assembly,_chromosome:_5	AUGUSTUS	exon	100178815	100179171	.	-	.	ID=g31865.t1.exon5;Parent=g31865.t1;
OW569407.1_Cistogaster_globosa_genome_assembly,_chromosome:_5	AUGUSTUS	intron	100179172	100179234	1	-	.	ID=g31865.t1.intron5;Parent=g31865.t1;
OW569407.1_Cistogaster_globosa_genome_assembly,_chromosome:_5	AUGUSTUS	CDS	100179235	100179430	1	-	2	ID=g31865.t1.CDS6;Parent=g31865.t1;
OW569407.1_Cistogaster_globosa_genome_assembly,_chromosome:_5	AUGUSTUS	exon	100179235	100179430	.	-	.	ID=g31865.t1.exon6;Parent=g31865.t1;
OW569407.1_Cistogaster_globosa_genome_assembly,_chromosome:_5	AUGUSTUS	intron	100179431	100179505	1	-	.	ID=g31865.t1.intron6;Parent=g31865.t1;
OW569407.1_Cistogaster_globosa_genome_assembly,_chromosome:_5	AUGUSTUS	CDS	100179506	100179821	1	-	0	ID=g31865.t1.CDS7;Parent=g31865.t1;
OW569407.1_Cistogaster_globosa_genome_assembly,_chromosome:_5	AUGUSTUS	exon	100179506	100179821	.	-	.	ID=g31865.t1.exon7;Parent=g31865.t1;
OW569407.1_Cistogaster_globosa_genome_assembly,_chromosome:_5	AUGUSTUS	start_codon	100179819	100179821	.	-	0	ID=g31865.t1.start1;Parent=g31865.t1;
OW569407.1_Cistogaster_globosa_genome_assembly,_chromosome:_5	AUGUSTUS	gene	100186875	100190968	.	-	.	ID=g31866;
OW569407.1_Cistogaster_globosa_genome_assembly,_chromosome:_5	AUGUSTUS	mRNA	100186875	100190968	1	-	.	ID=g31866.t1;Parent=g31866;
OW569407.1_Cistogaster_globosa_genome_assembly,_chromosome:_5	AUGUSTUS	stop_codon	100186875	100186877	.	-	0	ID=g31866.t1.stop1;Parent=g31866.t1;
OW569407.1_Cistogaster_globosa_genome_assembly,_chromosome:_5	AUGUSTUS	CDS	100186875	100189030	1	-	2	ID=g31866.t1.CDS1;Parent=g31866.t1;
OW569407.1_Cistogaster_globosa_genome_assembly,_chromosome:_5	AUGUSTUS	exon	100186875	100189030	.	-	.	ID=g31866.t1.exon1;Parent=g31866.t1;
OW569407.1_Cistogaster_globosa_genome_assembly,_chromosome:_5	AUGUSTUS	intron	100189031	100189108	1	-	.	ID=g31866.t1.intron1;Parent=g31866.t1;
OW569407.1_Cistogaster_globosa_genome_assembly,_chromosome:_5	AUGUSTUS	CDS	100189109	100189376	1	-	0	ID=g31866.t1.CDS2;Parent=g31866.t1;
OW569407.1_Cistogaster_globosa_genome_assembly,_chromosome:_5	AUGUSTUS	exon	100189109	100189376	.	-	.	ID=g31866.t1.exon2;Parent=g31866.t1;
OW569407.1_Cistogaster_globosa_genome_assembly,_chromosome:_5	AUGUSTUS	intron	100189377	100189433	1	-	.	ID=g31866.t1.intron2;Parent=g31866.t1;
OW569407.1_Cistogaster_globosa_genome_assembly,_chromosome:_5	AUGUSTUS	CDS	100189434	100189633	1	-	2	ID=g31866.t1.CDS3;Parent=g31866.t1;
OW569407.1_Cistogaster_globosa_genome_assembly,_chromosome:_5	AUGUSTUS	exon	100189434	100189633	.	-	.	ID=g31866.t1.exon3;Parent=g31866.t1;
OW569407.1_Cistogaster_globosa_genome_assembly,_chromosome:_5	AUGUSTUS	intron	100189634	100190844	1	-	.	ID=g31866.t1.intron3;Parent=g31866.t1;
OW569407.1_Cistogaster_globosa_genome_assembly,_chromosome:_5	AUGUSTUS	CDS	100190845	100190968	1	-	0	ID=g31866.t1.CDS4;Parent=g31866.t1;
OW569407.1_Cistogaster_globosa_genome_assembly,_chromosome:_5	AUGUSTUS	exon	100190845	100190968	.	-	.	ID=g31866.t1.exon4;Parent=g31866.t1;
OW569407.1_Cistogaster_globosa_genome_assembly,_chromosome:_5	AUGUSTUS	start_codon	100190966	100190968	.	-	0	ID=g31866.t1.start1;Parent=g31866.t1;
OW569407.1_Cistogaster_globosa_genome_assembly,_chromosome:_5	AUGUSTUS	gene	100196250	100197438	.	+	.	ID=g31867;
OW569407.1_Cistogaster_globosa_genome_assembly,_chromosome:_5	AUGUSTUS	mRNA	100196250	100197438	1	+	.	ID=g31867.t1;Parent=g31867;
OW569407.1_Cistogaster_globosa_genome_assembly,_chromosome:_5	AUGUSTUS	start_codon	100196250	100196252	.	+	0	ID=g31867.t1.start1;Parent=g31867.t1;
OW569407.1_Cistogaster_globosa_genome_assembly,_chromosome:_5	AUGUSTUS	CDS	100196250	100196515	1	+	0	ID=g31867.t1.CDS1;Parent=g31867.t1;
OW569407.1_Cistogaster_globosa_genome_assembly,_chromosome:_5	AUGUSTUS	exon	100196250	100196515	.	+	.	ID=g31867.t1.exon1;Parent=g31867.t1;
OW569407.1_Cistogaster_globosa_genome_assembly,_chromosome:_5	AUGUSTUS	intron	100196516	100196576	1	+	.	ID=g31867.t1.intron1;Parent=g31867.t1;
OW569407.1_Cistogaster_globosa_genome_assembly,_chromosome:_5	AUGUSTUS	CDS	100196577	100196661	1	+	1	ID=g31867.t1.CDS2;Parent=g31867.t1;
OW569407.1_Cistogaster_globosa_genome_assembly,_chromosome:_5	AUGUSTUS	exon	100196577	100196661	.	+	.	ID=g31867.t1.exon2;Parent=g31867.t1;
OW569407.1_Cistogaster_globosa_genome_assembly,_chromosome:_5	AUGUSTUS	intron	100196662	100196724	1	+	.	ID=g31867.t1.intron2;Parent=g31867.t1;
OW569407.1_Cistogaster_globosa_genome_assembly,_chromosome:_5	AUGUSTUS	CDS	100196725	100197438	1	+	0	ID=g31867.t1.CDS3;Parent=g31867.t1;
OW569407.1_Cistogaster_globosa_genome_assembly,_chromosome:_5	AUGUSTUS	exon	100196725	100197438	.	+	.	ID=g31867.t1.exon3;Parent=g31867.t1;
OW569407.1_Cistogaster_globosa_genome_assembly,_chromosome:_5	AUGUSTUS	stop_codon	100197436	100197438	.	+	0	ID=g31867.t1.stop1;Parent=g31867.t1;
OW569407.1_Cistogaster_globosa_genome_assembly,_chromosome:_5	AUGUSTUS	gene	100197503	100200052	.	-	.	ID=g31868;
OW569407.1_Cistogaster_globosa_genome_assembly,_chromosome:_5	AUGUSTUS	mRNA	100197503	100200052	1	-	.	ID=g31868.t1;Parent=g31868;
OW569407.1_Cistogaster_globosa_genome_assembly,_chromosome:_5	AUGUSTUS	stop_codon	100197503	100197505	.	-	0	ID=g31868.t1.stop1;Parent=g31868.t1;
OW569407.1_Cistogaster_globosa_genome_assembly,_chromosome:_5	AUGUSTUS	CDS	100197503	100197643	1	-	0	ID=g31868.t1.CDS1;Parent=g31868.t1;
OW569407.1_Cistogaster_globosa_genome_assembly,_chromosome:_5	AUGUSTUS	exon	100197503	100197643	.	-	.	ID=g31868.t1.exon1;Parent=g31868.t1;
OW569407.1_Cistogaster_globosa_genome_assembly,_chromosome:_5	AUGUSTUS	intron	100197644	100197701	1	-	.	ID=g31868.t1.intron1;Parent=g31868.t1;
OW569407.1_Cistogaster_globosa_genome_assembly,_chromosome:_5	AUGUSTUS	CDS	100197702	100198733	1	-	0	ID=g31868.t1.CDS2;Parent=g31868.t1;
OW569407.1_Cistogaster_globosa_genome_assembly,_chromosome:_5	AUGUSTUS	exon	100197702	100198733	.	-	.	ID=g31868.t1.exon2;Parent=g31868.t1;
OW569407.1_Cistogaster_globosa_genome_assembly,_chromosome:_5	AUGUSTUS	intron	100198734	100198810	1	-	.	ID=g31868.t1.intron2;Parent=g31868.t1;
OW569407.1_Cistogaster_globosa_genome_assembly,_chromosome:_5	AUGUSTUS	CDS	100198811	100198992	1	-	2	ID=g31868.t1.CDS3;Parent=g31868.t1;
OW569407.1_Cistogaster_globosa_genome_assembly,_chromosome:_5	AUGUSTUS	exon	100198811	100198992	.	-	.	ID=g31868.t1.exon3;Parent=g31868.t1;
OW569407.1_Cistogaster_globosa_genome_assembly,_chromosome:_5	AUGUSTUS	intron	100198993	100199052	1	-	.	ID=g31868.t1.intron3;Parent=g31868.t1;
OW569407.1_Cistogaster_globosa_genome_assembly,_chromosome:_5	AUGUSTUS	CDS	100199053	100200052	1	-	0	ID=g31868.t1.CDS4;Parent=g31868.t1;
OW569407.1_Cistogaster_globosa_genome_assembly,_chromosome:_5	AUGUSTUS	exon	100199053	100200052	.	-	.	ID=g31868.t1.exon4;Parent=g31868.t1;
OW569407.1_Cistogaster_globosa_genome_assembly,_chromosome:_5	AUGUSTUS	start_codon	100200050	100200052	.	-	0	ID=g31868.t1.start1;Parent=g31868.t1;
OW569407.1_Cistogaster_globosa_genome_assembly,_chromosome:_5	AUGUSTUS	gene	100200843	100205216	.	-	.	ID=g31869;
OW569407.1_Cistogaster_globosa_genome_assembly,_chromosome:_5	AUGUSTUS	mRNA	100200843	100205216	1	-	.	ID=g31869.t1;Parent=g31869;
OW569407.1_Cistogaster_globosa_genome_assembly,_chromosome:_5	AUGUSTUS	stop_codon	100200843	100200845	.	-	0	ID=g31869.t1.stop1;Parent=g31869.t1;
OW569407.1_Cistogaster_globosa_genome_assembly,_chromosome:_5	AUGUSTUS	CDS	100200843	100201141	1	-	2	ID=g31869.t1.CDS1;Parent=g31869.t1;
OW569407.1_Cistogaster_globosa_genome_assembly,_chromosome:_5	AUGUSTUS	exon	100200843	100201141	.	-	.	ID=g31869.t1.exon1;Parent=g31869.t1;
OW569407.1_Cistogaster_globosa_genome_assembly,_chromosome:_5	AUGUSTUS	intron	100201142	100201225	1	-	.	ID=g31869.t1.intron1;Parent=g31869.t1;
OW569407.1_Cistogaster_globosa_genome_assembly,_chromosome:_5	AUGUSTUS	CDS	100201226	100201568	1	-	0	ID=g31869.t1.CDS2;Parent=g31869.t1;
OW569407.1_Cistogaster_globosa_genome_assembly,_chromosome:_5	AUGUSTUS	exon	100201226	100201568	.	-	.	ID=g31869.t1.exon2;Parent=g31869.t1;
OW569407.1_Cistogaster_globosa_genome_assembly,_chromosome:_5	AUGUSTUS	intron	100201569	100201636	1	-	.	ID=g31869.t1.intron2;Parent=g31869.t1;
OW569407.1_Cistogaster_globosa_genome_assembly,_chromosome:_5	AUGUSTUS	CDS	100201637	100201783	1	-	0	ID=g31869.t1.CDS3;Parent=g31869.t1;
OW569407.1_Cistogaster_globosa_genome_assembly,_chromosome:_5	AUGUSTUS	exon	100201637	100201783	.	-	.	ID=g31869.t1.exon3;Parent=g31869.t1;
OW569407.1_Cistogaster_globosa_genome_assembly,_chromosome:_5	AUGUSTUS	intron	100201784	100201878	1	-	.	ID=g31869.t1.intron3;Parent=g31869.t1;
OW569407.1_Cistogaster_globosa_genome_assembly,_chromosome:_5	AUGUSTUS	CDS	100201879	100202056	1	-	1	ID=g31869.t1.CDS4;Parent=g31869.t1;
OW569407.1_Cistogaster_globosa_genome_assembly,_chromosome:_5	AUGUSTUS	exon	100201879	100202056	.	-	.	ID=g31869.t1.exon4;Parent=g31869.t1;
OW569407.1_Cistogaster_globosa_genome_assembly,_chromosome:_5	AUGUSTUS	intron	100202057	100202158	1	-	.	ID=g31869.t1.intron4;Parent=g31869.t1;
OW569407.1_Cistogaster_globosa_genome_assembly,_chromosome:_5	AUGUSTUS	CDS	100202159	100202271	1	-	0	ID=g31869.t1.CDS5;Parent=g31869.t1;
OW569407.1_Cistogaster_globosa_genome_assembly,_chromosome:_5	AUGUSTUS	exon	100202159	100202271	.	-	.	ID=g31869.t1.exon5;Parent=g31869.t1;
OW569407.1_Cistogaster_globosa_genome_assembly,_chromosome:_5	AUGUSTUS	intron	100202272	100202328	1	-	.	ID=g31869.t1.intron5;Parent=g31869.t1;
OW569407.1_Cistogaster_globosa_genome_assembly,_chromosome:_5	AUGUSTUS	CDS	100202329	100203297	1	-	0	ID=g31869.t1.CDS6;Parent=g31869.t1;
OW569407.1_Cistogaster_globosa_genome_assembly,_chromosome:_5	AUGUSTUS	exon	100202329	100203297	.	-	.	ID=g31869.t1.exon6;Parent=g31869.t1;
OW569407.1_Cistogaster_globosa_genome_assembly,_chromosome:_5	AUGUSTUS	intron	100203298	100203362	1	-	.	ID=g31869.t1.intron6;Parent=g31869.t1;
OW569407.1_Cistogaster_globosa_genome_assembly,_chromosome:_5	AUGUSTUS	CDS	100203363	100204069	1	-	2	ID=g31869.t1.CDS7;Parent=g31869.t1;
OW569407.1_Cistogaster_globosa_genome_assembly,_chromosome:_5	AUGUSTUS	exon	100203363	100204069	.	-	.	ID=g31869.t1.exon7;Parent=g31869.t1;
OW569407.1_Cistogaster_globosa_genome_assembly,_chromosome:_5	AUGUSTUS	intron	100204070	100204129	1	-	.	ID=g31869.t1.intron7;Parent=g31869.t1;
OW569407.1_Cistogaster_globosa_genome_assembly,_chromosome:_5	AUGUSTUS	CDS	100204130	100204954	1	-	2	ID=g31869.t1.CDS8;Parent=g31869.t1;
OW569407.1_Cistogaster_globosa_genome_assembly,_chromosome:_5	AUGUSTUS	exon	100204130	100204954	.	-	.	ID=g31869.t1.exon8;Parent=g31869.t1;
OW569407.1_Cistogaster_globosa_genome_assembly,_chromosome:_5	AUGUSTUS	intron	100204955	100205016	1	-	.	ID=g31869.t1.intron8;Parent=g31869.t1;
OW569407.1_Cistogaster_globosa_genome_assembly,_chromosome:_5	AUGUSTUS	CDS	100205017	100205110	1	-	0	ID=g31869.t1.CDS9;Parent=g31869.t1;
OW569407.1_Cistogaster_globosa_genome_assembly,_chromosome:_5	AUGUSTUS	exon	100205017	100205110	.	-	.	ID=g31869.t1.exon9;Parent=g31869.t1;
OW569407.1_Cistogaster_globosa_genome_assembly,_chromosome:_5	AUGUSTUS	intron	100205111	100205162	1	-	.	ID=g31869.t1.intron9;Parent=g31869.t1;
OW569407.1_Cistogaster_globosa_genome_assembly,_chromosome:_5	AUGUSTUS	CDS	100205163	100205216	1	-	0	ID=g31869.t1.CDS10;Parent=g31869.t1;
OW569407.1_Cistogaster_globosa_genome_assembly,_chromosome:_5	AUGUSTUS	exon	100205163	100205216	.	-	.	ID=g31869.t1.exon10;Parent=g31869.t1;
OW569407.1_Cistogaster_globosa_genome_assembly,_chromosome:_5	AUGUSTUS	start_codon	100205214	100205216	.	-	0	ID=g31869.t1.start1;Parent=g31869.t1;
OW569407.1_Cistogaster_globosa_genome_assembly,_chromosome:_5	AUGUSTUS	gene	100215475	100215897	.	-	.	ID=g31870;
OW569407.1_Cistogaster_globosa_genome_assembly,_chromosome:_5	AUGUSTUS	mRNA	100215475	100215897	1	-	.	ID=g31870.t1;Parent=g31870;
OW569407.1_Cistogaster_globosa_genome_assembly,_chromosome:_5	AUGUSTUS	stop_codon	100215475	100215477	.	-	0	ID=g31870.t1.stop1;Parent=g31870.t1;
OW569407.1_Cistogaster_globosa_genome_assembly,_chromosome:_5	AUGUSTUS	CDS	100215475	100215897	1	-	0	ID=g31870.t1.CDS1;Parent=g31870.t1;
OW569407.1_Cistogaster_globosa_genome_assembly,_chromosome:_5	AUGUSTUS	exon	100215475	100215897	.	-	.	ID=g31870.t1.exon1;Parent=g31870.t1;
OW569407.1_Cistogaster_globosa_genome_assembly,_chromosome:_5	AUGUSTUS	start_codon	100215895	100215897	.	-	0	ID=g31870.t1.start1;Parent=g31870.t1;
OW569407.1_Cistogaster_globosa_genome_assembly,_chromosome:_5	AUGUSTUS	gene	100215979	100235598	.	-	.	ID=g31871;
OW569407.1_Cistogaster_globosa_genome_assembly,_chromosome:_5	AUGUSTUS	mRNA	100215979	100235598	1	-	.	ID=g31871.t1;Parent=g31871;
OW569407.1_Cistogaster_globosa_genome_assembly,_chromosome:_5	AUGUSTUS	stop_codon	100215979	100215981	.	-	0	ID=g31871.t1.stop1;Parent=g31871.t1;
OW569407.1_Cistogaster_globosa_genome_assembly,_chromosome:_5	AUGUSTUS	CDS	100215979	100216955	1	-	2	ID=g31871.t1.CDS1;Parent=g31871.t1;
OW569407.1_Cistogaster_globosa_genome_assembly,_chromosome:_5	AUGUSTUS	exon	100215979	100216955	.	-	.	ID=g31871.t1.exon1;Parent=g31871.t1;
OW569407.1_Cistogaster_globosa_genome_assembly,_chromosome:_5	AUGUSTUS	intron	100216956	100217027	1	-	.	ID=g31871.t1.intron1;Parent=g31871.t1;
OW569407.1_Cistogaster_globosa_genome_assembly,_chromosome:_5	AUGUSTUS	CDS	100217028	100218053	1	-	2	ID=g31871.t1.CDS2;Parent=g31871.t1;
OW569407.1_Cistogaster_globosa_genome_assembly,_chromosome:_5	AUGUSTUS	exon	100217028	100218053	.	-	.	ID=g31871.t1.exon2;Parent=g31871.t1;
OW569407.1_Cistogaster_globosa_genome_assembly,_chromosome:_5	AUGUSTUS	intron	100218054	100234847	1	-	.	ID=g31871.t1.intron2;Parent=g31871.t1;
OW569407.1_Cistogaster_globosa_genome_assembly,_chromosome:_5	AUGUSTUS	CDS	100234848	100235598	1	-	0	ID=g31871.t1.CDS3;Parent=g31871.t1;
OW569407.1_Cistogaster_globosa_genome_assembly,_chromosome:_5	AUGUSTUS	exon	100234848	100235598	.	-	.	ID=g31871.t1.exon3;Parent=g31871.t1;
OW569407.1_Cistogaster_globosa_genome_assembly,_chromosome:_5	AUGUSTUS	start_codon	100235596	100235598	.	-	0	ID=g31871.t1.start1;Parent=g31871.t1;
OW569407.1_Cistogaster_globosa_genome_assembly,_chromosome:_5	AUGUSTUS	gene	100222738	100222971	.	-	.	ID=g31872;
OW569407.1_Cistogaster_globosa_genome_assembly,_chromosome:_5	AUGUSTUS	mRNA	100222738	100222971	0.8	-	.	ID=g31872.t1;Parent=g31872;
OW569407.1_Cistogaster_globosa_genome_assembly,_chromosome:_5	AUGUSTUS	stop_codon	100222738	100222740	.	-	0	ID=g31872.t1.stop1;Parent=g31872.t1;
OW569407.1_Cistogaster_globosa_genome_assembly,_chromosome:_5	AUGUSTUS	CDS	100222738	100222971	0.8	-	0	ID=g31872.t1.CDS1;Parent=g31872.t1;
OW569407.1_Cistogaster_globosa_genome_assembly,_chromosome:_5	AUGUSTUS	exon	100222738	100222971	.	-	.	ID=g31872.t1.exon1;Parent=g31872.t1;
OW569407.1_Cistogaster_globosa_genome_assembly,_chromosome:_5	AUGUSTUS	start_codon	100222969	100222971	.	-	0	ID=g31872.t1.start1;Parent=g31872.t1;
OW569407.1_Cistogaster_globosa_genome_assembly,_chromosome:_5	AUGUSTUS	gene	100223379	100223789	.	-	.	ID=g31873;
OW569407.1_Cistogaster_globosa_genome_assembly,_chromosome:_5	AUGUSTUS	mRNA	100223379	100223789	0.8	-	.	ID=g31873.t1;Parent=g31873;
OW569407.1_Cistogaster_globosa_genome_assembly,_chromosome:_5	AUGUSTUS	stop_codon	100223379	100223381	.	-	0	ID=g31873.t1.stop1;Parent=g31873.t1;
OW569407.1_Cistogaster_globosa_genome_assembly,_chromosome:_5	AUGUSTUS	CDS	100223379	100223789	0.8	-	0	ID=g31873.t1.CDS1;Parent=g31873.t1;
OW569407.1_Cistogaster_globosa_genome_assembly,_chromosome:_5	AUGUSTUS	exon	100223379	100223789	.	-	.	ID=g31873.t1.exon1;Parent=g31873.t1;
OW569407.1_Cistogaster_globosa_genome_assembly,_chromosome:_5	AUGUSTUS	start_codon	100223787	100223789	.	-	0	ID=g31873.t1.start1;Parent=g31873.t1;
OW569407.1_Cistogaster_globosa_genome_assembly,_chromosome:_5	AUGUSTUS	gene	100237497	100246389	.	+	.	ID=g31874;
OW569407.1_Cistogaster_globosa_genome_assembly,_chromosome:_5	AUGUSTUS	mRNA	100237497	100246389	1	+	.	ID=g31874.t1;Parent=g31874;
OW569407.1_Cistogaster_globosa_genome_assembly,_chromosome:_5	AUGUSTUS	start_codon	100237497	100237499	.	+	0	ID=g31874.t1.start1;Parent=g31874.t1;
OW569407.1_Cistogaster_globosa_genome_assembly,_chromosome:_5	AUGUSTUS	CDS	100237497	100237522	1	+	0	ID=g31874.t1.CDS1;Parent=g31874.t1;
OW569407.1_Cistogaster_globosa_genome_assembly,_chromosome:_5	AUGUSTUS	exon	100237497	100237522	.	+	.	ID=g31874.t1.exon1;Parent=g31874.t1;
OW569407.1_Cistogaster_globosa_genome_assembly,_chromosome:_5	AUGUSTUS	intron	100237523	100237582	1	+	.	ID=g31874.t1.intron1;Parent=g31874.t1;
OW569407.1_Cistogaster_globosa_genome_assembly,_chromosome:_5	AUGUSTUS	CDS	100237583	100237722	1	+	1	ID=g31874.t1.CDS2;Parent=g31874.t1;
OW569407.1_Cistogaster_globosa_genome_assembly,_chromosome:_5	AUGUSTUS	exon	100237583	100237722	.	+	.	ID=g31874.t1.exon2;Parent=g31874.t1;
OW569407.1_Cistogaster_globosa_genome_assembly,_chromosome:_5	AUGUSTUS	intron	100237723	100238281	1	+	.	ID=g31874.t1.intron2;Parent=g31874.t1;
OW569407.1_Cistogaster_globosa_genome_assembly,_chromosome:_5	AUGUSTUS	CDS	100238282	100238574	1	+	2	ID=g31874.t1.CDS3;Parent=g31874.t1;
OW569407.1_Cistogaster_globosa_genome_assembly,_chromosome:_5	AUGUSTUS	exon	100238282	100238574	.	+	.	ID=g31874.t1.exon3;Parent=g31874.t1;
OW569407.1_Cistogaster_globosa_genome_assembly,_chromosome:_5	AUGUSTUS	intron	100238575	100238632	1	+	.	ID=g31874.t1.intron3;Parent=g31874.t1;
OW569407.1_Cistogaster_globosa_genome_assembly,_chromosome:_5	AUGUSTUS	CDS	100238633	100238826	1	+	0	ID=g31874.t1.CDS4;Parent=g31874.t1;
OW569407.1_Cistogaster_globosa_genome_assembly,_chromosome:_5	AUGUSTUS	exon	100238633	100238826	.	+	.	ID=g31874.t1.exon4;Parent=g31874.t1;
OW569407.1_Cistogaster_globosa_genome_assembly,_chromosome:_5	AUGUSTUS	intron	100238827	100240000	1	+	.	ID=g31874.t1.intron4;Parent=g31874.t1;
OW569407.1_Cistogaster_globosa_genome_assembly,_chromosome:_5	AUGUSTUS	CDS	100240001	100240865	1	+	1	ID=g31874.t1.CDS5;Parent=g31874.t1;
OW569407.1_Cistogaster_globosa_genome_assembly,_chromosome:_5	AUGUSTUS	exon	100240001	100240865	.	+	.	ID=g31874.t1.exon5;Parent=g31874.t1;
OW569407.1_Cistogaster_globosa_genome_assembly,_chromosome:_5	AUGUSTUS	intron	100240866	100241018	1	+	.	ID=g31874.t1.intron5;Parent=g31874.t1;
OW569407.1_Cistogaster_globosa_genome_assembly,_chromosome:_5	AUGUSTUS	CDS	100241019	100241253	1	+	0	ID=g31874.t1.CDS6;Parent=g31874.t1;
OW569407.1_Cistogaster_globosa_genome_assembly,_chromosome:_5	AUGUSTUS	exon	100241019	100241253	.	+	.	ID=g31874.t1.exon6;Parent=g31874.t1;
OW569407.1_Cistogaster_globosa_genome_assembly,_chromosome:_5	AUGUSTUS	intron	100241254	100241336	1	+	.	ID=g31874.t1.intron6;Parent=g31874.t1;
OW569407.1_Cistogaster_globosa_genome_assembly,_chromosome:_5	AUGUSTUS	CDS	100241337	100241468	1	+	2	ID=g31874.t1.CDS7;Parent=g31874.t1;
OW569407.1_Cistogaster_globosa_genome_assembly,_chromosome:_5	AUGUSTUS	exon	100241337	100241468	.	+	.	ID=g31874.t1.exon7;Parent=g31874.t1;
OW569407.1_Cistogaster_globosa_genome_assembly,_chromosome:_5	AUGUSTUS	intron	100241469	100241544	1	+	.	ID=g31874.t1.intron7;Parent=g31874.t1;
OW569407.1_Cistogaster_globosa_genome_assembly,_chromosome:_5	AUGUSTUS	CDS	100241545	100241944	1	+	2	ID=g31874.t1.CDS8;Parent=g31874.t1;
OW569407.1_Cistogaster_globosa_genome_assembly,_chromosome:_5	AUGUSTUS	exon	100241545	100241944	.	+	.	ID=g31874.t1.exon8;Parent=g31874.t1;
OW569407.1_Cistogaster_globosa_genome_assembly,_chromosome:_5	AUGUSTUS	intron	100241945	100244173	1	+	.	ID=g31874.t1.intron8;Parent=g31874.t1;
OW569407.1_Cistogaster_globosa_genome_assembly,_chromosome:_5	AUGUSTUS	CDS	100244174	100244303	1	+	1	ID=g31874.t1.CDS9;Parent=g31874.t1;
OW569407.1_Cistogaster_globosa_genome_assembly,_chromosome:_5	AUGUSTUS	exon	100244174	100244303	.	+	.	ID=g31874.t1.exon9;Parent=g31874.t1;
OW569407.1_Cistogaster_globosa_genome_assembly,_chromosome:_5	AUGUSTUS	intron	100244304	100244375	1	+	.	ID=g31874.t1.intron9;Parent=g31874.t1;
OW569407.1_Cistogaster_globosa_genome_assembly,_chromosome:_5	AUGUSTUS	CDS	100244376	100244633	1	+	0	ID=g31874.t1.CDS10;Parent=g31874.t1;
OW569407.1_Cistogaster_globosa_genome_assembly,_chromosome:_5	AUGUSTUS	exon	100244376	100244633	.	+	.	ID=g31874.t1.exon10;Parent=g31874.t1;
OW569407.1_Cistogaster_globosa_genome_assembly,_chromosome:_5	AUGUSTUS	intron	100244634	100246161	1	+	.	ID=g31874.t1.intron10;Parent=g31874.t1;
OW569407.1_Cistogaster_globosa_genome_assembly,_chromosome:_5	AUGUSTUS	CDS	100246162	100246389	1	+	0	ID=g31874.t1.CDS11;Parent=g31874.t1;
OW569407.1_Cistogaster_globosa_genome_assembly,_chromosome:_5	AUGUSTUS	exon	100246162	100246389	.	+	.	ID=g31874.t1.exon11;Parent=g31874.t1;
OW569407.1_Cistogaster_globosa_genome_assembly,_chromosome:_5	AUGUSTUS	stop_codon	100246387	100246389	.	+	0	ID=g31874.t1.stop1;Parent=g31874.t1;
OW569407.1_Cistogaster_globosa_genome_assembly,_chromosome:_5	AUGUSTUS	gene	100381523	100382413	.	-	.	ID=g31875;
OW569407.1_Cistogaster_globosa_genome_assembly,_chromosome:_5	AUGUSTUS	mRNA	100381523	100382413	1	-	.	ID=g31875.t1;Parent=g31875;
OW569407.1_Cistogaster_globosa_genome_assembly,_chromosome:_5	AUGUSTUS	stop_codon	100381523	100381525	.	-	0	ID=g31875.t1.stop1;Parent=g31875.t1;
OW569407.1_Cistogaster_globosa_genome_assembly,_chromosome:_5	AUGUSTUS	CDS	100381523	100382413	1	-	0	ID=g31875.t1.CDS1;Parent=g31875.t1;
OW569407.1_Cistogaster_globosa_genome_assembly,_chromosome:_5	AUGUSTUS	exon	100381523	100382413	.	-	.	ID=g31875.t1.exon1;Parent=g31875.t1;
OW569407.1_Cistogaster_globosa_genome_assembly,_chromosome:_5	AUGUSTUS	start_codon	100382411	100382413	.	-	0	ID=g31875.t1.start1;Parent=g31875.t1;
OW569407.1_Cistogaster_globosa_genome_assembly,_chromosome:_5	AUGUSTUS	gene	100424061	100431290	.	+	.	ID=g31876;
OW569407.1_Cistogaster_globosa_genome_assembly,_chromosome:_5	AUGUSTUS	mRNA	100424061	100431290	0.32	+	.	ID=g31876.t1;Parent=g31876;
OW569407.1_Cistogaster_globosa_genome_assembly,_chromosome:_5	AUGUSTUS	start_codon	100424061	100424063	.	+	0	ID=g31876.t1.start1;Parent=g31876.t1;
OW569407.1_Cistogaster_globosa_genome_assembly,_chromosome:_5	AUGUSTUS	CDS	100424061	100424095	0.32	+	0	ID=g31876.t1.CDS1;Parent=g31876.t1;
OW569407.1_Cistogaster_globosa_genome_assembly,_chromosome:_5	AUGUSTUS	exon	100424061	100424095	.	+	.	ID=g31876.t1.exon1;Parent=g31876.t1;
OW569407.1_Cistogaster_globosa_genome_assembly,_chromosome:_5	AUGUSTUS	intron	100424096	100431043	0.32	+	.	ID=g31876.t1.intron1;Parent=g31876.t1;
OW569407.1_Cistogaster_globosa_genome_assembly,_chromosome:_5	AUGUSTUS	CDS	100431044	100431290	0.95	+	1	ID=g31876.t1.CDS2;Parent=g31876.t1;
OW569407.1_Cistogaster_globosa_genome_assembly,_chromosome:_5	AUGUSTUS	exon	100431044	100431290	.	+	.	ID=g31876.t1.exon2;Parent=g31876.t1;
OW569407.1_Cistogaster_globosa_genome_assembly,_chromosome:_5	AUGUSTUS	stop_codon	100431288	100431290	.	+	0	ID=g31876.t1.stop1;Parent=g31876.t1;
OW569407.1_Cistogaster_globosa_genome_assembly,_chromosome:_5	AUGUSTUS	gene	100480374	100491616	.	+	.	ID=g31877;
OW569407.1_Cistogaster_globosa_genome_assembly,_chromosome:_5	AUGUSTUS	mRNA	100480374	100491616	0.36	+	.	ID=g31877.t1;Parent=g31877;
OW569407.1_Cistogaster_globosa_genome_assembly,_chromosome:_5	AUGUSTUS	start_codon	100480374	100480376	.	+	0	ID=g31877.t1.start1;Parent=g31877.t1;
OW569407.1_Cistogaster_globosa_genome_assembly,_chromosome:_5	AUGUSTUS	CDS	100480374	100480394	0.36	+	0	ID=g31877.t1.CDS1;Parent=g31877.t1;
OW569407.1_Cistogaster_globosa_genome_assembly,_chromosome:_5	AUGUSTUS	exon	100480374	100480394	.	+	.	ID=g31877.t1.exon1;Parent=g31877.t1;
OW569407.1_Cistogaster_globosa_genome_assembly,_chromosome:_5	AUGUSTUS	intron	100480395	100485868	0.4	+	.	ID=g31877.t1.intron1;Parent=g31877.t1;
OW569407.1_Cistogaster_globosa_genome_assembly,_chromosome:_5	AUGUSTUS	CDS	100485869	100485921	1	+	0	ID=g31877.t1.CDS2;Parent=g31877.t1;
OW569407.1_Cistogaster_globosa_genome_assembly,_chromosome:_5	AUGUSTUS	exon	100485869	100485921	.	+	.	ID=g31877.t1.exon2;Parent=g31877.t1;
OW569407.1_Cistogaster_globosa_genome_assembly,_chromosome:_5	AUGUSTUS	intron	100485922	100488157	1	+	.	ID=g31877.t1.intron2;Parent=g31877.t1;
OW569407.1_Cistogaster_globosa_genome_assembly,_chromosome:_5	AUGUSTUS	CDS	100488158	100488227	1	+	1	ID=g31877.t1.CDS3;Parent=g31877.t1;
OW569407.1_Cistogaster_globosa_genome_assembly,_chromosome:_5	AUGUSTUS	exon	100488158	100488227	.	+	.	ID=g31877.t1.exon3;Parent=g31877.t1;
OW569407.1_Cistogaster_globosa_genome_assembly,_chromosome:_5	AUGUSTUS	intron	100488228	100489853	1	+	.	ID=g31877.t1.intron3;Parent=g31877.t1;
OW569407.1_Cistogaster_globosa_genome_assembly,_chromosome:_5	AUGUSTUS	CDS	100489854	100490438	1	+	0	ID=g31877.t1.CDS4;Parent=g31877.t1;
OW569407.1_Cistogaster_globosa_genome_assembly,_chromosome:_5	AUGUSTUS	exon	100489854	100490438	.	+	.	ID=g31877.t1.exon4;Parent=g31877.t1;
OW569407.1_Cistogaster_globosa_genome_assembly,_chromosome:_5	AUGUSTUS	intron	100490439	100490501	1	+	.	ID=g31877.t1.intron4;Parent=g31877.t1;
OW569407.1_Cistogaster_globosa_genome_assembly,_chromosome:_5	AUGUSTUS	CDS	100490502	100491335	1	+	0	ID=g31877.t1.CDS5;Parent=g31877.t1;
OW569407.1_Cistogaster_globosa_genome_assembly,_chromosome:_5	AUGUSTUS	exon	100490502	100491335	.	+	.	ID=g31877.t1.exon5;Parent=g31877.t1;
OW569407.1_Cistogaster_globosa_genome_assembly,_chromosome:_5	AUGUSTUS	intron	100491336	100491412	1	+	.	ID=g31877.t1.intron5;Parent=g31877.t1;
OW569407.1_Cistogaster_globosa_genome_assembly,_chromosome:_5	AUGUSTUS	CDS	100491413	100491616	1	+	0	ID=g31877.t1.CDS6;Parent=g31877.t1;
OW569407.1_Cistogaster_globosa_genome_assembly,_chromosome:_5	AUGUSTUS	exon	100491413	100491616	.	+	.	ID=g31877.t1.exon6;Parent=g31877.t1;
OW569407.1_Cistogaster_globosa_genome_assembly,_chromosome:_5	AUGUSTUS	stop_codon	100491614	100491616	.	+	0	ID=g31877.t1.stop1;Parent=g31877.t1;
OW569407.1_Cistogaster_globosa_genome_assembly,_chromosome:_5	AUGUSTUS	gene	100501464	100511204	.	+	.	ID=g31878;
OW569407.1_Cistogaster_globosa_genome_assembly,_chromosome:_5	AUGUSTUS	mRNA	100501464	100511204	1	+	.	ID=g31878.t1;Parent=g31878;
OW569407.1_Cistogaster_globosa_genome_assembly,_chromosome:_5	AUGUSTUS	start_codon	100501464	100501466	.	+	0	ID=g31878.t1.start1;Parent=g31878.t1;
OW569407.1_Cistogaster_globosa_genome_assembly,_chromosome:_5	AUGUSTUS	CDS	100501464	100501498	1	+	0	ID=g31878.t1.CDS1;Parent=g31878.t1;
OW569407.1_Cistogaster_globosa_genome_assembly,_chromosome:_5	AUGUSTUS	exon	100501464	100501498	.	+	.	ID=g31878.t1.exon1;Parent=g31878.t1;
OW569407.1_Cistogaster_globosa_genome_assembly,_chromosome:_5	AUGUSTUS	intron	100501499	100505926	1	+	.	ID=g31878.t1.intron1;Parent=g31878.t1;
OW569407.1_Cistogaster_globosa_genome_assembly,_chromosome:_5	AUGUSTUS	CDS	100505927	100506081	1	+	1	ID=g31878.t1.CDS2;Parent=g31878.t1;
OW569407.1_Cistogaster_globosa_genome_assembly,_chromosome:_5	AUGUSTUS	exon	100505927	100506081	.	+	.	ID=g31878.t1.exon2;Parent=g31878.t1;
OW569407.1_Cistogaster_globosa_genome_assembly,_chromosome:_5	AUGUSTUS	intron	100506082	100506159	1	+	.	ID=g31878.t1.intron2;Parent=g31878.t1;
OW569407.1_Cistogaster_globosa_genome_assembly,_chromosome:_5	AUGUSTUS	CDS	100506160	100506260	1	+	2	ID=g31878.t1.CDS3;Parent=g31878.t1;
OW569407.1_Cistogaster_globosa_genome_assembly,_chromosome:_5	AUGUSTUS	exon	100506160	100506260	.	+	.	ID=g31878.t1.exon3;Parent=g31878.t1;
OW569407.1_Cistogaster_globosa_genome_assembly,_chromosome:_5	AUGUSTUS	intron	100506261	100506330	1	+	.	ID=g31878.t1.intron3;Parent=g31878.t1;
OW569407.1_Cistogaster_globosa_genome_assembly,_chromosome:_5	AUGUSTUS	CDS	100506331	100506437	1	+	0	ID=g31878.t1.CDS4;Parent=g31878.t1;
OW569407.1_Cistogaster_globosa_genome_assembly,_chromosome:_5	AUGUSTUS	exon	100506331	100506437	.	+	.	ID=g31878.t1.exon4;Parent=g31878.t1;
OW569407.1_Cistogaster_globosa_genome_assembly,_chromosome:_5	AUGUSTUS	intron	100506438	100510304	1	+	.	ID=g31878.t1.intron4;Parent=g31878.t1;
OW569407.1_Cistogaster_globosa_genome_assembly,_chromosome:_5	AUGUSTUS	CDS	100510305	100510527	1	+	1	ID=g31878.t1.CDS5;Parent=g31878.t1;
OW569407.1_Cistogaster_globosa_genome_assembly,_chromosome:_5	AUGUSTUS	exon	100510305	100510527	.	+	.	ID=g31878.t1.exon5;Parent=g31878.t1;
OW569407.1_Cistogaster_globosa_genome_assembly,_chromosome:_5	AUGUSTUS	intron	100510528	100510583	1	+	.	ID=g31878.t1.intron5;Parent=g31878.t1;
OW569407.1_Cistogaster_globosa_genome_assembly,_chromosome:_5	AUGUSTUS	CDS	100510584	100511204	1	+	0	ID=g31878.t1.CDS6;Parent=g31878.t1;
OW569407.1_Cistogaster_globosa_genome_assembly,_chromosome:_5	AUGUSTUS	exon	100510584	100511204	.	+	.	ID=g31878.t1.exon6;Parent=g31878.t1;
OW569407.1_Cistogaster_globosa_genome_assembly,_chromosome:_5	AUGUSTUS	stop_codon	100511202	100511204	.	+	0	ID=g31878.t1.stop1;Parent=g31878.t1;
OW569407.1_Cistogaster_globosa_genome_assembly,_chromosome:_5	AUGUSTUS	gene	100513926	100517288	.	-	.	ID=g31879;
OW569407.1_Cistogaster_globosa_genome_assembly,_chromosome:_5	AUGUSTUS	mRNA	100513926	100517288	1	-	.	ID=g31879.t1;Parent=g31879;
OW569407.1_Cistogaster_globosa_genome_assembly,_chromosome:_5	AUGUSTUS	stop_codon	100513926	100513928	.	-	0	ID=g31879.t1.stop1;Parent=g31879.t1;
OW569407.1_Cistogaster_globosa_genome_assembly,_chromosome:_5	AUGUSTUS	CDS	100513926	100513970	1	-	0	ID=g31879.t1.CDS1;Parent=g31879.t1;
OW569407.1_Cistogaster_globosa_genome_assembly,_chromosome:_5	AUGUSTUS	exon	100513926	100513970	.	-	.	ID=g31879.t1.exon1;Parent=g31879.t1;
OW569407.1_Cistogaster_globosa_genome_assembly,_chromosome:_5	AUGUSTUS	intron	100513971	100514044	1	-	.	ID=g31879.t1.intron1;Parent=g31879.t1;
OW569407.1_Cistogaster_globosa_genome_assembly,_chromosome:_5	AUGUSTUS	CDS	100514045	100514433	1	-	2	ID=g31879.t1.CDS2;Parent=g31879.t1;
OW569407.1_Cistogaster_globosa_genome_assembly,_chromosome:_5	AUGUSTUS	exon	100514045	100514433	.	-	.	ID=g31879.t1.exon2;Parent=g31879.t1;
OW569407.1_Cistogaster_globosa_genome_assembly,_chromosome:_5	AUGUSTUS	intron	100514434	100516970	1	-	.	ID=g31879.t1.intron2;Parent=g31879.t1;
OW569407.1_Cistogaster_globosa_genome_assembly,_chromosome:_5	AUGUSTUS	CDS	100516971	100517078	1	-	2	ID=g31879.t1.CDS3;Parent=g31879.t1;
OW569407.1_Cistogaster_globosa_genome_assembly,_chromosome:_5	AUGUSTUS	exon	100516971	100517078	.	-	.	ID=g31879.t1.exon3;Parent=g31879.t1;
OW569407.1_Cistogaster_globosa_genome_assembly,_chromosome:_5	AUGUSTUS	intron	100517079	100517164	1	-	.	ID=g31879.t1.intron3;Parent=g31879.t1;
OW569407.1_Cistogaster_globosa_genome_assembly,_chromosome:_5	AUGUSTUS	CDS	100517165	100517288	1	-	0	ID=g31879.t1.CDS4;Parent=g31879.t1;
OW569407.1_Cistogaster_globosa_genome_assembly,_chromosome:_5	AUGUSTUS	exon	100517165	100517288	.	-	.	ID=g31879.t1.exon4;Parent=g31879.t1;
OW569407.1_Cistogaster_globosa_genome_assembly,_chromosome:_5	AUGUSTUS	start_codon	100517286	100517288	.	-	0	ID=g31879.t1.start1;Parent=g31879.t1;
OW569407.1_Cistogaster_globosa_genome_assembly,_chromosome:_5	AUGUSTUS	gene	100531488	100531826	.	-	.	ID=g31880;
OW569407.1_Cistogaster_globosa_genome_assembly,_chromosome:_5	AUGUSTUS	mRNA	100531488	100531826	1	-	.	ID=g31880.t1;Parent=g31880;
OW569407.1_Cistogaster_globosa_genome_assembly,_chromosome:_5	AUGUSTUS	stop_codon	100531488	100531490	.	-	0	ID=g31880.t1.stop1;Parent=g31880.t1;
OW569407.1_Cistogaster_globosa_genome_assembly,_chromosome:_5	AUGUSTUS	CDS	100531488	100531826	1	-	0	ID=g31880.t1.CDS1;Parent=g31880.t1;
OW569407.1_Cistogaster_globosa_genome_assembly,_chromosome:_5	AUGUSTUS	exon	100531488	100531826	.	-	.	ID=g31880.t1.exon1;Parent=g31880.t1;
OW569407.1_Cistogaster_globosa_genome_assembly,_chromosome:_5	AUGUSTUS	start_codon	100531824	100531826	.	-	0	ID=g31880.t1.start1;Parent=g31880.t1;
OW569407.1_Cistogaster_globosa_genome_assembly,_chromosome:_5	AUGUSTUS	gene	100540686	100541857	.	+	.	ID=g31881;
OW569407.1_Cistogaster_globosa_genome_assembly,_chromosome:_5	AUGUSTUS	mRNA	100540686	100541857	1	+	.	ID=g31881.t1;Parent=g31881;
OW569407.1_Cistogaster_globosa_genome_assembly,_chromosome:_5	AUGUSTUS	start_codon	100540686	100540688	.	+	0	ID=g31881.t1.start1;Parent=g31881.t1;
OW569407.1_Cistogaster_globosa_genome_assembly,_chromosome:_5	AUGUSTUS	CDS	100540686	100540694	1	+	0	ID=g31881.t1.CDS1;Parent=g31881.t1;
OW569407.1_Cistogaster_globosa_genome_assembly,_chromosome:_5	AUGUSTUS	exon	100540686	100540694	.	+	.	ID=g31881.t1.exon1;Parent=g31881.t1;
OW569407.1_Cistogaster_globosa_genome_assembly,_chromosome:_5	AUGUSTUS	intron	100540695	100540749	1	+	.	ID=g31881.t1.intron1;Parent=g31881.t1;
OW569407.1_Cistogaster_globosa_genome_assembly,_chromosome:_5	AUGUSTUS	CDS	100540750	100541520	1	+	0	ID=g31881.t1.CDS2;Parent=g31881.t1;
OW569407.1_Cistogaster_globosa_genome_assembly,_chromosome:_5	AUGUSTUS	exon	100540750	100541520	.	+	.	ID=g31881.t1.exon2;Parent=g31881.t1;
OW569407.1_Cistogaster_globosa_genome_assembly,_chromosome:_5	AUGUSTUS	intron	100541521	100541580	1	+	.	ID=g31881.t1.intron2;Parent=g31881.t1;
OW569407.1_Cistogaster_globosa_genome_assembly,_chromosome:_5	AUGUSTUS	CDS	100541581	100541710	1	+	0	ID=g31881.t1.CDS3;Parent=g31881.t1;
OW569407.1_Cistogaster_globosa_genome_assembly,_chromosome:_5	AUGUSTUS	exon	100541581	100541710	.	+	.	ID=g31881.t1.exon3;Parent=g31881.t1;
OW569407.1_Cistogaster_globosa_genome_assembly,_chromosome:_5	AUGUSTUS	intron	100541711	100541771	1	+	.	ID=g31881.t1.intron3;Parent=g31881.t1;
OW569407.1_Cistogaster_globosa_genome_assembly,_chromosome:_5	AUGUSTUS	CDS	100541772	100541857	1	+	2	ID=g31881.t1.CDS4;Parent=g31881.t1;
OW569407.1_Cistogaster_globosa_genome_assembly,_chromosome:_5	AUGUSTUS	exon	100541772	100541857	.	+	.	ID=g31881.t1.exon4;Parent=g31881.t1;
OW569407.1_Cistogaster_globosa_genome_assembly,_chromosome:_5	AUGUSTUS	stop_codon	100541855	100541857	.	+	0	ID=g31881.t1.stop1;Parent=g31881.t1;
OW569407.1_Cistogaster_globosa_genome_assembly,_chromosome:_5	AUGUSTUS	gene	100542697	100543269	.	+	.	ID=g31882;
OW569407.1_Cistogaster_globosa_genome_assembly,_chromosome:_5	AUGUSTUS	mRNA	100542697	100543269	1	+	.	ID=g31882.t1;Parent=g31882;
OW569407.1_Cistogaster_globosa_genome_assembly,_chromosome:_5	AUGUSTUS	start_codon	100542697	100542699	.	+	0	ID=g31882.t1.start1;Parent=g31882.t1;
OW569407.1_Cistogaster_globosa_genome_assembly,_chromosome:_5	AUGUSTUS	CDS	100542697	100543269	1	+	0	ID=g31882.t1.CDS1;Parent=g31882.t1;
OW569407.1_Cistogaster_globosa_genome_assembly,_chromosome:_5	AUGUSTUS	exon	100542697	100543269	.	+	.	ID=g31882.t1.exon1;Parent=g31882.t1;
OW569407.1_Cistogaster_globosa_genome_assembly,_chromosome:_5	AUGUSTUS	stop_codon	100543267	100543269	.	+	0	ID=g31882.t1.stop1;Parent=g31882.t1;
OW569407.1_Cistogaster_globosa_genome_assembly,_chromosome:_5	AUGUSTUS	gene	100554397	100558353	.	+	.	ID=g31883;
OW569407.1_Cistogaster_globosa_genome_assembly,_chromosome:_5	AUGUSTUS	mRNA	100554397	100558353	1	+	.	ID=g31883.t1;Parent=g31883;
OW569407.1_Cistogaster_globosa_genome_assembly,_chromosome:_5	AUGUSTUS	start_codon	100554397	100554399	.	+	0	ID=g31883.t1.start1;Parent=g31883.t1;
OW569407.1_Cistogaster_globosa_genome_assembly,_chromosome:_5	AUGUSTUS	CDS	100554397	100554715	1	+	0	ID=g31883.t1.CDS1;Parent=g31883.t1;
OW569407.1_Cistogaster_globosa_genome_assembly,_chromosome:_5	AUGUSTUS	exon	100554397	100554715	.	+	.	ID=g31883.t1.exon1;Parent=g31883.t1;
OW569407.1_Cistogaster_globosa_genome_assembly,_chromosome:_5	AUGUSTUS	intron	100554716	100558249	1	+	.	ID=g31883.t1.intron1;Parent=g31883.t1;
OW569407.1_Cistogaster_globosa_genome_assembly,_chromosome:_5	AUGUSTUS	CDS	100558250	100558353	1	+	2	ID=g31883.t1.CDS2;Parent=g31883.t1;
OW569407.1_Cistogaster_globosa_genome_assembly,_chromosome:_5	AUGUSTUS	exon	100558250	100558353	.	+	.	ID=g31883.t1.exon2;Parent=g31883.t1;
OW569407.1_Cistogaster_globosa_genome_assembly,_chromosome:_5	AUGUSTUS	stop_codon	100558351	100558353	.	+	0	ID=g31883.t1.stop1;Parent=g31883.t1;
OW569407.1_Cistogaster_globosa_genome_assembly,_chromosome:_5	GeneMark.hmm3	mRNA	100554397	100558353	.	+	.	ID=g31883.t2;Parent=g31883;
OW569407.1_Cistogaster_globosa_genome_assembly,_chromosome:_5	GeneMark.hmm3	start_codon	100554397	100554399	.	+	0	ID=g31883.t2.start1;Parent=g31883.t2;
OW569407.1_Cistogaster_globosa_genome_assembly,_chromosome:_5	GeneMark.hmm3	CDS	100554397	100554715	.	+	0	ID=g31883.t2.CDS1;Parent=g31883.t2;
OW569407.1_Cistogaster_globosa_genome_assembly,_chromosome:_5	GeneMark.hmm3	exon	100554397	100554715	0	+	.	ID=g31883.t2.exon1;Parent=g31883.t2;
OW569407.1_Cistogaster_globosa_genome_assembly,_chromosome:_5	GeneMark.hmm3	intron	100554716	100557800	.	+	2	ID=g31883.t2.intron1;Parent=g31883.t2;
OW569407.1_Cistogaster_globosa_genome_assembly,_chromosome:_5	GeneMark.hmm3	CDS	100557801	100558097	.	+	2	ID=g31883.t2.CDS2;Parent=g31883.t2;
OW569407.1_Cistogaster_globosa_genome_assembly,_chromosome:_5	GeneMark.hmm3	exon	100557801	100558097	0	+	.	ID=g31883.t2.exon2;Parent=g31883.t2;
OW569407.1_Cistogaster_globosa_genome_assembly,_chromosome:_5	GeneMark.hmm3	intron	100558098	100558249	.	+	2	ID=g31883.t2.intron2;Parent=g31883.t2;
OW569407.1_Cistogaster_globosa_genome_assembly,_chromosome:_5	GeneMark.hmm3	CDS	100558250	100558353	.	+	2	ID=g31883.t2.CDS3;Parent=g31883.t2;
OW569407.1_Cistogaster_globosa_genome_assembly,_chromosome:_5	GeneMark.hmm3	exon	100558250	100558353	0	+	.	ID=g31883.t2.exon3;Parent=g31883.t2;
OW569407.1_Cistogaster_globosa_genome_assembly,_chromosome:_5	GeneMark.hmm3	stop_codon	100558351	100558353	.	+	0	ID=g31883.t2.stop1;Parent=g31883.t2;
OW569407.1_Cistogaster_globosa_genome_assembly,_chromosome:_5	AUGUSTUS	gene	100561225	100568138	.	-	.	ID=g31884;
OW569407.1_Cistogaster_globosa_genome_assembly,_chromosome:_5	AUGUSTUS	mRNA	100561225	100568138	1	-	.	ID=g31884.t1;Parent=g31884;
OW569407.1_Cistogaster_globosa_genome_assembly,_chromosome:_5	AUGUSTUS	stop_codon	100561225	100561227	.	-	0	ID=g31884.t1.stop1;Parent=g31884.t1;
OW569407.1_Cistogaster_globosa_genome_assembly,_chromosome:_5	AUGUSTUS	CDS	100561225	100561537	1	-	1	ID=g31884.t1.CDS1;Parent=g31884.t1;
OW569407.1_Cistogaster_globosa_genome_assembly,_chromosome:_5	AUGUSTUS	exon	100561225	100561537	.	-	.	ID=g31884.t1.exon1;Parent=g31884.t1;
OW569407.1_Cistogaster_globosa_genome_assembly,_chromosome:_5	AUGUSTUS	intron	100561538	100561625	1	-	.	ID=g31884.t1.intron1;Parent=g31884.t1;
OW569407.1_Cistogaster_globosa_genome_assembly,_chromosome:_5	AUGUSTUS	CDS	100561626	100561810	1	-	0	ID=g31884.t1.CDS2;Parent=g31884.t1;
OW569407.1_Cistogaster_globosa_genome_assembly,_chromosome:_5	AUGUSTUS	exon	100561626	100561810	.	-	.	ID=g31884.t1.exon2;Parent=g31884.t1;
OW569407.1_Cistogaster_globosa_genome_assembly,_chromosome:_5	AUGUSTUS	intron	100561811	100561883	1	-	.	ID=g31884.t1.intron2;Parent=g31884.t1;
OW569407.1_Cistogaster_globosa_genome_assembly,_chromosome:_5	AUGUSTUS	CDS	100561884	100562119	1	-	2	ID=g31884.t1.CDS3;Parent=g31884.t1;
OW569407.1_Cistogaster_globosa_genome_assembly,_chromosome:_5	AUGUSTUS	exon	100561884	100562119	.	-	.	ID=g31884.t1.exon3;Parent=g31884.t1;
OW569407.1_Cistogaster_globosa_genome_assembly,_chromosome:_5	AUGUSTUS	intron	100562120	100562183	1	-	.	ID=g31884.t1.intron3;Parent=g31884.t1;
OW569407.1_Cistogaster_globosa_genome_assembly,_chromosome:_5	AUGUSTUS	CDS	100562184	100562349	1	-	0	ID=g31884.t1.CDS4;Parent=g31884.t1;
OW569407.1_Cistogaster_globosa_genome_assembly,_chromosome:_5	AUGUSTUS	exon	100562184	100562349	.	-	.	ID=g31884.t1.exon4;Parent=g31884.t1;
OW569407.1_Cistogaster_globosa_genome_assembly,_chromosome:_5	AUGUSTUS	intron	100562350	100564732	1	-	.	ID=g31884.t1.intron4;Parent=g31884.t1;
OW569407.1_Cistogaster_globosa_genome_assembly,_chromosome:_5	AUGUSTUS	CDS	100564733	100565023	1	-	0	ID=g31884.t1.CDS5;Parent=g31884.t1;
OW569407.1_Cistogaster_globosa_genome_assembly,_chromosome:_5	AUGUSTUS	exon	100564733	100565023	.	-	.	ID=g31884.t1.exon5;Parent=g31884.t1;
OW569407.1_Cistogaster_globosa_genome_assembly,_chromosome:_5	AUGUSTUS	intron	100565024	100565100	1	-	.	ID=g31884.t1.intron5;Parent=g31884.t1;
OW569407.1_Cistogaster_globosa_genome_assembly,_chromosome:_5	AUGUSTUS	CDS	100565101	100565274	1	-	0	ID=g31884.t1.CDS6;Parent=g31884.t1;
OW569407.1_Cistogaster_globosa_genome_assembly,_chromosome:_5	AUGUSTUS	exon	100565101	100565274	.	-	.	ID=g31884.t1.exon6;Parent=g31884.t1;
OW569407.1_Cistogaster_globosa_genome_assembly,_chromosome:_5	AUGUSTUS	intron	100565275	100565335	1	-	.	ID=g31884.t1.intron6;Parent=g31884.t1;
OW569407.1_Cistogaster_globosa_genome_assembly,_chromosome:_5	AUGUSTUS	CDS	100565336	100565468	1	-	1	ID=g31884.t1.CDS7;Parent=g31884.t1;
OW569407.1_Cistogaster_globosa_genome_assembly,_chromosome:_5	AUGUSTUS	exon	100565336	100565468	.	-	.	ID=g31884.t1.exon7;Parent=g31884.t1;
OW569407.1_Cistogaster_globosa_genome_assembly,_chromosome:_5	AUGUSTUS	intron	100565469	100565541	1	-	.	ID=g31884.t1.intron7;Parent=g31884.t1;
OW569407.1_Cistogaster_globosa_genome_assembly,_chromosome:_5	AUGUSTUS	CDS	100565542	100565685	1	-	1	ID=g31884.t1.CDS8;Parent=g31884.t1;
OW569407.1_Cistogaster_globosa_genome_assembly,_chromosome:_5	AUGUSTUS	exon	100565542	100565685	.	-	.	ID=g31884.t1.exon8;Parent=g31884.t1;
OW569407.1_Cistogaster_globosa_genome_assembly,_chromosome:_5	AUGUSTUS	intron	100565686	100565913	1	-	.	ID=g31884.t1.intron8;Parent=g31884.t1;
OW569407.1_Cistogaster_globosa_genome_assembly,_chromosome:_5	AUGUSTUS	CDS	100565914	100566066	1	-	1	ID=g31884.t1.CDS9;Parent=g31884.t1;
OW569407.1_Cistogaster_globosa_genome_assembly,_chromosome:_5	AUGUSTUS	exon	100565914	100566066	.	-	.	ID=g31884.t1.exon9;Parent=g31884.t1;
OW569407.1_Cistogaster_globosa_genome_assembly,_chromosome:_5	AUGUSTUS	intron	100566067	100566127	1	-	.	ID=g31884.t1.intron9;Parent=g31884.t1;
OW569407.1_Cistogaster_globosa_genome_assembly,_chromosome:_5	AUGUSTUS	CDS	100566128	100566300	1	-	0	ID=g31884.t1.CDS10;Parent=g31884.t1;
OW569407.1_Cistogaster_globosa_genome_assembly,_chromosome:_5	AUGUSTUS	exon	100566128	100566300	.	-	.	ID=g31884.t1.exon10;Parent=g31884.t1;
OW569407.1_Cistogaster_globosa_genome_assembly,_chromosome:_5	AUGUSTUS	intron	100566301	100566670	1	-	.	ID=g31884.t1.intron10;Parent=g31884.t1;
OW569407.1_Cistogaster_globosa_genome_assembly,_chromosome:_5	AUGUSTUS	CDS	100566671	100566780	1	-	2	ID=g31884.t1.CDS11;Parent=g31884.t1;
OW569407.1_Cistogaster_globosa_genome_assembly,_chromosome:_5	AUGUSTUS	exon	100566671	100566780	.	-	.	ID=g31884.t1.exon11;Parent=g31884.t1;
OW569407.1_Cistogaster_globosa_genome_assembly,_chromosome:_5	AUGUSTUS	intron	100566781	100566865	1	-	.	ID=g31884.t1.intron11;Parent=g31884.t1;
OW569407.1_Cistogaster_globosa_genome_assembly,_chromosome:_5	AUGUSTUS	CDS	100566866	100568138	1	-	0	ID=g31884.t1.CDS12;Parent=g31884.t1;
OW569407.1_Cistogaster_globosa_genome_assembly,_chromosome:_5	AUGUSTUS	exon	100566866	100568138	.	-	.	ID=g31884.t1.exon12;Parent=g31884.t1;
OW569407.1_Cistogaster_globosa_genome_assembly,_chromosome:_5	AUGUSTUS	start_codon	100568136	100568138	.	-	0	ID=g31884.t1.start1;Parent=g31884.t1;
OW569407.1_Cistogaster_globosa_genome_assembly,_chromosome:_5	AUGUSTUS	gene	100568639	100569955	.	-	.	ID=g31885;
OW569407.1_Cistogaster_globosa_genome_assembly,_chromosome:_5	AUGUSTUS	mRNA	100568639	100569955	1	-	.	ID=g31885.t1;Parent=g31885;
OW569407.1_Cistogaster_globosa_genome_assembly,_chromosome:_5	AUGUSTUS	stop_codon	100568639	100568641	.	-	0	ID=g31885.t1.stop1;Parent=g31885.t1;
OW569407.1_Cistogaster_globosa_genome_assembly,_chromosome:_5	AUGUSTUS	CDS	100568639	100568692	1	-	0	ID=g31885.t1.CDS1;Parent=g31885.t1;
OW569407.1_Cistogaster_globosa_genome_assembly,_chromosome:_5	AUGUSTUS	exon	100568639	100568692	.	-	.	ID=g31885.t1.exon1;Parent=g31885.t1;
OW569407.1_Cistogaster_globosa_genome_assembly,_chromosome:_5	AUGUSTUS	intron	100568693	100568772	1	-	.	ID=g31885.t1.intron1;Parent=g31885.t1;
OW569407.1_Cistogaster_globosa_genome_assembly,_chromosome:_5	AUGUSTUS	CDS	100568773	100569042	1	-	0	ID=g31885.t1.CDS2;Parent=g31885.t1;
OW569407.1_Cistogaster_globosa_genome_assembly,_chromosome:_5	AUGUSTUS	exon	100568773	100569042	.	-	.	ID=g31885.t1.exon2;Parent=g31885.t1;
OW569407.1_Cistogaster_globosa_genome_assembly,_chromosome:_5	AUGUSTUS	intron	100569043	100569100	1	-	.	ID=g31885.t1.intron2;Parent=g31885.t1;
OW569407.1_Cistogaster_globosa_genome_assembly,_chromosome:_5	AUGUSTUS	CDS	100569101	100569496	1	-	0	ID=g31885.t1.CDS3;Parent=g31885.t1;
OW569407.1_Cistogaster_globosa_genome_assembly,_chromosome:_5	AUGUSTUS	exon	100569101	100569496	.	-	.	ID=g31885.t1.exon3;Parent=g31885.t1;
OW569407.1_Cistogaster_globosa_genome_assembly,_chromosome:_5	AUGUSTUS	intron	100569497	100569859	1	-	.	ID=g31885.t1.intron3;Parent=g31885.t1;
OW569407.1_Cistogaster_globosa_genome_assembly,_chromosome:_5	AUGUSTUS	CDS	100569860	100569955	1	-	0	ID=g31885.t1.CDS4;Parent=g31885.t1;
OW569407.1_Cistogaster_globosa_genome_assembly,_chromosome:_5	AUGUSTUS	exon	100569860	100569955	.	-	.	ID=g31885.t1.exon4;Parent=g31885.t1;
OW569407.1_Cistogaster_globosa_genome_assembly,_chromosome:_5	AUGUSTUS	start_codon	100569953	100569955	.	-	0	ID=g31885.t1.start1;Parent=g31885.t1;
OW569407.1_Cistogaster_globosa_genome_assembly,_chromosome:_5	AUGUSTUS	gene	100572906	100574205	.	-	.	ID=g31886;
OW569407.1_Cistogaster_globosa_genome_assembly,_chromosome:_5	AUGUSTUS	mRNA	100572906	100574034	0.86	-	.	ID=g31886.t1;Parent=g31886;
OW569407.1_Cistogaster_globosa_genome_assembly,_chromosome:_5	AUGUSTUS	stop_codon	100572906	100572908	.	-	0	ID=g31886.t1.stop1;Parent=g31886.t1;
OW569407.1_Cistogaster_globosa_genome_assembly,_chromosome:_5	AUGUSTUS	CDS	100572906	100572959	1	-	0	ID=g31886.t1.CDS1;Parent=g31886.t1;
OW569407.1_Cistogaster_globosa_genome_assembly,_chromosome:_5	AUGUSTUS	exon	100572906	100572959	.	-	.	ID=g31886.t1.exon1;Parent=g31886.t1;
OW569407.1_Cistogaster_globosa_genome_assembly,_chromosome:_5	AUGUSTUS	intron	100572960	100573029	1	-	.	ID=g31886.t1.intron1;Parent=g31886.t1;
OW569407.1_Cistogaster_globosa_genome_assembly,_chromosome:_5	AUGUSTUS	CDS	100573030	100573299	1	-	0	ID=g31886.t1.CDS2;Parent=g31886.t1;
OW569407.1_Cistogaster_globosa_genome_assembly,_chromosome:_5	AUGUSTUS	exon	100573030	100573299	.	-	.	ID=g31886.t1.exon2;Parent=g31886.t1;
OW569407.1_Cistogaster_globosa_genome_assembly,_chromosome:_5	AUGUSTUS	intron	100573300	100573362	1	-	.	ID=g31886.t1.intron2;Parent=g31886.t1;
OW569407.1_Cistogaster_globosa_genome_assembly,_chromosome:_5	AUGUSTUS	CDS	100573363	100574034	0.86	-	0	ID=g31886.t1.CDS3;Parent=g31886.t1;
OW569407.1_Cistogaster_globosa_genome_assembly,_chromosome:_5	AUGUSTUS	exon	100573363	100574034	.	-	.	ID=g31886.t1.exon3;Parent=g31886.t1;
OW569407.1_Cistogaster_globosa_genome_assembly,_chromosome:_5	AUGUSTUS	start_codon	100574032	100574034	.	-	0	ID=g31886.t1.start1;Parent=g31886.t1;
OW569407.1_Cistogaster_globosa_genome_assembly,_chromosome:_5	GeneMark.hmm3	mRNA	100572906	100574205	.	-	.	ID=g31886.t2;Parent=g31886;
OW569407.1_Cistogaster_globosa_genome_assembly,_chromosome:_5	GeneMark.hmm3	stop_codon	100572906	100572908	.	-	0	ID=g31886.t2.stop1;Parent=g31886.t2;
OW569407.1_Cistogaster_globosa_genome_assembly,_chromosome:_5	GeneMark.hmm3	CDS	100572906	100572959	.	-	0	ID=g31886.t2.CDS1;Parent=g31886.t2;
OW569407.1_Cistogaster_globosa_genome_assembly,_chromosome:_5	GeneMark.hmm3	exon	100572906	100572959	0	-	.	ID=g31886.t2.exon1;Parent=g31886.t2;
OW569407.1_Cistogaster_globosa_genome_assembly,_chromosome:_5	GeneMark.hmm3	intron	100572960	100573029	.	-	0	ID=g31886.t2.intron1;Parent=g31886.t2;
OW569407.1_Cistogaster_globosa_genome_assembly,_chromosome:_5	GeneMark.hmm3	CDS	100573030	100573299	.	-	0	ID=g31886.t2.CDS2;Parent=g31886.t2;
OW569407.1_Cistogaster_globosa_genome_assembly,_chromosome:_5	GeneMark.hmm3	exon	100573030	100573299	0	-	.	ID=g31886.t2.exon2;Parent=g31886.t2;
OW569407.1_Cistogaster_globosa_genome_assembly,_chromosome:_5	GeneMark.hmm3	intron	100573300	100573362	.	-	0	ID=g31886.t2.intron2;Parent=g31886.t2;
OW569407.1_Cistogaster_globosa_genome_assembly,_chromosome:_5	GeneMark.hmm3	CDS	100573363	100574205	.	-	0	ID=g31886.t2.CDS3;Parent=g31886.t2;
OW569407.1_Cistogaster_globosa_genome_assembly,_chromosome:_5	GeneMark.hmm3	exon	100573363	100574205	0	-	.	ID=g31886.t2.exon3;Parent=g31886.t2;
OW569407.1_Cistogaster_globosa_genome_assembly,_chromosome:_5	GeneMark.hmm3	start_codon	100574203	100574205	.	-	0	ID=g31886.t2.start1;Parent=g31886.t2;
OW569407.1_Cistogaster_globosa_genome_assembly,_chromosome:_5	AUGUSTUS	gene	100577841	100584097	.	-	.	ID=g31887;
OW569407.1_Cistogaster_globosa_genome_assembly,_chromosome:_5	AUGUSTUS	mRNA	100577841	100584097	1	-	.	ID=g31887.t1;Parent=g31887;
OW569407.1_Cistogaster_globosa_genome_assembly,_chromosome:_5	AUGUSTUS	stop_codon	100577841	100577843	.	-	0	ID=g31887.t1.stop1;Parent=g31887.t1;
OW569407.1_Cistogaster_globosa_genome_assembly,_chromosome:_5	AUGUSTUS	CDS	100577841	100578273	1	-	1	ID=g31887.t1.CDS1;Parent=g31887.t1;
OW569407.1_Cistogaster_globosa_genome_assembly,_chromosome:_5	AUGUSTUS	exon	100577841	100578273	.	-	.	ID=g31887.t1.exon1;Parent=g31887.t1;
OW569407.1_Cistogaster_globosa_genome_assembly,_chromosome:_5	AUGUSTUS	intron	100578274	100578351	1	-	.	ID=g31887.t1.intron1;Parent=g31887.t1;
OW569407.1_Cistogaster_globosa_genome_assembly,_chromosome:_5	AUGUSTUS	CDS	100578352	100578426	1	-	1	ID=g31887.t1.CDS2;Parent=g31887.t1;
OW569407.1_Cistogaster_globosa_genome_assembly,_chromosome:_5	AUGUSTUS	exon	100578352	100578426	.	-	.	ID=g31887.t1.exon2;Parent=g31887.t1;
OW569407.1_Cistogaster_globosa_genome_assembly,_chromosome:_5	AUGUSTUS	intron	100578427	100583594	1	-	.	ID=g31887.t1.intron2;Parent=g31887.t1;
OW569407.1_Cistogaster_globosa_genome_assembly,_chromosome:_5	AUGUSTUS	CDS	100583595	100583713	1	-	0	ID=g31887.t1.CDS3;Parent=g31887.t1;
OW569407.1_Cistogaster_globosa_genome_assembly,_chromosome:_5	AUGUSTUS	exon	100583595	100583713	.	-	.	ID=g31887.t1.exon3;Parent=g31887.t1;
OW569407.1_Cistogaster_globosa_genome_assembly,_chromosome:_5	AUGUSTUS	intron	100583714	100583899	1	-	.	ID=g31887.t1.intron3;Parent=g31887.t1;
OW569407.1_Cistogaster_globosa_genome_assembly,_chromosome:_5	AUGUSTUS	CDS	100583900	100584097	1	-	0	ID=g31887.t1.CDS4;Parent=g31887.t1;
OW569407.1_Cistogaster_globosa_genome_assembly,_chromosome:_5	AUGUSTUS	exon	100583900	100584097	.	-	.	ID=g31887.t1.exon4;Parent=g31887.t1;
OW569407.1_Cistogaster_globosa_genome_assembly,_chromosome:_5	AUGUSTUS	start_codon	100584095	100584097	.	-	0	ID=g31887.t1.start1;Parent=g31887.t1;
OW569407.1_Cistogaster_globosa_genome_assembly,_chromosome:_5	AUGUSTUS	gene	100597370	100628409	.	-	.	ID=g31888;
OW569407.1_Cistogaster_globosa_genome_assembly,_chromosome:_5	AUGUSTUS	mRNA	100597370	100628409	0.99	-	.	ID=g31888.t1;Parent=g31888;
OW569407.1_Cistogaster_globosa_genome_assembly,_chromosome:_5	AUGUSTUS	stop_codon	100597370	100597372	.	-	0	ID=g31888.t1.stop1;Parent=g31888.t1;
OW569407.1_Cistogaster_globosa_genome_assembly,_chromosome:_5	AUGUSTUS	CDS	100597370	100597558	1	-	0	ID=g31888.t1.CDS1;Parent=g31888.t1;
OW569407.1_Cistogaster_globosa_genome_assembly,_chromosome:_5	AUGUSTUS	exon	100597370	100597558	.	-	.	ID=g31888.t1.exon1;Parent=g31888.t1;
OW569407.1_Cistogaster_globosa_genome_assembly,_chromosome:_5	AUGUSTUS	intron	100597559	100597675	1	-	.	ID=g31888.t1.intron1;Parent=g31888.t1;
OW569407.1_Cistogaster_globosa_genome_assembly,_chromosome:_5	AUGUSTUS	CDS	100597676	100598128	1	-	0	ID=g31888.t1.CDS2;Parent=g31888.t1;
OW569407.1_Cistogaster_globosa_genome_assembly,_chromosome:_5	AUGUSTUS	exon	100597676	100598128	.	-	.	ID=g31888.t1.exon2;Parent=g31888.t1;
OW569407.1_Cistogaster_globosa_genome_assembly,_chromosome:_5	AUGUSTUS	intron	100598129	100599578	1	-	.	ID=g31888.t1.intron2;Parent=g31888.t1;
OW569407.1_Cistogaster_globosa_genome_assembly,_chromosome:_5	AUGUSTUS	CDS	100599579	100599723	1	-	1	ID=g31888.t1.CDS3;Parent=g31888.t1;
OW569407.1_Cistogaster_globosa_genome_assembly,_chromosome:_5	AUGUSTUS	exon	100599579	100599723	.	-	.	ID=g31888.t1.exon3;Parent=g31888.t1;
OW569407.1_Cistogaster_globosa_genome_assembly,_chromosome:_5	AUGUSTUS	intron	100599724	100599787	1	-	.	ID=g31888.t1.intron3;Parent=g31888.t1;
OW569407.1_Cistogaster_globosa_genome_assembly,_chromosome:_5	AUGUSTUS	CDS	100599788	100599908	1	-	2	ID=g31888.t1.CDS4;Parent=g31888.t1;
OW569407.1_Cistogaster_globosa_genome_assembly,_chromosome:_5	AUGUSTUS	exon	100599788	100599908	.	-	.	ID=g31888.t1.exon4;Parent=g31888.t1;
OW569407.1_Cistogaster_globosa_genome_assembly,_chromosome:_5	AUGUSTUS	intron	100599909	100606001	1	-	.	ID=g31888.t1.intron4;Parent=g31888.t1;
OW569407.1_Cistogaster_globosa_genome_assembly,_chromosome:_5	AUGUSTUS	CDS	100606002	100606288	1	-	1	ID=g31888.t1.CDS5;Parent=g31888.t1;
OW569407.1_Cistogaster_globosa_genome_assembly,_chromosome:_5	AUGUSTUS	exon	100606002	100606288	.	-	.	ID=g31888.t1.exon5;Parent=g31888.t1;
OW569407.1_Cistogaster_globosa_genome_assembly,_chromosome:_5	AUGUSTUS	intron	100606289	100606402	1	-	.	ID=g31888.t1.intron5;Parent=g31888.t1;
OW569407.1_Cistogaster_globosa_genome_assembly,_chromosome:_5	AUGUSTUS	CDS	100606403	100606475	1	-	2	ID=g31888.t1.CDS6;Parent=g31888.t1;
OW569407.1_Cistogaster_globosa_genome_assembly,_chromosome:_5	AUGUSTUS	exon	100606403	100606475	.	-	.	ID=g31888.t1.exon6;Parent=g31888.t1;
OW569407.1_Cistogaster_globosa_genome_assembly,_chromosome:_5	AUGUSTUS	intron	100606476	100620900	0.99	-	.	ID=g31888.t1.intron6;Parent=g31888.t1;
OW569407.1_Cistogaster_globosa_genome_assembly,_chromosome:_5	AUGUSTUS	CDS	100620901	100621116	1	-	2	ID=g31888.t1.CDS7;Parent=g31888.t1;
OW569407.1_Cistogaster_globosa_genome_assembly,_chromosome:_5	AUGUSTUS	exon	100620901	100621116	.	-	.	ID=g31888.t1.exon7;Parent=g31888.t1;
OW569407.1_Cistogaster_globosa_genome_assembly,_chromosome:_5	AUGUSTUS	intron	100621117	100622264	1	-	.	ID=g31888.t1.intron7;Parent=g31888.t1;
OW569407.1_Cistogaster_globosa_genome_assembly,_chromosome:_5	AUGUSTUS	CDS	100622265	100622385	1	-	0	ID=g31888.t1.CDS8;Parent=g31888.t1;
OW569407.1_Cistogaster_globosa_genome_assembly,_chromosome:_5	AUGUSTUS	exon	100622265	100622385	.	-	.	ID=g31888.t1.exon8;Parent=g31888.t1;
OW569407.1_Cistogaster_globosa_genome_assembly,_chromosome:_5	AUGUSTUS	intron	100622386	100628010	1	-	.	ID=g31888.t1.intron8;Parent=g31888.t1;
OW569407.1_Cistogaster_globosa_genome_assembly,_chromosome:_5	AUGUSTUS	CDS	100628011	100628409	1	-	0	ID=g31888.t1.CDS9;Parent=g31888.t1;
OW569407.1_Cistogaster_globosa_genome_assembly,_chromosome:_5	AUGUSTUS	exon	100628011	100628409	.	-	.	ID=g31888.t1.exon9;Parent=g31888.t1;
OW569407.1_Cistogaster_globosa_genome_assembly,_chromosome:_5	AUGUSTUS	start_codon	100628407	100628409	.	-	0	ID=g31888.t1.start1;Parent=g31888.t1;
OW569407.1_Cistogaster_globosa_genome_assembly,_chromosome:_5	AUGUSTUS	gene	100632986	100633659	.	+	.	ID=g31889;
OW569407.1_Cistogaster_globosa_genome_assembly,_chromosome:_5	AUGUSTUS	mRNA	100632986	100633659	1	+	.	ID=g31889.t1;Parent=g31889;
OW569407.1_Cistogaster_globosa_genome_assembly,_chromosome:_5	AUGUSTUS	start_codon	100632986	100632988	.	+	0	ID=g31889.t1.start1;Parent=g31889.t1;
OW569407.1_Cistogaster_globosa_genome_assembly,_chromosome:_5	AUGUSTUS	CDS	100632986	100633161	1	+	0	ID=g31889.t1.CDS1;Parent=g31889.t1;
OW569407.1_Cistogaster_globosa_genome_assembly,_chromosome:_5	AUGUSTUS	exon	100632986	100633161	.	+	.	ID=g31889.t1.exon1;Parent=g31889.t1;
OW569407.1_Cistogaster_globosa_genome_assembly,_chromosome:_5	AUGUSTUS	intron	100633162	100633360	1	+	.	ID=g31889.t1.intron1;Parent=g31889.t1;
OW569407.1_Cistogaster_globosa_genome_assembly,_chromosome:_5	AUGUSTUS	CDS	100633361	100633424	1	+	1	ID=g31889.t1.CDS2;Parent=g31889.t1;
OW569407.1_Cistogaster_globosa_genome_assembly,_chromosome:_5	AUGUSTUS	exon	100633361	100633424	.	+	.	ID=g31889.t1.exon2;Parent=g31889.t1;
OW569407.1_Cistogaster_globosa_genome_assembly,_chromosome:_5	AUGUSTUS	intron	100633425	100633494	1	+	.	ID=g31889.t1.intron2;Parent=g31889.t1;
OW569407.1_Cistogaster_globosa_genome_assembly,_chromosome:_5	AUGUSTUS	CDS	100633495	100633659	1	+	0	ID=g31889.t1.CDS3;Parent=g31889.t1;
OW569407.1_Cistogaster_globosa_genome_assembly,_chromosome:_5	AUGUSTUS	exon	100633495	100633659	.	+	.	ID=g31889.t1.exon3;Parent=g31889.t1;
OW569407.1_Cistogaster_globosa_genome_assembly,_chromosome:_5	AUGUSTUS	stop_codon	100633657	100633659	.	+	0	ID=g31889.t1.stop1;Parent=g31889.t1;
OW569407.1_Cistogaster_globosa_genome_assembly,_chromosome:_5	AUGUSTUS	gene	100633689	100634604	.	+	.	ID=g31890;
OW569407.1_Cistogaster_globosa_genome_assembly,_chromosome:_5	AUGUSTUS	mRNA	100633689	100634604	1	+	.	ID=g31890.t1;Parent=g31890;
OW569407.1_Cistogaster_globosa_genome_assembly,_chromosome:_5	AUGUSTUS	start_codon	100633689	100633691	.	+	0	ID=g31890.t1.start1;Parent=g31890.t1;
OW569407.1_Cistogaster_globosa_genome_assembly,_chromosome:_5	AUGUSTUS	CDS	100633689	100633861	1	+	0	ID=g31890.t1.CDS1;Parent=g31890.t1;
OW569407.1_Cistogaster_globosa_genome_assembly,_chromosome:_5	AUGUSTUS	exon	100633689	100633861	.	+	.	ID=g31890.t1.exon1;Parent=g31890.t1;
OW569407.1_Cistogaster_globosa_genome_assembly,_chromosome:_5	AUGUSTUS	intron	100633862	100634522	1	+	.	ID=g31890.t1.intron1;Parent=g31890.t1;
OW569407.1_Cistogaster_globosa_genome_assembly,_chromosome:_5	AUGUSTUS	CDS	100634523	100634604	1	+	1	ID=g31890.t1.CDS2;Parent=g31890.t1;
OW569407.1_Cistogaster_globosa_genome_assembly,_chromosome:_5	AUGUSTUS	exon	100634523	100634604	.	+	.	ID=g31890.t1.exon2;Parent=g31890.t1;
OW569407.1_Cistogaster_globosa_genome_assembly,_chromosome:_5	AUGUSTUS	stop_codon	100634602	100634604	.	+	0	ID=g31890.t1.stop1;Parent=g31890.t1;
OW569407.1_Cistogaster_globosa_genome_assembly,_chromosome:_5	AUGUSTUS	gene	100635489	100637762	.	-	.	ID=g31891;
OW569407.1_Cistogaster_globosa_genome_assembly,_chromosome:_5	AUGUSTUS	mRNA	100635489	100637762	1	-	.	ID=g31891.t1;Parent=g31891;
OW569407.1_Cistogaster_globosa_genome_assembly,_chromosome:_5	AUGUSTUS	stop_codon	100635489	100635491	.	-	0	ID=g31891.t1.stop1;Parent=g31891.t1;
OW569407.1_Cistogaster_globosa_genome_assembly,_chromosome:_5	AUGUSTUS	CDS	100635489	100636730	1	-	0	ID=g31891.t1.CDS1;Parent=g31891.t1;
OW569407.1_Cistogaster_globosa_genome_assembly,_chromosome:_5	AUGUSTUS	exon	100635489	100636730	.	-	.	ID=g31891.t1.exon1;Parent=g31891.t1;
OW569407.1_Cistogaster_globosa_genome_assembly,_chromosome:_5	AUGUSTUS	intron	100636731	100636791	1	-	.	ID=g31891.t1.intron1;Parent=g31891.t1;
OW569407.1_Cistogaster_globosa_genome_assembly,_chromosome:_5	AUGUSTUS	CDS	100636792	100636970	1	-	2	ID=g31891.t1.CDS2;Parent=g31891.t1;
OW569407.1_Cistogaster_globosa_genome_assembly,_chromosome:_5	AUGUSTUS	exon	100636792	100636970	.	-	.	ID=g31891.t1.exon2;Parent=g31891.t1;
OW569407.1_Cistogaster_globosa_genome_assembly,_chromosome:_5	AUGUSTUS	intron	100636971	100637027	1	-	.	ID=g31891.t1.intron2;Parent=g31891.t1;
OW569407.1_Cistogaster_globosa_genome_assembly,_chromosome:_5	AUGUSTUS	CDS	100637028	100637191	1	-	1	ID=g31891.t1.CDS3;Parent=g31891.t1;
OW569407.1_Cistogaster_globosa_genome_assembly,_chromosome:_5	AUGUSTUS	exon	100637028	100637191	.	-	.	ID=g31891.t1.exon3;Parent=g31891.t1;
OW569407.1_Cistogaster_globosa_genome_assembly,_chromosome:_5	AUGUSTUS	intron	100637192	100637276	1	-	.	ID=g31891.t1.intron3;Parent=g31891.t1;
OW569407.1_Cistogaster_globosa_genome_assembly,_chromosome:_5	AUGUSTUS	CDS	100637277	100637457	1	-	2	ID=g31891.t1.CDS4;Parent=g31891.t1;
OW569407.1_Cistogaster_globosa_genome_assembly,_chromosome:_5	AUGUSTUS	exon	100637277	100637457	.	-	.	ID=g31891.t1.exon4;Parent=g31891.t1;
OW569407.1_Cistogaster_globosa_genome_assembly,_chromosome:_5	AUGUSTUS	intron	100637458	100637527	1	-	.	ID=g31891.t1.intron4;Parent=g31891.t1;
OW569407.1_Cistogaster_globosa_genome_assembly,_chromosome:_5	AUGUSTUS	CDS	100637528	100637762	1	-	0	ID=g31891.t1.CDS5;Parent=g31891.t1;
OW569407.1_Cistogaster_globosa_genome_assembly,_chromosome:_5	AUGUSTUS	exon	100637528	100637762	.	-	.	ID=g31891.t1.exon5;Parent=g31891.t1;
OW569407.1_Cistogaster_globosa_genome_assembly,_chromosome:_5	AUGUSTUS	start_codon	100637760	100637762	.	-	0	ID=g31891.t1.start1;Parent=g31891.t1;
OW569407.1_Cistogaster_globosa_genome_assembly,_chromosome:_5	AUGUSTUS	gene	100639885	100640861	.	+	.	ID=g31892;
OW569407.1_Cistogaster_globosa_genome_assembly,_chromosome:_5	AUGUSTUS	mRNA	100639885	100640861	1	+	.	ID=g31892.t1;Parent=g31892;
OW569407.1_Cistogaster_globosa_genome_assembly,_chromosome:_5	AUGUSTUS	start_codon	100639885	100639887	.	+	0	ID=g31892.t1.start1;Parent=g31892.t1;
OW569407.1_Cistogaster_globosa_genome_assembly,_chromosome:_5	AUGUSTUS	CDS	100639885	100639960	1	+	0	ID=g31892.t1.CDS1;Parent=g31892.t1;
OW569407.1_Cistogaster_globosa_genome_assembly,_chromosome:_5	AUGUSTUS	exon	100639885	100639960	.	+	.	ID=g31892.t1.exon1;Parent=g31892.t1;
OW569407.1_Cistogaster_globosa_genome_assembly,_chromosome:_5	AUGUSTUS	intron	100639961	100640025	1	+	.	ID=g31892.t1.intron1;Parent=g31892.t1;
OW569407.1_Cistogaster_globosa_genome_assembly,_chromosome:_5	AUGUSTUS	CDS	100640026	100640202	1	+	2	ID=g31892.t1.CDS2;Parent=g31892.t1;
OW569407.1_Cistogaster_globosa_genome_assembly,_chromosome:_5	AUGUSTUS	exon	100640026	100640202	.	+	.	ID=g31892.t1.exon2;Parent=g31892.t1;
OW569407.1_Cistogaster_globosa_genome_assembly,_chromosome:_5	AUGUSTUS	intron	100640203	100640260	1	+	.	ID=g31892.t1.intron2;Parent=g31892.t1;
OW569407.1_Cistogaster_globosa_genome_assembly,_chromosome:_5	AUGUSTUS	CDS	100640261	100640416	1	+	2	ID=g31892.t1.CDS3;Parent=g31892.t1;
OW569407.1_Cistogaster_globosa_genome_assembly,_chromosome:_5	AUGUSTUS	exon	100640261	100640416	.	+	.	ID=g31892.t1.exon3;Parent=g31892.t1;
OW569407.1_Cistogaster_globosa_genome_assembly,_chromosome:_5	AUGUSTUS	intron	100640417	100640535	1	+	.	ID=g31892.t1.intron3;Parent=g31892.t1;
OW569407.1_Cistogaster_globosa_genome_assembly,_chromosome:_5	AUGUSTUS	CDS	100640536	100640861	1	+	2	ID=g31892.t1.CDS4;Parent=g31892.t1;
OW569407.1_Cistogaster_globosa_genome_assembly,_chromosome:_5	AUGUSTUS	exon	100640536	100640861	.	+	.	ID=g31892.t1.exon4;Parent=g31892.t1;
OW569407.1_Cistogaster_globosa_genome_assembly,_chromosome:_5	AUGUSTUS	stop_codon	100640859	100640861	.	+	0	ID=g31892.t1.stop1;Parent=g31892.t1;
OW569407.1_Cistogaster_globosa_genome_assembly,_chromosome:_5	AUGUSTUS	gene	100641197	100642875	.	-	.	ID=g31893;
OW569407.1_Cistogaster_globosa_genome_assembly,_chromosome:_5	AUGUSTUS	mRNA	100641197	100642875	1	-	.	ID=g31893.t1;Parent=g31893;
OW569407.1_Cistogaster_globosa_genome_assembly,_chromosome:_5	AUGUSTUS	stop_codon	100641197	100641199	.	-	0	ID=g31893.t1.stop1;Parent=g31893.t1;
OW569407.1_Cistogaster_globosa_genome_assembly,_chromosome:_5	AUGUSTUS	CDS	100641197	100641354	1	-	2	ID=g31893.t1.CDS1;Parent=g31893.t1;
OW569407.1_Cistogaster_globosa_genome_assembly,_chromosome:_5	AUGUSTUS	exon	100641197	100641354	.	-	.	ID=g31893.t1.exon1;Parent=g31893.t1;
OW569407.1_Cistogaster_globosa_genome_assembly,_chromosome:_5	AUGUSTUS	intron	100641355	100641410	1	-	.	ID=g31893.t1.intron1;Parent=g31893.t1;
OW569407.1_Cistogaster_globosa_genome_assembly,_chromosome:_5	AUGUSTUS	CDS	100641411	100642875	1	-	0	ID=g31893.t1.CDS2;Parent=g31893.t1;
OW569407.1_Cistogaster_globosa_genome_assembly,_chromosome:_5	AUGUSTUS	exon	100641411	100642875	.	-	.	ID=g31893.t1.exon2;Parent=g31893.t1;
OW569407.1_Cistogaster_globosa_genome_assembly,_chromosome:_5	AUGUSTUS	start_codon	100642873	100642875	.	-	0	ID=g31893.t1.start1;Parent=g31893.t1;
OW569407.1_Cistogaster_globosa_genome_assembly,_chromosome:_5	AUGUSTUS	gene	100649171	100653906	.	-	.	ID=g31894;
OW569407.1_Cistogaster_globosa_genome_assembly,_chromosome:_5	AUGUSTUS	mRNA	100649171	100653906	0.92	-	.	ID=g31894.t1;Parent=g31894;
OW569407.1_Cistogaster_globosa_genome_assembly,_chromosome:_5	AUGUSTUS	stop_codon	100649171	100649173	.	-	0	ID=g31894.t1.stop1;Parent=g31894.t1;
OW569407.1_Cistogaster_globosa_genome_assembly,_chromosome:_5	AUGUSTUS	CDS	100649171	100649285	0.97	-	1	ID=g31894.t1.CDS1;Parent=g31894.t1;
OW569407.1_Cistogaster_globosa_genome_assembly,_chromosome:_5	AUGUSTUS	exon	100649171	100649285	.	-	.	ID=g31894.t1.exon1;Parent=g31894.t1;
OW569407.1_Cistogaster_globosa_genome_assembly,_chromosome:_5	AUGUSTUS	intron	100649286	100649364	1	-	.	ID=g31894.t1.intron1;Parent=g31894.t1;
OW569407.1_Cistogaster_globosa_genome_assembly,_chromosome:_5	AUGUSTUS	CDS	100649365	100650001	1	-	2	ID=g31894.t1.CDS2;Parent=g31894.t1;
OW569407.1_Cistogaster_globosa_genome_assembly,_chromosome:_5	AUGUSTUS	exon	100649365	100650001	.	-	.	ID=g31894.t1.exon2;Parent=g31894.t1;
OW569407.1_Cistogaster_globosa_genome_assembly,_chromosome:_5	AUGUSTUS	intron	100650002	100653599	0.94	-	.	ID=g31894.t1.intron2;Parent=g31894.t1;
OW569407.1_Cistogaster_globosa_genome_assembly,_chromosome:_5	AUGUSTUS	CDS	100653600	100653781	0.94	-	1	ID=g31894.t1.CDS3;Parent=g31894.t1;
OW569407.1_Cistogaster_globosa_genome_assembly,_chromosome:_5	AUGUSTUS	exon	100653600	100653781	.	-	.	ID=g31894.t1.exon3;Parent=g31894.t1;
OW569407.1_Cistogaster_globosa_genome_assembly,_chromosome:_5	AUGUSTUS	intron	100653782	100653871	1	-	.	ID=g31894.t1.intron3;Parent=g31894.t1;
OW569407.1_Cistogaster_globosa_genome_assembly,_chromosome:_5	AUGUSTUS	CDS	100653872	100653906	1	-	0	ID=g31894.t1.CDS4;Parent=g31894.t1;
OW569407.1_Cistogaster_globosa_genome_assembly,_chromosome:_5	AUGUSTUS	exon	100653872	100653906	.	-	.	ID=g31894.t1.exon4;Parent=g31894.t1;
OW569407.1_Cistogaster_globosa_genome_assembly,_chromosome:_5	AUGUSTUS	start_codon	100653904	100653906	.	-	0	ID=g31894.t1.start1;Parent=g31894.t1;
OW569407.1_Cistogaster_globosa_genome_assembly,_chromosome:_5	AUGUSTUS	gene	100659059	100662353	.	+	.	ID=g31895;
OW569407.1_Cistogaster_globosa_genome_assembly,_chromosome:_5	AUGUSTUS	mRNA	100659059	100662353	1	+	.	ID=g31895.t1;Parent=g31895;
OW569407.1_Cistogaster_globosa_genome_assembly,_chromosome:_5	AUGUSTUS	start_codon	100659059	100659061	.	+	0	ID=g31895.t1.start1;Parent=g31895.t1;
OW569407.1_Cistogaster_globosa_genome_assembly,_chromosome:_5	AUGUSTUS	CDS	100659059	100659140	1	+	0	ID=g31895.t1.CDS1;Parent=g31895.t1;
OW569407.1_Cistogaster_globosa_genome_assembly,_chromosome:_5	AUGUSTUS	exon	100659059	100659140	.	+	.	ID=g31895.t1.exon1;Parent=g31895.t1;
OW569407.1_Cistogaster_globosa_genome_assembly,_chromosome:_5	AUGUSTUS	intron	100659141	100661311	1	+	.	ID=g31895.t1.intron1;Parent=g31895.t1;
OW569407.1_Cistogaster_globosa_genome_assembly,_chromosome:_5	AUGUSTUS	CDS	100661312	100661350	1	+	2	ID=g31895.t1.CDS2;Parent=g31895.t1;
OW569407.1_Cistogaster_globosa_genome_assembly,_chromosome:_5	AUGUSTUS	exon	100661312	100661350	.	+	.	ID=g31895.t1.exon2;Parent=g31895.t1;
OW569407.1_Cistogaster_globosa_genome_assembly,_chromosome:_5	AUGUSTUS	intron	100661351	100661413	1	+	.	ID=g31895.t1.intron2;Parent=g31895.t1;
OW569407.1_Cistogaster_globosa_genome_assembly,_chromosome:_5	AUGUSTUS	CDS	100661414	100661554	1	+	2	ID=g31895.t1.CDS3;Parent=g31895.t1;
OW569407.1_Cistogaster_globosa_genome_assembly,_chromosome:_5	AUGUSTUS	exon	100661414	100661554	.	+	.	ID=g31895.t1.exon3;Parent=g31895.t1;
OW569407.1_Cistogaster_globosa_genome_assembly,_chromosome:_5	AUGUSTUS	intron	100661555	100661624	1	+	.	ID=g31895.t1.intron3;Parent=g31895.t1;
OW569407.1_Cistogaster_globosa_genome_assembly,_chromosome:_5	AUGUSTUS	CDS	100661625	100662016	1	+	2	ID=g31895.t1.CDS4;Parent=g31895.t1;
OW569407.1_Cistogaster_globosa_genome_assembly,_chromosome:_5	AUGUSTUS	exon	100661625	100662016	.	+	.	ID=g31895.t1.exon4;Parent=g31895.t1;
OW569407.1_Cistogaster_globosa_genome_assembly,_chromosome:_5	AUGUSTUS	intron	100662017	100662088	1	+	.	ID=g31895.t1.intron4;Parent=g31895.t1;
OW569407.1_Cistogaster_globosa_genome_assembly,_chromosome:_5	AUGUSTUS	CDS	100662089	100662232	1	+	0	ID=g31895.t1.CDS5;Parent=g31895.t1;
OW569407.1_Cistogaster_globosa_genome_assembly,_chromosome:_5	AUGUSTUS	exon	100662089	100662232	.	+	.	ID=g31895.t1.exon5;Parent=g31895.t1;
OW569407.1_Cistogaster_globosa_genome_assembly,_chromosome:_5	AUGUSTUS	intron	100662233	100662323	1	+	.	ID=g31895.t1.intron5;Parent=g31895.t1;
OW569407.1_Cistogaster_globosa_genome_assembly,_chromosome:_5	AUGUSTUS	CDS	100662324	100662353	1	+	0	ID=g31895.t1.CDS6;Parent=g31895.t1;
OW569407.1_Cistogaster_globosa_genome_assembly,_chromosome:_5	AUGUSTUS	exon	100662324	100662353	.	+	.	ID=g31895.t1.exon6;Parent=g31895.t1;
OW569407.1_Cistogaster_globosa_genome_assembly,_chromosome:_5	AUGUSTUS	stop_codon	100662351	100662353	.	+	0	ID=g31895.t1.stop1;Parent=g31895.t1;
OW569407.1_Cistogaster_globosa_genome_assembly,_chromosome:_5	AUGUSTUS	gene	100670244	100679353	.	-	.	ID=g31896;
OW569407.1_Cistogaster_globosa_genome_assembly,_chromosome:_5	AUGUSTUS	mRNA	100670244	100679353	1	-	.	ID=g31896.t1;Parent=g31896;
OW569407.1_Cistogaster_globosa_genome_assembly,_chromosome:_5	AUGUSTUS	stop_codon	100670244	100670246	.	-	0	ID=g31896.t1.stop1;Parent=g31896.t1;
OW569407.1_Cistogaster_globosa_genome_assembly,_chromosome:_5	AUGUSTUS	CDS	100670244	100675937	1	-	0	ID=g31896.t1.CDS1;Parent=g31896.t1;
OW569407.1_Cistogaster_globosa_genome_assembly,_chromosome:_5	AUGUSTUS	exon	100670244	100675937	.	-	.	ID=g31896.t1.exon1;Parent=g31896.t1;
OW569407.1_Cistogaster_globosa_genome_assembly,_chromosome:_5	AUGUSTUS	intron	100675938	100676002	1	-	.	ID=g31896.t1.intron1;Parent=g31896.t1;
OW569407.1_Cistogaster_globosa_genome_assembly,_chromosome:_5	AUGUSTUS	CDS	100676003	100677364	1	-	0	ID=g31896.t1.CDS2;Parent=g31896.t1;
OW569407.1_Cistogaster_globosa_genome_assembly,_chromosome:_5	AUGUSTUS	exon	100676003	100677364	.	-	.	ID=g31896.t1.exon2;Parent=g31896.t1;
OW569407.1_Cistogaster_globosa_genome_assembly,_chromosome:_5	AUGUSTUS	intron	100677365	100677421	1	-	.	ID=g31896.t1.intron2;Parent=g31896.t1;
OW569407.1_Cistogaster_globosa_genome_assembly,_chromosome:_5	AUGUSTUS	CDS	100677422	100677533	1	-	1	ID=g31896.t1.CDS3;Parent=g31896.t1;
OW569407.1_Cistogaster_globosa_genome_assembly,_chromosome:_5	AUGUSTUS	exon	100677422	100677533	.	-	.	ID=g31896.t1.exon3;Parent=g31896.t1;
OW569407.1_Cistogaster_globosa_genome_assembly,_chromosome:_5	AUGUSTUS	intron	100677534	100677986	1	-	.	ID=g31896.t1.intron3;Parent=g31896.t1;
OW569407.1_Cistogaster_globosa_genome_assembly,_chromosome:_5	AUGUSTUS	CDS	100677987	100679353	1	-	0	ID=g31896.t1.CDS4;Parent=g31896.t1;
OW569407.1_Cistogaster_globosa_genome_assembly,_chromosome:_5	AUGUSTUS	exon	100677987	100679353	.	-	.	ID=g31896.t1.exon4;Parent=g31896.t1;
OW569407.1_Cistogaster_globosa_genome_assembly,_chromosome:_5	AUGUSTUS	start_codon	100679351	100679353	.	-	0	ID=g31896.t1.start1;Parent=g31896.t1;
OW569407.1_Cistogaster_globosa_genome_assembly,_chromosome:_5	AUGUSTUS	gene	100863787	100864091	.	+	.	ID=g31897;
OW569407.1_Cistogaster_globosa_genome_assembly,_chromosome:_5	AUGUSTUS	mRNA	100863787	100864091	1	+	.	ID=g31897.t1;Parent=g31897;
OW569407.1_Cistogaster_globosa_genome_assembly,_chromosome:_5	AUGUSTUS	start_codon	100863787	100863789	.	+	0	ID=g31897.t1.start1;Parent=g31897.t1;
OW569407.1_Cistogaster_globosa_genome_assembly,_chromosome:_5	AUGUSTUS	CDS	100863787	100863904	1	+	0	ID=g31897.t1.CDS1;Parent=g31897.t1;
OW569407.1_Cistogaster_globosa_genome_assembly,_chromosome:_5	AUGUSTUS	exon	100863787	100863904	.	+	.	ID=g31897.t1.exon1;Parent=g31897.t1;
OW569407.1_Cistogaster_globosa_genome_assembly,_chromosome:_5	AUGUSTUS	intron	100863905	100863996	1	+	.	ID=g31897.t1.intron1;Parent=g31897.t1;
OW569407.1_Cistogaster_globosa_genome_assembly,_chromosome:_5	AUGUSTUS	CDS	100863997	100864091	1	+	2	ID=g31897.t1.CDS2;Parent=g31897.t1;
OW569407.1_Cistogaster_globosa_genome_assembly,_chromosome:_5	AUGUSTUS	exon	100863997	100864091	.	+	.	ID=g31897.t1.exon2;Parent=g31897.t1;
OW569407.1_Cistogaster_globosa_genome_assembly,_chromosome:_5	AUGUSTUS	stop_codon	100864089	100864091	.	+	0	ID=g31897.t1.stop1;Parent=g31897.t1;
OW569407.1_Cistogaster_globosa_genome_assembly,_chromosome:_5	AUGUSTUS	gene	100875828	100881304	.	+	.	ID=g31898;
OW569407.1_Cistogaster_globosa_genome_assembly,_chromosome:_5	AUGUSTUS	mRNA	100875828	100881304	1	+	.	ID=g31898.t1;Parent=g31898;
OW569407.1_Cistogaster_globosa_genome_assembly,_chromosome:_5	AUGUSTUS	start_codon	100875828	100875830	.	+	0	ID=g31898.t1.start1;Parent=g31898.t1;
OW569407.1_Cistogaster_globosa_genome_assembly,_chromosome:_5	AUGUSTUS	CDS	100875828	100876151	1	+	0	ID=g31898.t1.CDS1;Parent=g31898.t1;
OW569407.1_Cistogaster_globosa_genome_assembly,_chromosome:_5	AUGUSTUS	exon	100875828	100876151	.	+	.	ID=g31898.t1.exon1;Parent=g31898.t1;
OW569407.1_Cistogaster_globosa_genome_assembly,_chromosome:_5	AUGUSTUS	intron	100876152	100879711	1	+	.	ID=g31898.t1.intron1;Parent=g31898.t1;
OW569407.1_Cistogaster_globosa_genome_assembly,_chromosome:_5	AUGUSTUS	CDS	100879712	100881304	1	+	0	ID=g31898.t1.CDS2;Parent=g31898.t1;
OW569407.1_Cistogaster_globosa_genome_assembly,_chromosome:_5	AUGUSTUS	exon	100879712	100881304	.	+	.	ID=g31898.t1.exon2;Parent=g31898.t1;
OW569407.1_Cistogaster_globosa_genome_assembly,_chromosome:_5	AUGUSTUS	stop_codon	100881302	100881304	.	+	0	ID=g31898.t1.stop1;Parent=g31898.t1;
OW569407.1_Cistogaster_globosa_genome_assembly,_chromosome:_5	AUGUSTUS	gene	100899103	100903304	.	-	.	ID=g31899;
OW569407.1_Cistogaster_globosa_genome_assembly,_chromosome:_5	AUGUSTUS	mRNA	100899103	100903304	1	-	.	ID=g31899.t1;Parent=g31899;
OW569407.1_Cistogaster_globosa_genome_assembly,_chromosome:_5	AUGUSTUS	stop_codon	100899103	100899105	.	-	0	ID=g31899.t1.stop1;Parent=g31899.t1;
OW569407.1_Cistogaster_globosa_genome_assembly,_chromosome:_5	AUGUSTUS	CDS	100899103	100899345	1	-	0	ID=g31899.t1.CDS1;Parent=g31899.t1;
OW569407.1_Cistogaster_globosa_genome_assembly,_chromosome:_5	AUGUSTUS	exon	100899103	100899345	.	-	.	ID=g31899.t1.exon1;Parent=g31899.t1;
OW569407.1_Cistogaster_globosa_genome_assembly,_chromosome:_5	AUGUSTUS	intron	100899346	100903292	1	-	.	ID=g31899.t1.intron1;Parent=g31899.t1;
OW569407.1_Cistogaster_globosa_genome_assembly,_chromosome:_5	AUGUSTUS	CDS	100903293	100903304	1	-	0	ID=g31899.t1.CDS2;Parent=g31899.t1;
OW569407.1_Cistogaster_globosa_genome_assembly,_chromosome:_5	AUGUSTUS	exon	100903293	100903304	.	-	.	ID=g31899.t1.exon2;Parent=g31899.t1;
OW569407.1_Cistogaster_globosa_genome_assembly,_chromosome:_5	AUGUSTUS	start_codon	100903302	100903304	.	-	0	ID=g31899.t1.start1;Parent=g31899.t1;
OW569407.1_Cistogaster_globosa_genome_assembly,_chromosome:_5	AUGUSTUS	gene	100926370	100947029	.	+	.	ID=g31900;
OW569407.1_Cistogaster_globosa_genome_assembly,_chromosome:_5	AUGUSTUS	mRNA	100926370	100947029	1	+	.	ID=g31900.t1;Parent=g31900;
OW569407.1_Cistogaster_globosa_genome_assembly,_chromosome:_5	AUGUSTUS	start_codon	100926370	100926372	.	+	0	ID=g31900.t1.start1;Parent=g31900.t1;
OW569407.1_Cistogaster_globosa_genome_assembly,_chromosome:_5	AUGUSTUS	CDS	100926370	100926654	1	+	0	ID=g31900.t1.CDS1;Parent=g31900.t1;
OW569407.1_Cistogaster_globosa_genome_assembly,_chromosome:_5	AUGUSTUS	exon	100926370	100926654	.	+	.	ID=g31900.t1.exon1;Parent=g31900.t1;
OW569407.1_Cistogaster_globosa_genome_assembly,_chromosome:_5	AUGUSTUS	intron	100926655	100932192	1	+	.	ID=g31900.t1.intron1;Parent=g31900.t1;
OW569407.1_Cistogaster_globosa_genome_assembly,_chromosome:_5	AUGUSTUS	CDS	100932193	100932364	1	+	0	ID=g31900.t1.CDS2;Parent=g31900.t1;
OW569407.1_Cistogaster_globosa_genome_assembly,_chromosome:_5	AUGUSTUS	exon	100932193	100932364	.	+	.	ID=g31900.t1.exon2;Parent=g31900.t1;
OW569407.1_Cistogaster_globosa_genome_assembly,_chromosome:_5	AUGUSTUS	intron	100932365	100932573	1	+	.	ID=g31900.t1.intron2;Parent=g31900.t1;
OW569407.1_Cistogaster_globosa_genome_assembly,_chromosome:_5	AUGUSTUS	CDS	100932574	100932700	1	+	2	ID=g31900.t1.CDS3;Parent=g31900.t1;
OW569407.1_Cistogaster_globosa_genome_assembly,_chromosome:_5	AUGUSTUS	exon	100932574	100932700	.	+	.	ID=g31900.t1.exon3;Parent=g31900.t1;
OW569407.1_Cistogaster_globosa_genome_assembly,_chromosome:_5	AUGUSTUS	intron	100932701	100936420	1	+	.	ID=g31900.t1.intron3;Parent=g31900.t1;
OW569407.1_Cistogaster_globosa_genome_assembly,_chromosome:_5	AUGUSTUS	CDS	100936421	100936609	1	+	1	ID=g31900.t1.CDS4;Parent=g31900.t1;
OW569407.1_Cistogaster_globosa_genome_assembly,_chromosome:_5	AUGUSTUS	exon	100936421	100936609	.	+	.	ID=g31900.t1.exon4;Parent=g31900.t1;
OW569407.1_Cistogaster_globosa_genome_assembly,_chromosome:_5	AUGUSTUS	intron	100936610	100945401	1	+	.	ID=g31900.t1.intron4;Parent=g31900.t1;
OW569407.1_Cistogaster_globosa_genome_assembly,_chromosome:_5	AUGUSTUS	CDS	100945402	100945575	1	+	1	ID=g31900.t1.CDS5;Parent=g31900.t1;
OW569407.1_Cistogaster_globosa_genome_assembly,_chromosome:_5	AUGUSTUS	exon	100945402	100945575	.	+	.	ID=g31900.t1.exon5;Parent=g31900.t1;
OW569407.1_Cistogaster_globosa_genome_assembly,_chromosome:_5	AUGUSTUS	intron	100945576	100946707	1	+	.	ID=g31900.t1.intron5;Parent=g31900.t1;
OW569407.1_Cistogaster_globosa_genome_assembly,_chromosome:_5	AUGUSTUS	CDS	100946708	100947029	1	+	1	ID=g31900.t1.CDS6;Parent=g31900.t1;
OW569407.1_Cistogaster_globosa_genome_assembly,_chromosome:_5	AUGUSTUS	exon	100946708	100947029	.	+	.	ID=g31900.t1.exon6;Parent=g31900.t1;
OW569407.1_Cistogaster_globosa_genome_assembly,_chromosome:_5	AUGUSTUS	stop_codon	100947027	100947029	.	+	0	ID=g31900.t1.stop1;Parent=g31900.t1;
OW569407.1_Cistogaster_globosa_genome_assembly,_chromosome:_5	AUGUSTUS	gene	100962451	100968982	.	+	.	ID=g31901;
OW569407.1_Cistogaster_globosa_genome_assembly,_chromosome:_5	AUGUSTUS	mRNA	100962451	100968982	0.59	+	.	ID=g31901.t1;Parent=g31901;
OW569407.1_Cistogaster_globosa_genome_assembly,_chromosome:_5	AUGUSTUS	start_codon	100962451	100962453	.	+	0	ID=g31901.t1.start1;Parent=g31901.t1;
OW569407.1_Cistogaster_globosa_genome_assembly,_chromosome:_5	AUGUSTUS	CDS	100962451	100962526	1	+	0	ID=g31901.t1.CDS1;Parent=g31901.t1;
OW569407.1_Cistogaster_globosa_genome_assembly,_chromosome:_5	AUGUSTUS	exon	100962451	100962526	.	+	.	ID=g31901.t1.exon1;Parent=g31901.t1;
OW569407.1_Cistogaster_globosa_genome_assembly,_chromosome:_5	AUGUSTUS	intron	100962527	100962600	1	+	.	ID=g31901.t1.intron1;Parent=g31901.t1;
OW569407.1_Cistogaster_globosa_genome_assembly,_chromosome:_5	AUGUSTUS	CDS	100962601	100962740	1	+	2	ID=g31901.t1.CDS2;Parent=g31901.t1;
OW569407.1_Cistogaster_globosa_genome_assembly,_chromosome:_5	AUGUSTUS	exon	100962601	100962740	.	+	.	ID=g31901.t1.exon2;Parent=g31901.t1;
OW569407.1_Cistogaster_globosa_genome_assembly,_chromosome:_5	AUGUSTUS	intron	100962741	100962816	1	+	.	ID=g31901.t1.intron2;Parent=g31901.t1;
OW569407.1_Cistogaster_globosa_genome_assembly,_chromosome:_5	AUGUSTUS	CDS	100962817	100962929	1	+	0	ID=g31901.t1.CDS3;Parent=g31901.t1;
OW569407.1_Cistogaster_globosa_genome_assembly,_chromosome:_5	AUGUSTUS	exon	100962817	100962929	.	+	.	ID=g31901.t1.exon3;Parent=g31901.t1;
OW569407.1_Cistogaster_globosa_genome_assembly,_chromosome:_5	AUGUSTUS	intron	100962930	100963896	1	+	.	ID=g31901.t1.intron3;Parent=g31901.t1;
OW569407.1_Cistogaster_globosa_genome_assembly,_chromosome:_5	AUGUSTUS	CDS	100963897	100964187	1	+	1	ID=g31901.t1.CDS4;Parent=g31901.t1;
OW569407.1_Cistogaster_globosa_genome_assembly,_chromosome:_5	AUGUSTUS	exon	100963897	100964187	.	+	.	ID=g31901.t1.exon4;Parent=g31901.t1;
OW569407.1_Cistogaster_globosa_genome_assembly,_chromosome:_5	AUGUSTUS	intron	100964188	100964264	1	+	.	ID=g31901.t1.intron4;Parent=g31901.t1;
OW569407.1_Cistogaster_globosa_genome_assembly,_chromosome:_5	AUGUSTUS	CDS	100964265	100964418	1	+	1	ID=g31901.t1.CDS5;Parent=g31901.t1;
OW569407.1_Cistogaster_globosa_genome_assembly,_chromosome:_5	AUGUSTUS	exon	100964265	100964418	.	+	.	ID=g31901.t1.exon5;Parent=g31901.t1;
OW569407.1_Cistogaster_globosa_genome_assembly,_chromosome:_5	AUGUSTUS	intron	100964419	100966661	1	+	.	ID=g31901.t1.intron5;Parent=g31901.t1;
OW569407.1_Cistogaster_globosa_genome_assembly,_chromosome:_5	AUGUSTUS	CDS	100966662	100966784	1	+	0	ID=g31901.t1.CDS6;Parent=g31901.t1;
OW569407.1_Cistogaster_globosa_genome_assembly,_chromosome:_5	AUGUSTUS	exon	100966662	100966784	.	+	.	ID=g31901.t1.exon6;Parent=g31901.t1;
OW569407.1_Cistogaster_globosa_genome_assembly,_chromosome:_5	AUGUSTUS	intron	100966785	100967421	1	+	.	ID=g31901.t1.intron6;Parent=g31901.t1;
OW569407.1_Cistogaster_globosa_genome_assembly,_chromosome:_5	AUGUSTUS	CDS	100967422	100967506	1	+	0	ID=g31901.t1.CDS7;Parent=g31901.t1;
OW569407.1_Cistogaster_globosa_genome_assembly,_chromosome:_5	AUGUSTUS	exon	100967422	100967506	.	+	.	ID=g31901.t1.exon7;Parent=g31901.t1;
OW569407.1_Cistogaster_globosa_genome_assembly,_chromosome:_5	AUGUSTUS	intron	100967507	100968890	0.59	+	.	ID=g31901.t1.intron7;Parent=g31901.t1;
OW569407.1_Cistogaster_globosa_genome_assembly,_chromosome:_5	AUGUSTUS	CDS	100968891	100968982	0.59	+	2	ID=g31901.t1.CDS8;Parent=g31901.t1;
OW569407.1_Cistogaster_globosa_genome_assembly,_chromosome:_5	AUGUSTUS	exon	100968891	100968982	.	+	.	ID=g31901.t1.exon8;Parent=g31901.t1;
OW569407.1_Cistogaster_globosa_genome_assembly,_chromosome:_5	AUGUSTUS	stop_codon	100968980	100968982	.	+	0	ID=g31901.t1.stop1;Parent=g31901.t1;
OW569407.1_Cistogaster_globosa_genome_assembly,_chromosome:_5	AUGUSTUS	gene	100971867	100974782	.	+	.	ID=g31902;
OW569407.1_Cistogaster_globosa_genome_assembly,_chromosome:_5	AUGUSTUS	mRNA	100971867	100974782	1	+	.	ID=g31902.t1;Parent=g31902;
OW569407.1_Cistogaster_globosa_genome_assembly,_chromosome:_5	AUGUSTUS	start_codon	100971867	100971869	.	+	0	ID=g31902.t1.start1;Parent=g31902.t1;
OW569407.1_Cistogaster_globosa_genome_assembly,_chromosome:_5	AUGUSTUS	CDS	100971867	100974782	1	+	0	ID=g31902.t1.CDS1;Parent=g31902.t1;
OW569407.1_Cistogaster_globosa_genome_assembly,_chromosome:_5	AUGUSTUS	exon	100971867	100974782	.	+	.	ID=g31902.t1.exon1;Parent=g31902.t1;
OW569407.1_Cistogaster_globosa_genome_assembly,_chromosome:_5	AUGUSTUS	stop_codon	100974780	100974782	.	+	0	ID=g31902.t1.stop1;Parent=g31902.t1;
OW569407.1_Cistogaster_globosa_genome_assembly,_chromosome:_5	AUGUSTUS	gene	100974954	100977143	.	+	.	ID=g31903;
OW569407.1_Cistogaster_globosa_genome_assembly,_chromosome:_5	AUGUSTUS	mRNA	100974954	100977143	1	+	.	ID=g31903.t1;Parent=g31903;
OW569407.1_Cistogaster_globosa_genome_assembly,_chromosome:_5	AUGUSTUS	start_codon	100974954	100974956	.	+	0	ID=g31903.t1.start1;Parent=g31903.t1;
OW569407.1_Cistogaster_globosa_genome_assembly,_chromosome:_5	AUGUSTUS	CDS	100974954	100977143	1	+	0	ID=g31903.t1.CDS1;Parent=g31903.t1;
OW569407.1_Cistogaster_globosa_genome_assembly,_chromosome:_5	AUGUSTUS	exon	100974954	100977143	.	+	.	ID=g31903.t1.exon1;Parent=g31903.t1;
OW569407.1_Cistogaster_globosa_genome_assembly,_chromosome:_5	AUGUSTUS	stop_codon	100977141	100977143	.	+	0	ID=g31903.t1.stop1;Parent=g31903.t1;
OW569407.1_Cistogaster_globosa_genome_assembly,_chromosome:_5	AUGUSTUS	gene	100977208	100978110	.	+	.	ID=g31904;
OW569407.1_Cistogaster_globosa_genome_assembly,_chromosome:_5	AUGUSTUS	mRNA	100977208	100978110	1	+	.	ID=g31904.t1;Parent=g31904;
OW569407.1_Cistogaster_globosa_genome_assembly,_chromosome:_5	AUGUSTUS	start_codon	100977208	100977210	.	+	0	ID=g31904.t1.start1;Parent=g31904.t1;
OW569407.1_Cistogaster_globosa_genome_assembly,_chromosome:_5	AUGUSTUS	CDS	100977208	100978110	1	+	0	ID=g31904.t1.CDS1;Parent=g31904.t1;
OW569407.1_Cistogaster_globosa_genome_assembly,_chromosome:_5	AUGUSTUS	exon	100977208	100978110	.	+	.	ID=g31904.t1.exon1;Parent=g31904.t1;
OW569407.1_Cistogaster_globosa_genome_assembly,_chromosome:_5	AUGUSTUS	stop_codon	100978108	100978110	.	+	0	ID=g31904.t1.stop1;Parent=g31904.t1;
OW569407.1_Cistogaster_globosa_genome_assembly,_chromosome:_5	AUGUSTUS	gene	100982035	100991119	.	+	.	ID=g31905;
OW569407.1_Cistogaster_globosa_genome_assembly,_chromosome:_5	AUGUSTUS	mRNA	100982035	100991119	0.99	+	.	ID=g31905.t1;Parent=g31905;
OW569407.1_Cistogaster_globosa_genome_assembly,_chromosome:_5	AUGUSTUS	start_codon	100982035	100982037	.	+	0	ID=g31905.t1.start1;Parent=g31905.t1;
OW569407.1_Cistogaster_globosa_genome_assembly,_chromosome:_5	AUGUSTUS	CDS	100982035	100982074	0.99	+	0	ID=g31905.t1.CDS1;Parent=g31905.t1;
OW569407.1_Cistogaster_globosa_genome_assembly,_chromosome:_5	AUGUSTUS	exon	100982035	100982074	.	+	.	ID=g31905.t1.exon1;Parent=g31905.t1;
OW569407.1_Cistogaster_globosa_genome_assembly,_chromosome:_5	AUGUSTUS	intron	100982075	100984648	0.99	+	.	ID=g31905.t1.intron1;Parent=g31905.t1;
OW569407.1_Cistogaster_globosa_genome_assembly,_chromosome:_5	AUGUSTUS	CDS	100984649	100984735	1	+	2	ID=g31905.t1.CDS2;Parent=g31905.t1;
OW569407.1_Cistogaster_globosa_genome_assembly,_chromosome:_5	AUGUSTUS	exon	100984649	100984735	.	+	.	ID=g31905.t1.exon2;Parent=g31905.t1;
OW569407.1_Cistogaster_globosa_genome_assembly,_chromosome:_5	AUGUSTUS	intron	100984736	100986746	1	+	.	ID=g31905.t1.intron2;Parent=g31905.t1;
OW569407.1_Cistogaster_globosa_genome_assembly,_chromosome:_5	AUGUSTUS	CDS	100986747	100987036	1	+	2	ID=g31905.t1.CDS3;Parent=g31905.t1;
OW569407.1_Cistogaster_globosa_genome_assembly,_chromosome:_5	AUGUSTUS	exon	100986747	100987036	.	+	.	ID=g31905.t1.exon3;Parent=g31905.t1;
OW569407.1_Cistogaster_globosa_genome_assembly,_chromosome:_5	AUGUSTUS	intron	100987037	100990807	1	+	.	ID=g31905.t1.intron3;Parent=g31905.t1;
OW569407.1_Cistogaster_globosa_genome_assembly,_chromosome:_5	AUGUSTUS	CDS	100990808	100991119	1	+	0	ID=g31905.t1.CDS4;Parent=g31905.t1;
OW569407.1_Cistogaster_globosa_genome_assembly,_chromosome:_5	AUGUSTUS	exon	100990808	100991119	.	+	.	ID=g31905.t1.exon4;Parent=g31905.t1;
OW569407.1_Cistogaster_globosa_genome_assembly,_chromosome:_5	AUGUSTUS	stop_codon	100991117	100991119	.	+	0	ID=g31905.t1.stop1;Parent=g31905.t1;
OW569407.1_Cistogaster_globosa_genome_assembly,_chromosome:_5	AUGUSTUS	gene	100998122	101001420	.	+	.	ID=g31906;
OW569407.1_Cistogaster_globosa_genome_assembly,_chromosome:_5	AUGUSTUS	mRNA	100998122	101001420	1	+	.	ID=g31906.t1;Parent=g31906;
OW569407.1_Cistogaster_globosa_genome_assembly,_chromosome:_5	AUGUSTUS	start_codon	100998122	100998124	.	+	0	ID=g31906.t1.start1;Parent=g31906.t1;
OW569407.1_Cistogaster_globosa_genome_assembly,_chromosome:_5	AUGUSTUS	CDS	100998122	100998211	1	+	0	ID=g31906.t1.CDS1;Parent=g31906.t1;
OW569407.1_Cistogaster_globosa_genome_assembly,_chromosome:_5	AUGUSTUS	exon	100998122	100998211	.	+	.	ID=g31906.t1.exon1;Parent=g31906.t1;
OW569407.1_Cistogaster_globosa_genome_assembly,_chromosome:_5	AUGUSTUS	intron	100998212	100998270	1	+	.	ID=g31906.t1.intron1;Parent=g31906.t1;
OW569407.1_Cistogaster_globosa_genome_assembly,_chromosome:_5	AUGUSTUS	CDS	100998271	100998411	1	+	0	ID=g31906.t1.CDS2;Parent=g31906.t1;
OW569407.1_Cistogaster_globosa_genome_assembly,_chromosome:_5	AUGUSTUS	exon	100998271	100998411	.	+	.	ID=g31906.t1.exon2;Parent=g31906.t1;
OW569407.1_Cistogaster_globosa_genome_assembly,_chromosome:_5	AUGUSTUS	intron	100998412	100998465	1	+	.	ID=g31906.t1.intron2;Parent=g31906.t1;
OW569407.1_Cistogaster_globosa_genome_assembly,_chromosome:_5	AUGUSTUS	CDS	100998466	100998519	1	+	0	ID=g31906.t1.CDS3;Parent=g31906.t1;
OW569407.1_Cistogaster_globosa_genome_assembly,_chromosome:_5	AUGUSTUS	exon	100998466	100998519	.	+	.	ID=g31906.t1.exon3;Parent=g31906.t1;
OW569407.1_Cistogaster_globosa_genome_assembly,_chromosome:_5	AUGUSTUS	intron	100998520	100998618	1	+	.	ID=g31906.t1.intron3;Parent=g31906.t1;
OW569407.1_Cistogaster_globosa_genome_assembly,_chromosome:_5	AUGUSTUS	CDS	100998619	100998879	1	+	0	ID=g31906.t1.CDS4;Parent=g31906.t1;
OW569407.1_Cistogaster_globosa_genome_assembly,_chromosome:_5	AUGUSTUS	exon	100998619	100998879	.	+	.	ID=g31906.t1.exon4;Parent=g31906.t1;
OW569407.1_Cistogaster_globosa_genome_assembly,_chromosome:_5	AUGUSTUS	intron	100998880	100998946	1	+	.	ID=g31906.t1.intron4;Parent=g31906.t1;
OW569407.1_Cistogaster_globosa_genome_assembly,_chromosome:_5	AUGUSTUS	CDS	100998947	100999129	1	+	0	ID=g31906.t1.CDS5;Parent=g31906.t1;
OW569407.1_Cistogaster_globosa_genome_assembly,_chromosome:_5	AUGUSTUS	exon	100998947	100999129	.	+	.	ID=g31906.t1.exon5;Parent=g31906.t1;
OW569407.1_Cistogaster_globosa_genome_assembly,_chromosome:_5	AUGUSTUS	intron	100999130	101000595	1	+	.	ID=g31906.t1.intron5;Parent=g31906.t1;
OW569407.1_Cistogaster_globosa_genome_assembly,_chromosome:_5	AUGUSTUS	CDS	101000596	101000746	1	+	0	ID=g31906.t1.CDS6;Parent=g31906.t1;
OW569407.1_Cistogaster_globosa_genome_assembly,_chromosome:_5	AUGUSTUS	exon	101000596	101000746	.	+	.	ID=g31906.t1.exon6;Parent=g31906.t1;
OW569407.1_Cistogaster_globosa_genome_assembly,_chromosome:_5	AUGUSTUS	intron	101000747	101000814	1	+	.	ID=g31906.t1.intron6;Parent=g31906.t1;
OW569407.1_Cistogaster_globosa_genome_assembly,_chromosome:_5	AUGUSTUS	CDS	101000815	101000974	1	+	2	ID=g31906.t1.CDS7;Parent=g31906.t1;
OW569407.1_Cistogaster_globosa_genome_assembly,_chromosome:_5	AUGUSTUS	exon	101000815	101000974	.	+	.	ID=g31906.t1.exon7;Parent=g31906.t1;
OW569407.1_Cistogaster_globosa_genome_assembly,_chromosome:_5	AUGUSTUS	intron	101000975	101001047	1	+	.	ID=g31906.t1.intron7;Parent=g31906.t1;
OW569407.1_Cistogaster_globosa_genome_assembly,_chromosome:_5	AUGUSTUS	CDS	101001048	101001299	1	+	1	ID=g31906.t1.CDS8;Parent=g31906.t1;
OW569407.1_Cistogaster_globosa_genome_assembly,_chromosome:_5	AUGUSTUS	exon	101001048	101001299	.	+	.	ID=g31906.t1.exon8;Parent=g31906.t1;
OW569407.1_Cistogaster_globosa_genome_assembly,_chromosome:_5	AUGUSTUS	intron	101001300	101001371	1	+	.	ID=g31906.t1.intron8;Parent=g31906.t1;
OW569407.1_Cistogaster_globosa_genome_assembly,_chromosome:_5	AUGUSTUS	CDS	101001372	101001420	1	+	1	ID=g31906.t1.CDS9;Parent=g31906.t1;
OW569407.1_Cistogaster_globosa_genome_assembly,_chromosome:_5	AUGUSTUS	exon	101001372	101001420	.	+	.	ID=g31906.t1.exon9;Parent=g31906.t1;
OW569407.1_Cistogaster_globosa_genome_assembly,_chromosome:_5	AUGUSTUS	stop_codon	101001418	101001420	.	+	0	ID=g31906.t1.stop1;Parent=g31906.t1;
OW569407.1_Cistogaster_globosa_genome_assembly,_chromosome:_5	AUGUSTUS	gene	101006507	101008435	.	+	.	ID=g31907;
OW569407.1_Cistogaster_globosa_genome_assembly,_chromosome:_5	AUGUSTUS	mRNA	101006507	101008435	1	+	.	ID=g31907.t1;Parent=g31907;
OW569407.1_Cistogaster_globosa_genome_assembly,_chromosome:_5	AUGUSTUS	start_codon	101006507	101006509	.	+	0	ID=g31907.t1.start1;Parent=g31907.t1;
OW569407.1_Cistogaster_globosa_genome_assembly,_chromosome:_5	AUGUSTUS	CDS	101006507	101006596	1	+	0	ID=g31907.t1.CDS1;Parent=g31907.t1;
OW569407.1_Cistogaster_globosa_genome_assembly,_chromosome:_5	AUGUSTUS	exon	101006507	101006596	.	+	.	ID=g31907.t1.exon1;Parent=g31907.t1;
OW569407.1_Cistogaster_globosa_genome_assembly,_chromosome:_5	AUGUSTUS	intron	101006597	101006691	1	+	.	ID=g31907.t1.intron1;Parent=g31907.t1;
OW569407.1_Cistogaster_globosa_genome_assembly,_chromosome:_5	AUGUSTUS	CDS	101006692	101006816	1	+	0	ID=g31907.t1.CDS2;Parent=g31907.t1;
OW569407.1_Cistogaster_globosa_genome_assembly,_chromosome:_5	AUGUSTUS	exon	101006692	101006816	.	+	.	ID=g31907.t1.exon2;Parent=g31907.t1;
OW569407.1_Cistogaster_globosa_genome_assembly,_chromosome:_5	AUGUSTUS	intron	101006817	101008032	1	+	.	ID=g31907.t1.intron2;Parent=g31907.t1;
OW569407.1_Cistogaster_globosa_genome_assembly,_chromosome:_5	AUGUSTUS	CDS	101008033	101008435	1	+	1	ID=g31907.t1.CDS3;Parent=g31907.t1;
OW569407.1_Cistogaster_globosa_genome_assembly,_chromosome:_5	AUGUSTUS	exon	101008033	101008435	.	+	.	ID=g31907.t1.exon3;Parent=g31907.t1;
OW569407.1_Cistogaster_globosa_genome_assembly,_chromosome:_5	AUGUSTUS	stop_codon	101008433	101008435	.	+	0	ID=g31907.t1.stop1;Parent=g31907.t1;
OW569407.1_Cistogaster_globosa_genome_assembly,_chromosome:_5	AUGUSTUS	gene	101021974	101023646	.	+	.	ID=g31908;
OW569407.1_Cistogaster_globosa_genome_assembly,_chromosome:_5	AUGUSTUS	mRNA	101021974	101023646	1	+	.	ID=g31908.t1;Parent=g31908;
OW569407.1_Cistogaster_globosa_genome_assembly,_chromosome:_5	AUGUSTUS	start_codon	101021974	101021976	.	+	0	ID=g31908.t1.start1;Parent=g31908.t1;
OW569407.1_Cistogaster_globosa_genome_assembly,_chromosome:_5	AUGUSTUS	CDS	101021974	101022169	1	+	0	ID=g31908.t1.CDS1;Parent=g31908.t1;
OW569407.1_Cistogaster_globosa_genome_assembly,_chromosome:_5	AUGUSTUS	exon	101021974	101022169	.	+	.	ID=g31908.t1.exon1;Parent=g31908.t1;
OW569407.1_Cistogaster_globosa_genome_assembly,_chromosome:_5	AUGUSTUS	intron	101022170	101022234	1	+	.	ID=g31908.t1.intron1;Parent=g31908.t1;
OW569407.1_Cistogaster_globosa_genome_assembly,_chromosome:_5	AUGUSTUS	CDS	101022235	101022696	1	+	2	ID=g31908.t1.CDS2;Parent=g31908.t1;
OW569407.1_Cistogaster_globosa_genome_assembly,_chromosome:_5	AUGUSTUS	exon	101022235	101022696	.	+	.	ID=g31908.t1.exon2;Parent=g31908.t1;
OW569407.1_Cistogaster_globosa_genome_assembly,_chromosome:_5	AUGUSTUS	intron	101022697	101022765	1	+	.	ID=g31908.t1.intron2;Parent=g31908.t1;
OW569407.1_Cistogaster_globosa_genome_assembly,_chromosome:_5	AUGUSTUS	CDS	101022766	101023646	1	+	2	ID=g31908.t1.CDS3;Parent=g31908.t1;
OW569407.1_Cistogaster_globosa_genome_assembly,_chromosome:_5	AUGUSTUS	exon	101022766	101023646	.	+	.	ID=g31908.t1.exon3;Parent=g31908.t1;
OW569407.1_Cistogaster_globosa_genome_assembly,_chromosome:_5	AUGUSTUS	stop_codon	101023644	101023646	.	+	0	ID=g31908.t1.stop1;Parent=g31908.t1;
OW569407.1_Cistogaster_globosa_genome_assembly,_chromosome:_5	AUGUSTUS	gene	101028143	101057334	.	-	.	ID=g31909;
OW569407.1_Cistogaster_globosa_genome_assembly,_chromosome:_5	AUGUSTUS	mRNA	101028318	101057334	1	-	.	ID=g31909.t1;Parent=g31909;
OW569407.1_Cistogaster_globosa_genome_assembly,_chromosome:_5	AUGUSTUS	stop_codon	101028318	101028320	.	-	0	ID=g31909.t1.stop1;Parent=g31909.t1;
OW569407.1_Cistogaster_globosa_genome_assembly,_chromosome:_5	AUGUSTUS	CDS	101028318	101028550	1	-	2	ID=g31909.t1.CDS1;Parent=g31909.t1;
OW569407.1_Cistogaster_globosa_genome_assembly,_chromosome:_5	AUGUSTUS	exon	101028318	101028550	.	-	.	ID=g31909.t1.exon1;Parent=g31909.t1;
OW569407.1_Cistogaster_globosa_genome_assembly,_chromosome:_5	AUGUSTUS	intron	101028551	101028629	1	-	.	ID=g31909.t1.intron1;Parent=g31909.t1;
OW569407.1_Cistogaster_globosa_genome_assembly,_chromosome:_5	AUGUSTUS	CDS	101028630	101029506	1	-	0	ID=g31909.t1.CDS2;Parent=g31909.t1;
OW569407.1_Cistogaster_globosa_genome_assembly,_chromosome:_5	AUGUSTUS	exon	101028630	101029506	.	-	.	ID=g31909.t1.exon2;Parent=g31909.t1;
OW569407.1_Cistogaster_globosa_genome_assembly,_chromosome:_5	AUGUSTUS	intron	101029507	101032128	1	-	.	ID=g31909.t1.intron2;Parent=g31909.t1;
OW569407.1_Cistogaster_globosa_genome_assembly,_chromosome:_5	AUGUSTUS	CDS	101032129	101032411	1	-	1	ID=g31909.t1.CDS3;Parent=g31909.t1;
OW569407.1_Cistogaster_globosa_genome_assembly,_chromosome:_5	AUGUSTUS	exon	101032129	101032411	.	-	.	ID=g31909.t1.exon3;Parent=g31909.t1;
OW569407.1_Cistogaster_globosa_genome_assembly,_chromosome:_5	AUGUSTUS	intron	101032412	101032484	1	-	.	ID=g31909.t1.intron3;Parent=g31909.t1;
OW569407.1_Cistogaster_globosa_genome_assembly,_chromosome:_5	AUGUSTUS	CDS	101032485	101032826	1	-	1	ID=g31909.t1.CDS4;Parent=g31909.t1;
OW569407.1_Cistogaster_globosa_genome_assembly,_chromosome:_5	AUGUSTUS	exon	101032485	101032826	.	-	.	ID=g31909.t1.exon4;Parent=g31909.t1;
OW569407.1_Cistogaster_globosa_genome_assembly,_chromosome:_5	AUGUSTUS	intron	101032827	101032893	1	-	.	ID=g31909.t1.intron4;Parent=g31909.t1;
OW569407.1_Cistogaster_globosa_genome_assembly,_chromosome:_5	AUGUSTUS	CDS	101032894	101033176	1	-	2	ID=g31909.t1.CDS5;Parent=g31909.t1;
OW569407.1_Cistogaster_globosa_genome_assembly,_chromosome:_5	AUGUSTUS	exon	101032894	101033176	.	-	.	ID=g31909.t1.exon5;Parent=g31909.t1;
OW569407.1_Cistogaster_globosa_genome_assembly,_chromosome:_5	AUGUSTUS	intron	101033177	101036311	1	-	.	ID=g31909.t1.intron5;Parent=g31909.t1;
OW569407.1_Cistogaster_globosa_genome_assembly,_chromosome:_5	AUGUSTUS	CDS	101036312	101036535	1	-	1	ID=g31909.t1.CDS6;Parent=g31909.t1;
OW569407.1_Cistogaster_globosa_genome_assembly,_chromosome:_5	AUGUSTUS	exon	101036312	101036535	.	-	.	ID=g31909.t1.exon6;Parent=g31909.t1;
OW569407.1_Cistogaster_globosa_genome_assembly,_chromosome:_5	AUGUSTUS	intron	101036536	101036610	1	-	.	ID=g31909.t1.intron6;Parent=g31909.t1;
OW569407.1_Cistogaster_globosa_genome_assembly,_chromosome:_5	AUGUSTUS	CDS	101036611	101036885	1	-	0	ID=g31909.t1.CDS7;Parent=g31909.t1;
OW569407.1_Cistogaster_globosa_genome_assembly,_chromosome:_5	AUGUSTUS	exon	101036611	101036885	.	-	.	ID=g31909.t1.exon7;Parent=g31909.t1;
OW569407.1_Cistogaster_globosa_genome_assembly,_chromosome:_5	AUGUSTUS	intron	101036886	101044568	1	-	.	ID=g31909.t1.intron7;Parent=g31909.t1;
OW569407.1_Cistogaster_globosa_genome_assembly,_chromosome:_5	AUGUSTUS	CDS	101044569	101044952	1	-	0	ID=g31909.t1.CDS8;Parent=g31909.t1;
OW569407.1_Cistogaster_globosa_genome_assembly,_chromosome:_5	AUGUSTUS	exon	101044569	101044952	.	-	.	ID=g31909.t1.exon8;Parent=g31909.t1;
OW569407.1_Cistogaster_globosa_genome_assembly,_chromosome:_5	AUGUSTUS	intron	101044953	101055493	1	-	.	ID=g31909.t1.intron8;Parent=g31909.t1;
OW569407.1_Cistogaster_globosa_genome_assembly,_chromosome:_5	AUGUSTUS	CDS	101055494	101055821	1	-	1	ID=g31909.t1.CDS9;Parent=g31909.t1;
OW569407.1_Cistogaster_globosa_genome_assembly,_chromosome:_5	AUGUSTUS	exon	101055494	101055821	.	-	.	ID=g31909.t1.exon9;Parent=g31909.t1;
OW569407.1_Cistogaster_globosa_genome_assembly,_chromosome:_5	AUGUSTUS	intron	101055822	101055930	1	-	.	ID=g31909.t1.intron9;Parent=g31909.t1;
OW569407.1_Cistogaster_globosa_genome_assembly,_chromosome:_5	AUGUSTUS	CDS	101055931	101057241	1	-	1	ID=g31909.t1.CDS10;Parent=g31909.t1;
OW569407.1_Cistogaster_globosa_genome_assembly,_chromosome:_5	AUGUSTUS	exon	101055931	101057241	.	-	.	ID=g31909.t1.exon10;Parent=g31909.t1;
OW569407.1_Cistogaster_globosa_genome_assembly,_chromosome:_5	AUGUSTUS	intron	101057242	101057308	1	-	.	ID=g31909.t1.intron10;Parent=g31909.t1;
OW569407.1_Cistogaster_globosa_genome_assembly,_chromosome:_5	AUGUSTUS	CDS	101057309	101057334	1	-	0	ID=g31909.t1.CDS11;Parent=g31909.t1;
OW569407.1_Cistogaster_globosa_genome_assembly,_chromosome:_5	AUGUSTUS	exon	101057309	101057334	.	-	.	ID=g31909.t1.exon11;Parent=g31909.t1;
OW569407.1_Cistogaster_globosa_genome_assembly,_chromosome:_5	AUGUSTUS	start_codon	101057332	101057334	.	-	0	ID=g31909.t1.start1;Parent=g31909.t1;
OW569407.1_Cistogaster_globosa_genome_assembly,_chromosome:_5	AUGUSTUS	mRNA	101028143	101057334	1	-	.	ID=g31909.t2;Parent=g31909;
OW569407.1_Cistogaster_globosa_genome_assembly,_chromosome:_5	AUGUSTUS	stop_codon	101028143	101028145	.	-	0	ID=g31909.t2.stop1;Parent=g31909.t2;
OW569407.1_Cistogaster_globosa_genome_assembly,_chromosome:_5	AUGUSTUS	CDS	101028143	101028175	1	-	0	ID=g31909.t2.CDS1;Parent=g31909.t2;
OW569407.1_Cistogaster_globosa_genome_assembly,_chromosome:_5	AUGUSTUS	exon	101028143	101028175	.	-	.	ID=g31909.t2.exon1;Parent=g31909.t2;
OW569407.1_Cistogaster_globosa_genome_assembly,_chromosome:_5	AUGUSTUS	intron	101028176	101028347	1	-	.	ID=g31909.t2.intron1;Parent=g31909.t2;
OW569407.1_Cistogaster_globosa_genome_assembly,_chromosome:_5	AUGUSTUS	CDS	101028348	101028547	1	-	2	ID=g31909.t2.CDS2;Parent=g31909.t2;
OW569407.1_Cistogaster_globosa_genome_assembly,_chromosome:_5	AUGUSTUS	exon	101028348	101028547	.	-	.	ID=g31909.t2.exon2;Parent=g31909.t2;
OW569407.1_Cistogaster_globosa_genome_assembly,_chromosome:_5	AUGUSTUS	intron	101028548	101028629	1	-	.	ID=g31909.t2.intron2;Parent=g31909.t2;
OW569407.1_Cistogaster_globosa_genome_assembly,_chromosome:_5	AUGUSTUS	CDS	101028630	101029506	1	-	0	ID=g31909.t2.CDS3;Parent=g31909.t2;
OW569407.1_Cistogaster_globosa_genome_assembly,_chromosome:_5	AUGUSTUS	exon	101028630	101029506	.	-	.	ID=g31909.t2.exon3;Parent=g31909.t2;
OW569407.1_Cistogaster_globosa_genome_assembly,_chromosome:_5	AUGUSTUS	intron	101029507	101032128	1	-	.	ID=g31909.t2.intron3;Parent=g31909.t2;
OW569407.1_Cistogaster_globosa_genome_assembly,_chromosome:_5	AUGUSTUS	CDS	101032129	101032411	1	-	1	ID=g31909.t2.CDS4;Parent=g31909.t2;
OW569407.1_Cistogaster_globosa_genome_assembly,_chromosome:_5	AUGUSTUS	exon	101032129	101032411	.	-	.	ID=g31909.t2.exon4;Parent=g31909.t2;
OW569407.1_Cistogaster_globosa_genome_assembly,_chromosome:_5	AUGUSTUS	intron	101032412	101032484	1	-	.	ID=g31909.t2.intron4;Parent=g31909.t2;
OW569407.1_Cistogaster_globosa_genome_assembly,_chromosome:_5	AUGUSTUS	CDS	101032485	101032826	1	-	1	ID=g31909.t2.CDS5;Parent=g31909.t2;
OW569407.1_Cistogaster_globosa_genome_assembly,_chromosome:_5	AUGUSTUS	exon	101032485	101032826	.	-	.	ID=g31909.t2.exon5;Parent=g31909.t2;
OW569407.1_Cistogaster_globosa_genome_assembly,_chromosome:_5	AUGUSTUS	intron	101032827	101032893	1	-	.	ID=g31909.t2.intron5;Parent=g31909.t2;
OW569407.1_Cistogaster_globosa_genome_assembly,_chromosome:_5	AUGUSTUS	CDS	101032894	101033176	1	-	2	ID=g31909.t2.CDS6;Parent=g31909.t2;
OW569407.1_Cistogaster_globosa_genome_assembly,_chromosome:_5	AUGUSTUS	exon	101032894	101033176	.	-	.	ID=g31909.t2.exon6;Parent=g31909.t2;
OW569407.1_Cistogaster_globosa_genome_assembly,_chromosome:_5	AUGUSTUS	intron	101033177	101036311	1	-	.	ID=g31909.t2.intron6;Parent=g31909.t2;
OW569407.1_Cistogaster_globosa_genome_assembly,_chromosome:_5	AUGUSTUS	CDS	101036312	101036535	1	-	1	ID=g31909.t2.CDS7;Parent=g31909.t2;
OW569407.1_Cistogaster_globosa_genome_assembly,_chromosome:_5	AUGUSTUS	exon	101036312	101036535	.	-	.	ID=g31909.t2.exon7;Parent=g31909.t2;
OW569407.1_Cistogaster_globosa_genome_assembly,_chromosome:_5	AUGUSTUS	intron	101036536	101036610	1	-	.	ID=g31909.t2.intron7;Parent=g31909.t2;
OW569407.1_Cistogaster_globosa_genome_assembly,_chromosome:_5	AUGUSTUS	CDS	101036611	101036885	1	-	0	ID=g31909.t2.CDS8;Parent=g31909.t2;
OW569407.1_Cistogaster_globosa_genome_assembly,_chromosome:_5	AUGUSTUS	exon	101036611	101036885	.	-	.	ID=g31909.t2.exon8;Parent=g31909.t2;
OW569407.1_Cistogaster_globosa_genome_assembly,_chromosome:_5	AUGUSTUS	intron	101036886	101044568	1	-	.	ID=g31909.t2.intron8;Parent=g31909.t2;
OW569407.1_Cistogaster_globosa_genome_assembly,_chromosome:_5	AUGUSTUS	CDS	101044569	101044952	1	-	0	ID=g31909.t2.CDS9;Parent=g31909.t2;
OW569407.1_Cistogaster_globosa_genome_assembly,_chromosome:_5	AUGUSTUS	exon	101044569	101044952	.	-	.	ID=g31909.t2.exon9;Parent=g31909.t2;
OW569407.1_Cistogaster_globosa_genome_assembly,_chromosome:_5	AUGUSTUS	intron	101044953	101055493	1	-	.	ID=g31909.t2.intron9;Parent=g31909.t2;
OW569407.1_Cistogaster_globosa_genome_assembly,_chromosome:_5	AUGUSTUS	CDS	101055494	101055821	1	-	1	ID=g31909.t2.CDS10;Parent=g31909.t2;
OW569407.1_Cistogaster_globosa_genome_assembly,_chromosome:_5	AUGUSTUS	exon	101055494	101055821	.	-	.	ID=g31909.t2.exon10;Parent=g31909.t2;
OW569407.1_Cistogaster_globosa_genome_assembly,_chromosome:_5	AUGUSTUS	intron	101055822	101055930	1	-	.	ID=g31909.t2.intron10;Parent=g31909.t2;
OW569407.1_Cistogaster_globosa_genome_assembly,_chromosome:_5	AUGUSTUS	CDS	101055931	101057241	1	-	1	ID=g31909.t2.CDS11;Parent=g31909.t2;
OW569407.1_Cistogaster_globosa_genome_assembly,_chromosome:_5	AUGUSTUS	exon	101055931	101057241	.	-	.	ID=g31909.t2.exon11;Parent=g31909.t2;
OW569407.1_Cistogaster_globosa_genome_assembly,_chromosome:_5	AUGUSTUS	intron	101057242	101057308	1	-	.	ID=g31909.t2.intron11;Parent=g31909.t2;
OW569407.1_Cistogaster_globosa_genome_assembly,_chromosome:_5	AUGUSTUS	CDS	101057309	101057334	1	-	0	ID=g31909.t2.CDS12;Parent=g31909.t2;
OW569407.1_Cistogaster_globosa_genome_assembly,_chromosome:_5	AUGUSTUS	exon	101057309	101057334	.	-	.	ID=g31909.t2.exon12;Parent=g31909.t2;
OW569407.1_Cistogaster_globosa_genome_assembly,_chromosome:_5	AUGUSTUS	start_codon	101057332	101057334	.	-	0	ID=g31909.t2.start1;Parent=g31909.t2;
OW569407.1_Cistogaster_globosa_genome_assembly,_chromosome:_5	AUGUSTUS	mRNA	101028318	101057334	1	-	.	ID=g31909.t3;Parent=g31909;
OW569407.1_Cistogaster_globosa_genome_assembly,_chromosome:_5	AUGUSTUS	stop_codon	101028318	101028320	.	-	0	ID=g31909.t3.stop1;Parent=g31909.t3;
OW569407.1_Cistogaster_globosa_genome_assembly,_chromosome:_5	AUGUSTUS	CDS	101028318	101028547	1	-	2	ID=g31909.t3.CDS1;Parent=g31909.t3;
OW569407.1_Cistogaster_globosa_genome_assembly,_chromosome:_5	AUGUSTUS	exon	101028318	101028547	.	-	.	ID=g31909.t3.exon1;Parent=g31909.t3;
OW569407.1_Cistogaster_globosa_genome_assembly,_chromosome:_5	AUGUSTUS	intron	101028548	101028629	1	-	.	ID=g31909.t3.intron1;Parent=g31909.t3;
OW569407.1_Cistogaster_globosa_genome_assembly,_chromosome:_5	AUGUSTUS	CDS	101028630	101029506	1	-	0	ID=g31909.t3.CDS2;Parent=g31909.t3;
OW569407.1_Cistogaster_globosa_genome_assembly,_chromosome:_5	AUGUSTUS	exon	101028630	101029506	.	-	.	ID=g31909.t3.exon2;Parent=g31909.t3;
OW569407.1_Cistogaster_globosa_genome_assembly,_chromosome:_5	AUGUSTUS	intron	101029507	101032128	1	-	.	ID=g31909.t3.intron2;Parent=g31909.t3;
OW569407.1_Cistogaster_globosa_genome_assembly,_chromosome:_5	AUGUSTUS	CDS	101032129	101032411	1	-	1	ID=g31909.t3.CDS3;Parent=g31909.t3;
OW569407.1_Cistogaster_globosa_genome_assembly,_chromosome:_5	AUGUSTUS	exon	101032129	101032411	.	-	.	ID=g31909.t3.exon3;Parent=g31909.t3;
OW569407.1_Cistogaster_globosa_genome_assembly,_chromosome:_5	AUGUSTUS	intron	101032412	101032484	1	-	.	ID=g31909.t3.intron3;Parent=g31909.t3;
OW569407.1_Cistogaster_globosa_genome_assembly,_chromosome:_5	AUGUSTUS	CDS	101032485	101032826	1	-	1	ID=g31909.t3.CDS4;Parent=g31909.t3;
OW569407.1_Cistogaster_globosa_genome_assembly,_chromosome:_5	AUGUSTUS	exon	101032485	101032826	.	-	.	ID=g31909.t3.exon4;Parent=g31909.t3;
OW569407.1_Cistogaster_globosa_genome_assembly,_chromosome:_5	AUGUSTUS	intron	101032827	101032893	1	-	.	ID=g31909.t3.intron4;Parent=g31909.t3;
OW569407.1_Cistogaster_globosa_genome_assembly,_chromosome:_5	AUGUSTUS	CDS	101032894	101033176	1	-	2	ID=g31909.t3.CDS5;Parent=g31909.t3;
OW569407.1_Cistogaster_globosa_genome_assembly,_chromosome:_5	AUGUSTUS	exon	101032894	101033176	.	-	.	ID=g31909.t3.exon5;Parent=g31909.t3;
OW569407.1_Cistogaster_globosa_genome_assembly,_chromosome:_5	AUGUSTUS	intron	101033177	101036311	1	-	.	ID=g31909.t3.intron5;Parent=g31909.t3;
OW569407.1_Cistogaster_globosa_genome_assembly,_chromosome:_5	AUGUSTUS	CDS	101036312	101036535	1	-	1	ID=g31909.t3.CDS6;Parent=g31909.t3;
OW569407.1_Cistogaster_globosa_genome_assembly,_chromosome:_5	AUGUSTUS	exon	101036312	101036535	.	-	.	ID=g31909.t3.exon6;Parent=g31909.t3;
OW569407.1_Cistogaster_globosa_genome_assembly,_chromosome:_5	AUGUSTUS	intron	101036536	101036610	1	-	.	ID=g31909.t3.intron6;Parent=g31909.t3;
OW569407.1_Cistogaster_globosa_genome_assembly,_chromosome:_5	AUGUSTUS	CDS	101036611	101036885	1	-	0	ID=g31909.t3.CDS7;Parent=g31909.t3;
OW569407.1_Cistogaster_globosa_genome_assembly,_chromosome:_5	AUGUSTUS	exon	101036611	101036885	.	-	.	ID=g31909.t3.exon7;Parent=g31909.t3;
OW569407.1_Cistogaster_globosa_genome_assembly,_chromosome:_5	AUGUSTUS	intron	101036886	101044568	1	-	.	ID=g31909.t3.intron7;Parent=g31909.t3;
OW569407.1_Cistogaster_globosa_genome_assembly,_chromosome:_5	AUGUSTUS	CDS	101044569	101044952	1	-	0	ID=g31909.t3.CDS8;Parent=g31909.t3;
OW569407.1_Cistogaster_globosa_genome_assembly,_chromosome:_5	AUGUSTUS	exon	101044569	101044952	.	-	.	ID=g31909.t3.exon8;Parent=g31909.t3;
OW569407.1_Cistogaster_globosa_genome_assembly,_chromosome:_5	AUGUSTUS	intron	101044953	101055493	1	-	.	ID=g31909.t3.intron8;Parent=g31909.t3;
OW569407.1_Cistogaster_globosa_genome_assembly,_chromosome:_5	AUGUSTUS	CDS	101055494	101055821	1	-	1	ID=g31909.t3.CDS9;Parent=g31909.t3;
OW569407.1_Cistogaster_globosa_genome_assembly,_chromosome:_5	AUGUSTUS	exon	101055494	101055821	.	-	.	ID=g31909.t3.exon9;Parent=g31909.t3;
OW569407.1_Cistogaster_globosa_genome_assembly,_chromosome:_5	AUGUSTUS	intron	101055822	101055930	1	-	.	ID=g31909.t3.intron9;Parent=g31909.t3;
OW569407.1_Cistogaster_globosa_genome_assembly,_chromosome:_5	AUGUSTUS	CDS	101055931	101057241	1	-	1	ID=g31909.t3.CDS10;Parent=g31909.t3;
OW569407.1_Cistogaster_globosa_genome_assembly,_chromosome:_5	AUGUSTUS	exon	101055931	101057241	.	-	.	ID=g31909.t3.exon10;Parent=g31909.t3;
OW569407.1_Cistogaster_globosa_genome_assembly,_chromosome:_5	AUGUSTUS	intron	101057242	101057308	1	-	.	ID=g31909.t3.intron10;Parent=g31909.t3;
OW569407.1_Cistogaster_globosa_genome_assembly,_chromosome:_5	AUGUSTUS	CDS	101057309	101057334	1	-	0	ID=g31909.t3.CDS11;Parent=g31909.t3;
OW569407.1_Cistogaster_globosa_genome_assembly,_chromosome:_5	AUGUSTUS	exon	101057309	101057334	.	-	.	ID=g31909.t3.exon11;Parent=g31909.t3;
OW569407.1_Cistogaster_globosa_genome_assembly,_chromosome:_5	AUGUSTUS	start_codon	101057332	101057334	.	-	0	ID=g31909.t3.start1;Parent=g31909.t3;
OW569407.1_Cistogaster_globosa_genome_assembly,_chromosome:_5	AUGUSTUS	gene	101057853	101059344	.	+	.	ID=g31910;
OW569407.1_Cistogaster_globosa_genome_assembly,_chromosome:_5	AUGUSTUS	mRNA	101057853	101059344	1	+	.	ID=g31910.t1;Parent=g31910;
OW569407.1_Cistogaster_globosa_genome_assembly,_chromosome:_5	AUGUSTUS	start_codon	101057853	101057855	.	+	0	ID=g31910.t1.start1;Parent=g31910.t1;
OW569407.1_Cistogaster_globosa_genome_assembly,_chromosome:_5	AUGUSTUS	CDS	101057853	101057995	1	+	0	ID=g31910.t1.CDS1;Parent=g31910.t1;
OW569407.1_Cistogaster_globosa_genome_assembly,_chromosome:_5	AUGUSTUS	exon	101057853	101057995	.	+	.	ID=g31910.t1.exon1;Parent=g31910.t1;
OW569407.1_Cistogaster_globosa_genome_assembly,_chromosome:_5	AUGUSTUS	intron	101057996	101058058	1	+	.	ID=g31910.t1.intron1;Parent=g31910.t1;
OW569407.1_Cistogaster_globosa_genome_assembly,_chromosome:_5	AUGUSTUS	CDS	101058059	101058258	1	+	1	ID=g31910.t1.CDS2;Parent=g31910.t1;
OW569407.1_Cistogaster_globosa_genome_assembly,_chromosome:_5	AUGUSTUS	exon	101058059	101058258	.	+	.	ID=g31910.t1.exon2;Parent=g31910.t1;
OW569407.1_Cistogaster_globosa_genome_assembly,_chromosome:_5	AUGUSTUS	intron	101058259	101058313	1	+	.	ID=g31910.t1.intron2;Parent=g31910.t1;
OW569407.1_Cistogaster_globosa_genome_assembly,_chromosome:_5	AUGUSTUS	CDS	101058314	101059344	1	+	2	ID=g31910.t1.CDS3;Parent=g31910.t1;
OW569407.1_Cistogaster_globosa_genome_assembly,_chromosome:_5	AUGUSTUS	exon	101058314	101059344	.	+	.	ID=g31910.t1.exon3;Parent=g31910.t1;
OW569407.1_Cistogaster_globosa_genome_assembly,_chromosome:_5	AUGUSTUS	stop_codon	101059342	101059344	.	+	0	ID=g31910.t1.stop1;Parent=g31910.t1;
OW569407.1_Cistogaster_globosa_genome_assembly,_chromosome:_5	AUGUSTUS	gene	101062467	101063381	.	+	.	ID=g31911;
OW569407.1_Cistogaster_globosa_genome_assembly,_chromosome:_5	AUGUSTUS	mRNA	101062467	101063381	0.55	+	.	ID=g31911.t1;Parent=g31911;
OW569407.1_Cistogaster_globosa_genome_assembly,_chromosome:_5	AUGUSTUS	start_codon	101062467	101062469	.	+	0	ID=g31911.t1.start1;Parent=g31911.t1;
OW569407.1_Cistogaster_globosa_genome_assembly,_chromosome:_5	AUGUSTUS	CDS	101062467	101062735	1	+	0	ID=g31911.t1.CDS1;Parent=g31911.t1;
OW569407.1_Cistogaster_globosa_genome_assembly,_chromosome:_5	AUGUSTUS	exon	101062467	101062735	.	+	.	ID=g31911.t1.exon1;Parent=g31911.t1;
OW569407.1_Cistogaster_globosa_genome_assembly,_chromosome:_5	AUGUSTUS	intron	101062736	101062809	1	+	.	ID=g31911.t1.intron1;Parent=g31911.t1;
OW569407.1_Cistogaster_globosa_genome_assembly,_chromosome:_5	AUGUSTUS	CDS	101062810	101062965	0.55	+	1	ID=g31911.t1.CDS2;Parent=g31911.t1;
OW569407.1_Cistogaster_globosa_genome_assembly,_chromosome:_5	AUGUSTUS	exon	101062810	101062965	.	+	.	ID=g31911.t1.exon2;Parent=g31911.t1;
OW569407.1_Cistogaster_globosa_genome_assembly,_chromosome:_5	AUGUSTUS	intron	101062966	101063218	0.55	+	.	ID=g31911.t1.intron2;Parent=g31911.t1;
OW569407.1_Cistogaster_globosa_genome_assembly,_chromosome:_5	AUGUSTUS	CDS	101063219	101063381	0.86	+	1	ID=g31911.t1.CDS3;Parent=g31911.t1;
OW569407.1_Cistogaster_globosa_genome_assembly,_chromosome:_5	AUGUSTUS	exon	101063219	101063381	.	+	.	ID=g31911.t1.exon3;Parent=g31911.t1;
OW569407.1_Cistogaster_globosa_genome_assembly,_chromosome:_5	AUGUSTUS	stop_codon	101063379	101063381	.	+	0	ID=g31911.t1.stop1;Parent=g31911.t1;
OW569407.1_Cistogaster_globosa_genome_assembly,_chromosome:_5	AUGUSTUS	gene	101075283	101096159	.	-	.	ID=g31912;
OW569407.1_Cistogaster_globosa_genome_assembly,_chromosome:_5	AUGUSTUS	mRNA	101075283	101096159	0.41	-	.	ID=g31912.t1;Parent=g31912;
OW569407.1_Cistogaster_globosa_genome_assembly,_chromosome:_5	AUGUSTUS	stop_codon	101075283	101075285	.	-	0	ID=g31912.t1.stop1;Parent=g31912.t1;
OW569407.1_Cistogaster_globosa_genome_assembly,_chromosome:_5	AUGUSTUS	CDS	101075283	101075327	0.41	-	0	ID=g31912.t1.CDS1;Parent=g31912.t1;
OW569407.1_Cistogaster_globosa_genome_assembly,_chromosome:_5	AUGUSTUS	exon	101075283	101075327	.	-	.	ID=g31912.t1.exon1;Parent=g31912.t1;
OW569407.1_Cistogaster_globosa_genome_assembly,_chromosome:_5	AUGUSTUS	intron	101075328	101075724	0.41	-	.	ID=g31912.t1.intron1;Parent=g31912.t1;
OW569407.1_Cistogaster_globosa_genome_assembly,_chromosome:_5	AUGUSTUS	CDS	101075725	101075857	1	-	1	ID=g31912.t1.CDS2;Parent=g31912.t1;
OW569407.1_Cistogaster_globosa_genome_assembly,_chromosome:_5	AUGUSTUS	exon	101075725	101075857	.	-	.	ID=g31912.t1.exon2;Parent=g31912.t1;
OW569407.1_Cistogaster_globosa_genome_assembly,_chromosome:_5	AUGUSTUS	intron	101075858	101078796	1	-	.	ID=g31912.t1.intron2;Parent=g31912.t1;
OW569407.1_Cistogaster_globosa_genome_assembly,_chromosome:_5	AUGUSTUS	CDS	101078797	101080129	1	-	2	ID=g31912.t1.CDS3;Parent=g31912.t1;
OW569407.1_Cistogaster_globosa_genome_assembly,_chromosome:_5	AUGUSTUS	exon	101078797	101080129	.	-	.	ID=g31912.t1.exon3;Parent=g31912.t1;
OW569407.1_Cistogaster_globosa_genome_assembly,_chromosome:_5	AUGUSTUS	intron	101080130	101083714	1	-	.	ID=g31912.t1.intron3;Parent=g31912.t1;
OW569407.1_Cistogaster_globosa_genome_assembly,_chromosome:_5	AUGUSTUS	CDS	101083715	101083802	1	-	0	ID=g31912.t1.CDS4;Parent=g31912.t1;
OW569407.1_Cistogaster_globosa_genome_assembly,_chromosome:_5	AUGUSTUS	exon	101083715	101083802	.	-	.	ID=g31912.t1.exon4;Parent=g31912.t1;
OW569407.1_Cistogaster_globosa_genome_assembly,_chromosome:_5	AUGUSTUS	intron	101083803	101084661	1	-	.	ID=g31912.t1.intron4;Parent=g31912.t1;
OW569407.1_Cistogaster_globosa_genome_assembly,_chromosome:_5	AUGUSTUS	CDS	101084662	101084834	1	-	2	ID=g31912.t1.CDS5;Parent=g31912.t1;
OW569407.1_Cistogaster_globosa_genome_assembly,_chromosome:_5	AUGUSTUS	exon	101084662	101084834	.	-	.	ID=g31912.t1.exon5;Parent=g31912.t1;
OW569407.1_Cistogaster_globosa_genome_assembly,_chromosome:_5	AUGUSTUS	intron	101084835	101084908	1	-	.	ID=g31912.t1.intron5;Parent=g31912.t1;
OW569407.1_Cistogaster_globosa_genome_assembly,_chromosome:_5	AUGUSTUS	CDS	101084909	101085619	1	-	2	ID=g31912.t1.CDS6;Parent=g31912.t1;
OW569407.1_Cistogaster_globosa_genome_assembly,_chromosome:_5	AUGUSTUS	exon	101084909	101085619	.	-	.	ID=g31912.t1.exon6;Parent=g31912.t1;
OW569407.1_Cistogaster_globosa_genome_assembly,_chromosome:_5	AUGUSTUS	intron	101085620	101088861	1	-	.	ID=g31912.t1.intron6;Parent=g31912.t1;
OW569407.1_Cistogaster_globosa_genome_assembly,_chromosome:_5	AUGUSTUS	CDS	101088862	101089599	1	-	2	ID=g31912.t1.CDS7;Parent=g31912.t1;
OW569407.1_Cistogaster_globosa_genome_assembly,_chromosome:_5	AUGUSTUS	exon	101088862	101089599	.	-	.	ID=g31912.t1.exon7;Parent=g31912.t1;
OW569407.1_Cistogaster_globosa_genome_assembly,_chromosome:_5	AUGUSTUS	intron	101089600	101089769	1	-	.	ID=g31912.t1.intron7;Parent=g31912.t1;
OW569407.1_Cistogaster_globosa_genome_assembly,_chromosome:_5	AUGUSTUS	CDS	101089770	101090486	1	-	2	ID=g31912.t1.CDS8;Parent=g31912.t1;
OW569407.1_Cistogaster_globosa_genome_assembly,_chromosome:_5	AUGUSTUS	exon	101089770	101090486	.	-	.	ID=g31912.t1.exon8;Parent=g31912.t1;
OW569407.1_Cistogaster_globosa_genome_assembly,_chromosome:_5	AUGUSTUS	intron	101090487	101090687	1	-	.	ID=g31912.t1.intron8;Parent=g31912.t1;
OW569407.1_Cistogaster_globosa_genome_assembly,_chromosome:_5	AUGUSTUS	CDS	101090688	101092289	1	-	2	ID=g31912.t1.CDS9;Parent=g31912.t1;
OW569407.1_Cistogaster_globosa_genome_assembly,_chromosome:_5	AUGUSTUS	exon	101090688	101092289	.	-	.	ID=g31912.t1.exon9;Parent=g31912.t1;
OW569407.1_Cistogaster_globosa_genome_assembly,_chromosome:_5	AUGUSTUS	intron	101092290	101092429	1	-	.	ID=g31912.t1.intron9;Parent=g31912.t1;
OW569407.1_Cistogaster_globosa_genome_assembly,_chromosome:_5	AUGUSTUS	CDS	101092430	101093203	1	-	2	ID=g31912.t1.CDS10;Parent=g31912.t1;
OW569407.1_Cistogaster_globosa_genome_assembly,_chromosome:_5	AUGUSTUS	exon	101092430	101093203	.	-	.	ID=g31912.t1.exon10;Parent=g31912.t1;
OW569407.1_Cistogaster_globosa_genome_assembly,_chromosome:_5	AUGUSTUS	intron	101093204	101093609	1	-	.	ID=g31912.t1.intron10;Parent=g31912.t1;
OW569407.1_Cistogaster_globosa_genome_assembly,_chromosome:_5	AUGUSTUS	CDS	101093610	101094377	1	-	2	ID=g31912.t1.CDS11;Parent=g31912.t1;
OW569407.1_Cistogaster_globosa_genome_assembly,_chromosome:_5	AUGUSTUS	exon	101093610	101094377	.	-	.	ID=g31912.t1.exon11;Parent=g31912.t1;
OW569407.1_Cistogaster_globosa_genome_assembly,_chromosome:_5	AUGUSTUS	intron	101094378	101094454	1	-	.	ID=g31912.t1.intron11;Parent=g31912.t1;
OW569407.1_Cistogaster_globosa_genome_assembly,_chromosome:_5	AUGUSTUS	CDS	101094455	101096159	1	-	0	ID=g31912.t1.CDS12;Parent=g31912.t1;
OW569407.1_Cistogaster_globosa_genome_assembly,_chromosome:_5	AUGUSTUS	exon	101094455	101096159	.	-	.	ID=g31912.t1.exon12;Parent=g31912.t1;
OW569407.1_Cistogaster_globosa_genome_assembly,_chromosome:_5	AUGUSTUS	start_codon	101096157	101096159	.	-	0	ID=g31912.t1.start1;Parent=g31912.t1;
OW569407.1_Cistogaster_globosa_genome_assembly,_chromosome:_5	AUGUSTUS	gene	101097201	101115478	.	-	.	ID=g31913;
OW569407.1_Cistogaster_globosa_genome_assembly,_chromosome:_5	AUGUSTUS	mRNA	101097201	101115478	1	-	.	ID=g31913.t1;Parent=g31913;
OW569407.1_Cistogaster_globosa_genome_assembly,_chromosome:_5	AUGUSTUS	stop_codon	101097201	101097203	.	-	0	ID=g31913.t1.stop1;Parent=g31913.t1;
OW569407.1_Cistogaster_globosa_genome_assembly,_chromosome:_5	AUGUSTUS	CDS	101097201	101111194	1	-	2	ID=g31913.t1.CDS1;Parent=g31913.t1;
OW569407.1_Cistogaster_globosa_genome_assembly,_chromosome:_5	AUGUSTUS	exon	101097201	101111194	.	-	.	ID=g31913.t1.exon1;Parent=g31913.t1;
OW569407.1_Cistogaster_globosa_genome_assembly,_chromosome:_5	AUGUSTUS	intron	101111195	101111252	1	-	.	ID=g31913.t1.intron1;Parent=g31913.t1;
OW569407.1_Cistogaster_globosa_genome_assembly,_chromosome:_5	AUGUSTUS	CDS	101111253	101111465	1	-	2	ID=g31913.t1.CDS2;Parent=g31913.t1;
OW569407.1_Cistogaster_globosa_genome_assembly,_chromosome:_5	AUGUSTUS	exon	101111253	101111465	.	-	.	ID=g31913.t1.exon2;Parent=g31913.t1;
OW569407.1_Cistogaster_globosa_genome_assembly,_chromosome:_5	AUGUSTUS	intron	101111466	101111805	1	-	.	ID=g31913.t1.intron2;Parent=g31913.t1;
OW569407.1_Cistogaster_globosa_genome_assembly,_chromosome:_5	AUGUSTUS	CDS	101111806	101111897	1	-	1	ID=g31913.t1.CDS3;Parent=g31913.t1;
OW569407.1_Cistogaster_globosa_genome_assembly,_chromosome:_5	AUGUSTUS	exon	101111806	101111897	.	-	.	ID=g31913.t1.exon3;Parent=g31913.t1;
OW569407.1_Cistogaster_globosa_genome_assembly,_chromosome:_5	AUGUSTUS	intron	101111898	101111958	1	-	.	ID=g31913.t1.intron3;Parent=g31913.t1;
OW569407.1_Cistogaster_globosa_genome_assembly,_chromosome:_5	AUGUSTUS	CDS	101111959	101112443	1	-	0	ID=g31913.t1.CDS4;Parent=g31913.t1;
OW569407.1_Cistogaster_globosa_genome_assembly,_chromosome:_5	AUGUSTUS	exon	101111959	101112443	.	-	.	ID=g31913.t1.exon4;Parent=g31913.t1;
OW569407.1_Cistogaster_globosa_genome_assembly,_chromosome:_5	AUGUSTUS	intron	101112444	101112508	1	-	.	ID=g31913.t1.intron4;Parent=g31913.t1;
OW569407.1_Cistogaster_globosa_genome_assembly,_chromosome:_5	AUGUSTUS	CDS	101112509	101112800	1	-	1	ID=g31913.t1.CDS5;Parent=g31913.t1;
OW569407.1_Cistogaster_globosa_genome_assembly,_chromosome:_5	AUGUSTUS	exon	101112509	101112800	.	-	.	ID=g31913.t1.exon5;Parent=g31913.t1;
OW569407.1_Cistogaster_globosa_genome_assembly,_chromosome:_5	AUGUSTUS	intron	101112801	101115386	1	-	.	ID=g31913.t1.intron5;Parent=g31913.t1;
OW569407.1_Cistogaster_globosa_genome_assembly,_chromosome:_5	AUGUSTUS	CDS	101115387	101115478	1	-	0	ID=g31913.t1.CDS6;Parent=g31913.t1;
OW569407.1_Cistogaster_globosa_genome_assembly,_chromosome:_5	AUGUSTUS	exon	101115387	101115478	.	-	.	ID=g31913.t1.exon6;Parent=g31913.t1;
OW569407.1_Cistogaster_globosa_genome_assembly,_chromosome:_5	AUGUSTUS	start_codon	101115476	101115478	.	-	0	ID=g31913.t1.start1;Parent=g31913.t1;
OW569407.1_Cistogaster_globosa_genome_assembly,_chromosome:_5	AUGUSTUS	gene	101130518	101130816	.	+	.	ID=g31914;
OW569407.1_Cistogaster_globosa_genome_assembly,_chromosome:_5	AUGUSTUS	mRNA	101130518	101130816	1	+	.	ID=g31914.t1;Parent=g31914;
OW569407.1_Cistogaster_globosa_genome_assembly,_chromosome:_5	AUGUSTUS	start_codon	101130518	101130520	.	+	0	ID=g31914.t1.start1;Parent=g31914.t1;
OW569407.1_Cistogaster_globosa_genome_assembly,_chromosome:_5	AUGUSTUS	CDS	101130518	101130697	1	+	0	ID=g31914.t1.CDS1;Parent=g31914.t1;
OW569407.1_Cistogaster_globosa_genome_assembly,_chromosome:_5	AUGUSTUS	exon	101130518	101130697	.	+	.	ID=g31914.t1.exon1;Parent=g31914.t1;
OW569407.1_Cistogaster_globosa_genome_assembly,_chromosome:_5	AUGUSTUS	intron	101130698	101130780	1	+	.	ID=g31914.t1.intron1;Parent=g31914.t1;
OW569407.1_Cistogaster_globosa_genome_assembly,_chromosome:_5	AUGUSTUS	CDS	101130781	101130816	1	+	0	ID=g31914.t1.CDS2;Parent=g31914.t1;
OW569407.1_Cistogaster_globosa_genome_assembly,_chromosome:_5	AUGUSTUS	exon	101130781	101130816	.	+	.	ID=g31914.t1.exon2;Parent=g31914.t1;
OW569407.1_Cistogaster_globosa_genome_assembly,_chromosome:_5	AUGUSTUS	stop_codon	101130814	101130816	.	+	0	ID=g31914.t1.stop1;Parent=g31914.t1;
OW569407.1_Cistogaster_globosa_genome_assembly,_chromosome:_5	AUGUSTUS	gene	101149922	101151292	.	-	.	ID=g31915;
OW569407.1_Cistogaster_globosa_genome_assembly,_chromosome:_5	AUGUSTUS	mRNA	101149922	101151292	1	-	.	ID=g31915.t1;Parent=g31915;
OW569407.1_Cistogaster_globosa_genome_assembly,_chromosome:_5	AUGUSTUS	stop_codon	101149922	101149924	.	-	0	ID=g31915.t1.stop1;Parent=g31915.t1;
OW569407.1_Cistogaster_globosa_genome_assembly,_chromosome:_5	AUGUSTUS	CDS	101149922	101150080	1	-	0	ID=g31915.t1.CDS1;Parent=g31915.t1;
OW569407.1_Cistogaster_globosa_genome_assembly,_chromosome:_5	AUGUSTUS	exon	101149922	101150080	.	-	.	ID=g31915.t1.exon1;Parent=g31915.t1;
OW569407.1_Cistogaster_globosa_genome_assembly,_chromosome:_5	AUGUSTUS	intron	101150081	101150274	1	-	.	ID=g31915.t1.intron1;Parent=g31915.t1;
OW569407.1_Cistogaster_globosa_genome_assembly,_chromosome:_5	AUGUSTUS	CDS	101150275	101150487	1	-	0	ID=g31915.t1.CDS2;Parent=g31915.t1;
OW569407.1_Cistogaster_globosa_genome_assembly,_chromosome:_5	AUGUSTUS	exon	101150275	101150487	.	-	.	ID=g31915.t1.exon2;Parent=g31915.t1;
OW569407.1_Cistogaster_globosa_genome_assembly,_chromosome:_5	AUGUSTUS	intron	101150488	101150737	1	-	.	ID=g31915.t1.intron2;Parent=g31915.t1;
OW569407.1_Cistogaster_globosa_genome_assembly,_chromosome:_5	AUGUSTUS	CDS	101150738	101150959	1	-	0	ID=g31915.t1.CDS3;Parent=g31915.t1;
OW569407.1_Cistogaster_globosa_genome_assembly,_chromosome:_5	AUGUSTUS	exon	101150738	101150959	.	-	.	ID=g31915.t1.exon3;Parent=g31915.t1;
OW569407.1_Cistogaster_globosa_genome_assembly,_chromosome:_5	AUGUSTUS	intron	101150960	101151028	1	-	.	ID=g31915.t1.intron3;Parent=g31915.t1;
OW569407.1_Cistogaster_globosa_genome_assembly,_chromosome:_5	AUGUSTUS	CDS	101151029	101151292	1	-	0	ID=g31915.t1.CDS4;Parent=g31915.t1;
OW569407.1_Cistogaster_globosa_genome_assembly,_chromosome:_5	AUGUSTUS	exon	101151029	101151292	.	-	.	ID=g31915.t1.exon4;Parent=g31915.t1;
OW569407.1_Cistogaster_globosa_genome_assembly,_chromosome:_5	AUGUSTUS	start_codon	101151290	101151292	.	-	0	ID=g31915.t1.start1;Parent=g31915.t1;
OW569407.1_Cistogaster_globosa_genome_assembly,_chromosome:_5	AUGUSTUS	gene	101152320	101153195	.	-	.	ID=g31916;
OW569407.1_Cistogaster_globosa_genome_assembly,_chromosome:_5	AUGUSTUS	mRNA	101152320	101153195	1	-	.	ID=g31916.t1;Parent=g31916;
OW569407.1_Cistogaster_globosa_genome_assembly,_chromosome:_5	AUGUSTUS	stop_codon	101152320	101152322	.	-	0	ID=g31916.t1.stop1;Parent=g31916.t1;
OW569407.1_Cistogaster_globosa_genome_assembly,_chromosome:_5	AUGUSTUS	CDS	101152320	101152873	1	-	2	ID=g31916.t1.CDS1;Parent=g31916.t1;
OW569407.1_Cistogaster_globosa_genome_assembly,_chromosome:_5	AUGUSTUS	exon	101152320	101152873	.	-	.	ID=g31916.t1.exon1;Parent=g31916.t1;
OW569407.1_Cistogaster_globosa_genome_assembly,_chromosome:_5	AUGUSTUS	intron	101152874	101152951	1	-	.	ID=g31916.t1.intron1;Parent=g31916.t1;
OW569407.1_Cistogaster_globosa_genome_assembly,_chromosome:_5	AUGUSTUS	CDS	101152952	101153067	1	-	1	ID=g31916.t1.CDS2;Parent=g31916.t1;
OW569407.1_Cistogaster_globosa_genome_assembly,_chromosome:_5	AUGUSTUS	exon	101152952	101153067	.	-	.	ID=g31916.t1.exon2;Parent=g31916.t1;
OW569407.1_Cistogaster_globosa_genome_assembly,_chromosome:_5	AUGUSTUS	intron	101153068	101153133	1	-	.	ID=g31916.t1.intron2;Parent=g31916.t1;
OW569407.1_Cistogaster_globosa_genome_assembly,_chromosome:_5	AUGUSTUS	CDS	101153134	101153195	1	-	0	ID=g31916.t1.CDS3;Parent=g31916.t1;
OW569407.1_Cistogaster_globosa_genome_assembly,_chromosome:_5	AUGUSTUS	exon	101153134	101153195	.	-	.	ID=g31916.t1.exon3;Parent=g31916.t1;
OW569407.1_Cistogaster_globosa_genome_assembly,_chromosome:_5	AUGUSTUS	start_codon	101153193	101153195	.	-	0	ID=g31916.t1.start1;Parent=g31916.t1;
OW569407.1_Cistogaster_globosa_genome_assembly,_chromosome:_5	AUGUSTUS	gene	101154011	101154704	.	+	.	ID=g31917;
OW569407.1_Cistogaster_globosa_genome_assembly,_chromosome:_5	AUGUSTUS	mRNA	101154011	101154704	0.95	+	.	ID=g31917.t1;Parent=g31917;
OW569407.1_Cistogaster_globosa_genome_assembly,_chromosome:_5	AUGUSTUS	start_codon	101154011	101154013	.	+	0	ID=g31917.t1.start1;Parent=g31917.t1;
OW569407.1_Cistogaster_globosa_genome_assembly,_chromosome:_5	AUGUSTUS	CDS	101154011	101154016	0.95	+	0	ID=g31917.t1.CDS1;Parent=g31917.t1;
OW569407.1_Cistogaster_globosa_genome_assembly,_chromosome:_5	AUGUSTUS	exon	101154011	101154016	.	+	.	ID=g31917.t1.exon1;Parent=g31917.t1;
OW569407.1_Cistogaster_globosa_genome_assembly,_chromosome:_5	AUGUSTUS	intron	101154017	101154076	0.95	+	.	ID=g31917.t1.intron1;Parent=g31917.t1;
OW569407.1_Cistogaster_globosa_genome_assembly,_chromosome:_5	AUGUSTUS	CDS	101154077	101154232	1	+	0	ID=g31917.t1.CDS2;Parent=g31917.t1;
OW569407.1_Cistogaster_globosa_genome_assembly,_chromosome:_5	AUGUSTUS	exon	101154077	101154232	.	+	.	ID=g31917.t1.exon2;Parent=g31917.t1;
OW569407.1_Cistogaster_globosa_genome_assembly,_chromosome:_5	AUGUSTUS	intron	101154233	101154288	1	+	.	ID=g31917.t1.intron2;Parent=g31917.t1;
OW569407.1_Cistogaster_globosa_genome_assembly,_chromosome:_5	AUGUSTUS	CDS	101154289	101154425	1	+	0	ID=g31917.t1.CDS3;Parent=g31917.t1;
OW569407.1_Cistogaster_globosa_genome_assembly,_chromosome:_5	AUGUSTUS	exon	101154289	101154425	.	+	.	ID=g31917.t1.exon3;Parent=g31917.t1;
OW569407.1_Cistogaster_globosa_genome_assembly,_chromosome:_5	AUGUSTUS	intron	101154426	101154481	1	+	.	ID=g31917.t1.intron3;Parent=g31917.t1;
OW569407.1_Cistogaster_globosa_genome_assembly,_chromosome:_5	AUGUSTUS	CDS	101154482	101154704	1	+	1	ID=g31917.t1.CDS4;Parent=g31917.t1;
OW569407.1_Cistogaster_globosa_genome_assembly,_chromosome:_5	AUGUSTUS	exon	101154482	101154704	.	+	.	ID=g31917.t1.exon4;Parent=g31917.t1;
OW569407.1_Cistogaster_globosa_genome_assembly,_chromosome:_5	AUGUSTUS	stop_codon	101154702	101154704	.	+	0	ID=g31917.t1.stop1;Parent=g31917.t1;
OW569407.1_Cistogaster_globosa_genome_assembly,_chromosome:_5	AUGUSTUS	gene	101155014	101156305	.	-	.	ID=g31918;
OW569407.1_Cistogaster_globosa_genome_assembly,_chromosome:_5	AUGUSTUS	mRNA	101155014	101156305	1	-	.	ID=g31918.t1;Parent=g31918;
OW569407.1_Cistogaster_globosa_genome_assembly,_chromosome:_5	AUGUSTUS	stop_codon	101155014	101155016	.	-	0	ID=g31918.t1.stop1;Parent=g31918.t1;
OW569407.1_Cistogaster_globosa_genome_assembly,_chromosome:_5	AUGUSTUS	CDS	101155014	101155092	1	-	1	ID=g31918.t1.CDS1;Parent=g31918.t1;
OW569407.1_Cistogaster_globosa_genome_assembly,_chromosome:_5	AUGUSTUS	exon	101155014	101155092	.	-	.	ID=g31918.t1.exon1;Parent=g31918.t1;
OW569407.1_Cistogaster_globosa_genome_assembly,_chromosome:_5	AUGUSTUS	intron	101155093	101155146	1	-	.	ID=g31918.t1.intron1;Parent=g31918.t1;
OW569407.1_Cistogaster_globosa_genome_assembly,_chromosome:_5	AUGUSTUS	CDS	101155147	101155503	1	-	1	ID=g31918.t1.CDS2;Parent=g31918.t1;
OW569407.1_Cistogaster_globosa_genome_assembly,_chromosome:_5	AUGUSTUS	exon	101155147	101155503	.	-	.	ID=g31918.t1.exon2;Parent=g31918.t1;
OW569407.1_Cistogaster_globosa_genome_assembly,_chromosome:_5	AUGUSTUS	intron	101155504	101155565	1	-	.	ID=g31918.t1.intron2;Parent=g31918.t1;
OW569407.1_Cistogaster_globosa_genome_assembly,_chromosome:_5	AUGUSTUS	CDS	101155566	101155676	1	-	1	ID=g31918.t1.CDS3;Parent=g31918.t1;
OW569407.1_Cistogaster_globosa_genome_assembly,_chromosome:_5	AUGUSTUS	exon	101155566	101155676	.	-	.	ID=g31918.t1.exon3;Parent=g31918.t1;
OW569407.1_Cistogaster_globosa_genome_assembly,_chromosome:_5	AUGUSTUS	intron	101155677	101156125	1	-	.	ID=g31918.t1.intron3;Parent=g31918.t1;
OW569407.1_Cistogaster_globosa_genome_assembly,_chromosome:_5	AUGUSTUS	CDS	101156126	101156220	1	-	0	ID=g31918.t1.CDS4;Parent=g31918.t1;
OW569407.1_Cistogaster_globosa_genome_assembly,_chromosome:_5	AUGUSTUS	exon	101156126	101156220	.	-	.	ID=g31918.t1.exon4;Parent=g31918.t1;
OW569407.1_Cistogaster_globosa_genome_assembly,_chromosome:_5	AUGUSTUS	intron	101156221	101156275	1	-	.	ID=g31918.t1.intron4;Parent=g31918.t1;
OW569407.1_Cistogaster_globosa_genome_assembly,_chromosome:_5	AUGUSTUS	CDS	101156276	101156305	1	-	0	ID=g31918.t1.CDS5;Parent=g31918.t1;
OW569407.1_Cistogaster_globosa_genome_assembly,_chromosome:_5	AUGUSTUS	exon	101156276	101156305	.	-	.	ID=g31918.t1.exon5;Parent=g31918.t1;
OW569407.1_Cistogaster_globosa_genome_assembly,_chromosome:_5	AUGUSTUS	start_codon	101156303	101156305	.	-	0	ID=g31918.t1.start1;Parent=g31918.t1;
OW569407.1_Cistogaster_globosa_genome_assembly,_chromosome:_5	AUGUSTUS	gene	101167984	101191192	.	+	.	ID=g31919;
OW569407.1_Cistogaster_globosa_genome_assembly,_chromosome:_5	AUGUSTUS	mRNA	101167984	101191192	1	+	.	ID=g31919.t1;Parent=g31919;
OW569407.1_Cistogaster_globosa_genome_assembly,_chromosome:_5	AUGUSTUS	start_codon	101167984	101167986	.	+	0	ID=g31919.t1.start1;Parent=g31919.t1;
OW569407.1_Cistogaster_globosa_genome_assembly,_chromosome:_5	AUGUSTUS	CDS	101167984	101168142	1	+	0	ID=g31919.t1.CDS1;Parent=g31919.t1;
OW569407.1_Cistogaster_globosa_genome_assembly,_chromosome:_5	AUGUSTUS	exon	101167984	101168142	.	+	.	ID=g31919.t1.exon1;Parent=g31919.t1;
OW569407.1_Cistogaster_globosa_genome_assembly,_chromosome:_5	AUGUSTUS	intron	101168143	101177800	1	+	.	ID=g31919.t1.intron1;Parent=g31919.t1;
OW569407.1_Cistogaster_globosa_genome_assembly,_chromosome:_5	AUGUSTUS	CDS	101177801	101177986	1	+	0	ID=g31919.t1.CDS2;Parent=g31919.t1;
OW569407.1_Cistogaster_globosa_genome_assembly,_chromosome:_5	AUGUSTUS	exon	101177801	101177986	.	+	.	ID=g31919.t1.exon2;Parent=g31919.t1;
OW569407.1_Cistogaster_globosa_genome_assembly,_chromosome:_5	AUGUSTUS	intron	101177987	101178059	1	+	.	ID=g31919.t1.intron2;Parent=g31919.t1;
OW569407.1_Cistogaster_globosa_genome_assembly,_chromosome:_5	AUGUSTUS	CDS	101178060	101178509	1	+	0	ID=g31919.t1.CDS3;Parent=g31919.t1;
OW569407.1_Cistogaster_globosa_genome_assembly,_chromosome:_5	AUGUSTUS	exon	101178060	101178509	.	+	.	ID=g31919.t1.exon3;Parent=g31919.t1;
OW569407.1_Cistogaster_globosa_genome_assembly,_chromosome:_5	AUGUSTUS	intron	101178510	101178595	1	+	.	ID=g31919.t1.intron3;Parent=g31919.t1;
OW569407.1_Cistogaster_globosa_genome_assembly,_chromosome:_5	AUGUSTUS	CDS	101178596	101179184	1	+	0	ID=g31919.t1.CDS4;Parent=g31919.t1;
OW569407.1_Cistogaster_globosa_genome_assembly,_chromosome:_5	AUGUSTUS	exon	101178596	101179184	.	+	.	ID=g31919.t1.exon4;Parent=g31919.t1;
OW569407.1_Cistogaster_globosa_genome_assembly,_chromosome:_5	AUGUSTUS	intron	101179185	101183736	1	+	.	ID=g31919.t1.intron4;Parent=g31919.t1;
OW569407.1_Cistogaster_globosa_genome_assembly,_chromosome:_5	AUGUSTUS	CDS	101183737	101183926	1	+	2	ID=g31919.t1.CDS5;Parent=g31919.t1;
OW569407.1_Cistogaster_globosa_genome_assembly,_chromosome:_5	AUGUSTUS	exon	101183737	101183926	.	+	.	ID=g31919.t1.exon5;Parent=g31919.t1;
OW569407.1_Cistogaster_globosa_genome_assembly,_chromosome:_5	AUGUSTUS	intron	101183927	101189310	1	+	.	ID=g31919.t1.intron5;Parent=g31919.t1;
OW569407.1_Cistogaster_globosa_genome_assembly,_chromosome:_5	AUGUSTUS	CDS	101189311	101190544	1	+	1	ID=g31919.t1.CDS6;Parent=g31919.t1;
OW569407.1_Cistogaster_globosa_genome_assembly,_chromosome:_5	AUGUSTUS	exon	101189311	101190544	.	+	.	ID=g31919.t1.exon6;Parent=g31919.t1;
OW569407.1_Cistogaster_globosa_genome_assembly,_chromosome:_5	AUGUSTUS	intron	101190545	101190612	1	+	.	ID=g31919.t1.intron6;Parent=g31919.t1;
OW569407.1_Cistogaster_globosa_genome_assembly,_chromosome:_5	AUGUSTUS	CDS	101190613	101190953	1	+	0	ID=g31919.t1.CDS7;Parent=g31919.t1;
OW569407.1_Cistogaster_globosa_genome_assembly,_chromosome:_5	AUGUSTUS	exon	101190613	101190953	.	+	.	ID=g31919.t1.exon7;Parent=g31919.t1;
OW569407.1_Cistogaster_globosa_genome_assembly,_chromosome:_5	AUGUSTUS	intron	101190954	101191023	1	+	.	ID=g31919.t1.intron7;Parent=g31919.t1;
OW569407.1_Cistogaster_globosa_genome_assembly,_chromosome:_5	AUGUSTUS	CDS	101191024	101191192	1	+	1	ID=g31919.t1.CDS8;Parent=g31919.t1;
OW569407.1_Cistogaster_globosa_genome_assembly,_chromosome:_5	AUGUSTUS	exon	101191024	101191192	.	+	.	ID=g31919.t1.exon8;Parent=g31919.t1;
OW569407.1_Cistogaster_globosa_genome_assembly,_chromosome:_5	AUGUSTUS	stop_codon	101191190	101191192	.	+	0	ID=g31919.t1.stop1;Parent=g31919.t1;
OW569407.1_Cistogaster_globosa_genome_assembly,_chromosome:_5	AUGUSTUS	gene	101194895	101210904	.	+	.	ID=g31920;
OW569407.1_Cistogaster_globosa_genome_assembly,_chromosome:_5	AUGUSTUS	mRNA	101194895	101210904	1	+	.	ID=g31920.t1;Parent=g31920;
OW569407.1_Cistogaster_globosa_genome_assembly,_chromosome:_5	AUGUSTUS	start_codon	101194895	101194897	.	+	0	ID=g31920.t1.start1;Parent=g31920.t1;
OW569407.1_Cistogaster_globosa_genome_assembly,_chromosome:_5	AUGUSTUS	CDS	101194895	101195509	1	+	0	ID=g31920.t1.CDS1;Parent=g31920.t1;
OW569407.1_Cistogaster_globosa_genome_assembly,_chromosome:_5	AUGUSTUS	exon	101194895	101195509	.	+	.	ID=g31920.t1.exon1;Parent=g31920.t1;
OW569407.1_Cistogaster_globosa_genome_assembly,_chromosome:_5	AUGUSTUS	intron	101195510	101205491	1	+	.	ID=g31920.t1.intron1;Parent=g31920.t1;
OW569407.1_Cistogaster_globosa_genome_assembly,_chromosome:_5	AUGUSTUS	CDS	101205492	101206949	1	+	0	ID=g31920.t1.CDS2;Parent=g31920.t1;
OW569407.1_Cistogaster_globosa_genome_assembly,_chromosome:_5	AUGUSTUS	exon	101205492	101206949	.	+	.	ID=g31920.t1.exon2;Parent=g31920.t1;
OW569407.1_Cistogaster_globosa_genome_assembly,_chromosome:_5	AUGUSTUS	intron	101206950	101207021	1	+	.	ID=g31920.t1.intron2;Parent=g31920.t1;
OW569407.1_Cistogaster_globosa_genome_assembly,_chromosome:_5	AUGUSTUS	CDS	101207022	101207957	1	+	0	ID=g31920.t1.CDS3;Parent=g31920.t1;
OW569407.1_Cistogaster_globosa_genome_assembly,_chromosome:_5	AUGUSTUS	exon	101207022	101207957	.	+	.	ID=g31920.t1.exon3;Parent=g31920.t1;
OW569407.1_Cistogaster_globosa_genome_assembly,_chromosome:_5	AUGUSTUS	intron	101207958	101208411	1	+	.	ID=g31920.t1.intron3;Parent=g31920.t1;
OW569407.1_Cistogaster_globosa_genome_assembly,_chromosome:_5	AUGUSTUS	CDS	101208412	101210904	1	+	0	ID=g31920.t1.CDS4;Parent=g31920.t1;
OW569407.1_Cistogaster_globosa_genome_assembly,_chromosome:_5	AUGUSTUS	exon	101208412	101210904	.	+	.	ID=g31920.t1.exon4;Parent=g31920.t1;
OW569407.1_Cistogaster_globosa_genome_assembly,_chromosome:_5	AUGUSTUS	stop_codon	101210902	101210904	.	+	0	ID=g31920.t1.stop1;Parent=g31920.t1;
OW569407.1_Cistogaster_globosa_genome_assembly,_chromosome:_5	AUGUSTUS	gene	101214901	101216252	.	-	.	ID=g31921;
OW569407.1_Cistogaster_globosa_genome_assembly,_chromosome:_5	AUGUSTUS	mRNA	101214901	101216252	1	-	.	ID=g31921.t1;Parent=g31921;
OW569407.1_Cistogaster_globosa_genome_assembly,_chromosome:_5	AUGUSTUS	stop_codon	101214901	101214903	.	-	0	ID=g31921.t1.stop1;Parent=g31921.t1;
OW569407.1_Cistogaster_globosa_genome_assembly,_chromosome:_5	AUGUSTUS	CDS	101214901	101214972	1	-	0	ID=g31921.t1.CDS1;Parent=g31921.t1;
OW569407.1_Cistogaster_globosa_genome_assembly,_chromosome:_5	AUGUSTUS	exon	101214901	101214972	.	-	.	ID=g31921.t1.exon1;Parent=g31921.t1;
OW569407.1_Cistogaster_globosa_genome_assembly,_chromosome:_5	AUGUSTUS	intron	101214973	101215699	1	-	.	ID=g31921.t1.intron1;Parent=g31921.t1;
OW569407.1_Cistogaster_globosa_genome_assembly,_chromosome:_5	AUGUSTUS	CDS	101215700	101215867	1	-	0	ID=g31921.t1.CDS2;Parent=g31921.t1;
OW569407.1_Cistogaster_globosa_genome_assembly,_chromosome:_5	AUGUSTUS	exon	101215700	101215867	.	-	.	ID=g31921.t1.exon2;Parent=g31921.t1;
OW569407.1_Cistogaster_globosa_genome_assembly,_chromosome:_5	AUGUSTUS	intron	101215868	101215935	1	-	.	ID=g31921.t1.intron2;Parent=g31921.t1;
OW569407.1_Cistogaster_globosa_genome_assembly,_chromosome:_5	AUGUSTUS	CDS	101215936	101216067	1	-	0	ID=g31921.t1.CDS3;Parent=g31921.t1;
OW569407.1_Cistogaster_globosa_genome_assembly,_chromosome:_5	AUGUSTUS	exon	101215936	101216067	.	-	.	ID=g31921.t1.exon3;Parent=g31921.t1;
OW569407.1_Cistogaster_globosa_genome_assembly,_chromosome:_5	AUGUSTUS	intron	101216068	101216129	1	-	.	ID=g31921.t1.intron3;Parent=g31921.t1;
OW569407.1_Cistogaster_globosa_genome_assembly,_chromosome:_5	AUGUSTUS	CDS	101216130	101216252	1	-	0	ID=g31921.t1.CDS4;Parent=g31921.t1;
OW569407.1_Cistogaster_globosa_genome_assembly,_chromosome:_5	AUGUSTUS	exon	101216130	101216252	.	-	.	ID=g31921.t1.exon4;Parent=g31921.t1;
OW569407.1_Cistogaster_globosa_genome_assembly,_chromosome:_5	AUGUSTUS	start_codon	101216250	101216252	.	-	0	ID=g31921.t1.start1;Parent=g31921.t1;
OW569407.1_Cistogaster_globosa_genome_assembly,_chromosome:_5	AUGUSTUS	gene	101242557	101243778	.	+	.	ID=g31922;
OW569407.1_Cistogaster_globosa_genome_assembly,_chromosome:_5	AUGUSTUS	mRNA	101242557	101243778	1	+	.	ID=g31922.t1;Parent=g31922;
OW569407.1_Cistogaster_globosa_genome_assembly,_chromosome:_5	AUGUSTUS	start_codon	101242557	101242559	.	+	0	ID=g31922.t1.start1;Parent=g31922.t1;
OW569407.1_Cistogaster_globosa_genome_assembly,_chromosome:_5	AUGUSTUS	CDS	101242557	101242692	1	+	0	ID=g31922.t1.CDS1;Parent=g31922.t1;
OW569407.1_Cistogaster_globosa_genome_assembly,_chromosome:_5	AUGUSTUS	exon	101242557	101242692	.	+	.	ID=g31922.t1.exon1;Parent=g31922.t1;
OW569407.1_Cistogaster_globosa_genome_assembly,_chromosome:_5	AUGUSTUS	intron	101242693	101242807	1	+	.	ID=g31922.t1.intron1;Parent=g31922.t1;
OW569407.1_Cistogaster_globosa_genome_assembly,_chromosome:_5	AUGUSTUS	CDS	101242808	101243778	1	+	2	ID=g31922.t1.CDS2;Parent=g31922.t1;
OW569407.1_Cistogaster_globosa_genome_assembly,_chromosome:_5	AUGUSTUS	exon	101242808	101243778	.	+	.	ID=g31922.t1.exon2;Parent=g31922.t1;
OW569407.1_Cistogaster_globosa_genome_assembly,_chromosome:_5	AUGUSTUS	stop_codon	101243776	101243778	.	+	0	ID=g31922.t1.stop1;Parent=g31922.t1;
OW569407.1_Cistogaster_globosa_genome_assembly,_chromosome:_5	AUGUSTUS	gene	101293950	101300158	.	-	.	ID=g31923;
OW569407.1_Cistogaster_globosa_genome_assembly,_chromosome:_5	AUGUSTUS	mRNA	101293950	101300158	1	-	.	ID=g31923.t1;Parent=g31923;
OW569407.1_Cistogaster_globosa_genome_assembly,_chromosome:_5	AUGUSTUS	stop_codon	101293950	101293952	.	-	0	ID=g31923.t1.stop1;Parent=g31923.t1;
OW569407.1_Cistogaster_globosa_genome_assembly,_chromosome:_5	AUGUSTUS	CDS	101293950	101294123	1	-	0	ID=g31923.t1.CDS1;Parent=g31923.t1;
OW569407.1_Cistogaster_globosa_genome_assembly,_chromosome:_5	AUGUSTUS	exon	101293950	101294123	.	-	.	ID=g31923.t1.exon1;Parent=g31923.t1;
OW569407.1_Cistogaster_globosa_genome_assembly,_chromosome:_5	AUGUSTUS	intron	101294124	101297213	1	-	.	ID=g31923.t1.intron1;Parent=g31923.t1;
OW569407.1_Cistogaster_globosa_genome_assembly,_chromosome:_5	AUGUSTUS	CDS	101297214	101297380	1	-	2	ID=g31923.t1.CDS2;Parent=g31923.t1;
OW569407.1_Cistogaster_globosa_genome_assembly,_chromosome:_5	AUGUSTUS	exon	101297214	101297380	.	-	.	ID=g31923.t1.exon2;Parent=g31923.t1;
OW569407.1_Cistogaster_globosa_genome_assembly,_chromosome:_5	AUGUSTUS	intron	101297381	101297448	1	-	.	ID=g31923.t1.intron2;Parent=g31923.t1;
OW569407.1_Cistogaster_globosa_genome_assembly,_chromosome:_5	AUGUSTUS	CDS	101297449	101297760	1	-	2	ID=g31923.t1.CDS3;Parent=g31923.t1;
OW569407.1_Cistogaster_globosa_genome_assembly,_chromosome:_5	AUGUSTUS	exon	101297449	101297760	.	-	.	ID=g31923.t1.exon3;Parent=g31923.t1;
OW569407.1_Cistogaster_globosa_genome_assembly,_chromosome:_5	AUGUSTUS	intron	101297761	101297867	1	-	.	ID=g31923.t1.intron3;Parent=g31923.t1;
OW569407.1_Cistogaster_globosa_genome_assembly,_chromosome:_5	AUGUSTUS	CDS	101297868	101297999	1	-	2	ID=g31923.t1.CDS4;Parent=g31923.t1;
OW569407.1_Cistogaster_globosa_genome_assembly,_chromosome:_5	AUGUSTUS	exon	101297868	101297999	.	-	.	ID=g31923.t1.exon4;Parent=g31923.t1;
OW569407.1_Cistogaster_globosa_genome_assembly,_chromosome:_5	AUGUSTUS	intron	101298000	101298086	1	-	.	ID=g31923.t1.intron4;Parent=g31923.t1;
OW569407.1_Cistogaster_globosa_genome_assembly,_chromosome:_5	AUGUSTUS	CDS	101298087	101298185	1	-	2	ID=g31923.t1.CDS5;Parent=g31923.t1;
OW569407.1_Cistogaster_globosa_genome_assembly,_chromosome:_5	AUGUSTUS	exon	101298087	101298185	.	-	.	ID=g31923.t1.exon5;Parent=g31923.t1;
OW569407.1_Cistogaster_globosa_genome_assembly,_chromosome:_5	AUGUSTUS	intron	101298186	101300070	1	-	.	ID=g31923.t1.intron5;Parent=g31923.t1;
OW569407.1_Cistogaster_globosa_genome_assembly,_chromosome:_5	AUGUSTUS	CDS	101300071	101300158	1	-	0	ID=g31923.t1.CDS6;Parent=g31923.t1;
OW569407.1_Cistogaster_globosa_genome_assembly,_chromosome:_5	AUGUSTUS	exon	101300071	101300158	.	-	.	ID=g31923.t1.exon6;Parent=g31923.t1;
OW569407.1_Cistogaster_globosa_genome_assembly,_chromosome:_5	AUGUSTUS	start_codon	101300156	101300158	.	-	0	ID=g31923.t1.start1;Parent=g31923.t1;
OW569407.1_Cistogaster_globosa_genome_assembly,_chromosome:_5	AUGUSTUS	gene	101303135	101304294	.	+	.	ID=g31924;
OW569407.1_Cistogaster_globosa_genome_assembly,_chromosome:_5	AUGUSTUS	mRNA	101303135	101304294	1	+	.	ID=g31924.t1;Parent=g31924;
OW569407.1_Cistogaster_globosa_genome_assembly,_chromosome:_5	AUGUSTUS	start_codon	101303135	101303137	.	+	0	ID=g31924.t1.start1;Parent=g31924.t1;
OW569407.1_Cistogaster_globosa_genome_assembly,_chromosome:_5	AUGUSTUS	CDS	101303135	101303342	1	+	0	ID=g31924.t1.CDS1;Parent=g31924.t1;
OW569407.1_Cistogaster_globosa_genome_assembly,_chromosome:_5	AUGUSTUS	exon	101303135	101303342	.	+	.	ID=g31924.t1.exon1;Parent=g31924.t1;
OW569407.1_Cistogaster_globosa_genome_assembly,_chromosome:_5	AUGUSTUS	intron	101303343	101303413	1	+	.	ID=g31924.t1.intron1;Parent=g31924.t1;
OW569407.1_Cistogaster_globosa_genome_assembly,_chromosome:_5	AUGUSTUS	CDS	101303414	101303526	1	+	2	ID=g31924.t1.CDS2;Parent=g31924.t1;
OW569407.1_Cistogaster_globosa_genome_assembly,_chromosome:_5	AUGUSTUS	exon	101303414	101303526	.	+	.	ID=g31924.t1.exon2;Parent=g31924.t1;
OW569407.1_Cistogaster_globosa_genome_assembly,_chromosome:_5	AUGUSTUS	intron	101303527	101303907	1	+	.	ID=g31924.t1.intron2;Parent=g31924.t1;
OW569407.1_Cistogaster_globosa_genome_assembly,_chromosome:_5	AUGUSTUS	CDS	101303908	101304058	1	+	0	ID=g31924.t1.CDS3;Parent=g31924.t1;
OW569407.1_Cistogaster_globosa_genome_assembly,_chromosome:_5	AUGUSTUS	exon	101303908	101304058	.	+	.	ID=g31924.t1.exon3;Parent=g31924.t1;
OW569407.1_Cistogaster_globosa_genome_assembly,_chromosome:_5	AUGUSTUS	intron	101304059	101304196	1	+	.	ID=g31924.t1.intron3;Parent=g31924.t1;
OW569407.1_Cistogaster_globosa_genome_assembly,_chromosome:_5	AUGUSTUS	CDS	101304197	101304294	1	+	2	ID=g31924.t1.CDS4;Parent=g31924.t1;
OW569407.1_Cistogaster_globosa_genome_assembly,_chromosome:_5	AUGUSTUS	exon	101304197	101304294	.	+	.	ID=g31924.t1.exon4;Parent=g31924.t1;
OW569407.1_Cistogaster_globosa_genome_assembly,_chromosome:_5	AUGUSTUS	stop_codon	101304292	101304294	.	+	0	ID=g31924.t1.stop1;Parent=g31924.t1;
OW569407.1_Cistogaster_globosa_genome_assembly,_chromosome:_5	AUGUSTUS	gene	101306051	101311130	.	+	.	ID=g31925;
OW569407.1_Cistogaster_globosa_genome_assembly,_chromosome:_5	AUGUSTUS	mRNA	101306051	101311130	1	+	.	ID=g31925.t1;Parent=g31925;
OW569407.1_Cistogaster_globosa_genome_assembly,_chromosome:_5	AUGUSTUS	start_codon	101306051	101306053	.	+	0	ID=g31925.t1.start1;Parent=g31925.t1;
OW569407.1_Cistogaster_globosa_genome_assembly,_chromosome:_5	AUGUSTUS	CDS	101306051	101306077	1	+	0	ID=g31925.t1.CDS1;Parent=g31925.t1;
OW569407.1_Cistogaster_globosa_genome_assembly,_chromosome:_5	AUGUSTUS	exon	101306051	101306077	.	+	.	ID=g31925.t1.exon1;Parent=g31925.t1;
OW569407.1_Cistogaster_globosa_genome_assembly,_chromosome:_5	AUGUSTUS	intron	101306078	101306151	1	+	.	ID=g31925.t1.intron1;Parent=g31925.t1;
OW569407.1_Cistogaster_globosa_genome_assembly,_chromosome:_5	AUGUSTUS	CDS	101306152	101306381	1	+	0	ID=g31925.t1.CDS2;Parent=g31925.t1;
OW569407.1_Cistogaster_globosa_genome_assembly,_chromosome:_5	AUGUSTUS	exon	101306152	101306381	.	+	.	ID=g31925.t1.exon2;Parent=g31925.t1;
OW569407.1_Cistogaster_globosa_genome_assembly,_chromosome:_5	AUGUSTUS	intron	101306382	101306952	1	+	.	ID=g31925.t1.intron2;Parent=g31925.t1;
OW569407.1_Cistogaster_globosa_genome_assembly,_chromosome:_5	AUGUSTUS	CDS	101306953	101307140	1	+	1	ID=g31925.t1.CDS3;Parent=g31925.t1;
OW569407.1_Cistogaster_globosa_genome_assembly,_chromosome:_5	AUGUSTUS	exon	101306953	101307140	.	+	.	ID=g31925.t1.exon3;Parent=g31925.t1;
OW569407.1_Cistogaster_globosa_genome_assembly,_chromosome:_5	AUGUSTUS	intron	101307141	101307228	1	+	.	ID=g31925.t1.intron3;Parent=g31925.t1;
OW569407.1_Cistogaster_globosa_genome_assembly,_chromosome:_5	AUGUSTUS	CDS	101307229	101307591	1	+	2	ID=g31925.t1.CDS4;Parent=g31925.t1;
OW569407.1_Cistogaster_globosa_genome_assembly,_chromosome:_5	AUGUSTUS	exon	101307229	101307591	.	+	.	ID=g31925.t1.exon4;Parent=g31925.t1;
OW569407.1_Cistogaster_globosa_genome_assembly,_chromosome:_5	AUGUSTUS	intron	101307592	101307677	1	+	.	ID=g31925.t1.intron4;Parent=g31925.t1;
OW569407.1_Cistogaster_globosa_genome_assembly,_chromosome:_5	AUGUSTUS	CDS	101307678	101307845	1	+	2	ID=g31925.t1.CDS5;Parent=g31925.t1;
OW569407.1_Cistogaster_globosa_genome_assembly,_chromosome:_5	AUGUSTUS	exon	101307678	101307845	.	+	.	ID=g31925.t1.exon5;Parent=g31925.t1;
OW569407.1_Cistogaster_globosa_genome_assembly,_chromosome:_5	AUGUSTUS	intron	101307846	101310828	1	+	.	ID=g31925.t1.intron5;Parent=g31925.t1;
OW569407.1_Cistogaster_globosa_genome_assembly,_chromosome:_5	AUGUSTUS	CDS	101310829	101311130	1	+	2	ID=g31925.t1.CDS6;Parent=g31925.t1;
OW569407.1_Cistogaster_globosa_genome_assembly,_chromosome:_5	AUGUSTUS	exon	101310829	101311130	.	+	.	ID=g31925.t1.exon6;Parent=g31925.t1;
OW569407.1_Cistogaster_globosa_genome_assembly,_chromosome:_5	AUGUSTUS	stop_codon	101311128	101311130	.	+	0	ID=g31925.t1.stop1;Parent=g31925.t1;
OW569407.1_Cistogaster_globosa_genome_assembly,_chromosome:_5	AUGUSTUS	gene	101338602	101339149	.	+	.	ID=g31926;
OW569407.1_Cistogaster_globosa_genome_assembly,_chromosome:_5	AUGUSTUS	mRNA	101338602	101339149	1	+	.	ID=g31926.t1;Parent=g31926;
OW569407.1_Cistogaster_globosa_genome_assembly,_chromosome:_5	AUGUSTUS	start_codon	101338602	101338604	.	+	0	ID=g31926.t1.start1;Parent=g31926.t1;
OW569407.1_Cistogaster_globosa_genome_assembly,_chromosome:_5	AUGUSTUS	CDS	101338602	101338616	1	+	0	ID=g31926.t1.CDS1;Parent=g31926.t1;
OW569407.1_Cistogaster_globosa_genome_assembly,_chromosome:_5	AUGUSTUS	exon	101338602	101338616	.	+	.	ID=g31926.t1.exon1;Parent=g31926.t1;
OW569407.1_Cistogaster_globosa_genome_assembly,_chromosome:_5	AUGUSTUS	intron	101338617	101338711	1	+	.	ID=g31926.t1.intron1;Parent=g31926.t1;
OW569407.1_Cistogaster_globosa_genome_assembly,_chromosome:_5	AUGUSTUS	CDS	101338712	101339149	1	+	0	ID=g31926.t1.CDS2;Parent=g31926.t1;
OW569407.1_Cistogaster_globosa_genome_assembly,_chromosome:_5	AUGUSTUS	exon	101338712	101339149	.	+	.	ID=g31926.t1.exon2;Parent=g31926.t1;
OW569407.1_Cistogaster_globosa_genome_assembly,_chromosome:_5	AUGUSTUS	stop_codon	101339147	101339149	.	+	0	ID=g31926.t1.stop1;Parent=g31926.t1;
OW569407.1_Cistogaster_globosa_genome_assembly,_chromosome:_5	AUGUSTUS	gene	101352100	101358240	.	-	.	ID=g31927;
OW569407.1_Cistogaster_globosa_genome_assembly,_chromosome:_5	AUGUSTUS	mRNA	101352100	101358240	0.65	-	.	ID=g31927.t1;Parent=g31927;
OW569407.1_Cistogaster_globosa_genome_assembly,_chromosome:_5	AUGUSTUS	stop_codon	101352100	101352102	.	-	0	ID=g31927.t1.stop1;Parent=g31927.t1;
OW569407.1_Cistogaster_globosa_genome_assembly,_chromosome:_5	AUGUSTUS	CDS	101352100	101352325	0.94	-	1	ID=g31927.t1.CDS1;Parent=g31927.t1;
OW569407.1_Cistogaster_globosa_genome_assembly,_chromosome:_5	AUGUSTUS	exon	101352100	101352325	.	-	.	ID=g31927.t1.exon1;Parent=g31927.t1;
OW569407.1_Cistogaster_globosa_genome_assembly,_chromosome:_5	AUGUSTUS	intron	101352326	101358181	1	-	.	ID=g31927.t1.intron1;Parent=g31927.t1;
OW569407.1_Cistogaster_globosa_genome_assembly,_chromosome:_5	AUGUSTUS	CDS	101358182	101358240	0.69	-	0	ID=g31927.t1.CDS2;Parent=g31927.t1;
OW569407.1_Cistogaster_globosa_genome_assembly,_chromosome:_5	AUGUSTUS	exon	101358182	101358240	.	-	.	ID=g31927.t1.exon2;Parent=g31927.t1;
OW569407.1_Cistogaster_globosa_genome_assembly,_chromosome:_5	AUGUSTUS	start_codon	101358238	101358240	.	-	0	ID=g31927.t1.start1;Parent=g31927.t1;
OW569407.1_Cistogaster_globosa_genome_assembly,_chromosome:_5	AUGUSTUS	gene	101395601	101404435	.	+	.	ID=g31928;
OW569407.1_Cistogaster_globosa_genome_assembly,_chromosome:_5	AUGUSTUS	mRNA	101395601	101404435	1	+	.	ID=g31928.t1;Parent=g31928;
OW569407.1_Cistogaster_globosa_genome_assembly,_chromosome:_5	AUGUSTUS	start_codon	101395601	101395603	.	+	0	ID=g31928.t1.start1;Parent=g31928.t1;
OW569407.1_Cistogaster_globosa_genome_assembly,_chromosome:_5	AUGUSTUS	CDS	101395601	101395721	1	+	0	ID=g31928.t1.CDS1;Parent=g31928.t1;
OW569407.1_Cistogaster_globosa_genome_assembly,_chromosome:_5	AUGUSTUS	exon	101395601	101395721	.	+	.	ID=g31928.t1.exon1;Parent=g31928.t1;
OW569407.1_Cistogaster_globosa_genome_assembly,_chromosome:_5	AUGUSTUS	intron	101395722	101402805	1	+	.	ID=g31928.t1.intron1;Parent=g31928.t1;
OW569407.1_Cistogaster_globosa_genome_assembly,_chromosome:_5	AUGUSTUS	CDS	101402806	101402941	1	+	2	ID=g31928.t1.CDS2;Parent=g31928.t1;
OW569407.1_Cistogaster_globosa_genome_assembly,_chromosome:_5	AUGUSTUS	exon	101402806	101402941	.	+	.	ID=g31928.t1.exon2;Parent=g31928.t1;
OW569407.1_Cistogaster_globosa_genome_assembly,_chromosome:_5	AUGUSTUS	intron	101402942	101403017	1	+	.	ID=g31928.t1.intron2;Parent=g31928.t1;
OW569407.1_Cistogaster_globosa_genome_assembly,_chromosome:_5	AUGUSTUS	CDS	101403018	101404297	1	+	1	ID=g31928.t1.CDS3;Parent=g31928.t1;
OW569407.1_Cistogaster_globosa_genome_assembly,_chromosome:_5	AUGUSTUS	exon	101403018	101404297	.	+	.	ID=g31928.t1.exon3;Parent=g31928.t1;
OW569407.1_Cistogaster_globosa_genome_assembly,_chromosome:_5	AUGUSTUS	intron	101404298	101404364	1	+	.	ID=g31928.t1.intron3;Parent=g31928.t1;
OW569407.1_Cistogaster_globosa_genome_assembly,_chromosome:_5	AUGUSTUS	CDS	101404365	101404435	1	+	2	ID=g31928.t1.CDS4;Parent=g31928.t1;
OW569407.1_Cistogaster_globosa_genome_assembly,_chromosome:_5	AUGUSTUS	exon	101404365	101404435	.	+	.	ID=g31928.t1.exon4;Parent=g31928.t1;
OW569407.1_Cistogaster_globosa_genome_assembly,_chromosome:_5	AUGUSTUS	stop_codon	101404433	101404435	.	+	0	ID=g31928.t1.stop1;Parent=g31928.t1;
OW569407.1_Cistogaster_globosa_genome_assembly,_chromosome:_5	AUGUSTUS	gene	101424464	101432619	.	+	.	ID=g31929;
OW569407.1_Cistogaster_globosa_genome_assembly,_chromosome:_5	AUGUSTUS	mRNA	101424464	101432619	1	+	.	ID=g31929.t1;Parent=g31929;
OW569407.1_Cistogaster_globosa_genome_assembly,_chromosome:_5	AUGUSTUS	start_codon	101424464	101424466	.	+	0	ID=g31929.t1.start1;Parent=g31929.t1;
OW569407.1_Cistogaster_globosa_genome_assembly,_chromosome:_5	AUGUSTUS	CDS	101424464	101424599	1	+	0	ID=g31929.t1.CDS1;Parent=g31929.t1;
OW569407.1_Cistogaster_globosa_genome_assembly,_chromosome:_5	AUGUSTUS	exon	101424464	101424599	.	+	.	ID=g31929.t1.exon1;Parent=g31929.t1;
OW569407.1_Cistogaster_globosa_genome_assembly,_chromosome:_5	AUGUSTUS	intron	101424600	101427239	1	+	.	ID=g31929.t1.intron1;Parent=g31929.t1;
OW569407.1_Cistogaster_globosa_genome_assembly,_chromosome:_5	AUGUSTUS	CDS	101427240	101428472	1	+	2	ID=g31929.t1.CDS2;Parent=g31929.t1;
OW569407.1_Cistogaster_globosa_genome_assembly,_chromosome:_5	AUGUSTUS	exon	101427240	101428472	.	+	.	ID=g31929.t1.exon2;Parent=g31929.t1;
OW569407.1_Cistogaster_globosa_genome_assembly,_chromosome:_5	AUGUSTUS	intron	101428473	101428542	1	+	.	ID=g31929.t1.intron2;Parent=g31929.t1;
OW569407.1_Cistogaster_globosa_genome_assembly,_chromosome:_5	AUGUSTUS	CDS	101428543	101428887	1	+	2	ID=g31929.t1.CDS3;Parent=g31929.t1;
OW569407.1_Cistogaster_globosa_genome_assembly,_chromosome:_5	AUGUSTUS	exon	101428543	101428887	.	+	.	ID=g31929.t1.exon3;Parent=g31929.t1;
OW569407.1_Cistogaster_globosa_genome_assembly,_chromosome:_5	AUGUSTUS	intron	101428888	101428956	1	+	.	ID=g31929.t1.intron3;Parent=g31929.t1;
OW569407.1_Cistogaster_globosa_genome_assembly,_chromosome:_5	AUGUSTUS	CDS	101428957	101429274	1	+	2	ID=g31929.t1.CDS4;Parent=g31929.t1;
OW569407.1_Cistogaster_globosa_genome_assembly,_chromosome:_5	AUGUSTUS	exon	101428957	101429274	.	+	.	ID=g31929.t1.exon4;Parent=g31929.t1;
OW569407.1_Cistogaster_globosa_genome_assembly,_chromosome:_5	AUGUSTUS	intron	101429275	101429344	1	+	.	ID=g31929.t1.intron4;Parent=g31929.t1;
OW569407.1_Cistogaster_globosa_genome_assembly,_chromosome:_5	AUGUSTUS	CDS	101429345	101429492	1	+	2	ID=g31929.t1.CDS5;Parent=g31929.t1;
OW569407.1_Cistogaster_globosa_genome_assembly,_chromosome:_5	AUGUSTUS	exon	101429345	101429492	.	+	.	ID=g31929.t1.exon5;Parent=g31929.t1;
OW569407.1_Cistogaster_globosa_genome_assembly,_chromosome:_5	AUGUSTUS	intron	101429493	101429571	1	+	.	ID=g31929.t1.intron5;Parent=g31929.t1;
OW569407.1_Cistogaster_globosa_genome_assembly,_chromosome:_5	AUGUSTUS	CDS	101429572	101429777	1	+	1	ID=g31929.t1.CDS6;Parent=g31929.t1;
OW569407.1_Cistogaster_globosa_genome_assembly,_chromosome:_5	AUGUSTUS	exon	101429572	101429777	.	+	.	ID=g31929.t1.exon6;Parent=g31929.t1;
OW569407.1_Cistogaster_globosa_genome_assembly,_chromosome:_5	AUGUSTUS	intron	101429778	101429877	1	+	.	ID=g31929.t1.intron6;Parent=g31929.t1;
OW569407.1_Cistogaster_globosa_genome_assembly,_chromosome:_5	AUGUSTUS	CDS	101429878	101430061	1	+	2	ID=g31929.t1.CDS7;Parent=g31929.t1;
OW569407.1_Cistogaster_globosa_genome_assembly,_chromosome:_5	AUGUSTUS	exon	101429878	101430061	.	+	.	ID=g31929.t1.exon7;Parent=g31929.t1;
OW569407.1_Cistogaster_globosa_genome_assembly,_chromosome:_5	AUGUSTUS	intron	101430062	101432306	1	+	.	ID=g31929.t1.intron7;Parent=g31929.t1;
OW569407.1_Cistogaster_globosa_genome_assembly,_chromosome:_5	AUGUSTUS	CDS	101432307	101432619	1	+	1	ID=g31929.t1.CDS8;Parent=g31929.t1;
OW569407.1_Cistogaster_globosa_genome_assembly,_chromosome:_5	AUGUSTUS	exon	101432307	101432619	.	+	.	ID=g31929.t1.exon8;Parent=g31929.t1;
OW569407.1_Cistogaster_globosa_genome_assembly,_chromosome:_5	AUGUSTUS	stop_codon	101432617	101432619	.	+	0	ID=g31929.t1.stop1;Parent=g31929.t1;
OW569407.1_Cistogaster_globosa_genome_assembly,_chromosome:_5	AUGUSTUS	mRNA	101424464	101432619	1	+	.	ID=g31929.t2;Parent=g31929;
OW569407.1_Cistogaster_globosa_genome_assembly,_chromosome:_5	AUGUSTUS	start_codon	101424464	101424466	.	+	0	ID=g31929.t2.start1;Parent=g31929.t2;
OW569407.1_Cistogaster_globosa_genome_assembly,_chromosome:_5	AUGUSTUS	CDS	101424464	101424599	1	+	0	ID=g31929.t2.CDS1;Parent=g31929.t2;
OW569407.1_Cistogaster_globosa_genome_assembly,_chromosome:_5	AUGUSTUS	exon	101424464	101424599	.	+	.	ID=g31929.t2.exon1;Parent=g31929.t2;
OW569407.1_Cistogaster_globosa_genome_assembly,_chromosome:_5	AUGUSTUS	intron	101424600	101427239	1	+	.	ID=g31929.t2.intron1;Parent=g31929.t2;
OW569407.1_Cistogaster_globosa_genome_assembly,_chromosome:_5	AUGUSTUS	CDS	101427240	101428472	1	+	2	ID=g31929.t2.CDS2;Parent=g31929.t2;
OW569407.1_Cistogaster_globosa_genome_assembly,_chromosome:_5	AUGUSTUS	exon	101427240	101428472	.	+	.	ID=g31929.t2.exon2;Parent=g31929.t2;
OW569407.1_Cistogaster_globosa_genome_assembly,_chromosome:_5	AUGUSTUS	intron	101428473	101428542	1	+	.	ID=g31929.t2.intron2;Parent=g31929.t2;
OW569407.1_Cistogaster_globosa_genome_assembly,_chromosome:_5	AUGUSTUS	CDS	101428543	101428887	1	+	2	ID=g31929.t2.CDS3;Parent=g31929.t2;
OW569407.1_Cistogaster_globosa_genome_assembly,_chromosome:_5	AUGUSTUS	exon	101428543	101428887	.	+	.	ID=g31929.t2.exon3;Parent=g31929.t2;
OW569407.1_Cistogaster_globosa_genome_assembly,_chromosome:_5	AUGUSTUS	intron	101428888	101428956	1	+	.	ID=g31929.t2.intron3;Parent=g31929.t2;
OW569407.1_Cistogaster_globosa_genome_assembly,_chromosome:_5	AUGUSTUS	CDS	101428957	101429274	1	+	2	ID=g31929.t2.CDS4;Parent=g31929.t2;
OW569407.1_Cistogaster_globosa_genome_assembly,_chromosome:_5	AUGUSTUS	exon	101428957	101429274	.	+	.	ID=g31929.t2.exon4;Parent=g31929.t2;
OW569407.1_Cistogaster_globosa_genome_assembly,_chromosome:_5	AUGUSTUS	intron	101429275	101429341	1	+	.	ID=g31929.t2.intron4;Parent=g31929.t2;
OW569407.1_Cistogaster_globosa_genome_assembly,_chromosome:_5	AUGUSTUS	CDS	101429342	101429492	1	+	2	ID=g31929.t2.CDS5;Parent=g31929.t2;
OW569407.1_Cistogaster_globosa_genome_assembly,_chromosome:_5	AUGUSTUS	exon	101429342	101429492	.	+	.	ID=g31929.t2.exon5;Parent=g31929.t2;
OW569407.1_Cistogaster_globosa_genome_assembly,_chromosome:_5	AUGUSTUS	intron	101429493	101429571	1	+	.	ID=g31929.t2.intron5;Parent=g31929.t2;
OW569407.1_Cistogaster_globosa_genome_assembly,_chromosome:_5	AUGUSTUS	CDS	101429572	101429777	1	+	1	ID=g31929.t2.CDS6;Parent=g31929.t2;
OW569407.1_Cistogaster_globosa_genome_assembly,_chromosome:_5	AUGUSTUS	exon	101429572	101429777	.	+	.	ID=g31929.t2.exon6;Parent=g31929.t2;
OW569407.1_Cistogaster_globosa_genome_assembly,_chromosome:_5	AUGUSTUS	intron	101429778	101429877	1	+	.	ID=g31929.t2.intron6;Parent=g31929.t2;
OW569407.1_Cistogaster_globosa_genome_assembly,_chromosome:_5	AUGUSTUS	CDS	101429878	101430061	1	+	2	ID=g31929.t2.CDS7;Parent=g31929.t2;
OW569407.1_Cistogaster_globosa_genome_assembly,_chromosome:_5	AUGUSTUS	exon	101429878	101430061	.	+	.	ID=g31929.t2.exon7;Parent=g31929.t2;
OW569407.1_Cistogaster_globosa_genome_assembly,_chromosome:_5	AUGUSTUS	intron	101430062	101432306	1	+	.	ID=g31929.t2.intron7;Parent=g31929.t2;
OW569407.1_Cistogaster_globosa_genome_assembly,_chromosome:_5	AUGUSTUS	CDS	101432307	101432619	1	+	1	ID=g31929.t2.CDS8;Parent=g31929.t2;
OW569407.1_Cistogaster_globosa_genome_assembly,_chromosome:_5	AUGUSTUS	exon	101432307	101432619	.	+	.	ID=g31929.t2.exon8;Parent=g31929.t2;
OW569407.1_Cistogaster_globosa_genome_assembly,_chromosome:_5	AUGUSTUS	stop_codon	101432617	101432619	.	+	0	ID=g31929.t2.stop1;Parent=g31929.t2;
OW569407.1_Cistogaster_globosa_genome_assembly,_chromosome:_5	AUGUSTUS	gene	101434112	101435131	.	+	.	ID=g31930;
OW569407.1_Cistogaster_globosa_genome_assembly,_chromosome:_5	AUGUSTUS	mRNA	101434112	101435131	1	+	.	ID=g31930.t1;Parent=g31930;
OW569407.1_Cistogaster_globosa_genome_assembly,_chromosome:_5	AUGUSTUS	start_codon	101434112	101434114	.	+	0	ID=g31930.t1.start1;Parent=g31930.t1;
OW569407.1_Cistogaster_globosa_genome_assembly,_chromosome:_5	AUGUSTUS	CDS	101434112	101434255	1	+	0	ID=g31930.t1.CDS1;Parent=g31930.t1;
OW569407.1_Cistogaster_globosa_genome_assembly,_chromosome:_5	AUGUSTUS	exon	101434112	101434255	.	+	.	ID=g31930.t1.exon1;Parent=g31930.t1;
OW569407.1_Cistogaster_globosa_genome_assembly,_chromosome:_5	AUGUSTUS	intron	101434256	101434318	1	+	.	ID=g31930.t1.intron1;Parent=g31930.t1;
OW569407.1_Cistogaster_globosa_genome_assembly,_chromosome:_5	AUGUSTUS	CDS	101434319	101435131	1	+	0	ID=g31930.t1.CDS2;Parent=g31930.t1;
OW569407.1_Cistogaster_globosa_genome_assembly,_chromosome:_5	AUGUSTUS	exon	101434319	101435131	.	+	.	ID=g31930.t1.exon2;Parent=g31930.t1;
OW569407.1_Cistogaster_globosa_genome_assembly,_chromosome:_5	AUGUSTUS	stop_codon	101435129	101435131	.	+	0	ID=g31930.t1.stop1;Parent=g31930.t1;
OW569407.1_Cistogaster_globosa_genome_assembly,_chromosome:_5	AUGUSTUS	gene	101435878	101438711	.	-	.	ID=g31931;
OW569407.1_Cistogaster_globosa_genome_assembly,_chromosome:_5	AUGUSTUS	mRNA	101435878	101438711	1	-	.	ID=g31931.t1;Parent=g31931;
OW569407.1_Cistogaster_globosa_genome_assembly,_chromosome:_5	AUGUSTUS	stop_codon	101435878	101435880	.	-	0	ID=g31931.t1.stop1;Parent=g31931.t1;
OW569407.1_Cistogaster_globosa_genome_assembly,_chromosome:_5	AUGUSTUS	CDS	101435878	101436264	1	-	0	ID=g31931.t1.CDS1;Parent=g31931.t1;
OW569407.1_Cistogaster_globosa_genome_assembly,_chromosome:_5	AUGUSTUS	exon	101435878	101436264	.	-	.	ID=g31931.t1.exon1;Parent=g31931.t1;
OW569407.1_Cistogaster_globosa_genome_assembly,_chromosome:_5	AUGUSTUS	intron	101436265	101436743	1	-	.	ID=g31931.t1.intron1;Parent=g31931.t1;
OW569407.1_Cistogaster_globosa_genome_assembly,_chromosome:_5	AUGUSTUS	CDS	101436744	101436898	1	-	2	ID=g31931.t1.CDS2;Parent=g31931.t1;
OW569407.1_Cistogaster_globosa_genome_assembly,_chromosome:_5	AUGUSTUS	exon	101436744	101436898	.	-	.	ID=g31931.t1.exon2;Parent=g31931.t1;
OW569407.1_Cistogaster_globosa_genome_assembly,_chromosome:_5	AUGUSTUS	intron	101436899	101436976	1	-	.	ID=g31931.t1.intron2;Parent=g31931.t1;
OW569407.1_Cistogaster_globosa_genome_assembly,_chromosome:_5	AUGUSTUS	CDS	101436977	101437958	1	-	0	ID=g31931.t1.CDS3;Parent=g31931.t1;
OW569407.1_Cistogaster_globosa_genome_assembly,_chromosome:_5	AUGUSTUS	exon	101436977	101437958	.	-	.	ID=g31931.t1.exon3;Parent=g31931.t1;
OW569407.1_Cistogaster_globosa_genome_assembly,_chromosome:_5	AUGUSTUS	intron	101437959	101438603	1	-	.	ID=g31931.t1.intron3;Parent=g31931.t1;
OW569407.1_Cistogaster_globosa_genome_assembly,_chromosome:_5	AUGUSTUS	CDS	101438604	101438711	1	-	0	ID=g31931.t1.CDS4;Parent=g31931.t1;
OW569407.1_Cistogaster_globosa_genome_assembly,_chromosome:_5	AUGUSTUS	exon	101438604	101438711	.	-	.	ID=g31931.t1.exon4;Parent=g31931.t1;
OW569407.1_Cistogaster_globosa_genome_assembly,_chromosome:_5	AUGUSTUS	start_codon	101438709	101438711	.	-	0	ID=g31931.t1.start1;Parent=g31931.t1;
OW569407.1_Cistogaster_globosa_genome_assembly,_chromosome:_5	AUGUSTUS	gene	101440892	101442043	.	+	.	ID=g31932;
OW569407.1_Cistogaster_globosa_genome_assembly,_chromosome:_5	AUGUSTUS	mRNA	101440892	101442043	1	+	.	ID=g31932.t1;Parent=g31932;
OW569407.1_Cistogaster_globosa_genome_assembly,_chromosome:_5	AUGUSTUS	start_codon	101440892	101440894	.	+	0	ID=g31932.t1.start1;Parent=g31932.t1;
OW569407.1_Cistogaster_globosa_genome_assembly,_chromosome:_5	AUGUSTUS	CDS	101440892	101440951	1	+	0	ID=g31932.t1.CDS1;Parent=g31932.t1;
OW569407.1_Cistogaster_globosa_genome_assembly,_chromosome:_5	AUGUSTUS	exon	101440892	101440951	.	+	.	ID=g31932.t1.exon1;Parent=g31932.t1;
OW569407.1_Cistogaster_globosa_genome_assembly,_chromosome:_5	AUGUSTUS	intron	101440952	101441176	1	+	.	ID=g31932.t1.intron1;Parent=g31932.t1;
OW569407.1_Cistogaster_globosa_genome_assembly,_chromosome:_5	AUGUSTUS	CDS	101441177	101442043	1	+	0	ID=g31932.t1.CDS2;Parent=g31932.t1;
OW569407.1_Cistogaster_globosa_genome_assembly,_chromosome:_5	AUGUSTUS	exon	101441177	101442043	.	+	.	ID=g31932.t1.exon2;Parent=g31932.t1;
OW569407.1_Cistogaster_globosa_genome_assembly,_chromosome:_5	AUGUSTUS	stop_codon	101442041	101442043	.	+	0	ID=g31932.t1.stop1;Parent=g31932.t1;
OW569407.1_Cistogaster_globosa_genome_assembly,_chromosome:_5	AUGUSTUS	gene	101450916	101453886	.	-	.	ID=g31933;
OW569407.1_Cistogaster_globosa_genome_assembly,_chromosome:_5	AUGUSTUS	mRNA	101450916	101453886	1	-	.	ID=g31933.t1;Parent=g31933;
OW569407.1_Cistogaster_globosa_genome_assembly,_chromosome:_5	AUGUSTUS	stop_codon	101450916	101450918	.	-	0	ID=g31933.t1.stop1;Parent=g31933.t1;
OW569407.1_Cistogaster_globosa_genome_assembly,_chromosome:_5	AUGUSTUS	CDS	101450916	101451379	1	-	2	ID=g31933.t1.CDS1;Parent=g31933.t1;
OW569407.1_Cistogaster_globosa_genome_assembly,_chromosome:_5	AUGUSTUS	exon	101450916	101451379	.	-	.	ID=g31933.t1.exon1;Parent=g31933.t1;
OW569407.1_Cistogaster_globosa_genome_assembly,_chromosome:_5	AUGUSTUS	intron	101451380	101451494	1	-	.	ID=g31933.t1.intron1;Parent=g31933.t1;
OW569407.1_Cistogaster_globosa_genome_assembly,_chromosome:_5	AUGUSTUS	CDS	101451495	101451703	1	-	1	ID=g31933.t1.CDS2;Parent=g31933.t1;
OW569407.1_Cistogaster_globosa_genome_assembly,_chromosome:_5	AUGUSTUS	exon	101451495	101451703	.	-	.	ID=g31933.t1.exon2;Parent=g31933.t1;
OW569407.1_Cistogaster_globosa_genome_assembly,_chromosome:_5	AUGUSTUS	intron	101451704	101451766	1	-	.	ID=g31933.t1.intron2;Parent=g31933.t1;
OW569407.1_Cistogaster_globosa_genome_assembly,_chromosome:_5	AUGUSTUS	CDS	101451767	101452927	1	-	1	ID=g31933.t1.CDS3;Parent=g31933.t1;
OW569407.1_Cistogaster_globosa_genome_assembly,_chromosome:_5	AUGUSTUS	exon	101451767	101452927	.	-	.	ID=g31933.t1.exon3;Parent=g31933.t1;
OW569407.1_Cistogaster_globosa_genome_assembly,_chromosome:_5	AUGUSTUS	intron	101452928	101453044	1	-	.	ID=g31933.t1.intron3;Parent=g31933.t1;
OW569407.1_Cistogaster_globosa_genome_assembly,_chromosome:_5	AUGUSTUS	CDS	101453045	101453518	1	-	1	ID=g31933.t1.CDS4;Parent=g31933.t1;
OW569407.1_Cistogaster_globosa_genome_assembly,_chromosome:_5	AUGUSTUS	exon	101453045	101453518	.	-	.	ID=g31933.t1.exon4;Parent=g31933.t1;
OW569407.1_Cistogaster_globosa_genome_assembly,_chromosome:_5	AUGUSTUS	intron	101453519	101453644	1	-	.	ID=g31933.t1.intron4;Parent=g31933.t1;
OW569407.1_Cistogaster_globosa_genome_assembly,_chromosome:_5	AUGUSTUS	CDS	101453645	101453886	1	-	0	ID=g31933.t1.CDS5;Parent=g31933.t1;
OW569407.1_Cistogaster_globosa_genome_assembly,_chromosome:_5	AUGUSTUS	exon	101453645	101453886	.	-	.	ID=g31933.t1.exon5;Parent=g31933.t1;
OW569407.1_Cistogaster_globosa_genome_assembly,_chromosome:_5	AUGUSTUS	start_codon	101453884	101453886	.	-	0	ID=g31933.t1.start1;Parent=g31933.t1;
OW569407.1_Cistogaster_globosa_genome_assembly,_chromosome:_5	AUGUSTUS	gene	101459376	101468084	.	-	.	ID=g31934;
OW569407.1_Cistogaster_globosa_genome_assembly,_chromosome:_5	AUGUSTUS	mRNA	101459376	101467966	1	-	.	ID=g31934.t1;Parent=g31934;
OW569407.1_Cistogaster_globosa_genome_assembly,_chromosome:_5	AUGUSTUS	stop_codon	101459376	101459378	.	-	0	ID=g31934.t1.stop1;Parent=g31934.t1;
OW569407.1_Cistogaster_globosa_genome_assembly,_chromosome:_5	AUGUSTUS	CDS	101459376	101459639	1	-	0	ID=g31934.t1.CDS1;Parent=g31934.t1;
OW569407.1_Cistogaster_globosa_genome_assembly,_chromosome:_5	AUGUSTUS	exon	101459376	101459639	.	-	.	ID=g31934.t1.exon1;Parent=g31934.t1;
OW569407.1_Cistogaster_globosa_genome_assembly,_chromosome:_5	AUGUSTUS	intron	101459640	101463498	1	-	.	ID=g31934.t1.intron1;Parent=g31934.t1;
OW569407.1_Cistogaster_globosa_genome_assembly,_chromosome:_5	AUGUSTUS	CDS	101463499	101463765	1	-	0	ID=g31934.t1.CDS2;Parent=g31934.t1;
OW569407.1_Cistogaster_globosa_genome_assembly,_chromosome:_5	AUGUSTUS	exon	101463499	101463765	.	-	.	ID=g31934.t1.exon2;Parent=g31934.t1;
OW569407.1_Cistogaster_globosa_genome_assembly,_chromosome:_5	AUGUSTUS	intron	101463766	101463835	1	-	.	ID=g31934.t1.intron2;Parent=g31934.t1;
OW569407.1_Cistogaster_globosa_genome_assembly,_chromosome:_5	AUGUSTUS	CDS	101463836	101465468	1	-	1	ID=g31934.t1.CDS3;Parent=g31934.t1;
OW569407.1_Cistogaster_globosa_genome_assembly,_chromosome:_5	AUGUSTUS	exon	101463836	101465468	.	-	.	ID=g31934.t1.exon3;Parent=g31934.t1;
OW569407.1_Cistogaster_globosa_genome_assembly,_chromosome:_5	AUGUSTUS	intron	101465469	101467943	1	-	.	ID=g31934.t1.intron3;Parent=g31934.t1;
OW569407.1_Cistogaster_globosa_genome_assembly,_chromosome:_5	AUGUSTUS	CDS	101467944	101467966	1	-	0	ID=g31934.t1.CDS4;Parent=g31934.t1;
OW569407.1_Cistogaster_globosa_genome_assembly,_chromosome:_5	AUGUSTUS	exon	101467944	101467966	.	-	.	ID=g31934.t1.exon4;Parent=g31934.t1;
OW569407.1_Cistogaster_globosa_genome_assembly,_chromosome:_5	AUGUSTUS	start_codon	101467964	101467966	.	-	0	ID=g31934.t1.start1;Parent=g31934.t1;
OW569407.1_Cistogaster_globosa_genome_assembly,_chromosome:_5	AUGUSTUS	mRNA	101459376	101468084	0.77	-	.	ID=g31934.t2;Parent=g31934;
OW569407.1_Cistogaster_globosa_genome_assembly,_chromosome:_5	AUGUSTUS	stop_codon	101459376	101459378	.	-	0	ID=g31934.t2.stop1;Parent=g31934.t2;
OW569407.1_Cistogaster_globosa_genome_assembly,_chromosome:_5	AUGUSTUS	CDS	101459376	101459639	1	-	0	ID=g31934.t2.CDS1;Parent=g31934.t2;
OW569407.1_Cistogaster_globosa_genome_assembly,_chromosome:_5	AUGUSTUS	exon	101459376	101459639	.	-	.	ID=g31934.t2.exon1;Parent=g31934.t2;
OW569407.1_Cistogaster_globosa_genome_assembly,_chromosome:_5	AUGUSTUS	intron	101459640	101463498	1	-	.	ID=g31934.t2.intron1;Parent=g31934.t2;
OW569407.1_Cistogaster_globosa_genome_assembly,_chromosome:_5	AUGUSTUS	CDS	101463499	101463765	1	-	0	ID=g31934.t2.CDS2;Parent=g31934.t2;
OW569407.1_Cistogaster_globosa_genome_assembly,_chromosome:_5	AUGUSTUS	exon	101463499	101463765	.	-	.	ID=g31934.t2.exon2;Parent=g31934.t2;
OW569407.1_Cistogaster_globosa_genome_assembly,_chromosome:_5	AUGUSTUS	intron	101463766	101463835	1	-	.	ID=g31934.t2.intron2;Parent=g31934.t2;
OW569407.1_Cistogaster_globosa_genome_assembly,_chromosome:_5	AUGUSTUS	CDS	101463836	101465468	0.77	-	1	ID=g31934.t2.CDS3;Parent=g31934.t2;
OW569407.1_Cistogaster_globosa_genome_assembly,_chromosome:_5	AUGUSTUS	exon	101463836	101465468	.	-	.	ID=g31934.t2.exon3;Parent=g31934.t2;
OW569407.1_Cistogaster_globosa_genome_assembly,_chromosome:_5	AUGUSTUS	intron	101465469	101468031	0.77	-	.	ID=g31934.t2.intron3;Parent=g31934.t2;
OW569407.1_Cistogaster_globosa_genome_assembly,_chromosome:_5	AUGUSTUS	CDS	101468032	101468084	0.77	-	0	ID=g31934.t2.CDS4;Parent=g31934.t2;
OW569407.1_Cistogaster_globosa_genome_assembly,_chromosome:_5	AUGUSTUS	exon	101468032	101468084	.	-	.	ID=g31934.t2.exon4;Parent=g31934.t2;
OW569407.1_Cistogaster_globosa_genome_assembly,_chromosome:_5	AUGUSTUS	start_codon	101468082	101468084	.	-	0	ID=g31934.t2.start1;Parent=g31934.t2;
OW569407.1_Cistogaster_globosa_genome_assembly,_chromosome:_5	AUGUSTUS	gene	101541018	101562699	.	-	.	ID=g31935;
OW569407.1_Cistogaster_globosa_genome_assembly,_chromosome:_5	AUGUSTUS	mRNA	101541018	101562699	1	-	.	ID=g31935.t1;Parent=g31935;
OW569407.1_Cistogaster_globosa_genome_assembly,_chromosome:_5	AUGUSTUS	stop_codon	101541018	101541020	.	-	0	ID=g31935.t1.stop1;Parent=g31935.t1;
OW569407.1_Cistogaster_globosa_genome_assembly,_chromosome:_5	AUGUSTUS	CDS	101541018	101543563	1	-	2	ID=g31935.t1.CDS1;Parent=g31935.t1;
OW569407.1_Cistogaster_globosa_genome_assembly,_chromosome:_5	AUGUSTUS	exon	101541018	101543563	.	-	.	ID=g31935.t1.exon1;Parent=g31935.t1;
OW569407.1_Cistogaster_globosa_genome_assembly,_chromosome:_5	AUGUSTUS	intron	101543564	101543629	1	-	.	ID=g31935.t1.intron1;Parent=g31935.t1;
OW569407.1_Cistogaster_globosa_genome_assembly,_chromosome:_5	AUGUSTUS	CDS	101543630	101543937	1	-	1	ID=g31935.t1.CDS2;Parent=g31935.t1;
OW569407.1_Cistogaster_globosa_genome_assembly,_chromosome:_5	AUGUSTUS	exon	101543630	101543937	.	-	.	ID=g31935.t1.exon2;Parent=g31935.t1;
OW569407.1_Cistogaster_globosa_genome_assembly,_chromosome:_5	AUGUSTUS	intron	101543938	101551823	1	-	.	ID=g31935.t1.intron2;Parent=g31935.t1;
OW569407.1_Cistogaster_globosa_genome_assembly,_chromosome:_5	AUGUSTUS	CDS	101551824	101552011	1	-	0	ID=g31935.t1.CDS3;Parent=g31935.t1;
OW569407.1_Cistogaster_globosa_genome_assembly,_chromosome:_5	AUGUSTUS	exon	101551824	101552011	.	-	.	ID=g31935.t1.exon3;Parent=g31935.t1;
OW569407.1_Cistogaster_globosa_genome_assembly,_chromosome:_5	AUGUSTUS	intron	101552012	101562678	1	-	.	ID=g31935.t1.intron3;Parent=g31935.t1;
OW569407.1_Cistogaster_globosa_genome_assembly,_chromosome:_5	AUGUSTUS	CDS	101562679	101562699	1	-	0	ID=g31935.t1.CDS4;Parent=g31935.t1;
OW569407.1_Cistogaster_globosa_genome_assembly,_chromosome:_5	AUGUSTUS	exon	101562679	101562699	.	-	.	ID=g31935.t1.exon4;Parent=g31935.t1;
OW569407.1_Cistogaster_globosa_genome_assembly,_chromosome:_5	AUGUSTUS	start_codon	101562697	101562699	.	-	0	ID=g31935.t1.start1;Parent=g31935.t1;
OW569407.1_Cistogaster_globosa_genome_assembly,_chromosome:_5	AUGUSTUS	gene	101607602	101613213	.	-	.	ID=g31936;
OW569407.1_Cistogaster_globosa_genome_assembly,_chromosome:_5	AUGUSTUS	mRNA	101607602	101613213	1	-	.	ID=g31936.t1;Parent=g31936;
OW569407.1_Cistogaster_globosa_genome_assembly,_chromosome:_5	AUGUSTUS	stop_codon	101607602	101607604	.	-	0	ID=g31936.t1.stop1;Parent=g31936.t1;
OW569407.1_Cistogaster_globosa_genome_assembly,_chromosome:_5	AUGUSTUS	CDS	101607602	101607748	1	-	0	ID=g31936.t1.CDS1;Parent=g31936.t1;
OW569407.1_Cistogaster_globosa_genome_assembly,_chromosome:_5	AUGUSTUS	exon	101607602	101607748	.	-	.	ID=g31936.t1.exon1;Parent=g31936.t1;
OW569407.1_Cistogaster_globosa_genome_assembly,_chromosome:_5	AUGUSTUS	intron	101607749	101612193	1	-	.	ID=g31936.t1.intron1;Parent=g31936.t1;
OW569407.1_Cistogaster_globosa_genome_assembly,_chromosome:_5	AUGUSTUS	CDS	101612194	101613213	1	-	0	ID=g31936.t1.CDS2;Parent=g31936.t1;
OW569407.1_Cistogaster_globosa_genome_assembly,_chromosome:_5	AUGUSTUS	exon	101612194	101613213	.	-	.	ID=g31936.t1.exon2;Parent=g31936.t1;
OW569407.1_Cistogaster_globosa_genome_assembly,_chromosome:_5	AUGUSTUS	start_codon	101613211	101613213	.	-	0	ID=g31936.t1.start1;Parent=g31936.t1;
OW569407.1_Cistogaster_globosa_genome_assembly,_chromosome:_5	AUGUSTUS	gene	101679951	101683226	.	+	.	ID=g31937;
OW569407.1_Cistogaster_globosa_genome_assembly,_chromosome:_5	AUGUSTUS	mRNA	101679951	101683226	1	+	.	ID=g31937.t1;Parent=g31937;
OW569407.1_Cistogaster_globosa_genome_assembly,_chromosome:_5	AUGUSTUS	start_codon	101679951	101679953	.	+	0	ID=g31937.t1.start1;Parent=g31937.t1;
OW569407.1_Cistogaster_globosa_genome_assembly,_chromosome:_5	AUGUSTUS	CDS	101679951	101680083	1	+	0	ID=g31937.t1.CDS1;Parent=g31937.t1;
OW569407.1_Cistogaster_globosa_genome_assembly,_chromosome:_5	AUGUSTUS	exon	101679951	101680083	.	+	.	ID=g31937.t1.exon1;Parent=g31937.t1;
OW569407.1_Cistogaster_globosa_genome_assembly,_chromosome:_5	AUGUSTUS	intron	101680084	101680389	1	+	.	ID=g31937.t1.intron1;Parent=g31937.t1;
OW569407.1_Cistogaster_globosa_genome_assembly,_chromosome:_5	AUGUSTUS	CDS	101680390	101680736	1	+	2	ID=g31937.t1.CDS2;Parent=g31937.t1;
OW569407.1_Cistogaster_globosa_genome_assembly,_chromosome:_5	AUGUSTUS	exon	101680390	101680736	.	+	.	ID=g31937.t1.exon2;Parent=g31937.t1;
OW569407.1_Cistogaster_globosa_genome_assembly,_chromosome:_5	AUGUSTUS	intron	101680737	101680797	1	+	.	ID=g31937.t1.intron2;Parent=g31937.t1;
OW569407.1_Cistogaster_globosa_genome_assembly,_chromosome:_5	AUGUSTUS	CDS	101680798	101681008	1	+	0	ID=g31937.t1.CDS3;Parent=g31937.t1;
OW569407.1_Cistogaster_globosa_genome_assembly,_chromosome:_5	AUGUSTUS	exon	101680798	101681008	.	+	.	ID=g31937.t1.exon3;Parent=g31937.t1;
OW569407.1_Cistogaster_globosa_genome_assembly,_chromosome:_5	AUGUSTUS	intron	101681009	101682131	1	+	.	ID=g31937.t1.intron3;Parent=g31937.t1;
OW569407.1_Cistogaster_globosa_genome_assembly,_chromosome:_5	AUGUSTUS	CDS	101682132	101682205	1	+	2	ID=g31937.t1.CDS4;Parent=g31937.t1;
OW569407.1_Cistogaster_globosa_genome_assembly,_chromosome:_5	AUGUSTUS	exon	101682132	101682205	.	+	.	ID=g31937.t1.exon4;Parent=g31937.t1;
OW569407.1_Cistogaster_globosa_genome_assembly,_chromosome:_5	AUGUSTUS	intron	101682206	101682276	1	+	.	ID=g31937.t1.intron4;Parent=g31937.t1;
OW569407.1_Cistogaster_globosa_genome_assembly,_chromosome:_5	AUGUSTUS	CDS	101682277	101682376	1	+	0	ID=g31937.t1.CDS5;Parent=g31937.t1;
OW569407.1_Cistogaster_globosa_genome_assembly,_chromosome:_5	AUGUSTUS	exon	101682277	101682376	.	+	.	ID=g31937.t1.exon5;Parent=g31937.t1;
OW569407.1_Cistogaster_globosa_genome_assembly,_chromosome:_5	AUGUSTUS	intron	101682377	101683140	1	+	.	ID=g31937.t1.intron5;Parent=g31937.t1;
OW569407.1_Cistogaster_globosa_genome_assembly,_chromosome:_5	AUGUSTUS	CDS	101683141	101683226	1	+	2	ID=g31937.t1.CDS6;Parent=g31937.t1;
OW569407.1_Cistogaster_globosa_genome_assembly,_chromosome:_5	AUGUSTUS	exon	101683141	101683226	.	+	.	ID=g31937.t1.exon6;Parent=g31937.t1;
OW569407.1_Cistogaster_globosa_genome_assembly,_chromosome:_5	AUGUSTUS	stop_codon	101683224	101683226	.	+	0	ID=g31937.t1.stop1;Parent=g31937.t1;
OW569407.1_Cistogaster_globosa_genome_assembly,_chromosome:_5	AUGUSTUS	gene	101691433	101706646	.	-	.	ID=g31938;
OW569407.1_Cistogaster_globosa_genome_assembly,_chromosome:_5	AUGUSTUS	mRNA	101691433	101706646	1	-	.	ID=g31938.t1;Parent=g31938;
OW569407.1_Cistogaster_globosa_genome_assembly,_chromosome:_5	AUGUSTUS	stop_codon	101691433	101691435	.	-	0	ID=g31938.t1.stop1;Parent=g31938.t1;
OW569407.1_Cistogaster_globosa_genome_assembly,_chromosome:_5	AUGUSTUS	CDS	101691433	101691779	1	-	2	ID=g31938.t1.CDS1;Parent=g31938.t1;
OW569407.1_Cistogaster_globosa_genome_assembly,_chromosome:_5	AUGUSTUS	exon	101691433	101691779	.	-	.	ID=g31938.t1.exon1;Parent=g31938.t1;
OW569407.1_Cistogaster_globosa_genome_assembly,_chromosome:_5	AUGUSTUS	intron	101691780	101691845	1	-	.	ID=g31938.t1.intron1;Parent=g31938.t1;
OW569407.1_Cistogaster_globosa_genome_assembly,_chromosome:_5	AUGUSTUS	CDS	101691846	101693022	1	-	0	ID=g31938.t1.CDS2;Parent=g31938.t1;
OW569407.1_Cistogaster_globosa_genome_assembly,_chromosome:_5	AUGUSTUS	exon	101691846	101693022	.	-	.	ID=g31938.t1.exon2;Parent=g31938.t1;
OW569407.1_Cistogaster_globosa_genome_assembly,_chromosome:_5	AUGUSTUS	intron	101693023	101695514	1	-	.	ID=g31938.t1.intron2;Parent=g31938.t1;
OW569407.1_Cistogaster_globosa_genome_assembly,_chromosome:_5	AUGUSTUS	CDS	101695515	101695621	1	-	2	ID=g31938.t1.CDS3;Parent=g31938.t1;
OW569407.1_Cistogaster_globosa_genome_assembly,_chromosome:_5	AUGUSTUS	exon	101695515	101695621	.	-	.	ID=g31938.t1.exon3;Parent=g31938.t1;
OW569407.1_Cistogaster_globosa_genome_assembly,_chromosome:_5	AUGUSTUS	intron	101695622	101695689	1	-	.	ID=g31938.t1.intron3;Parent=g31938.t1;
OW569407.1_Cistogaster_globosa_genome_assembly,_chromosome:_5	AUGUSTUS	CDS	101695690	101695926	1	-	2	ID=g31938.t1.CDS4;Parent=g31938.t1;
OW569407.1_Cistogaster_globosa_genome_assembly,_chromosome:_5	AUGUSTUS	exon	101695690	101695926	.	-	.	ID=g31938.t1.exon4;Parent=g31938.t1;
OW569407.1_Cistogaster_globosa_genome_assembly,_chromosome:_5	AUGUSTUS	intron	101695927	101696084	1	-	.	ID=g31938.t1.intron4;Parent=g31938.t1;
OW569407.1_Cistogaster_globosa_genome_assembly,_chromosome:_5	AUGUSTUS	CDS	101696085	101696181	1	-	0	ID=g31938.t1.CDS5;Parent=g31938.t1;
OW569407.1_Cistogaster_globosa_genome_assembly,_chromosome:_5	AUGUSTUS	exon	101696085	101696181	.	-	.	ID=g31938.t1.exon5;Parent=g31938.t1;
OW569407.1_Cistogaster_globosa_genome_assembly,_chromosome:_5	AUGUSTUS	intron	101696182	101701323	1	-	.	ID=g31938.t1.intron5;Parent=g31938.t1;
OW569407.1_Cistogaster_globosa_genome_assembly,_chromosome:_5	AUGUSTUS	CDS	101701324	101701507	1	-	1	ID=g31938.t1.CDS6;Parent=g31938.t1;
OW569407.1_Cistogaster_globosa_genome_assembly,_chromosome:_5	AUGUSTUS	exon	101701324	101701507	.	-	.	ID=g31938.t1.exon6;Parent=g31938.t1;
OW569407.1_Cistogaster_globosa_genome_assembly,_chromosome:_5	AUGUSTUS	intron	101701508	101706620	1	-	.	ID=g31938.t1.intron6;Parent=g31938.t1;
OW569407.1_Cistogaster_globosa_genome_assembly,_chromosome:_5	AUGUSTUS	CDS	101706621	101706646	1	-	0	ID=g31938.t1.CDS7;Parent=g31938.t1;
OW569407.1_Cistogaster_globosa_genome_assembly,_chromosome:_5	AUGUSTUS	exon	101706621	101706646	.	-	.	ID=g31938.t1.exon7;Parent=g31938.t1;
OW569407.1_Cistogaster_globosa_genome_assembly,_chromosome:_5	AUGUSTUS	start_codon	101706644	101706646	.	-	0	ID=g31938.t1.start1;Parent=g31938.t1;
OW569407.1_Cistogaster_globosa_genome_assembly,_chromosome:_5	AUGUSTUS	mRNA	101691820	101706646	1	-	.	ID=g31938.t2;Parent=g31938;
OW569407.1_Cistogaster_globosa_genome_assembly,_chromosome:_5	AUGUSTUS	stop_codon	101691820	101691822	.	-	0	ID=g31938.t2.stop1;Parent=g31938.t2;
OW569407.1_Cistogaster_globosa_genome_assembly,_chromosome:_5	AUGUSTUS	CDS	101691820	101693022	1	-	0	ID=g31938.t2.CDS1;Parent=g31938.t2;
OW569407.1_Cistogaster_globosa_genome_assembly,_chromosome:_5	AUGUSTUS	exon	101691820	101693022	.	-	.	ID=g31938.t2.exon1;Parent=g31938.t2;
OW569407.1_Cistogaster_globosa_genome_assembly,_chromosome:_5	AUGUSTUS	intron	101693023	101695514	1	-	.	ID=g31938.t2.intron1;Parent=g31938.t2;
OW569407.1_Cistogaster_globosa_genome_assembly,_chromosome:_5	AUGUSTUS	CDS	101695515	101695621	1	-	2	ID=g31938.t2.CDS2;Parent=g31938.t2;
OW569407.1_Cistogaster_globosa_genome_assembly,_chromosome:_5	AUGUSTUS	exon	101695515	101695621	.	-	.	ID=g31938.t2.exon2;Parent=g31938.t2;
OW569407.1_Cistogaster_globosa_genome_assembly,_chromosome:_5	AUGUSTUS	intron	101695622	101695689	1	-	.	ID=g31938.t2.intron2;Parent=g31938.t2;
OW569407.1_Cistogaster_globosa_genome_assembly,_chromosome:_5	AUGUSTUS	CDS	101695690	101695926	1	-	2	ID=g31938.t2.CDS3;Parent=g31938.t2;
OW569407.1_Cistogaster_globosa_genome_assembly,_chromosome:_5	AUGUSTUS	exon	101695690	101695926	.	-	.	ID=g31938.t2.exon3;Parent=g31938.t2;
OW569407.1_Cistogaster_globosa_genome_assembly,_chromosome:_5	AUGUSTUS	intron	101695927	101696084	1	-	.	ID=g31938.t2.intron3;Parent=g31938.t2;
OW569407.1_Cistogaster_globosa_genome_assembly,_chromosome:_5	AUGUSTUS	CDS	101696085	101696181	1	-	0	ID=g31938.t2.CDS4;Parent=g31938.t2;
OW569407.1_Cistogaster_globosa_genome_assembly,_chromosome:_5	AUGUSTUS	exon	101696085	101696181	.	-	.	ID=g31938.t2.exon4;Parent=g31938.t2;
OW569407.1_Cistogaster_globosa_genome_assembly,_chromosome:_5	AUGUSTUS	intron	101696182	101701323	1	-	.	ID=g31938.t2.intron4;Parent=g31938.t2;
OW569407.1_Cistogaster_globosa_genome_assembly,_chromosome:_5	AUGUSTUS	CDS	101701324	101701507	1	-	1	ID=g31938.t2.CDS5;Parent=g31938.t2;
OW569407.1_Cistogaster_globosa_genome_assembly,_chromosome:_5	AUGUSTUS	exon	101701324	101701507	.	-	.	ID=g31938.t2.exon5;Parent=g31938.t2;
OW569407.1_Cistogaster_globosa_genome_assembly,_chromosome:_5	AUGUSTUS	intron	101701508	101706620	1	-	.	ID=g31938.t2.intron5;Parent=g31938.t2;
OW569407.1_Cistogaster_globosa_genome_assembly,_chromosome:_5	AUGUSTUS	CDS	101706621	101706646	1	-	0	ID=g31938.t2.CDS6;Parent=g31938.t2;
OW569407.1_Cistogaster_globosa_genome_assembly,_chromosome:_5	AUGUSTUS	exon	101706621	101706646	.	-	.	ID=g31938.t2.exon6;Parent=g31938.t2;
OW569407.1_Cistogaster_globosa_genome_assembly,_chromosome:_5	AUGUSTUS	start_codon	101706644	101706646	.	-	0	ID=g31938.t2.start1;Parent=g31938.t2;
OW569407.1_Cistogaster_globosa_genome_assembly,_chromosome:_5	AUGUSTUS	gene	101755345	101758517	.	+	.	ID=g31939;
OW569407.1_Cistogaster_globosa_genome_assembly,_chromosome:_5	AUGUSTUS	mRNA	101755345	101758517	1	+	.	ID=g31939.t1;Parent=g31939;
OW569407.1_Cistogaster_globosa_genome_assembly,_chromosome:_5	AUGUSTUS	start_codon	101755345	101755347	.	+	0	ID=g31939.t1.start1;Parent=g31939.t1;
OW569407.1_Cistogaster_globosa_genome_assembly,_chromosome:_5	AUGUSTUS	CDS	101755345	101756434	1	+	0	ID=g31939.t1.CDS1;Parent=g31939.t1;
OW569407.1_Cistogaster_globosa_genome_assembly,_chromosome:_5	AUGUSTUS	exon	101755345	101756434	.	+	.	ID=g31939.t1.exon1;Parent=g31939.t1;
OW569407.1_Cistogaster_globosa_genome_assembly,_chromosome:_5	AUGUSTUS	intron	101756435	101758206	1	+	.	ID=g31939.t1.intron1;Parent=g31939.t1;
OW569407.1_Cistogaster_globosa_genome_assembly,_chromosome:_5	AUGUSTUS	CDS	101758207	101758517	1	+	2	ID=g31939.t1.CDS2;Parent=g31939.t1;
OW569407.1_Cistogaster_globosa_genome_assembly,_chromosome:_5	AUGUSTUS	exon	101758207	101758517	.	+	.	ID=g31939.t1.exon2;Parent=g31939.t1;
OW569407.1_Cistogaster_globosa_genome_assembly,_chromosome:_5	AUGUSTUS	stop_codon	101758515	101758517	.	+	0	ID=g31939.t1.stop1;Parent=g31939.t1;
OW569407.1_Cistogaster_globosa_genome_assembly,_chromosome:_5	AUGUSTUS	gene	101763196	101764663	.	-	.	ID=g31940;
OW569407.1_Cistogaster_globosa_genome_assembly,_chromosome:_5	AUGUSTUS	mRNA	101763196	101764663	1	-	.	ID=g31940.t1;Parent=g31940;
OW569407.1_Cistogaster_globosa_genome_assembly,_chromosome:_5	AUGUSTUS	stop_codon	101763196	101763198	.	-	0	ID=g31940.t1.stop1;Parent=g31940.t1;
OW569407.1_Cistogaster_globosa_genome_assembly,_chromosome:_5	AUGUSTUS	CDS	101763196	101763338	1	-	2	ID=g31940.t1.CDS1;Parent=g31940.t1;
OW569407.1_Cistogaster_globosa_genome_assembly,_chromosome:_5	AUGUSTUS	exon	101763196	101763338	.	-	.	ID=g31940.t1.exon1;Parent=g31940.t1;
OW569407.1_Cistogaster_globosa_genome_assembly,_chromosome:_5	AUGUSTUS	intron	101763339	101763555	1	-	.	ID=g31940.t1.intron1;Parent=g31940.t1;
OW569407.1_Cistogaster_globosa_genome_assembly,_chromosome:_5	AUGUSTUS	CDS	101763556	101763712	1	-	0	ID=g31940.t1.CDS2;Parent=g31940.t1;
OW569407.1_Cistogaster_globosa_genome_assembly,_chromosome:_5	AUGUSTUS	exon	101763556	101763712	.	-	.	ID=g31940.t1.exon2;Parent=g31940.t1;
OW569407.1_Cistogaster_globosa_genome_assembly,_chromosome:_5	AUGUSTUS	intron	101763713	101764334	1	-	.	ID=g31940.t1.intron2;Parent=g31940.t1;
OW569407.1_Cistogaster_globosa_genome_assembly,_chromosome:_5	AUGUSTUS	CDS	101764335	101764420	1	-	2	ID=g31940.t1.CDS3;Parent=g31940.t1;
OW569407.1_Cistogaster_globosa_genome_assembly,_chromosome:_5	AUGUSTUS	exon	101764335	101764420	.	-	.	ID=g31940.t1.exon3;Parent=g31940.t1;
OW569407.1_Cistogaster_globosa_genome_assembly,_chromosome:_5	AUGUSTUS	intron	101764421	101764485	1	-	.	ID=g31940.t1.intron3;Parent=g31940.t1;
OW569407.1_Cistogaster_globosa_genome_assembly,_chromosome:_5	AUGUSTUS	CDS	101764486	101764663	1	-	0	ID=g31940.t1.CDS4;Parent=g31940.t1;
OW569407.1_Cistogaster_globosa_genome_assembly,_chromosome:_5	AUGUSTUS	exon	101764486	101764663	.	-	.	ID=g31940.t1.exon4;Parent=g31940.t1;
OW569407.1_Cistogaster_globosa_genome_assembly,_chromosome:_5	AUGUSTUS	start_codon	101764661	101764663	.	-	0	ID=g31940.t1.start1;Parent=g31940.t1;
OW569407.1_Cistogaster_globosa_genome_assembly,_chromosome:_5	AUGUSTUS	gene	101767751	101769372	.	-	.	ID=g31941;
OW569407.1_Cistogaster_globosa_genome_assembly,_chromosome:_5	AUGUSTUS	mRNA	101767751	101769372	1	-	.	ID=g31941.t1;Parent=g31941;
OW569407.1_Cistogaster_globosa_genome_assembly,_chromosome:_5	AUGUSTUS	stop_codon	101767751	101767753	.	-	0	ID=g31941.t1.stop1;Parent=g31941.t1;
OW569407.1_Cistogaster_globosa_genome_assembly,_chromosome:_5	AUGUSTUS	CDS	101767751	101767914	1	-	2	ID=g31941.t1.CDS1;Parent=g31941.t1;
OW569407.1_Cistogaster_globosa_genome_assembly,_chromosome:_5	AUGUSTUS	exon	101767751	101767914	.	-	.	ID=g31941.t1.exon1;Parent=g31941.t1;
OW569407.1_Cistogaster_globosa_genome_assembly,_chromosome:_5	AUGUSTUS	intron	101767915	101768860	1	-	.	ID=g31941.t1.intron1;Parent=g31941.t1;
OW569407.1_Cistogaster_globosa_genome_assembly,_chromosome:_5	AUGUSTUS	CDS	101768861	101769017	1	-	0	ID=g31941.t1.CDS2;Parent=g31941.t1;
OW569407.1_Cistogaster_globosa_genome_assembly,_chromosome:_5	AUGUSTUS	exon	101768861	101769017	.	-	.	ID=g31941.t1.exon2;Parent=g31941.t1;
OW569407.1_Cistogaster_globosa_genome_assembly,_chromosome:_5	AUGUSTUS	intron	101769018	101769071	1	-	.	ID=g31941.t1.intron2;Parent=g31941.t1;
OW569407.1_Cistogaster_globosa_genome_assembly,_chromosome:_5	AUGUSTUS	CDS	101769072	101769187	1	-	2	ID=g31941.t1.CDS3;Parent=g31941.t1;
OW569407.1_Cistogaster_globosa_genome_assembly,_chromosome:_5	AUGUSTUS	exon	101769072	101769187	.	-	.	ID=g31941.t1.exon3;Parent=g31941.t1;
OW569407.1_Cistogaster_globosa_genome_assembly,_chromosome:_5	AUGUSTUS	intron	101769188	101769248	1	-	.	ID=g31941.t1.intron3;Parent=g31941.t1;
OW569407.1_Cistogaster_globosa_genome_assembly,_chromosome:_5	AUGUSTUS	CDS	101769249	101769372	1	-	0	ID=g31941.t1.CDS4;Parent=g31941.t1;
OW569407.1_Cistogaster_globosa_genome_assembly,_chromosome:_5	AUGUSTUS	exon	101769249	101769372	.	-	.	ID=g31941.t1.exon4;Parent=g31941.t1;
OW569407.1_Cistogaster_globosa_genome_assembly,_chromosome:_5	AUGUSTUS	start_codon	101769370	101769372	.	-	0	ID=g31941.t1.start1;Parent=g31941.t1;
OW569407.1_Cistogaster_globosa_genome_assembly,_chromosome:_5	AUGUSTUS	gene	101776663	101779292	.	-	.	ID=g31942;
OW569407.1_Cistogaster_globosa_genome_assembly,_chromosome:_5	AUGUSTUS	mRNA	101776663	101779292	1	-	.	ID=g31942.t1;Parent=g31942;
OW569407.1_Cistogaster_globosa_genome_assembly,_chromosome:_5	AUGUSTUS	stop_codon	101776663	101776665	.	-	0	ID=g31942.t1.stop1;Parent=g31942.t1;
OW569407.1_Cistogaster_globosa_genome_assembly,_chromosome:_5	AUGUSTUS	CDS	101776663	101776814	1	-	2	ID=g31942.t1.CDS1;Parent=g31942.t1;
OW569407.1_Cistogaster_globosa_genome_assembly,_chromosome:_5	AUGUSTUS	exon	101776663	101776814	.	-	.	ID=g31942.t1.exon1;Parent=g31942.t1;
OW569407.1_Cistogaster_globosa_genome_assembly,_chromosome:_5	AUGUSTUS	intron	101776815	101778766	1	-	.	ID=g31942.t1.intron1;Parent=g31942.t1;
OW569407.1_Cistogaster_globosa_genome_assembly,_chromosome:_5	AUGUSTUS	CDS	101778767	101778923	1	-	0	ID=g31942.t1.CDS2;Parent=g31942.t1;
OW569407.1_Cistogaster_globosa_genome_assembly,_chromosome:_5	AUGUSTUS	exon	101778767	101778923	.	-	.	ID=g31942.t1.exon2;Parent=g31942.t1;
OW569407.1_Cistogaster_globosa_genome_assembly,_chromosome:_5	AUGUSTUS	intron	101778924	101778985	1	-	.	ID=g31942.t1.intron2;Parent=g31942.t1;
OW569407.1_Cistogaster_globosa_genome_assembly,_chromosome:_5	AUGUSTUS	CDS	101778986	101779101	1	-	2	ID=g31942.t1.CDS3;Parent=g31942.t1;
OW569407.1_Cistogaster_globosa_genome_assembly,_chromosome:_5	AUGUSTUS	exon	101778986	101779101	.	-	.	ID=g31942.t1.exon3;Parent=g31942.t1;
OW569407.1_Cistogaster_globosa_genome_assembly,_chromosome:_5	AUGUSTUS	intron	101779102	101779168	1	-	.	ID=g31942.t1.intron3;Parent=g31942.t1;
OW569407.1_Cistogaster_globosa_genome_assembly,_chromosome:_5	AUGUSTUS	CDS	101779169	101779292	1	-	0	ID=g31942.t1.CDS4;Parent=g31942.t1;
OW569407.1_Cistogaster_globosa_genome_assembly,_chromosome:_5	AUGUSTUS	exon	101779169	101779292	.	-	.	ID=g31942.t1.exon4;Parent=g31942.t1;
OW569407.1_Cistogaster_globosa_genome_assembly,_chromosome:_5	AUGUSTUS	start_codon	101779290	101779292	.	-	0	ID=g31942.t1.start1;Parent=g31942.t1;
OW569407.1_Cistogaster_globosa_genome_assembly,_chromosome:_5	AUGUSTUS	gene	101787817	101788542	.	-	.	ID=g31943;
OW569407.1_Cistogaster_globosa_genome_assembly,_chromosome:_5	AUGUSTUS	mRNA	101787817	101788542	0.72	-	.	ID=g31943.t1;Parent=g31943;
OW569407.1_Cistogaster_globosa_genome_assembly,_chromosome:_5	AUGUSTUS	stop_codon	101787817	101787819	.	-	0	ID=g31943.t1.stop1;Parent=g31943.t1;
OW569407.1_Cistogaster_globosa_genome_assembly,_chromosome:_5	AUGUSTUS	CDS	101787817	101788542	0.72	-	0	ID=g31943.t1.CDS1;Parent=g31943.t1;
OW569407.1_Cistogaster_globosa_genome_assembly,_chromosome:_5	AUGUSTUS	exon	101787817	101788542	.	-	.	ID=g31943.t1.exon1;Parent=g31943.t1;
OW569407.1_Cistogaster_globosa_genome_assembly,_chromosome:_5	AUGUSTUS	start_codon	101788540	101788542	.	-	0	ID=g31943.t1.start1;Parent=g31943.t1;
OW569407.1_Cistogaster_globosa_genome_assembly,_chromosome:_5	AUGUSTUS	gene	101790374	101791366	.	-	.	ID=g31944;
OW569407.1_Cistogaster_globosa_genome_assembly,_chromosome:_5	AUGUSTUS	mRNA	101790374	101791366	1	-	.	ID=g31944.t1;Parent=g31944;
OW569407.1_Cistogaster_globosa_genome_assembly,_chromosome:_5	AUGUSTUS	stop_codon	101790374	101790376	.	-	0	ID=g31944.t1.stop1;Parent=g31944.t1;
OW569407.1_Cistogaster_globosa_genome_assembly,_chromosome:_5	AUGUSTUS	CDS	101790374	101791366	1	-	0	ID=g31944.t1.CDS1;Parent=g31944.t1;
OW569407.1_Cistogaster_globosa_genome_assembly,_chromosome:_5	AUGUSTUS	exon	101790374	101791366	.	-	.	ID=g31944.t1.exon1;Parent=g31944.t1;
OW569407.1_Cistogaster_globosa_genome_assembly,_chromosome:_5	AUGUSTUS	start_codon	101791364	101791366	.	-	0	ID=g31944.t1.start1;Parent=g31944.t1;
OW569407.1_Cistogaster_globosa_genome_assembly,_chromosome:_5	AUGUSTUS	gene	101791408	101792874	.	-	.	ID=g31945;
OW569407.1_Cistogaster_globosa_genome_assembly,_chromosome:_5	AUGUSTUS	mRNA	101791408	101792874	0.9	-	.	ID=g31945.t1;Parent=g31945;
OW569407.1_Cistogaster_globosa_genome_assembly,_chromosome:_5	AUGUSTUS	stop_codon	101791408	101791410	.	-	0	ID=g31945.t1.stop1;Parent=g31945.t1;
OW569407.1_Cistogaster_globosa_genome_assembly,_chromosome:_5	AUGUSTUS	CDS	101791408	101791553	0.91	-	2	ID=g31945.t1.CDS1;Parent=g31945.t1;
OW569407.1_Cistogaster_globosa_genome_assembly,_chromosome:_5	AUGUSTUS	exon	101791408	101791553	.	-	.	ID=g31945.t1.exon1;Parent=g31945.t1;
OW569407.1_Cistogaster_globosa_genome_assembly,_chromosome:_5	AUGUSTUS	intron	101791554	101792678	0.9	-	.	ID=g31945.t1.intron1;Parent=g31945.t1;
OW569407.1_Cistogaster_globosa_genome_assembly,_chromosome:_5	AUGUSTUS	CDS	101792679	101792874	0.99	-	0	ID=g31945.t1.CDS2;Parent=g31945.t1;
OW569407.1_Cistogaster_globosa_genome_assembly,_chromosome:_5	AUGUSTUS	exon	101792679	101792874	.	-	.	ID=g31945.t1.exon2;Parent=g31945.t1;
OW569407.1_Cistogaster_globosa_genome_assembly,_chromosome:_5	AUGUSTUS	start_codon	101792872	101792874	.	-	0	ID=g31945.t1.start1;Parent=g31945.t1;
OW569407.1_Cistogaster_globosa_genome_assembly,_chromosome:_5	AUGUSTUS	gene	101812826	101815534	.	+	.	ID=g31946;
OW569407.1_Cistogaster_globosa_genome_assembly,_chromosome:_5	AUGUSTUS	mRNA	101812826	101815534	1	+	.	ID=g31946.t1;Parent=g31946;
OW569407.1_Cistogaster_globosa_genome_assembly,_chromosome:_5	AUGUSTUS	start_codon	101812826	101812828	.	+	0	ID=g31946.t1.start1;Parent=g31946.t1;
OW569407.1_Cistogaster_globosa_genome_assembly,_chromosome:_5	AUGUSTUS	CDS	101812826	101812982	1	+	0	ID=g31946.t1.CDS1;Parent=g31946.t1;
OW569407.1_Cistogaster_globosa_genome_assembly,_chromosome:_5	AUGUSTUS	exon	101812826	101812982	.	+	.	ID=g31946.t1.exon1;Parent=g31946.t1;
OW569407.1_Cistogaster_globosa_genome_assembly,_chromosome:_5	AUGUSTUS	intron	101812983	101815052	1	+	.	ID=g31946.t1.intron1;Parent=g31946.t1;
OW569407.1_Cistogaster_globosa_genome_assembly,_chromosome:_5	AUGUSTUS	CDS	101815053	101815123	1	+	2	ID=g31946.t1.CDS2;Parent=g31946.t1;
OW569407.1_Cistogaster_globosa_genome_assembly,_chromosome:_5	AUGUSTUS	exon	101815053	101815123	.	+	.	ID=g31946.t1.exon2;Parent=g31946.t1;
OW569407.1_Cistogaster_globosa_genome_assembly,_chromosome:_5	AUGUSTUS	intron	101815124	101815197	1	+	.	ID=g31946.t1.intron2;Parent=g31946.t1;
OW569407.1_Cistogaster_globosa_genome_assembly,_chromosome:_5	AUGUSTUS	CDS	101815198	101815354	1	+	0	ID=g31946.t1.CDS3;Parent=g31946.t1;
OW569407.1_Cistogaster_globosa_genome_assembly,_chromosome:_5	AUGUSTUS	exon	101815198	101815354	.	+	.	ID=g31946.t1.exon3;Parent=g31946.t1;
OW569407.1_Cistogaster_globosa_genome_assembly,_chromosome:_5	AUGUSTUS	intron	101815355	101815418	1	+	.	ID=g31946.t1.intron3;Parent=g31946.t1;
OW569407.1_Cistogaster_globosa_genome_assembly,_chromosome:_5	AUGUSTUS	CDS	101815419	101815534	1	+	2	ID=g31946.t1.CDS4;Parent=g31946.t1;
OW569407.1_Cistogaster_globosa_genome_assembly,_chromosome:_5	AUGUSTUS	exon	101815419	101815534	.	+	.	ID=g31946.t1.exon4;Parent=g31946.t1;
OW569407.1_Cistogaster_globosa_genome_assembly,_chromosome:_5	AUGUSTUS	stop_codon	101815532	101815534	.	+	0	ID=g31946.t1.stop1;Parent=g31946.t1;
OW569407.1_Cistogaster_globosa_genome_assembly,_chromosome:_5	AUGUSTUS	gene	101823254	101823728	.	+	.	ID=g31947;
OW569407.1_Cistogaster_globosa_genome_assembly,_chromosome:_5	AUGUSTUS	mRNA	101823254	101823728	0.88	+	.	ID=g31947.t1;Parent=g31947;
OW569407.1_Cistogaster_globosa_genome_assembly,_chromosome:_5	AUGUSTUS	start_codon	101823254	101823256	.	+	0	ID=g31947.t1.start1;Parent=g31947.t1;
OW569407.1_Cistogaster_globosa_genome_assembly,_chromosome:_5	AUGUSTUS	CDS	101823254	101823313	0.88	+	0	ID=g31947.t1.CDS1;Parent=g31947.t1;
OW569407.1_Cistogaster_globosa_genome_assembly,_chromosome:_5	AUGUSTUS	exon	101823254	101823313	.	+	.	ID=g31947.t1.exon1;Parent=g31947.t1;
OW569407.1_Cistogaster_globosa_genome_assembly,_chromosome:_5	AUGUSTUS	intron	101823314	101823366	1	+	.	ID=g31947.t1.intron1;Parent=g31947.t1;
OW569407.1_Cistogaster_globosa_genome_assembly,_chromosome:_5	AUGUSTUS	CDS	101823367	101823523	1	+	0	ID=g31947.t1.CDS2;Parent=g31947.t1;
OW569407.1_Cistogaster_globosa_genome_assembly,_chromosome:_5	AUGUSTUS	exon	101823367	101823523	.	+	.	ID=g31947.t1.exon2;Parent=g31947.t1;
OW569407.1_Cistogaster_globosa_genome_assembly,_chromosome:_5	AUGUSTUS	intron	101823524	101823591	1	+	.	ID=g31947.t1.intron2;Parent=g31947.t1;
OW569407.1_Cistogaster_globosa_genome_assembly,_chromosome:_5	AUGUSTUS	CDS	101823592	101823728	1	+	2	ID=g31947.t1.CDS3;Parent=g31947.t1;
OW569407.1_Cistogaster_globosa_genome_assembly,_chromosome:_5	AUGUSTUS	exon	101823592	101823728	.	+	.	ID=g31947.t1.exon3;Parent=g31947.t1;
OW569407.1_Cistogaster_globosa_genome_assembly,_chromosome:_5	AUGUSTUS	stop_codon	101823726	101823728	.	+	0	ID=g31947.t1.stop1;Parent=g31947.t1;
OW569407.1_Cistogaster_globosa_genome_assembly,_chromosome:_5	AUGUSTUS	gene	101828540	101829201	.	-	.	ID=g31948;
OW569407.1_Cistogaster_globosa_genome_assembly,_chromosome:_5	AUGUSTUS	mRNA	101828540	101829201	1	-	.	ID=g31948.t1;Parent=g31948;
OW569407.1_Cistogaster_globosa_genome_assembly,_chromosome:_5	AUGUSTUS	stop_codon	101828540	101828542	.	-	0	ID=g31948.t1.stop1;Parent=g31948.t1;
OW569407.1_Cistogaster_globosa_genome_assembly,_chromosome:_5	AUGUSTUS	CDS	101828540	101828664	1	-	2	ID=g31948.t1.CDS1;Parent=g31948.t1;
OW569407.1_Cistogaster_globosa_genome_assembly,_chromosome:_5	AUGUSTUS	exon	101828540	101828664	.	-	.	ID=g31948.t1.exon1;Parent=g31948.t1;
OW569407.1_Cistogaster_globosa_genome_assembly,_chromosome:_5	AUGUSTUS	intron	101828665	101828722	1	-	.	ID=g31948.t1.intron1;Parent=g31948.t1;
OW569407.1_Cistogaster_globosa_genome_assembly,_chromosome:_5	AUGUSTUS	CDS	101828723	101828849	1	-	0	ID=g31948.t1.CDS2;Parent=g31948.t1;
OW569407.1_Cistogaster_globosa_genome_assembly,_chromosome:_5	AUGUSTUS	exon	101828723	101828849	.	-	.	ID=g31948.t1.exon2;Parent=g31948.t1;
OW569407.1_Cistogaster_globosa_genome_assembly,_chromosome:_5	AUGUSTUS	intron	101828850	101828917	1	-	.	ID=g31948.t1.intron2;Parent=g31948.t1;
OW569407.1_Cistogaster_globosa_genome_assembly,_chromosome:_5	AUGUSTUS	CDS	101828918	101829018	1	-	2	ID=g31948.t1.CDS3;Parent=g31948.t1;
OW569407.1_Cistogaster_globosa_genome_assembly,_chromosome:_5	AUGUSTUS	exon	101828918	101829018	.	-	.	ID=g31948.t1.exon3;Parent=g31948.t1;
OW569407.1_Cistogaster_globosa_genome_assembly,_chromosome:_5	AUGUSTUS	intron	101829019	101829101	1	-	.	ID=g31948.t1.intron3;Parent=g31948.t1;
OW569407.1_Cistogaster_globosa_genome_assembly,_chromosome:_5	AUGUSTUS	CDS	101829102	101829201	1	-	0	ID=g31948.t1.CDS4;Parent=g31948.t1;
OW569407.1_Cistogaster_globosa_genome_assembly,_chromosome:_5	AUGUSTUS	exon	101829102	101829201	.	-	.	ID=g31948.t1.exon4;Parent=g31948.t1;
OW569407.1_Cistogaster_globosa_genome_assembly,_chromosome:_5	AUGUSTUS	start_codon	101829199	101829201	.	-	0	ID=g31948.t1.start1;Parent=g31948.t1;
OW569407.1_Cistogaster_globosa_genome_assembly,_chromosome:_5	AUGUSTUS	gene	101845433	101848217	.	+	.	ID=g31949;
OW569407.1_Cistogaster_globosa_genome_assembly,_chromosome:_5	AUGUSTUS	mRNA	101845433	101848217	1	+	.	ID=g31949.t1;Parent=g31949;
OW569407.1_Cistogaster_globosa_genome_assembly,_chromosome:_5	AUGUSTUS	start_codon	101845433	101845435	.	+	0	ID=g31949.t1.start1;Parent=g31949.t1;
OW569407.1_Cistogaster_globosa_genome_assembly,_chromosome:_5	AUGUSTUS	CDS	101845433	101845580	1	+	0	ID=g31949.t1.CDS1;Parent=g31949.t1;
OW569407.1_Cistogaster_globosa_genome_assembly,_chromosome:_5	AUGUSTUS	exon	101845433	101845580	.	+	.	ID=g31949.t1.exon1;Parent=g31949.t1;
OW569407.1_Cistogaster_globosa_genome_assembly,_chromosome:_5	AUGUSTUS	intron	101845581	101847710	1	+	.	ID=g31949.t1.intron1;Parent=g31949.t1;
OW569407.1_Cistogaster_globosa_genome_assembly,_chromosome:_5	AUGUSTUS	CDS	101847711	101847772	1	+	2	ID=g31949.t1.CDS2;Parent=g31949.t1;
OW569407.1_Cistogaster_globosa_genome_assembly,_chromosome:_5	AUGUSTUS	exon	101847711	101847772	.	+	.	ID=g31949.t1.exon2;Parent=g31949.t1;
OW569407.1_Cistogaster_globosa_genome_assembly,_chromosome:_5	AUGUSTUS	intron	101847773	101847836	1	+	.	ID=g31949.t1.intron2;Parent=g31949.t1;
OW569407.1_Cistogaster_globosa_genome_assembly,_chromosome:_5	AUGUSTUS	CDS	101847837	101848002	1	+	0	ID=g31949.t1.CDS3;Parent=g31949.t1;
OW569407.1_Cistogaster_globosa_genome_assembly,_chromosome:_5	AUGUSTUS	exon	101847837	101848002	.	+	.	ID=g31949.t1.exon3;Parent=g31949.t1;
OW569407.1_Cistogaster_globosa_genome_assembly,_chromosome:_5	AUGUSTUS	intron	101848003	101848080	1	+	.	ID=g31949.t1.intron3;Parent=g31949.t1;
OW569407.1_Cistogaster_globosa_genome_assembly,_chromosome:_5	AUGUSTUS	CDS	101848081	101848217	1	+	2	ID=g31949.t1.CDS4;Parent=g31949.t1;
OW569407.1_Cistogaster_globosa_genome_assembly,_chromosome:_5	AUGUSTUS	exon	101848081	101848217	.	+	.	ID=g31949.t1.exon4;Parent=g31949.t1;
OW569407.1_Cistogaster_globosa_genome_assembly,_chromosome:_5	AUGUSTUS	stop_codon	101848215	101848217	.	+	0	ID=g31949.t1.stop1;Parent=g31949.t1;
OW569407.1_Cistogaster_globosa_genome_assembly,_chromosome:_5	AUGUSTUS	gene	101852809	101853205	.	+	.	ID=g31950;
OW569407.1_Cistogaster_globosa_genome_assembly,_chromosome:_5	AUGUSTUS	mRNA	101852809	101853205	0.26	+	.	ID=g31950.t1;Parent=g31950;
OW569407.1_Cistogaster_globosa_genome_assembly,_chromosome:_5	AUGUSTUS	start_codon	101852809	101852811	.	+	0	ID=g31950.t1.start1;Parent=g31950.t1;
OW569407.1_Cistogaster_globosa_genome_assembly,_chromosome:_5	AUGUSTUS	CDS	101852809	101852947	0.49	+	0	ID=g31950.t1.CDS1;Parent=g31950.t1;
OW569407.1_Cistogaster_globosa_genome_assembly,_chromosome:_5	AUGUSTUS	exon	101852809	101852947	.	+	.	ID=g31950.t1.exon1;Parent=g31950.t1;
OW569407.1_Cistogaster_globosa_genome_assembly,_chromosome:_5	AUGUSTUS	intron	101852948	101853116	0.26	+	.	ID=g31950.t1.intron1;Parent=g31950.t1;
OW569407.1_Cistogaster_globosa_genome_assembly,_chromosome:_5	AUGUSTUS	CDS	101853117	101853205	0.26	+	2	ID=g31950.t1.CDS2;Parent=g31950.t1;
OW569407.1_Cistogaster_globosa_genome_assembly,_chromosome:_5	AUGUSTUS	exon	101853117	101853205	.	+	.	ID=g31950.t1.exon2;Parent=g31950.t1;
OW569407.1_Cistogaster_globosa_genome_assembly,_chromosome:_5	AUGUSTUS	stop_codon	101853203	101853205	.	+	0	ID=g31950.t1.stop1;Parent=g31950.t1;
OW569407.1_Cistogaster_globosa_genome_assembly,_chromosome:_5	AUGUSTUS	gene	101854029	101854527	.	+	.	ID=g31951;
OW569407.1_Cistogaster_globosa_genome_assembly,_chromosome:_5	AUGUSTUS	mRNA	101854029	101854527	1	+	.	ID=g31951.t1;Parent=g31951;
OW569407.1_Cistogaster_globosa_genome_assembly,_chromosome:_5	AUGUSTUS	start_codon	101854029	101854031	.	+	0	ID=g31951.t1.start1;Parent=g31951.t1;
OW569407.1_Cistogaster_globosa_genome_assembly,_chromosome:_5	AUGUSTUS	CDS	101854029	101854064	1	+	0	ID=g31951.t1.CDS1;Parent=g31951.t1;
OW569407.1_Cistogaster_globosa_genome_assembly,_chromosome:_5	AUGUSTUS	exon	101854029	101854064	.	+	.	ID=g31951.t1.exon1;Parent=g31951.t1;
OW569407.1_Cistogaster_globosa_genome_assembly,_chromosome:_5	AUGUSTUS	intron	101854065	101854151	1	+	.	ID=g31951.t1.intron1;Parent=g31951.t1;
OW569407.1_Cistogaster_globosa_genome_assembly,_chromosome:_5	AUGUSTUS	CDS	101854152	101854308	1	+	0	ID=g31951.t1.CDS2;Parent=g31951.t1;
OW569407.1_Cistogaster_globosa_genome_assembly,_chromosome:_5	AUGUSTUS	exon	101854152	101854308	.	+	.	ID=g31951.t1.exon2;Parent=g31951.t1;
OW569407.1_Cistogaster_globosa_genome_assembly,_chromosome:_5	AUGUSTUS	intron	101854309	101854378	1	+	.	ID=g31951.t1.intron2;Parent=g31951.t1;
OW569407.1_Cistogaster_globosa_genome_assembly,_chromosome:_5	AUGUSTUS	CDS	101854379	101854527	1	+	2	ID=g31951.t1.CDS3;Parent=g31951.t1;
OW569407.1_Cistogaster_globosa_genome_assembly,_chromosome:_5	AUGUSTUS	exon	101854379	101854527	.	+	.	ID=g31951.t1.exon3;Parent=g31951.t1;
OW569407.1_Cistogaster_globosa_genome_assembly,_chromosome:_5	AUGUSTUS	stop_codon	101854525	101854527	.	+	0	ID=g31951.t1.stop1;Parent=g31951.t1;
OW569407.1_Cistogaster_globosa_genome_assembly,_chromosome:_5	AUGUSTUS	gene	101872171	101872808	.	-	.	ID=g31952;
OW569407.1_Cistogaster_globosa_genome_assembly,_chromosome:_5	AUGUSTUS	mRNA	101872171	101872808	1	-	.	ID=g31952.t1;Parent=g31952;
OW569407.1_Cistogaster_globosa_genome_assembly,_chromosome:_5	AUGUSTUS	stop_codon	101872171	101872173	.	-	0	ID=g31952.t1.stop1;Parent=g31952.t1;
OW569407.1_Cistogaster_globosa_genome_assembly,_chromosome:_5	AUGUSTUS	CDS	101872171	101872286	1	-	2	ID=g31952.t1.CDS1;Parent=g31952.t1;
OW569407.1_Cistogaster_globosa_genome_assembly,_chromosome:_5	AUGUSTUS	exon	101872171	101872286	.	-	.	ID=g31952.t1.exon1;Parent=g31952.t1;
OW569407.1_Cistogaster_globosa_genome_assembly,_chromosome:_5	AUGUSTUS	intron	101872287	101872532	1	-	.	ID=g31952.t1.intron1;Parent=g31952.t1;
OW569407.1_Cistogaster_globosa_genome_assembly,_chromosome:_5	AUGUSTUS	CDS	101872533	101872689	1	-	0	ID=g31952.t1.CDS2;Parent=g31952.t1;
OW569407.1_Cistogaster_globosa_genome_assembly,_chromosome:_5	AUGUSTUS	exon	101872533	101872689	.	-	.	ID=g31952.t1.exon2;Parent=g31952.t1;
OW569407.1_Cistogaster_globosa_genome_assembly,_chromosome:_5	AUGUSTUS	intron	101872690	101872751	1	-	.	ID=g31952.t1.intron2;Parent=g31952.t1;
OW569407.1_Cistogaster_globosa_genome_assembly,_chromosome:_5	AUGUSTUS	CDS	101872752	101872808	1	-	0	ID=g31952.t1.CDS3;Parent=g31952.t1;
OW569407.1_Cistogaster_globosa_genome_assembly,_chromosome:_5	AUGUSTUS	exon	101872752	101872808	.	-	.	ID=g31952.t1.exon3;Parent=g31952.t1;
OW569407.1_Cistogaster_globosa_genome_assembly,_chromosome:_5	AUGUSTUS	start_codon	101872806	101872808	.	-	0	ID=g31952.t1.start1;Parent=g31952.t1;
OW569407.1_Cistogaster_globosa_genome_assembly,_chromosome:_5	AUGUSTUS	gene	101874870	101884541	.	-	.	ID=g31953;
OW569407.1_Cistogaster_globosa_genome_assembly,_chromosome:_5	AUGUSTUS	mRNA	101874870	101884541	1	-	.	ID=g31953.t1;Parent=g31953;
OW569407.1_Cistogaster_globosa_genome_assembly,_chromosome:_5	AUGUSTUS	stop_codon	101874870	101874872	.	-	0	ID=g31953.t1.stop1;Parent=g31953.t1;
OW569407.1_Cistogaster_globosa_genome_assembly,_chromosome:_5	AUGUSTUS	CDS	101874870	101874982	1	-	2	ID=g31953.t1.CDS1;Parent=g31953.t1;
OW569407.1_Cistogaster_globosa_genome_assembly,_chromosome:_5	AUGUSTUS	exon	101874870	101874982	.	-	.	ID=g31953.t1.exon1;Parent=g31953.t1;
OW569407.1_Cistogaster_globosa_genome_assembly,_chromosome:_5	AUGUSTUS	intron	101874983	101875055	1	-	.	ID=g31953.t1.intron1;Parent=g31953.t1;
OW569407.1_Cistogaster_globosa_genome_assembly,_chromosome:_5	AUGUSTUS	CDS	101875056	101875212	1	-	0	ID=g31953.t1.CDS2;Parent=g31953.t1;
OW569407.1_Cistogaster_globosa_genome_assembly,_chromosome:_5	AUGUSTUS	exon	101875056	101875212	.	-	.	ID=g31953.t1.exon2;Parent=g31953.t1;
OW569407.1_Cistogaster_globosa_genome_assembly,_chromosome:_5	AUGUSTUS	intron	101875213	101875279	1	-	.	ID=g31953.t1.intron2;Parent=g31953.t1;
OW569407.1_Cistogaster_globosa_genome_assembly,_chromosome:_5	AUGUSTUS	CDS	101875280	101875374	1	-	2	ID=g31953.t1.CDS3;Parent=g31953.t1;
OW569407.1_Cistogaster_globosa_genome_assembly,_chromosome:_5	AUGUSTUS	exon	101875280	101875374	.	-	.	ID=g31953.t1.exon3;Parent=g31953.t1;
OW569407.1_Cistogaster_globosa_genome_assembly,_chromosome:_5	AUGUSTUS	intron	101875375	101884115	1	-	.	ID=g31953.t1.intron3;Parent=g31953.t1;
OW569407.1_Cistogaster_globosa_genome_assembly,_chromosome:_5	AUGUSTUS	CDS	101884116	101884217	1	-	2	ID=g31953.t1.CDS4;Parent=g31953.t1;
OW569407.1_Cistogaster_globosa_genome_assembly,_chromosome:_5	AUGUSTUS	exon	101884116	101884217	.	-	.	ID=g31953.t1.exon4;Parent=g31953.t1;
OW569407.1_Cistogaster_globosa_genome_assembly,_chromosome:_5	AUGUSTUS	intron	101884218	101884290	1	-	.	ID=g31953.t1.intron4;Parent=g31953.t1;
OW569407.1_Cistogaster_globosa_genome_assembly,_chromosome:_5	AUGUSTUS	CDS	101884291	101884444	1	-	0	ID=g31953.t1.CDS5;Parent=g31953.t1;
OW569407.1_Cistogaster_globosa_genome_assembly,_chromosome:_5	AUGUSTUS	exon	101884291	101884444	.	-	.	ID=g31953.t1.exon5;Parent=g31953.t1;
OW569407.1_Cistogaster_globosa_genome_assembly,_chromosome:_5	AUGUSTUS	intron	101884445	101884499	1	-	.	ID=g31953.t1.intron5;Parent=g31953.t1;
OW569407.1_Cistogaster_globosa_genome_assembly,_chromosome:_5	AUGUSTUS	CDS	101884500	101884541	1	-	0	ID=g31953.t1.CDS6;Parent=g31953.t1;
OW569407.1_Cistogaster_globosa_genome_assembly,_chromosome:_5	AUGUSTUS	exon	101884500	101884541	.	-	.	ID=g31953.t1.exon6;Parent=g31953.t1;
OW569407.1_Cistogaster_globosa_genome_assembly,_chromosome:_5	AUGUSTUS	start_codon	101884539	101884541	.	-	0	ID=g31953.t1.start1;Parent=g31953.t1;
OW569407.1_Cistogaster_globosa_genome_assembly,_chromosome:_5	AUGUSTUS	mRNA	101874870	101880551	0.96	-	.	ID=g31953.t2;Parent=g31953;
OW569407.1_Cistogaster_globosa_genome_assembly,_chromosome:_5	AUGUSTUS	stop_codon	101874870	101874872	.	-	0	ID=g31953.t2.stop1;Parent=g31953.t2;
OW569407.1_Cistogaster_globosa_genome_assembly,_chromosome:_5	AUGUSTUS	CDS	101874870	101874982	1	-	2	ID=g31953.t2.CDS1;Parent=g31953.t2;
OW569407.1_Cistogaster_globosa_genome_assembly,_chromosome:_5	AUGUSTUS	exon	101874870	101874982	.	-	.	ID=g31953.t2.exon1;Parent=g31953.t2;
OW569407.1_Cistogaster_globosa_genome_assembly,_chromosome:_5	AUGUSTUS	intron	101874983	101875055	1	-	.	ID=g31953.t2.intron1;Parent=g31953.t2;
OW569407.1_Cistogaster_globosa_genome_assembly,_chromosome:_5	AUGUSTUS	CDS	101875056	101875212	1	-	0	ID=g31953.t2.CDS2;Parent=g31953.t2;
OW569407.1_Cistogaster_globosa_genome_assembly,_chromosome:_5	AUGUSTUS	exon	101875056	101875212	.	-	.	ID=g31953.t2.exon2;Parent=g31953.t2;
OW569407.1_Cistogaster_globosa_genome_assembly,_chromosome:_5	AUGUSTUS	intron	101875213	101875279	1	-	.	ID=g31953.t2.intron2;Parent=g31953.t2;
OW569407.1_Cistogaster_globosa_genome_assembly,_chromosome:_5	AUGUSTUS	CDS	101875280	101875374	1	-	2	ID=g31953.t2.CDS3;Parent=g31953.t2;
OW569407.1_Cistogaster_globosa_genome_assembly,_chromosome:_5	AUGUSTUS	exon	101875280	101875374	.	-	.	ID=g31953.t2.exon3;Parent=g31953.t2;
OW569407.1_Cistogaster_globosa_genome_assembly,_chromosome:_5	AUGUSTUS	intron	101875375	101880418	0.96	-	.	ID=g31953.t2.intron3;Parent=g31953.t2;
OW569407.1_Cistogaster_globosa_genome_assembly,_chromosome:_5	AUGUSTUS	CDS	101880419	101880551	0.96	-	0	ID=g31953.t2.CDS4;Parent=g31953.t2;
OW569407.1_Cistogaster_globosa_genome_assembly,_chromosome:_5	AUGUSTUS	exon	101880419	101880551	.	-	.	ID=g31953.t2.exon4;Parent=g31953.t2;
OW569407.1_Cistogaster_globosa_genome_assembly,_chromosome:_5	AUGUSTUS	start_codon	101880549	101880551	.	-	0	ID=g31953.t2.start1;Parent=g31953.t2;
OW569407.1_Cistogaster_globosa_genome_assembly,_chromosome:_5	AUGUSTUS	mRNA	101884108	101884541	1	-	.	ID=g31953.t3;Parent=g31953;
OW569407.1_Cistogaster_globosa_genome_assembly,_chromosome:_5	AUGUSTUS	stop_codon	101884108	101884110	.	-	0	ID=g31953.t3.stop1;Parent=g31953.t3;
OW569407.1_Cistogaster_globosa_genome_assembly,_chromosome:_5	AUGUSTUS	CDS	101884108	101884217	1	-	2	ID=g31953.t3.CDS1;Parent=g31953.t3;
OW569407.1_Cistogaster_globosa_genome_assembly,_chromosome:_5	AUGUSTUS	exon	101884108	101884217	.	-	.	ID=g31953.t3.exon1;Parent=g31953.t3;
OW569407.1_Cistogaster_globosa_genome_assembly,_chromosome:_5	AUGUSTUS	intron	101884218	101884290	1	-	.	ID=g31953.t3.intron1;Parent=g31953.t3;
OW569407.1_Cistogaster_globosa_genome_assembly,_chromosome:_5	AUGUSTUS	CDS	101884291	101884444	1	-	0	ID=g31953.t3.CDS2;Parent=g31953.t3;
OW569407.1_Cistogaster_globosa_genome_assembly,_chromosome:_5	AUGUSTUS	exon	101884291	101884444	.	-	.	ID=g31953.t3.exon2;Parent=g31953.t3;
OW569407.1_Cistogaster_globosa_genome_assembly,_chromosome:_5	AUGUSTUS	intron	101884445	101884499	1	-	.	ID=g31953.t3.intron2;Parent=g31953.t3;
OW569407.1_Cistogaster_globosa_genome_assembly,_chromosome:_5	AUGUSTUS	CDS	101884500	101884541	1	-	0	ID=g31953.t3.CDS3;Parent=g31953.t3;
OW569407.1_Cistogaster_globosa_genome_assembly,_chromosome:_5	AUGUSTUS	exon	101884500	101884541	.	-	.	ID=g31953.t3.exon3;Parent=g31953.t3;
OW569407.1_Cistogaster_globosa_genome_assembly,_chromosome:_5	AUGUSTUS	start_codon	101884539	101884541	.	-	0	ID=g31953.t3.start1;Parent=g31953.t3;
OW569407.1_Cistogaster_globosa_genome_assembly,_chromosome:_5	AUGUSTUS	gene	101899857	101900506	.	-	.	ID=g31954;
OW569407.1_Cistogaster_globosa_genome_assembly,_chromosome:_5	AUGUSTUS	mRNA	101899857	101900506	1	-	.	ID=g31954.t1;Parent=g31954;
OW569407.1_Cistogaster_globosa_genome_assembly,_chromosome:_5	AUGUSTUS	stop_codon	101899857	101899859	.	-	0	ID=g31954.t1.stop1;Parent=g31954.t1;
OW569407.1_Cistogaster_globosa_genome_assembly,_chromosome:_5	AUGUSTUS	CDS	101899857	101899981	1	-	2	ID=g31954.t1.CDS1;Parent=g31954.t1;
OW569407.1_Cistogaster_globosa_genome_assembly,_chromosome:_5	AUGUSTUS	exon	101899857	101899981	.	-	.	ID=g31954.t1.exon1;Parent=g31954.t1;
OW569407.1_Cistogaster_globosa_genome_assembly,_chromosome:_5	AUGUSTUS	intron	101899982	101900042	1	-	.	ID=g31954.t1.intron1;Parent=g31954.t1;
OW569407.1_Cistogaster_globosa_genome_assembly,_chromosome:_5	AUGUSTUS	CDS	101900043	101900169	1	-	0	ID=g31954.t1.CDS2;Parent=g31954.t1;
OW569407.1_Cistogaster_globosa_genome_assembly,_chromosome:_5	AUGUSTUS	exon	101900043	101900169	.	-	.	ID=g31954.t1.exon2;Parent=g31954.t1;
OW569407.1_Cistogaster_globosa_genome_assembly,_chromosome:_5	AUGUSTUS	intron	101900170	101900241	1	-	.	ID=g31954.t1.intron2;Parent=g31954.t1;
OW569407.1_Cistogaster_globosa_genome_assembly,_chromosome:_5	AUGUSTUS	CDS	101900242	101900339	1	-	2	ID=g31954.t1.CDS3;Parent=g31954.t1;
OW569407.1_Cistogaster_globosa_genome_assembly,_chromosome:_5	AUGUSTUS	exon	101900242	101900339	.	-	.	ID=g31954.t1.exon3;Parent=g31954.t1;
OW569407.1_Cistogaster_globosa_genome_assembly,_chromosome:_5	AUGUSTUS	intron	101900340	101900406	1	-	.	ID=g31954.t1.intron3;Parent=g31954.t1;
OW569407.1_Cistogaster_globosa_genome_assembly,_chromosome:_5	AUGUSTUS	CDS	101900407	101900506	1	-	0	ID=g31954.t1.CDS4;Parent=g31954.t1;
OW569407.1_Cistogaster_globosa_genome_assembly,_chromosome:_5	AUGUSTUS	exon	101900407	101900506	.	-	.	ID=g31954.t1.exon4;Parent=g31954.t1;
OW569407.1_Cistogaster_globosa_genome_assembly,_chromosome:_5	AUGUSTUS	start_codon	101900504	101900506	.	-	0	ID=g31954.t1.start1;Parent=g31954.t1;
OW569407.1_Cistogaster_globosa_genome_assembly,_chromosome:_5	AUGUSTUS	gene	101909941	101913425	.	-	.	ID=g31955;
OW569407.1_Cistogaster_globosa_genome_assembly,_chromosome:_5	AUGUSTUS	mRNA	101909941	101913425	1	-	.	ID=g31955.t1;Parent=g31955;
OW569407.1_Cistogaster_globosa_genome_assembly,_chromosome:_5	AUGUSTUS	stop_codon	101909941	101909943	.	-	0	ID=g31955.t1.stop1;Parent=g31955.t1;
OW569407.1_Cistogaster_globosa_genome_assembly,_chromosome:_5	AUGUSTUS	CDS	101909941	101910071	1	-	2	ID=g31955.t1.CDS1;Parent=g31955.t1;
OW569407.1_Cistogaster_globosa_genome_assembly,_chromosome:_5	AUGUSTUS	exon	101909941	101910071	.	-	.	ID=g31955.t1.exon1;Parent=g31955.t1;
OW569407.1_Cistogaster_globosa_genome_assembly,_chromosome:_5	AUGUSTUS	intron	101910072	101910139	1	-	.	ID=g31955.t1.intron1;Parent=g31955.t1;
OW569407.1_Cistogaster_globosa_genome_assembly,_chromosome:_5	AUGUSTUS	CDS	101910140	101910296	1	-	0	ID=g31955.t1.CDS2;Parent=g31955.t1;
OW569407.1_Cistogaster_globosa_genome_assembly,_chromosome:_5	AUGUSTUS	exon	101910140	101910296	.	-	.	ID=g31955.t1.exon2;Parent=g31955.t1;
OW569407.1_Cistogaster_globosa_genome_assembly,_chromosome:_5	AUGUSTUS	intron	101910297	101910361	1	-	.	ID=g31955.t1.intron2;Parent=g31955.t1;
OW569407.1_Cistogaster_globosa_genome_assembly,_chromosome:_5	AUGUSTUS	CDS	101910362	101910450	1	-	2	ID=g31955.t1.CDS3;Parent=g31955.t1;
OW569407.1_Cistogaster_globosa_genome_assembly,_chromosome:_5	AUGUSTUS	exon	101910362	101910450	.	-	.	ID=g31955.t1.exon3;Parent=g31955.t1;
OW569407.1_Cistogaster_globosa_genome_assembly,_chromosome:_5	AUGUSTUS	intron	101910451	101913277	1	-	.	ID=g31955.t1.intron3;Parent=g31955.t1;
OW569407.1_Cistogaster_globosa_genome_assembly,_chromosome:_5	AUGUSTUS	CDS	101913278	101913425	1	-	0	ID=g31955.t1.CDS4;Parent=g31955.t1;
OW569407.1_Cistogaster_globosa_genome_assembly,_chromosome:_5	AUGUSTUS	exon	101913278	101913425	.	-	.	ID=g31955.t1.exon4;Parent=g31955.t1;
OW569407.1_Cistogaster_globosa_genome_assembly,_chromosome:_5	AUGUSTUS	start_codon	101913423	101913425	.	-	0	ID=g31955.t1.start1;Parent=g31955.t1;
OW569407.1_Cistogaster_globosa_genome_assembly,_chromosome:_5	AUGUSTUS	gene	101917612	101918518	.	+	.	ID=g31956;
OW569407.1_Cistogaster_globosa_genome_assembly,_chromosome:_5	AUGUSTUS	mRNA	101917612	101918518	0.42	+	.	ID=g31956.t1;Parent=g31956;
OW569407.1_Cistogaster_globosa_genome_assembly,_chromosome:_5	AUGUSTUS	start_codon	101917612	101917614	.	+	0	ID=g31956.t1.start1;Parent=g31956.t1;
OW569407.1_Cistogaster_globosa_genome_assembly,_chromosome:_5	AUGUSTUS	CDS	101917612	101917937	0.42	+	0	ID=g31956.t1.CDS1;Parent=g31956.t1;
OW569407.1_Cistogaster_globosa_genome_assembly,_chromosome:_5	AUGUSTUS	exon	101917612	101917937	.	+	.	ID=g31956.t1.exon1;Parent=g31956.t1;
OW569407.1_Cistogaster_globosa_genome_assembly,_chromosome:_5	AUGUSTUS	intron	101917938	101918367	0.57	+	.	ID=g31956.t1.intron1;Parent=g31956.t1;
OW569407.1_Cistogaster_globosa_genome_assembly,_chromosome:_5	AUGUSTUS	CDS	101918368	101918518	0.65	+	1	ID=g31956.t1.CDS2;Parent=g31956.t1;
OW569407.1_Cistogaster_globosa_genome_assembly,_chromosome:_5	AUGUSTUS	exon	101918368	101918518	.	+	.	ID=g31956.t1.exon2;Parent=g31956.t1;
OW569407.1_Cistogaster_globosa_genome_assembly,_chromosome:_5	AUGUSTUS	stop_codon	101918516	101918518	.	+	0	ID=g31956.t1.stop1;Parent=g31956.t1;
OW569407.1_Cistogaster_globosa_genome_assembly,_chromosome:_5	AUGUSTUS	gene	101919680	101920790	.	-	.	ID=g31957;
OW569407.1_Cistogaster_globosa_genome_assembly,_chromosome:_5	AUGUSTUS	mRNA	101919680	101920790	1	-	.	ID=g31957.t1;Parent=g31957;
OW569407.1_Cistogaster_globosa_genome_assembly,_chromosome:_5	AUGUSTUS	stop_codon	101919680	101919682	.	-	0	ID=g31957.t1.stop1;Parent=g31957.t1;
OW569407.1_Cistogaster_globosa_genome_assembly,_chromosome:_5	AUGUSTUS	CDS	101919680	101920517	1	-	1	ID=g31957.t1.CDS1;Parent=g31957.t1;
OW569407.1_Cistogaster_globosa_genome_assembly,_chromosome:_5	AUGUSTUS	exon	101919680	101920517	.	-	.	ID=g31957.t1.exon1;Parent=g31957.t1;
OW569407.1_Cistogaster_globosa_genome_assembly,_chromosome:_5	AUGUSTUS	intron	101920518	101920581	1	-	.	ID=g31957.t1.intron1;Parent=g31957.t1;
OW569407.1_Cistogaster_globosa_genome_assembly,_chromosome:_5	AUGUSTUS	CDS	101920582	101920790	1	-	0	ID=g31957.t1.CDS2;Parent=g31957.t1;
OW569407.1_Cistogaster_globosa_genome_assembly,_chromosome:_5	AUGUSTUS	exon	101920582	101920790	.	-	.	ID=g31957.t1.exon2;Parent=g31957.t1;
OW569407.1_Cistogaster_globosa_genome_assembly,_chromosome:_5	AUGUSTUS	start_codon	101920788	101920790	.	-	0	ID=g31957.t1.start1;Parent=g31957.t1;
OW569407.1_Cistogaster_globosa_genome_assembly,_chromosome:_5	AUGUSTUS	gene	101938378	101939253	.	+	.	ID=g31958;
OW569407.1_Cistogaster_globosa_genome_assembly,_chromosome:_5	AUGUSTUS	mRNA	101938378	101939253	1	+	.	ID=g31958.t1;Parent=g31958;
OW569407.1_Cistogaster_globosa_genome_assembly,_chromosome:_5	AUGUSTUS	start_codon	101938378	101938380	.	+	0	ID=g31958.t1.start1;Parent=g31958.t1;
OW569407.1_Cistogaster_globosa_genome_assembly,_chromosome:_5	AUGUSTUS	CDS	101938378	101938413	1	+	0	ID=g31958.t1.CDS1;Parent=g31958.t1;
OW569407.1_Cistogaster_globosa_genome_assembly,_chromosome:_5	AUGUSTUS	exon	101938378	101938413	.	+	.	ID=g31958.t1.exon1;Parent=g31958.t1;
OW569407.1_Cistogaster_globosa_genome_assembly,_chromosome:_5	AUGUSTUS	intron	101938414	101938867	1	+	.	ID=g31958.t1.intron1;Parent=g31958.t1;
OW569407.1_Cistogaster_globosa_genome_assembly,_chromosome:_5	AUGUSTUS	CDS	101938868	101939018	1	+	0	ID=g31958.t1.CDS2;Parent=g31958.t1;
OW569407.1_Cistogaster_globosa_genome_assembly,_chromosome:_5	AUGUSTUS	exon	101938868	101939018	.	+	.	ID=g31958.t1.exon2;Parent=g31958.t1;
OW569407.1_Cistogaster_globosa_genome_assembly,_chromosome:_5	AUGUSTUS	intron	101939019	101939074	1	+	.	ID=g31958.t1.intron2;Parent=g31958.t1;
OW569407.1_Cistogaster_globosa_genome_assembly,_chromosome:_5	AUGUSTUS	CDS	101939075	101939253	1	+	2	ID=g31958.t1.CDS3;Parent=g31958.t1;
OW569407.1_Cistogaster_globosa_genome_assembly,_chromosome:_5	AUGUSTUS	exon	101939075	101939253	.	+	.	ID=g31958.t1.exon3;Parent=g31958.t1;
OW569407.1_Cistogaster_globosa_genome_assembly,_chromosome:_5	AUGUSTUS	stop_codon	101939251	101939253	.	+	0	ID=g31958.t1.stop1;Parent=g31958.t1;
OW569407.1_Cistogaster_globosa_genome_assembly,_chromosome:_5	AUGUSTUS	gene	101969970	101973785	.	-	.	ID=g31959;
OW569407.1_Cistogaster_globosa_genome_assembly,_chromosome:_5	AUGUSTUS	mRNA	101969970	101973785	0.29	-	.	ID=g31959.t1;Parent=g31959;
OW569407.1_Cistogaster_globosa_genome_assembly,_chromosome:_5	AUGUSTUS	stop_codon	101969970	101969972	.	-	0	ID=g31959.t1.stop1;Parent=g31959.t1;
OW569407.1_Cistogaster_globosa_genome_assembly,_chromosome:_5	AUGUSTUS	CDS	101969970	101970292	0.46	-	2	ID=g31959.t1.CDS1;Parent=g31959.t1;
OW569407.1_Cistogaster_globosa_genome_assembly,_chromosome:_5	AUGUSTUS	exon	101969970	101970292	.	-	.	ID=g31959.t1.exon1;Parent=g31959.t1;
OW569407.1_Cistogaster_globosa_genome_assembly,_chromosome:_5	AUGUSTUS	intron	101970293	101971477	0.41	-	.	ID=g31959.t1.intron1;Parent=g31959.t1;
OW569407.1_Cistogaster_globosa_genome_assembly,_chromosome:_5	AUGUSTUS	CDS	101971478	101971502	0.69	-	0	ID=g31959.t1.CDS2;Parent=g31959.t1;
OW569407.1_Cistogaster_globosa_genome_assembly,_chromosome:_5	AUGUSTUS	exon	101971478	101971502	.	-	.	ID=g31959.t1.exon2;Parent=g31959.t1;
OW569407.1_Cistogaster_globosa_genome_assembly,_chromosome:_5	AUGUSTUS	intron	101971503	101971883	1	-	.	ID=g31959.t1.intron2;Parent=g31959.t1;
OW569407.1_Cistogaster_globosa_genome_assembly,_chromosome:_5	AUGUSTUS	CDS	101971884	101971939	0.89	-	2	ID=g31959.t1.CDS3;Parent=g31959.t1;
OW569407.1_Cistogaster_globosa_genome_assembly,_chromosome:_5	AUGUSTUS	exon	101971884	101971939	.	-	.	ID=g31959.t1.exon3;Parent=g31959.t1;
OW569407.1_Cistogaster_globosa_genome_assembly,_chromosome:_5	AUGUSTUS	intron	101971940	101972293	0.83	-	.	ID=g31959.t1.intron3;Parent=g31959.t1;
OW569407.1_Cistogaster_globosa_genome_assembly,_chromosome:_5	AUGUSTUS	CDS	101972294	101972695	0.8	-	2	ID=g31959.t1.CDS4;Parent=g31959.t1;
OW569407.1_Cistogaster_globosa_genome_assembly,_chromosome:_5	AUGUSTUS	exon	101972294	101972695	.	-	.	ID=g31959.t1.exon4;Parent=g31959.t1;
OW569407.1_Cistogaster_globosa_genome_assembly,_chromosome:_5	AUGUSTUS	intron	101972696	101972815	0.84	-	.	ID=g31959.t1.intron4;Parent=g31959.t1;
OW569407.1_Cistogaster_globosa_genome_assembly,_chromosome:_5	AUGUSTUS	CDS	101972816	101973785	0.96	-	0	ID=g31959.t1.CDS5;Parent=g31959.t1;
OW569407.1_Cistogaster_globosa_genome_assembly,_chromosome:_5	AUGUSTUS	exon	101972816	101973785	.	-	.	ID=g31959.t1.exon5;Parent=g31959.t1;
OW569407.1_Cistogaster_globosa_genome_assembly,_chromosome:_5	AUGUSTUS	start_codon	101973783	101973785	.	-	0	ID=g31959.t1.start1;Parent=g31959.t1;
OW569407.1_Cistogaster_globosa_genome_assembly,_chromosome:_5	AUGUSTUS	gene	101981917	101984784	.	+	.	ID=g31960;
OW569407.1_Cistogaster_globosa_genome_assembly,_chromosome:_5	AUGUSTUS	mRNA	101981917	101984784	0.85	+	.	ID=g31960.t1;Parent=g31960;
OW569407.1_Cistogaster_globosa_genome_assembly,_chromosome:_5	AUGUSTUS	start_codon	101981917	101981919	.	+	0	ID=g31960.t1.start1;Parent=g31960.t1;
OW569407.1_Cistogaster_globosa_genome_assembly,_chromosome:_5	AUGUSTUS	CDS	101981917	101982027	0.85	+	0	ID=g31960.t1.CDS1;Parent=g31960.t1;
OW569407.1_Cistogaster_globosa_genome_assembly,_chromosome:_5	AUGUSTUS	exon	101981917	101982027	.	+	.	ID=g31960.t1.exon1;Parent=g31960.t1;
OW569407.1_Cistogaster_globosa_genome_assembly,_chromosome:_5	AUGUSTUS	intron	101982028	101983725	0.93	+	.	ID=g31960.t1.intron1;Parent=g31960.t1;
OW569407.1_Cistogaster_globosa_genome_assembly,_chromosome:_5	AUGUSTUS	CDS	101983726	101984784	1	+	0	ID=g31960.t1.CDS2;Parent=g31960.t1;
OW569407.1_Cistogaster_globosa_genome_assembly,_chromosome:_5	AUGUSTUS	exon	101983726	101984784	.	+	.	ID=g31960.t1.exon2;Parent=g31960.t1;
OW569407.1_Cistogaster_globosa_genome_assembly,_chromosome:_5	AUGUSTUS	stop_codon	101984782	101984784	.	+	0	ID=g31960.t1.stop1;Parent=g31960.t1;
OW569407.1_Cistogaster_globosa_genome_assembly,_chromosome:_5	AUGUSTUS	gene	102012094	102012714	.	-	.	ID=g31961;
OW569407.1_Cistogaster_globosa_genome_assembly,_chromosome:_5	AUGUSTUS	mRNA	102012094	102012714	0.77	-	.	ID=g31961.t1;Parent=g31961;
OW569407.1_Cistogaster_globosa_genome_assembly,_chromosome:_5	AUGUSTUS	stop_codon	102012094	102012096	.	-	0	ID=g31961.t1.stop1;Parent=g31961.t1;
OW569407.1_Cistogaster_globosa_genome_assembly,_chromosome:_5	AUGUSTUS	CDS	102012094	102012113	1	-	2	ID=g31961.t1.CDS1;Parent=g31961.t1;
OW569407.1_Cistogaster_globosa_genome_assembly,_chromosome:_5	AUGUSTUS	exon	102012094	102012113	.	-	.	ID=g31961.t1.exon1;Parent=g31961.t1;
OW569407.1_Cistogaster_globosa_genome_assembly,_chromosome:_5	AUGUSTUS	intron	102012114	102012482	0.77	-	.	ID=g31961.t1.intron1;Parent=g31961.t1;
OW569407.1_Cistogaster_globosa_genome_assembly,_chromosome:_5	AUGUSTUS	CDS	102012483	102012714	0.77	-	0	ID=g31961.t1.CDS2;Parent=g31961.t1;
OW569407.1_Cistogaster_globosa_genome_assembly,_chromosome:_5	AUGUSTUS	exon	102012483	102012714	.	-	.	ID=g31961.t1.exon2;Parent=g31961.t1;
OW569407.1_Cistogaster_globosa_genome_assembly,_chromosome:_5	AUGUSTUS	start_codon	102012712	102012714	.	-	0	ID=g31961.t1.start1;Parent=g31961.t1;
OW569407.1_Cistogaster_globosa_genome_assembly,_chromosome:_5	AUGUSTUS	gene	102012792	102013099	.	-	.	ID=g31962;
OW569407.1_Cistogaster_globosa_genome_assembly,_chromosome:_5	AUGUSTUS	mRNA	102012792	102013099	0.97	-	.	ID=g31962.t1;Parent=g31962;
OW569407.1_Cistogaster_globosa_genome_assembly,_chromosome:_5	AUGUSTUS	stop_codon	102012792	102012794	.	-	0	ID=g31962.t1.stop1;Parent=g31962.t1;
OW569407.1_Cistogaster_globosa_genome_assembly,_chromosome:_5	AUGUSTUS	CDS	102012792	102012990	0.97	-	1	ID=g31962.t1.CDS1;Parent=g31962.t1;
OW569407.1_Cistogaster_globosa_genome_assembly,_chromosome:_5	AUGUSTUS	exon	102012792	102012990	.	-	.	ID=g31962.t1.exon1;Parent=g31962.t1;
OW569407.1_Cistogaster_globosa_genome_assembly,_chromosome:_5	AUGUSTUS	intron	102012991	102013028	0.97	-	.	ID=g31962.t1.intron1;Parent=g31962.t1;
OW569407.1_Cistogaster_globosa_genome_assembly,_chromosome:_5	AUGUSTUS	CDS	102013029	102013099	1	-	0	ID=g31962.t1.CDS2;Parent=g31962.t1;
OW569407.1_Cistogaster_globosa_genome_assembly,_chromosome:_5	AUGUSTUS	exon	102013029	102013099	.	-	.	ID=g31962.t1.exon2;Parent=g31962.t1;
OW569407.1_Cistogaster_globosa_genome_assembly,_chromosome:_5	AUGUSTUS	start_codon	102013097	102013099	.	-	0	ID=g31962.t1.start1;Parent=g31962.t1;
OW569407.1_Cistogaster_globosa_genome_assembly,_chromosome:_5	AUGUSTUS	gene	102013327	102015360	.	-	.	ID=g31963;
OW569407.1_Cistogaster_globosa_genome_assembly,_chromosome:_5	AUGUSTUS	mRNA	102013327	102015360	1	-	.	ID=g31963.t1;Parent=g31963;
OW569407.1_Cistogaster_globosa_genome_assembly,_chromosome:_5	AUGUSTUS	stop_codon	102013327	102013329	.	-	0	ID=g31963.t1.stop1;Parent=g31963.t1;
OW569407.1_Cistogaster_globosa_genome_assembly,_chromosome:_5	AUGUSTUS	CDS	102013327	102015096	1	-	0	ID=g31963.t1.CDS1;Parent=g31963.t1;
OW569407.1_Cistogaster_globosa_genome_assembly,_chromosome:_5	AUGUSTUS	exon	102013327	102015096	.	-	.	ID=g31963.t1.exon1;Parent=g31963.t1;
OW569407.1_Cistogaster_globosa_genome_assembly,_chromosome:_5	AUGUSTUS	intron	102015097	102015159	1	-	.	ID=g31963.t1.intron1;Parent=g31963.t1;
OW569407.1_Cistogaster_globosa_genome_assembly,_chromosome:_5	AUGUSTUS	CDS	102015160	102015360	1	-	0	ID=g31963.t1.CDS2;Parent=g31963.t1;
OW569407.1_Cistogaster_globosa_genome_assembly,_chromosome:_5	AUGUSTUS	exon	102015160	102015360	.	-	.	ID=g31963.t1.exon2;Parent=g31963.t1;
OW569407.1_Cistogaster_globosa_genome_assembly,_chromosome:_5	AUGUSTUS	start_codon	102015358	102015360	.	-	0	ID=g31963.t1.start1;Parent=g31963.t1;
OW569407.1_Cistogaster_globosa_genome_assembly,_chromosome:_5	AUGUSTUS	gene	102046170	102046870	.	-	.	ID=g31964;
OW569407.1_Cistogaster_globosa_genome_assembly,_chromosome:_5	AUGUSTUS	mRNA	102046170	102046870	1	-	.	ID=g31964.t1;Parent=g31964;
OW569407.1_Cistogaster_globosa_genome_assembly,_chromosome:_5	AUGUSTUS	stop_codon	102046170	102046172	.	-	0	ID=g31964.t1.stop1;Parent=g31964.t1;
OW569407.1_Cistogaster_globosa_genome_assembly,_chromosome:_5	AUGUSTUS	CDS	102046170	102046359	1	-	1	ID=g31964.t1.CDS1;Parent=g31964.t1;
OW569407.1_Cistogaster_globosa_genome_assembly,_chromosome:_5	AUGUSTUS	exon	102046170	102046359	.	-	.	ID=g31964.t1.exon1;Parent=g31964.t1;
OW569407.1_Cistogaster_globosa_genome_assembly,_chromosome:_5	AUGUSTUS	intron	102046360	102046487	1	-	.	ID=g31964.t1.intron1;Parent=g31964.t1;
OW569407.1_Cistogaster_globosa_genome_assembly,_chromosome:_5	AUGUSTUS	CDS	102046488	102046870	1	-	0	ID=g31964.t1.CDS2;Parent=g31964.t1;
OW569407.1_Cistogaster_globosa_genome_assembly,_chromosome:_5	AUGUSTUS	exon	102046488	102046870	.	-	.	ID=g31964.t1.exon2;Parent=g31964.t1;
OW569407.1_Cistogaster_globosa_genome_assembly,_chromosome:_5	AUGUSTUS	start_codon	102046868	102046870	.	-	0	ID=g31964.t1.start1;Parent=g31964.t1;
OW569407.1_Cistogaster_globosa_genome_assembly,_chromosome:_5	AUGUSTUS	gene	102049271	102054797	.	+	.	ID=g31965;
OW569407.1_Cistogaster_globosa_genome_assembly,_chromosome:_5	AUGUSTUS	mRNA	102049271	102054797	1	+	.	ID=g31965.t1;Parent=g31965;
OW569407.1_Cistogaster_globosa_genome_assembly,_chromosome:_5	AUGUSTUS	start_codon	102049271	102049273	.	+	0	ID=g31965.t1.start1;Parent=g31965.t1;
OW569407.1_Cistogaster_globosa_genome_assembly,_chromosome:_5	AUGUSTUS	CDS	102049271	102049312	1	+	0	ID=g31965.t1.CDS1;Parent=g31965.t1;
OW569407.1_Cistogaster_globosa_genome_assembly,_chromosome:_5	AUGUSTUS	exon	102049271	102049312	.	+	.	ID=g31965.t1.exon1;Parent=g31965.t1;
OW569407.1_Cistogaster_globosa_genome_assembly,_chromosome:_5	AUGUSTUS	intron	102049313	102053375	1	+	.	ID=g31965.t1.intron1;Parent=g31965.t1;
OW569407.1_Cistogaster_globosa_genome_assembly,_chromosome:_5	AUGUSTUS	CDS	102053376	102054797	1	+	0	ID=g31965.t1.CDS2;Parent=g31965.t1;
OW569407.1_Cistogaster_globosa_genome_assembly,_chromosome:_5	AUGUSTUS	exon	102053376	102054797	.	+	.	ID=g31965.t1.exon2;Parent=g31965.t1;
OW569407.1_Cistogaster_globosa_genome_assembly,_chromosome:_5	AUGUSTUS	stop_codon	102054795	102054797	.	+	0	ID=g31965.t1.stop1;Parent=g31965.t1;
OW569407.1_Cistogaster_globosa_genome_assembly,_chromosome:_5	AUGUSTUS	gene	102063667	102070494	.	-	.	ID=g31966;
OW569407.1_Cistogaster_globosa_genome_assembly,_chromosome:_5	AUGUSTUS	mRNA	102063667	102070494	1	-	.	ID=g31966.t1;Parent=g31966;
OW569407.1_Cistogaster_globosa_genome_assembly,_chromosome:_5	AUGUSTUS	stop_codon	102063667	102063669	.	-	0	ID=g31966.t1.stop1;Parent=g31966.t1;
OW569407.1_Cistogaster_globosa_genome_assembly,_chromosome:_5	AUGUSTUS	CDS	102063667	102064315	1	-	1	ID=g31966.t1.CDS1;Parent=g31966.t1;
OW569407.1_Cistogaster_globosa_genome_assembly,_chromosome:_5	AUGUSTUS	exon	102063667	102064315	.	-	.	ID=g31966.t1.exon1;Parent=g31966.t1;
OW569407.1_Cistogaster_globosa_genome_assembly,_chromosome:_5	AUGUSTUS	intron	102064316	102068240	1	-	.	ID=g31966.t1.intron1;Parent=g31966.t1;
OW569407.1_Cistogaster_globosa_genome_assembly,_chromosome:_5	AUGUSTUS	CDS	102068241	102068366	1	-	1	ID=g31966.t1.CDS2;Parent=g31966.t1;
OW569407.1_Cistogaster_globosa_genome_assembly,_chromosome:_5	AUGUSTUS	exon	102068241	102068366	.	-	.	ID=g31966.t1.exon2;Parent=g31966.t1;
OW569407.1_Cistogaster_globosa_genome_assembly,_chromosome:_5	AUGUSTUS	intron	102068367	102068742	1	-	.	ID=g31966.t1.intron2;Parent=g31966.t1;
OW569407.1_Cistogaster_globosa_genome_assembly,_chromosome:_5	AUGUSTUS	CDS	102068743	102068952	1	-	1	ID=g31966.t1.CDS3;Parent=g31966.t1;
OW569407.1_Cistogaster_globosa_genome_assembly,_chromosome:_5	AUGUSTUS	exon	102068743	102068952	.	-	.	ID=g31966.t1.exon3;Parent=g31966.t1;
OW569407.1_Cistogaster_globosa_genome_assembly,_chromosome:_5	AUGUSTUS	intron	102068953	102069032	1	-	.	ID=g31966.t1.intron3;Parent=g31966.t1;
OW569407.1_Cistogaster_globosa_genome_assembly,_chromosome:_5	AUGUSTUS	CDS	102069033	102069484	1	-	0	ID=g31966.t1.CDS4;Parent=g31966.t1;
OW569407.1_Cistogaster_globosa_genome_assembly,_chromosome:_5	AUGUSTUS	exon	102069033	102069484	.	-	.	ID=g31966.t1.exon4;Parent=g31966.t1;
OW569407.1_Cistogaster_globosa_genome_assembly,_chromosome:_5	AUGUSTUS	intron	102069485	102069549	1	-	.	ID=g31966.t1.intron4;Parent=g31966.t1;
OW569407.1_Cistogaster_globosa_genome_assembly,_chromosome:_5	AUGUSTUS	CDS	102069550	102069874	1	-	1	ID=g31966.t1.CDS5;Parent=g31966.t1;
OW569407.1_Cistogaster_globosa_genome_assembly,_chromosome:_5	AUGUSTUS	exon	102069550	102069874	.	-	.	ID=g31966.t1.exon5;Parent=g31966.t1;
OW569407.1_Cistogaster_globosa_genome_assembly,_chromosome:_5	AUGUSTUS	intron	102069875	102069937	1	-	.	ID=g31966.t1.intron5;Parent=g31966.t1;
OW569407.1_Cistogaster_globosa_genome_assembly,_chromosome:_5	AUGUSTUS	CDS	102069938	102070494	1	-	0	ID=g31966.t1.CDS6;Parent=g31966.t1;
OW569407.1_Cistogaster_globosa_genome_assembly,_chromosome:_5	AUGUSTUS	exon	102069938	102070494	.	-	.	ID=g31966.t1.exon6;Parent=g31966.t1;
OW569407.1_Cistogaster_globosa_genome_assembly,_chromosome:_5	AUGUSTUS	start_codon	102070492	102070494	.	-	0	ID=g31966.t1.start1;Parent=g31966.t1;
OW569407.1_Cistogaster_globosa_genome_assembly,_chromosome:_5	AUGUSTUS	mRNA	102063667	102070494	1	-	.	ID=g31966.t2;Parent=g31966;
OW569407.1_Cistogaster_globosa_genome_assembly,_chromosome:_5	AUGUSTUS	stop_codon	102063667	102063669	.	-	0	ID=g31966.t2.stop1;Parent=g31966.t2;
OW569407.1_Cistogaster_globosa_genome_assembly,_chromosome:_5	AUGUSTUS	CDS	102063667	102064315	1	-	1	ID=g31966.t2.CDS1;Parent=g31966.t2;
OW569407.1_Cistogaster_globosa_genome_assembly,_chromosome:_5	AUGUSTUS	exon	102063667	102064315	.	-	.	ID=g31966.t2.exon1;Parent=g31966.t2;
OW569407.1_Cistogaster_globosa_genome_assembly,_chromosome:_5	AUGUSTUS	intron	102064316	102068742	1	-	.	ID=g31966.t2.intron1;Parent=g31966.t2;
OW569407.1_Cistogaster_globosa_genome_assembly,_chromosome:_5	AUGUSTUS	CDS	102068743	102068952	1	-	1	ID=g31966.t2.CDS2;Parent=g31966.t2;
OW569407.1_Cistogaster_globosa_genome_assembly,_chromosome:_5	AUGUSTUS	exon	102068743	102068952	.	-	.	ID=g31966.t2.exon2;Parent=g31966.t2;
OW569407.1_Cistogaster_globosa_genome_assembly,_chromosome:_5	AUGUSTUS	intron	102068953	102069032	1	-	.	ID=g31966.t2.intron2;Parent=g31966.t2;
OW569407.1_Cistogaster_globosa_genome_assembly,_chromosome:_5	AUGUSTUS	CDS	102069033	102069484	1	-	0	ID=g31966.t2.CDS3;Parent=g31966.t2;
OW569407.1_Cistogaster_globosa_genome_assembly,_chromosome:_5	AUGUSTUS	exon	102069033	102069484	.	-	.	ID=g31966.t2.exon3;Parent=g31966.t2;
OW569407.1_Cistogaster_globosa_genome_assembly,_chromosome:_5	AUGUSTUS	intron	102069485	102069549	1	-	.	ID=g31966.t2.intron3;Parent=g31966.t2;
OW569407.1_Cistogaster_globosa_genome_assembly,_chromosome:_5	AUGUSTUS	CDS	102069550	102069874	1	-	1	ID=g31966.t2.CDS4;Parent=g31966.t2;
OW569407.1_Cistogaster_globosa_genome_assembly,_chromosome:_5	AUGUSTUS	exon	102069550	102069874	.	-	.	ID=g31966.t2.exon4;Parent=g31966.t2;
OW569407.1_Cistogaster_globosa_genome_assembly,_chromosome:_5	AUGUSTUS	intron	102069875	102069937	1	-	.	ID=g31966.t2.intron4;Parent=g31966.t2;
OW569407.1_Cistogaster_globosa_genome_assembly,_chromosome:_5	AUGUSTUS	CDS	102069938	102070494	1	-	0	ID=g31966.t2.CDS5;Parent=g31966.t2;
OW569407.1_Cistogaster_globosa_genome_assembly,_chromosome:_5	AUGUSTUS	exon	102069938	102070494	.	-	.	ID=g31966.t2.exon5;Parent=g31966.t2;
OW569407.1_Cistogaster_globosa_genome_assembly,_chromosome:_5	AUGUSTUS	start_codon	102070492	102070494	.	-	0	ID=g31966.t2.start1;Parent=g31966.t2;
OW569407.1_Cistogaster_globosa_genome_assembly,_chromosome:_5	AUGUSTUS	gene	102091348	102102584	.	-	.	ID=g31967;
OW569407.1_Cistogaster_globosa_genome_assembly,_chromosome:_5	AUGUSTUS	mRNA	102091348	102102584	1	-	.	ID=g31967.t1;Parent=g31967;
OW569407.1_Cistogaster_globosa_genome_assembly,_chromosome:_5	AUGUSTUS	stop_codon	102091348	102091350	.	-	0	ID=g31967.t1.stop1;Parent=g31967.t1;
OW569407.1_Cistogaster_globosa_genome_assembly,_chromosome:_5	AUGUSTUS	CDS	102091348	102091599	1	-	0	ID=g31967.t1.CDS1;Parent=g31967.t1;
OW569407.1_Cistogaster_globosa_genome_assembly,_chromosome:_5	AUGUSTUS	exon	102091348	102091599	.	-	.	ID=g31967.t1.exon1;Parent=g31967.t1;
OW569407.1_Cistogaster_globosa_genome_assembly,_chromosome:_5	AUGUSTUS	intron	102091600	102091666	1	-	.	ID=g31967.t1.intron1;Parent=g31967.t1;
OW569407.1_Cistogaster_globosa_genome_assembly,_chromosome:_5	AUGUSTUS	CDS	102091667	102091931	1	-	1	ID=g31967.t1.CDS2;Parent=g31967.t1;
OW569407.1_Cistogaster_globosa_genome_assembly,_chromosome:_5	AUGUSTUS	exon	102091667	102091931	.	-	.	ID=g31967.t1.exon2;Parent=g31967.t1;
OW569407.1_Cistogaster_globosa_genome_assembly,_chromosome:_5	AUGUSTUS	intron	102091932	102092001	1	-	.	ID=g31967.t1.intron2;Parent=g31967.t1;
OW569407.1_Cistogaster_globosa_genome_assembly,_chromosome:_5	AUGUSTUS	CDS	102092002	102093007	1	-	2	ID=g31967.t1.CDS3;Parent=g31967.t1;
OW569407.1_Cistogaster_globosa_genome_assembly,_chromosome:_5	AUGUSTUS	exon	102092002	102093007	.	-	.	ID=g31967.t1.exon3;Parent=g31967.t1;
OW569407.1_Cistogaster_globosa_genome_assembly,_chromosome:_5	AUGUSTUS	intron	102093008	102102481	1	-	.	ID=g31967.t1.intron3;Parent=g31967.t1;
OW569407.1_Cistogaster_globosa_genome_assembly,_chromosome:_5	AUGUSTUS	CDS	102102482	102102584	1	-	0	ID=g31967.t1.CDS4;Parent=g31967.t1;
OW569407.1_Cistogaster_globosa_genome_assembly,_chromosome:_5	AUGUSTUS	exon	102102482	102102584	.	-	.	ID=g31967.t1.exon4;Parent=g31967.t1;
OW569407.1_Cistogaster_globosa_genome_assembly,_chromosome:_5	AUGUSTUS	start_codon	102102582	102102584	.	-	0	ID=g31967.t1.start1;Parent=g31967.t1;
OW569407.1_Cistogaster_globosa_genome_assembly,_chromosome:_5	AUGUSTUS	gene	102107030	102107491	.	+	.	ID=g31968;
OW569407.1_Cistogaster_globosa_genome_assembly,_chromosome:_5	AUGUSTUS	mRNA	102107030	102107491	1	+	.	ID=g31968.t1;Parent=g31968;
OW569407.1_Cistogaster_globosa_genome_assembly,_chromosome:_5	AUGUSTUS	start_codon	102107030	102107032	.	+	0	ID=g31968.t1.start1;Parent=g31968.t1;
OW569407.1_Cistogaster_globosa_genome_assembly,_chromosome:_5	AUGUSTUS	CDS	102107030	102107251	1	+	0	ID=g31968.t1.CDS1;Parent=g31968.t1;
OW569407.1_Cistogaster_globosa_genome_assembly,_chromosome:_5	AUGUSTUS	exon	102107030	102107251	.	+	.	ID=g31968.t1.exon1;Parent=g31968.t1;
OW569407.1_Cistogaster_globosa_genome_assembly,_chromosome:_5	AUGUSTUS	intron	102107252	102107374	1	+	.	ID=g31968.t1.intron1;Parent=g31968.t1;
OW569407.1_Cistogaster_globosa_genome_assembly,_chromosome:_5	AUGUSTUS	CDS	102107375	102107491	1	+	0	ID=g31968.t1.CDS2;Parent=g31968.t1;
OW569407.1_Cistogaster_globosa_genome_assembly,_chromosome:_5	AUGUSTUS	exon	102107375	102107491	.	+	.	ID=g31968.t1.exon2;Parent=g31968.t1;
OW569407.1_Cistogaster_globosa_genome_assembly,_chromosome:_5	AUGUSTUS	stop_codon	102107489	102107491	.	+	0	ID=g31968.t1.stop1;Parent=g31968.t1;
OW569407.1_Cistogaster_globosa_genome_assembly,_chromosome:_5	AUGUSTUS	gene	102109655	102113919	.	+	.	ID=g31969;
OW569407.1_Cistogaster_globosa_genome_assembly,_chromosome:_5	AUGUSTUS	mRNA	102109655	102113919	1	+	.	ID=g31969.t1;Parent=g31969;
OW569407.1_Cistogaster_globosa_genome_assembly,_chromosome:_5	AUGUSTUS	start_codon	102109655	102109657	.	+	0	ID=g31969.t1.start1;Parent=g31969.t1;
OW569407.1_Cistogaster_globosa_genome_assembly,_chromosome:_5	AUGUSTUS	CDS	102109655	102109791	1	+	0	ID=g31969.t1.CDS1;Parent=g31969.t1;
OW569407.1_Cistogaster_globosa_genome_assembly,_chromosome:_5	AUGUSTUS	exon	102109655	102109791	.	+	.	ID=g31969.t1.exon1;Parent=g31969.t1;
OW569407.1_Cistogaster_globosa_genome_assembly,_chromosome:_5	AUGUSTUS	intron	102109792	102109861	1	+	.	ID=g31969.t1.intron1;Parent=g31969.t1;
OW569407.1_Cistogaster_globosa_genome_assembly,_chromosome:_5	AUGUSTUS	CDS	102109862	102109975	1	+	1	ID=g31969.t1.CDS2;Parent=g31969.t1;
OW569407.1_Cistogaster_globosa_genome_assembly,_chromosome:_5	AUGUSTUS	exon	102109862	102109975	.	+	.	ID=g31969.t1.exon2;Parent=g31969.t1;
OW569407.1_Cistogaster_globosa_genome_assembly,_chromosome:_5	AUGUSTUS	intron	102109976	102110046	1	+	.	ID=g31969.t1.intron2;Parent=g31969.t1;
OW569407.1_Cistogaster_globosa_genome_assembly,_chromosome:_5	AUGUSTUS	CDS	102110047	102110198	1	+	1	ID=g31969.t1.CDS3;Parent=g31969.t1;
OW569407.1_Cistogaster_globosa_genome_assembly,_chromosome:_5	AUGUSTUS	exon	102110047	102110198	.	+	.	ID=g31969.t1.exon3;Parent=g31969.t1;
OW569407.1_Cistogaster_globosa_genome_assembly,_chromosome:_5	AUGUSTUS	intron	102110199	102110310	1	+	.	ID=g31969.t1.intron3;Parent=g31969.t1;
OW569407.1_Cistogaster_globosa_genome_assembly,_chromosome:_5	AUGUSTUS	CDS	102110311	102112406	1	+	2	ID=g31969.t1.CDS4;Parent=g31969.t1;
OW569407.1_Cistogaster_globosa_genome_assembly,_chromosome:_5	AUGUSTUS	exon	102110311	102112406	.	+	.	ID=g31969.t1.exon4;Parent=g31969.t1;
OW569407.1_Cistogaster_globosa_genome_assembly,_chromosome:_5	AUGUSTUS	intron	102112407	102112474	1	+	.	ID=g31969.t1.intron4;Parent=g31969.t1;
OW569407.1_Cistogaster_globosa_genome_assembly,_chromosome:_5	AUGUSTUS	CDS	102112475	102112654	1	+	0	ID=g31969.t1.CDS5;Parent=g31969.t1;
OW569407.1_Cistogaster_globosa_genome_assembly,_chromosome:_5	AUGUSTUS	exon	102112475	102112654	.	+	.	ID=g31969.t1.exon5;Parent=g31969.t1;
OW569407.1_Cistogaster_globosa_genome_assembly,_chromosome:_5	AUGUSTUS	intron	102112655	102113790	1	+	.	ID=g31969.t1.intron5;Parent=g31969.t1;
OW569407.1_Cistogaster_globosa_genome_assembly,_chromosome:_5	AUGUSTUS	CDS	102113791	102113919	1	+	0	ID=g31969.t1.CDS6;Parent=g31969.t1;
OW569407.1_Cistogaster_globosa_genome_assembly,_chromosome:_5	AUGUSTUS	exon	102113791	102113919	.	+	.	ID=g31969.t1.exon6;Parent=g31969.t1;
OW569407.1_Cistogaster_globosa_genome_assembly,_chromosome:_5	AUGUSTUS	stop_codon	102113917	102113919	.	+	0	ID=g31969.t1.stop1;Parent=g31969.t1;
OW569407.1_Cistogaster_globosa_genome_assembly,_chromosome:_5	AUGUSTUS	gene	102114490	102115368	.	-	.	ID=g31970;
OW569407.1_Cistogaster_globosa_genome_assembly,_chromosome:_5	AUGUSTUS	mRNA	102114490	102115368	1	-	.	ID=g31970.t1;Parent=g31970;
OW569407.1_Cistogaster_globosa_genome_assembly,_chromosome:_5	AUGUSTUS	stop_codon	102114490	102114492	.	-	0	ID=g31970.t1.stop1;Parent=g31970.t1;
OW569407.1_Cistogaster_globosa_genome_assembly,_chromosome:_5	AUGUSTUS	CDS	102114490	102115368	1	-	0	ID=g31970.t1.CDS1;Parent=g31970.t1;
OW569407.1_Cistogaster_globosa_genome_assembly,_chromosome:_5	AUGUSTUS	exon	102114490	102115368	.	-	.	ID=g31970.t1.exon1;Parent=g31970.t1;
OW569407.1_Cistogaster_globosa_genome_assembly,_chromosome:_5	AUGUSTUS	start_codon	102115366	102115368	.	-	0	ID=g31970.t1.start1;Parent=g31970.t1;
OW569407.1_Cistogaster_globosa_genome_assembly,_chromosome:_5	AUGUSTUS	gene	102117542	102118938	.	-	.	ID=g31971;
OW569407.1_Cistogaster_globosa_genome_assembly,_chromosome:_5	AUGUSTUS	mRNA	102117542	102118938	1	-	.	ID=g31971.t1;Parent=g31971;
OW569407.1_Cistogaster_globosa_genome_assembly,_chromosome:_5	AUGUSTUS	stop_codon	102117542	102117544	.	-	0	ID=g31971.t1.stop1;Parent=g31971.t1;
OW569407.1_Cistogaster_globosa_genome_assembly,_chromosome:_5	AUGUSTUS	CDS	102117542	102117711	1	-	2	ID=g31971.t1.CDS1;Parent=g31971.t1;
OW569407.1_Cistogaster_globosa_genome_assembly,_chromosome:_5	AUGUSTUS	exon	102117542	102117711	.	-	.	ID=g31971.t1.exon1;Parent=g31971.t1;
OW569407.1_Cistogaster_globosa_genome_assembly,_chromosome:_5	AUGUSTUS	intron	102117712	102117776	1	-	.	ID=g31971.t1.intron1;Parent=g31971.t1;
OW569407.1_Cistogaster_globosa_genome_assembly,_chromosome:_5	AUGUSTUS	CDS	102117777	102118784	1	-	2	ID=g31971.t1.CDS2;Parent=g31971.t1;
OW569407.1_Cistogaster_globosa_genome_assembly,_chromosome:_5	AUGUSTUS	exon	102117777	102118784	.	-	.	ID=g31971.t1.exon2;Parent=g31971.t1;
OW569407.1_Cistogaster_globosa_genome_assembly,_chromosome:_5	AUGUSTUS	intron	102118785	102118850	1	-	.	ID=g31971.t1.intron2;Parent=g31971.t1;
OW569407.1_Cistogaster_globosa_genome_assembly,_chromosome:_5	AUGUSTUS	CDS	102118851	102118938	1	-	0	ID=g31971.t1.CDS3;Parent=g31971.t1;
OW569407.1_Cistogaster_globosa_genome_assembly,_chromosome:_5	AUGUSTUS	exon	102118851	102118938	.	-	.	ID=g31971.t1.exon3;Parent=g31971.t1;
OW569407.1_Cistogaster_globosa_genome_assembly,_chromosome:_5	AUGUSTUS	start_codon	102118936	102118938	.	-	0	ID=g31971.t1.start1;Parent=g31971.t1;
OW569407.1_Cistogaster_globosa_genome_assembly,_chromosome:_5	AUGUSTUS	gene	102158585	102159123	.	-	.	ID=g31972;
OW569407.1_Cistogaster_globosa_genome_assembly,_chromosome:_5	AUGUSTUS	mRNA	102158585	102159123	1	-	.	ID=g31972.t1;Parent=g31972;
OW569407.1_Cistogaster_globosa_genome_assembly,_chromosome:_5	AUGUSTUS	stop_codon	102158585	102158587	.	-	0	ID=g31972.t1.stop1;Parent=g31972.t1;
OW569407.1_Cistogaster_globosa_genome_assembly,_chromosome:_5	AUGUSTUS	CDS	102158585	102158630	1	-	1	ID=g31972.t1.CDS1;Parent=g31972.t1;
OW569407.1_Cistogaster_globosa_genome_assembly,_chromosome:_5	AUGUSTUS	exon	102158585	102158630	.	-	.	ID=g31972.t1.exon1;Parent=g31972.t1;
OW569407.1_Cistogaster_globosa_genome_assembly,_chromosome:_5	AUGUSTUS	intron	102158631	102158800	1	-	.	ID=g31972.t1.intron1;Parent=g31972.t1;
OW569407.1_Cistogaster_globosa_genome_assembly,_chromosome:_5	AUGUSTUS	CDS	102158801	102159123	1	-	0	ID=g31972.t1.CDS2;Parent=g31972.t1;
OW569407.1_Cistogaster_globosa_genome_assembly,_chromosome:_5	AUGUSTUS	exon	102158801	102159123	.	-	.	ID=g31972.t1.exon2;Parent=g31972.t1;
OW569407.1_Cistogaster_globosa_genome_assembly,_chromosome:_5	AUGUSTUS	start_codon	102159121	102159123	.	-	0	ID=g31972.t1.start1;Parent=g31972.t1;
OW569407.1_Cistogaster_globosa_genome_assembly,_chromosome:_5	AUGUSTUS	gene	102175076	102178622	.	-	.	ID=g31973;
OW569407.1_Cistogaster_globosa_genome_assembly,_chromosome:_5	AUGUSTUS	mRNA	102175076	102178622	1	-	.	ID=g31973.t1;Parent=g31973;
OW569407.1_Cistogaster_globosa_genome_assembly,_chromosome:_5	AUGUSTUS	stop_codon	102175076	102175078	.	-	0	ID=g31973.t1.stop1;Parent=g31973.t1;
OW569407.1_Cistogaster_globosa_genome_assembly,_chromosome:_5	AUGUSTUS	CDS	102175076	102175193	1	-	1	ID=g31973.t1.CDS1;Parent=g31973.t1;
OW569407.1_Cistogaster_globosa_genome_assembly,_chromosome:_5	AUGUSTUS	exon	102175076	102175193	.	-	.	ID=g31973.t1.exon1;Parent=g31973.t1;
OW569407.1_Cistogaster_globosa_genome_assembly,_chromosome:_5	AUGUSTUS	intron	102175194	102175288	1	-	.	ID=g31973.t1.intron1;Parent=g31973.t1;
OW569407.1_Cistogaster_globosa_genome_assembly,_chromosome:_5	AUGUSTUS	CDS	102175289	102175400	1	-	2	ID=g31973.t1.CDS2;Parent=g31973.t1;
OW569407.1_Cistogaster_globosa_genome_assembly,_chromosome:_5	AUGUSTUS	exon	102175289	102175400	.	-	.	ID=g31973.t1.exon2;Parent=g31973.t1;
OW569407.1_Cistogaster_globosa_genome_assembly,_chromosome:_5	AUGUSTUS	intron	102175401	102175475	1	-	.	ID=g31973.t1.intron2;Parent=g31973.t1;
OW569407.1_Cistogaster_globosa_genome_assembly,_chromosome:_5	AUGUSTUS	CDS	102175476	102175704	1	-	0	ID=g31973.t1.CDS3;Parent=g31973.t1;
OW569407.1_Cistogaster_globosa_genome_assembly,_chromosome:_5	AUGUSTUS	exon	102175476	102175704	.	-	.	ID=g31973.t1.exon3;Parent=g31973.t1;
OW569407.1_Cistogaster_globosa_genome_assembly,_chromosome:_5	AUGUSTUS	intron	102175705	102177898	1	-	.	ID=g31973.t1.intron3;Parent=g31973.t1;
OW569407.1_Cistogaster_globosa_genome_assembly,_chromosome:_5	AUGUSTUS	CDS	102177899	102178100	1	-	1	ID=g31973.t1.CDS4;Parent=g31973.t1;
OW569407.1_Cistogaster_globosa_genome_assembly,_chromosome:_5	AUGUSTUS	exon	102177899	102178100	.	-	.	ID=g31973.t1.exon4;Parent=g31973.t1;
OW569407.1_Cistogaster_globosa_genome_assembly,_chromosome:_5	AUGUSTUS	intron	102178101	102178156	1	-	.	ID=g31973.t1.intron4;Parent=g31973.t1;
OW569407.1_Cistogaster_globosa_genome_assembly,_chromosome:_5	AUGUSTUS	CDS	102178157	102178353	1	-	0	ID=g31973.t1.CDS5;Parent=g31973.t1;
OW569407.1_Cistogaster_globosa_genome_assembly,_chromosome:_5	AUGUSTUS	exon	102178157	102178353	.	-	.	ID=g31973.t1.exon5;Parent=g31973.t1;
OW569407.1_Cistogaster_globosa_genome_assembly,_chromosome:_5	AUGUSTUS	intron	102178354	102178505	1	-	.	ID=g31973.t1.intron5;Parent=g31973.t1;
OW569407.1_Cistogaster_globosa_genome_assembly,_chromosome:_5	AUGUSTUS	CDS	102178506	102178622	1	-	0	ID=g31973.t1.CDS6;Parent=g31973.t1;
OW569407.1_Cistogaster_globosa_genome_assembly,_chromosome:_5	AUGUSTUS	exon	102178506	102178622	.	-	.	ID=g31973.t1.exon6;Parent=g31973.t1;
OW569407.1_Cistogaster_globosa_genome_assembly,_chromosome:_5	AUGUSTUS	start_codon	102178620	102178622	.	-	0	ID=g31973.t1.start1;Parent=g31973.t1;
OW569407.1_Cistogaster_globosa_genome_assembly,_chromosome:_5	AUGUSTUS	gene	102181714	102212317	.	+	.	ID=g31974;
OW569407.1_Cistogaster_globosa_genome_assembly,_chromosome:_5	AUGUSTUS	mRNA	102181714	102212317	1	+	.	ID=g31974.t1;Parent=g31974;
OW569407.1_Cistogaster_globosa_genome_assembly,_chromosome:_5	AUGUSTUS	start_codon	102181714	102181716	.	+	0	ID=g31974.t1.start1;Parent=g31974.t1;
OW569407.1_Cistogaster_globosa_genome_assembly,_chromosome:_5	AUGUSTUS	CDS	102181714	102181866	1	+	0	ID=g31974.t1.CDS1;Parent=g31974.t1;
OW569407.1_Cistogaster_globosa_genome_assembly,_chromosome:_5	AUGUSTUS	exon	102181714	102181866	.	+	.	ID=g31974.t1.exon1;Parent=g31974.t1;
OW569407.1_Cistogaster_globosa_genome_assembly,_chromosome:_5	AUGUSTUS	intron	102181867	102205084	1	+	.	ID=g31974.t1.intron1;Parent=g31974.t1;
OW569407.1_Cistogaster_globosa_genome_assembly,_chromosome:_5	AUGUSTUS	CDS	102205085	102205220	1	+	0	ID=g31974.t1.CDS2;Parent=g31974.t1;
OW569407.1_Cistogaster_globosa_genome_assembly,_chromosome:_5	AUGUSTUS	exon	102205085	102205220	.	+	.	ID=g31974.t1.exon2;Parent=g31974.t1;
OW569407.1_Cistogaster_globosa_genome_assembly,_chromosome:_5	AUGUSTUS	intron	102205221	102205278	1	+	.	ID=g31974.t1.intron2;Parent=g31974.t1;
OW569407.1_Cistogaster_globosa_genome_assembly,_chromosome:_5	AUGUSTUS	CDS	102205279	102205520	1	+	2	ID=g31974.t1.CDS3;Parent=g31974.t1;
OW569407.1_Cistogaster_globosa_genome_assembly,_chromosome:_5	AUGUSTUS	exon	102205279	102205520	.	+	.	ID=g31974.t1.exon3;Parent=g31974.t1;
OW569407.1_Cistogaster_globosa_genome_assembly,_chromosome:_5	AUGUSTUS	intron	102205521	102205626	1	+	.	ID=g31974.t1.intron3;Parent=g31974.t1;
OW569407.1_Cistogaster_globosa_genome_assembly,_chromosome:_5	AUGUSTUS	CDS	102205627	102205781	1	+	0	ID=g31974.t1.CDS4;Parent=g31974.t1;
OW569407.1_Cistogaster_globosa_genome_assembly,_chromosome:_5	AUGUSTUS	exon	102205627	102205781	.	+	.	ID=g31974.t1.exon4;Parent=g31974.t1;
OW569407.1_Cistogaster_globosa_genome_assembly,_chromosome:_5	AUGUSTUS	intron	102205782	102205849	1	+	.	ID=g31974.t1.intron4;Parent=g31974.t1;
OW569407.1_Cistogaster_globosa_genome_assembly,_chromosome:_5	AUGUSTUS	CDS	102205850	102206017	1	+	1	ID=g31974.t1.CDS5;Parent=g31974.t1;
OW569407.1_Cistogaster_globosa_genome_assembly,_chromosome:_5	AUGUSTUS	exon	102205850	102206017	.	+	.	ID=g31974.t1.exon5;Parent=g31974.t1;
OW569407.1_Cistogaster_globosa_genome_assembly,_chromosome:_5	AUGUSTUS	intron	102206018	102206096	1	+	.	ID=g31974.t1.intron5;Parent=g31974.t1;
OW569407.1_Cistogaster_globosa_genome_assembly,_chromosome:_5	AUGUSTUS	CDS	102206097	102206326	1	+	1	ID=g31974.t1.CDS6;Parent=g31974.t1;
OW569407.1_Cistogaster_globosa_genome_assembly,_chromosome:_5	AUGUSTUS	exon	102206097	102206326	.	+	.	ID=g31974.t1.exon6;Parent=g31974.t1;
OW569407.1_Cistogaster_globosa_genome_assembly,_chromosome:_5	AUGUSTUS	intron	102206327	102206420	1	+	.	ID=g31974.t1.intron6;Parent=g31974.t1;
OW569407.1_Cistogaster_globosa_genome_assembly,_chromosome:_5	AUGUSTUS	CDS	102206421	102206809	1	+	2	ID=g31974.t1.CDS7;Parent=g31974.t1;
OW569407.1_Cistogaster_globosa_genome_assembly,_chromosome:_5	AUGUSTUS	exon	102206421	102206809	.	+	.	ID=g31974.t1.exon7;Parent=g31974.t1;
OW569407.1_Cistogaster_globosa_genome_assembly,_chromosome:_5	AUGUSTUS	intron	102206810	102206884	1	+	.	ID=g31974.t1.intron7;Parent=g31974.t1;
OW569407.1_Cistogaster_globosa_genome_assembly,_chromosome:_5	AUGUSTUS	CDS	102206885	102206985	1	+	0	ID=g31974.t1.CDS8;Parent=g31974.t1;
OW569407.1_Cistogaster_globosa_genome_assembly,_chromosome:_5	AUGUSTUS	exon	102206885	102206985	.	+	.	ID=g31974.t1.exon8;Parent=g31974.t1;
OW569407.1_Cistogaster_globosa_genome_assembly,_chromosome:_5	AUGUSTUS	intron	102206986	102207047	1	+	.	ID=g31974.t1.intron8;Parent=g31974.t1;
OW569407.1_Cistogaster_globosa_genome_assembly,_chromosome:_5	AUGUSTUS	CDS	102207048	102210640	1	+	1	ID=g31974.t1.CDS9;Parent=g31974.t1;
OW569407.1_Cistogaster_globosa_genome_assembly,_chromosome:_5	AUGUSTUS	exon	102207048	102210640	.	+	.	ID=g31974.t1.exon9;Parent=g31974.t1;
OW569407.1_Cistogaster_globosa_genome_assembly,_chromosome:_5	AUGUSTUS	intron	102210641	102210818	1	+	.	ID=g31974.t1.intron9;Parent=g31974.t1;
OW569407.1_Cistogaster_globosa_genome_assembly,_chromosome:_5	AUGUSTUS	CDS	102210819	102212317	1	+	2	ID=g31974.t1.CDS10;Parent=g31974.t1;
OW569407.1_Cistogaster_globosa_genome_assembly,_chromosome:_5	AUGUSTUS	exon	102210819	102212317	.	+	.	ID=g31974.t1.exon10;Parent=g31974.t1;
OW569407.1_Cistogaster_globosa_genome_assembly,_chromosome:_5	AUGUSTUS	stop_codon	102212315	102212317	.	+	0	ID=g31974.t1.stop1;Parent=g31974.t1;
OW569407.1_Cistogaster_globosa_genome_assembly,_chromosome:_5	AUGUSTUS	mRNA	102181714	102212317	0.99	+	.	ID=g31974.t2;Parent=g31974;
OW569407.1_Cistogaster_globosa_genome_assembly,_chromosome:_5	AUGUSTUS	start_codon	102181714	102181716	.	+	0	ID=g31974.t2.start1;Parent=g31974.t2;
OW569407.1_Cistogaster_globosa_genome_assembly,_chromosome:_5	AUGUSTUS	CDS	102181714	102181866	0.99	+	0	ID=g31974.t2.CDS1;Parent=g31974.t2;
OW569407.1_Cistogaster_globosa_genome_assembly,_chromosome:_5	AUGUSTUS	exon	102181714	102181866	.	+	.	ID=g31974.t2.exon1;Parent=g31974.t2;
OW569407.1_Cistogaster_globosa_genome_assembly,_chromosome:_5	AUGUSTUS	intron	102181867	102205084	1	+	.	ID=g31974.t2.intron1;Parent=g31974.t2;
OW569407.1_Cistogaster_globosa_genome_assembly,_chromosome:_5	AUGUSTUS	CDS	102205085	102205220	1	+	0	ID=g31974.t2.CDS2;Parent=g31974.t2;
OW569407.1_Cistogaster_globosa_genome_assembly,_chromosome:_5	AUGUSTUS	exon	102205085	102205220	.	+	.	ID=g31974.t2.exon2;Parent=g31974.t2;
OW569407.1_Cistogaster_globosa_genome_assembly,_chromosome:_5	AUGUSTUS	intron	102205221	102205278	1	+	.	ID=g31974.t2.intron2;Parent=g31974.t2;
OW569407.1_Cistogaster_globosa_genome_assembly,_chromosome:_5	AUGUSTUS	CDS	102205279	102205520	1	+	2	ID=g31974.t2.CDS3;Parent=g31974.t2;
OW569407.1_Cistogaster_globosa_genome_assembly,_chromosome:_5	AUGUSTUS	exon	102205279	102205520	.	+	.	ID=g31974.t2.exon3;Parent=g31974.t2;
OW569407.1_Cistogaster_globosa_genome_assembly,_chromosome:_5	AUGUSTUS	intron	102205521	102205626	1	+	.	ID=g31974.t2.intron3;Parent=g31974.t2;
OW569407.1_Cistogaster_globosa_genome_assembly,_chromosome:_5	AUGUSTUS	CDS	102205627	102205781	1	+	0	ID=g31974.t2.CDS4;Parent=g31974.t2;
OW569407.1_Cistogaster_globosa_genome_assembly,_chromosome:_5	AUGUSTUS	exon	102205627	102205781	.	+	.	ID=g31974.t2.exon4;Parent=g31974.t2;
OW569407.1_Cistogaster_globosa_genome_assembly,_chromosome:_5	AUGUSTUS	intron	102205782	102205849	1	+	.	ID=g31974.t2.intron4;Parent=g31974.t2;
OW569407.1_Cistogaster_globosa_genome_assembly,_chromosome:_5	AUGUSTUS	CDS	102205850	102206017	1	+	1	ID=g31974.t2.CDS5;Parent=g31974.t2;
OW569407.1_Cistogaster_globosa_genome_assembly,_chromosome:_5	AUGUSTUS	exon	102205850	102206017	.	+	.	ID=g31974.t2.exon5;Parent=g31974.t2;
OW569407.1_Cistogaster_globosa_genome_assembly,_chromosome:_5	AUGUSTUS	intron	102206018	102206093	1	+	.	ID=g31974.t2.intron5;Parent=g31974.t2;
OW569407.1_Cistogaster_globosa_genome_assembly,_chromosome:_5	AUGUSTUS	CDS	102206094	102206326	1	+	1	ID=g31974.t2.CDS6;Parent=g31974.t2;
OW569407.1_Cistogaster_globosa_genome_assembly,_chromosome:_5	AUGUSTUS	exon	102206094	102206326	.	+	.	ID=g31974.t2.exon6;Parent=g31974.t2;
OW569407.1_Cistogaster_globosa_genome_assembly,_chromosome:_5	AUGUSTUS	intron	102206327	102206420	1	+	.	ID=g31974.t2.intron6;Parent=g31974.t2;
OW569407.1_Cistogaster_globosa_genome_assembly,_chromosome:_5	AUGUSTUS	CDS	102206421	102206809	1	+	2	ID=g31974.t2.CDS7;Parent=g31974.t2;
OW569407.1_Cistogaster_globosa_genome_assembly,_chromosome:_5	AUGUSTUS	exon	102206421	102206809	.	+	.	ID=g31974.t2.exon7;Parent=g31974.t2;
OW569407.1_Cistogaster_globosa_genome_assembly,_chromosome:_5	AUGUSTUS	intron	102206810	102206884	1	+	.	ID=g31974.t2.intron7;Parent=g31974.t2;
OW569407.1_Cistogaster_globosa_genome_assembly,_chromosome:_5	AUGUSTUS	CDS	102206885	102206985	1	+	0	ID=g31974.t2.CDS8;Parent=g31974.t2;
OW569407.1_Cistogaster_globosa_genome_assembly,_chromosome:_5	AUGUSTUS	exon	102206885	102206985	.	+	.	ID=g31974.t2.exon8;Parent=g31974.t2;
OW569407.1_Cistogaster_globosa_genome_assembly,_chromosome:_5	AUGUSTUS	intron	102206986	102207047	1	+	.	ID=g31974.t2.intron8;Parent=g31974.t2;
OW569407.1_Cistogaster_globosa_genome_assembly,_chromosome:_5	AUGUSTUS	CDS	102207048	102210640	1	+	1	ID=g31974.t2.CDS9;Parent=g31974.t2;
OW569407.1_Cistogaster_globosa_genome_assembly,_chromosome:_5	AUGUSTUS	exon	102207048	102210640	.	+	.	ID=g31974.t2.exon9;Parent=g31974.t2;
OW569407.1_Cistogaster_globosa_genome_assembly,_chromosome:_5	AUGUSTUS	intron	102210641	102210818	1	+	.	ID=g31974.t2.intron9;Parent=g31974.t2;
OW569407.1_Cistogaster_globosa_genome_assembly,_chromosome:_5	AUGUSTUS	CDS	102210819	102212317	1	+	2	ID=g31974.t2.CDS10;Parent=g31974.t2;
OW569407.1_Cistogaster_globosa_genome_assembly,_chromosome:_5	AUGUSTUS	exon	102210819	102212317	.	+	.	ID=g31974.t2.exon10;Parent=g31974.t2;
OW569407.1_Cistogaster_globosa_genome_assembly,_chromosome:_5	AUGUSTUS	stop_codon	102212315	102212317	.	+	0	ID=g31974.t2.stop1;Parent=g31974.t2;
OW569407.1_Cistogaster_globosa_genome_assembly,_chromosome:_5	AUGUSTUS	gene	102231796	102236953	.	-	.	ID=g31975;
OW569407.1_Cistogaster_globosa_genome_assembly,_chromosome:_5	AUGUSTUS	mRNA	102231796	102236953	0.54	-	.	ID=g31975.t1;Parent=g31975;
OW569407.1_Cistogaster_globosa_genome_assembly,_chromosome:_5	AUGUSTUS	stop_codon	102231796	102231798	.	-	0	ID=g31975.t1.stop1;Parent=g31975.t1;
OW569407.1_Cistogaster_globosa_genome_assembly,_chromosome:_5	AUGUSTUS	CDS	102231796	102231897	0.54	-	0	ID=g31975.t1.CDS1;Parent=g31975.t1;
OW569407.1_Cistogaster_globosa_genome_assembly,_chromosome:_5	AUGUSTUS	exon	102231796	102231897	.	-	.	ID=g31975.t1.exon1;Parent=g31975.t1;
OW569407.1_Cistogaster_globosa_genome_assembly,_chromosome:_5	AUGUSTUS	intron	102231898	102231964	0.54	-	.	ID=g31975.t1.intron1;Parent=g31975.t1;
OW569407.1_Cistogaster_globosa_genome_assembly,_chromosome:_5	AUGUSTUS	CDS	102231965	102232140	0.57	-	2	ID=g31975.t1.CDS2;Parent=g31975.t1;
OW569407.1_Cistogaster_globosa_genome_assembly,_chromosome:_5	AUGUSTUS	exon	102231965	102232140	.	-	.	ID=g31975.t1.exon2;Parent=g31975.t1;
OW569407.1_Cistogaster_globosa_genome_assembly,_chromosome:_5	AUGUSTUS	intron	102232141	102236922	1	-	.	ID=g31975.t1.intron2;Parent=g31975.t1;
OW569407.1_Cistogaster_globosa_genome_assembly,_chromosome:_5	AUGUSTUS	CDS	102236923	102236953	1	-	0	ID=g31975.t1.CDS3;Parent=g31975.t1;
OW569407.1_Cistogaster_globosa_genome_assembly,_chromosome:_5	AUGUSTUS	exon	102236923	102236953	.	-	.	ID=g31975.t1.exon3;Parent=g31975.t1;
OW569407.1_Cistogaster_globosa_genome_assembly,_chromosome:_5	AUGUSTUS	start_codon	102236951	102236953	.	-	0	ID=g31975.t1.start1;Parent=g31975.t1;
OW569407.1_Cistogaster_globosa_genome_assembly,_chromosome:_5	AUGUSTUS	gene	102244623	102253833	.	-	.	ID=g31976;
OW569407.1_Cistogaster_globosa_genome_assembly,_chromosome:_5	AUGUSTUS	mRNA	102244623	102253833	0.96	-	.	ID=g31976.t1;Parent=g31976;
OW569407.1_Cistogaster_globosa_genome_assembly,_chromosome:_5	AUGUSTUS	stop_codon	102244623	102244625	.	-	0	ID=g31976.t1.stop1;Parent=g31976.t1;
OW569407.1_Cistogaster_globosa_genome_assembly,_chromosome:_5	AUGUSTUS	CDS	102244623	102244844	0.96	-	0	ID=g31976.t1.CDS1;Parent=g31976.t1;
OW569407.1_Cistogaster_globosa_genome_assembly,_chromosome:_5	AUGUSTUS	exon	102244623	102244844	.	-	.	ID=g31976.t1.exon1;Parent=g31976.t1;
OW569407.1_Cistogaster_globosa_genome_assembly,_chromosome:_5	AUGUSTUS	intron	102244845	102253710	0.96	-	.	ID=g31976.t1.intron1;Parent=g31976.t1;
OW569407.1_Cistogaster_globosa_genome_assembly,_chromosome:_5	AUGUSTUS	CDS	102253711	102253833	0.98	-	0	ID=g31976.t1.CDS2;Parent=g31976.t1;
OW569407.1_Cistogaster_globosa_genome_assembly,_chromosome:_5	AUGUSTUS	exon	102253711	102253833	.	-	.	ID=g31976.t1.exon2;Parent=g31976.t1;
OW569407.1_Cistogaster_globosa_genome_assembly,_chromosome:_5	AUGUSTUS	start_codon	102253831	102253833	.	-	0	ID=g31976.t1.start1;Parent=g31976.t1;
OW569407.1_Cistogaster_globosa_genome_assembly,_chromosome:_5	AUGUSTUS	gene	102261899	102263509	.	+	.	ID=g31977;
OW569407.1_Cistogaster_globosa_genome_assembly,_chromosome:_5	AUGUSTUS	mRNA	102261899	102263509	1	+	.	ID=g31977.t1;Parent=g31977;
OW569407.1_Cistogaster_globosa_genome_assembly,_chromosome:_5	AUGUSTUS	start_codon	102261899	102261901	.	+	0	ID=g31977.t1.start1;Parent=g31977.t1;
OW569407.1_Cistogaster_globosa_genome_assembly,_chromosome:_5	AUGUSTUS	CDS	102261899	102263509	1	+	0	ID=g31977.t1.CDS1;Parent=g31977.t1;
OW569407.1_Cistogaster_globosa_genome_assembly,_chromosome:_5	AUGUSTUS	exon	102261899	102263509	.	+	.	ID=g31977.t1.exon1;Parent=g31977.t1;
OW569407.1_Cistogaster_globosa_genome_assembly,_chromosome:_5	AUGUSTUS	stop_codon	102263507	102263509	.	+	0	ID=g31977.t1.stop1;Parent=g31977.t1;
OW569407.1_Cistogaster_globosa_genome_assembly,_chromosome:_5	AUGUSTUS	gene	102289427	102289702	.	-	.	ID=g31978;
OW569407.1_Cistogaster_globosa_genome_assembly,_chromosome:_5	AUGUSTUS	mRNA	102289427	102289702	0.57	-	.	ID=g31978.t1;Parent=g31978;
OW569407.1_Cistogaster_globosa_genome_assembly,_chromosome:_5	AUGUSTUS	stop_codon	102289427	102289429	.	-	0	ID=g31978.t1.stop1;Parent=g31978.t1;
OW569407.1_Cistogaster_globosa_genome_assembly,_chromosome:_5	AUGUSTUS	CDS	102289427	102289702	0.57	-	0	ID=g31978.t1.CDS1;Parent=g31978.t1;
OW569407.1_Cistogaster_globosa_genome_assembly,_chromosome:_5	AUGUSTUS	exon	102289427	102289702	.	-	.	ID=g31978.t1.exon1;Parent=g31978.t1;
OW569407.1_Cistogaster_globosa_genome_assembly,_chromosome:_5	AUGUSTUS	start_codon	102289700	102289702	.	-	0	ID=g31978.t1.start1;Parent=g31978.t1;
OW569407.1_Cistogaster_globosa_genome_assembly,_chromosome:_5	AUGUSTUS	gene	102368967	102380152	.	+	.	ID=g31979;
OW569407.1_Cistogaster_globosa_genome_assembly,_chromosome:_5	AUGUSTUS	mRNA	102368967	102380152	1	+	.	ID=g31979.t1;Parent=g31979;
OW569407.1_Cistogaster_globosa_genome_assembly,_chromosome:_5	AUGUSTUS	start_codon	102368967	102368969	.	+	0	ID=g31979.t1.start1;Parent=g31979.t1;
OW569407.1_Cistogaster_globosa_genome_assembly,_chromosome:_5	AUGUSTUS	CDS	102368967	102369005	1	+	0	ID=g31979.t1.CDS1;Parent=g31979.t1;
OW569407.1_Cistogaster_globosa_genome_assembly,_chromosome:_5	AUGUSTUS	exon	102368967	102369005	.	+	.	ID=g31979.t1.exon1;Parent=g31979.t1;
OW569407.1_Cistogaster_globosa_genome_assembly,_chromosome:_5	AUGUSTUS	intron	102369006	102372847	1	+	.	ID=g31979.t1.intron1;Parent=g31979.t1;
OW569407.1_Cistogaster_globosa_genome_assembly,_chromosome:_5	AUGUSTUS	CDS	102372848	102372956	1	+	0	ID=g31979.t1.CDS2;Parent=g31979.t1;
OW569407.1_Cistogaster_globosa_genome_assembly,_chromosome:_5	AUGUSTUS	exon	102372848	102372956	.	+	.	ID=g31979.t1.exon2;Parent=g31979.t1;
OW569407.1_Cistogaster_globosa_genome_assembly,_chromosome:_5	AUGUSTUS	intron	102372957	102379562	1	+	.	ID=g31979.t1.intron2;Parent=g31979.t1;
OW569407.1_Cistogaster_globosa_genome_assembly,_chromosome:_5	AUGUSTUS	CDS	102379563	102379744	1	+	2	ID=g31979.t1.CDS3;Parent=g31979.t1;
OW569407.1_Cistogaster_globosa_genome_assembly,_chromosome:_5	AUGUSTUS	exon	102379563	102379744	.	+	.	ID=g31979.t1.exon3;Parent=g31979.t1;
OW569407.1_Cistogaster_globosa_genome_assembly,_chromosome:_5	AUGUSTUS	intron	102379745	102379831	1	+	.	ID=g31979.t1.intron3;Parent=g31979.t1;
OW569407.1_Cistogaster_globosa_genome_assembly,_chromosome:_5	AUGUSTUS	CDS	102379832	102380152	1	+	0	ID=g31979.t1.CDS4;Parent=g31979.t1;
OW569407.1_Cistogaster_globosa_genome_assembly,_chromosome:_5	AUGUSTUS	exon	102379832	102380152	.	+	.	ID=g31979.t1.exon4;Parent=g31979.t1;
OW569407.1_Cistogaster_globosa_genome_assembly,_chromosome:_5	AUGUSTUS	stop_codon	102380150	102380152	.	+	0	ID=g31979.t1.stop1;Parent=g31979.t1;
OW569407.1_Cistogaster_globosa_genome_assembly,_chromosome:_5	AUGUSTUS	gene	102405343	102407952	.	-	.	ID=g31980;
OW569407.1_Cistogaster_globosa_genome_assembly,_chromosome:_5	AUGUSTUS	mRNA	102405343	102407952	1	-	.	ID=g31980.t1;Parent=g31980;
OW569407.1_Cistogaster_globosa_genome_assembly,_chromosome:_5	AUGUSTUS	stop_codon	102405343	102405345	.	-	0	ID=g31980.t1.stop1;Parent=g31980.t1;
OW569407.1_Cistogaster_globosa_genome_assembly,_chromosome:_5	AUGUSTUS	CDS	102405343	102405980	1	-	2	ID=g31980.t1.CDS1;Parent=g31980.t1;
OW569407.1_Cistogaster_globosa_genome_assembly,_chromosome:_5	AUGUSTUS	exon	102405343	102405980	.	-	.	ID=g31980.t1.exon1;Parent=g31980.t1;
OW569407.1_Cistogaster_globosa_genome_assembly,_chromosome:_5	AUGUSTUS	intron	102405981	102407216	1	-	.	ID=g31980.t1.intron1;Parent=g31980.t1;
OW569407.1_Cistogaster_globosa_genome_assembly,_chromosome:_5	AUGUSTUS	CDS	102407217	102407765	1	-	2	ID=g31980.t1.CDS2;Parent=g31980.t1;
OW569407.1_Cistogaster_globosa_genome_assembly,_chromosome:_5	AUGUSTUS	exon	102407217	102407765	.	-	.	ID=g31980.t1.exon2;Parent=g31980.t1;
OW569407.1_Cistogaster_globosa_genome_assembly,_chromosome:_5	AUGUSTUS	intron	102407766	102407834	1	-	.	ID=g31980.t1.intron2;Parent=g31980.t1;
OW569407.1_Cistogaster_globosa_genome_assembly,_chromosome:_5	AUGUSTUS	CDS	102407835	102407952	1	-	0	ID=g31980.t1.CDS3;Parent=g31980.t1;
OW569407.1_Cistogaster_globosa_genome_assembly,_chromosome:_5	AUGUSTUS	exon	102407835	102407952	.	-	.	ID=g31980.t1.exon3;Parent=g31980.t1;
OW569407.1_Cistogaster_globosa_genome_assembly,_chromosome:_5	AUGUSTUS	start_codon	102407950	102407952	.	-	0	ID=g31980.t1.start1;Parent=g31980.t1;
OW569407.1_Cistogaster_globosa_genome_assembly,_chromosome:_5	AUGUSTUS	gene	102445486	102451814	.	-	.	ID=g31981;
OW569407.1_Cistogaster_globosa_genome_assembly,_chromosome:_5	AUGUSTUS	mRNA	102445486	102451814	1	-	.	ID=g31981.t1;Parent=g31981;
OW569407.1_Cistogaster_globosa_genome_assembly,_chromosome:_5	AUGUSTUS	stop_codon	102445486	102445488	.	-	0	ID=g31981.t1.stop1;Parent=g31981.t1;
OW569407.1_Cistogaster_globosa_genome_assembly,_chromosome:_5	AUGUSTUS	CDS	102445486	102445734	1	-	0	ID=g31981.t1.CDS1;Parent=g31981.t1;
OW569407.1_Cistogaster_globosa_genome_assembly,_chromosome:_5	AUGUSTUS	exon	102445486	102445734	.	-	.	ID=g31981.t1.exon1;Parent=g31981.t1;
OW569407.1_Cistogaster_globosa_genome_assembly,_chromosome:_5	AUGUSTUS	intron	102445735	102446811	1	-	.	ID=g31981.t1.intron1;Parent=g31981.t1;
OW569407.1_Cistogaster_globosa_genome_assembly,_chromosome:_5	AUGUSTUS	CDS	102446812	102446909	1	-	2	ID=g31981.t1.CDS2;Parent=g31981.t1;
OW569407.1_Cistogaster_globosa_genome_assembly,_chromosome:_5	AUGUSTUS	exon	102446812	102446909	.	-	.	ID=g31981.t1.exon2;Parent=g31981.t1;
OW569407.1_Cistogaster_globosa_genome_assembly,_chromosome:_5	AUGUSTUS	intron	102446910	102450358	1	-	.	ID=g31981.t1.intron2;Parent=g31981.t1;
OW569407.1_Cistogaster_globosa_genome_assembly,_chromosome:_5	AUGUSTUS	CDS	102450359	102451814	1	-	0	ID=g31981.t1.CDS3;Parent=g31981.t1;
OW569407.1_Cistogaster_globosa_genome_assembly,_chromosome:_5	AUGUSTUS	exon	102450359	102451814	.	-	.	ID=g31981.t1.exon3;Parent=g31981.t1;
OW569407.1_Cistogaster_globosa_genome_assembly,_chromosome:_5	AUGUSTUS	start_codon	102451812	102451814	.	-	0	ID=g31981.t1.start1;Parent=g31981.t1;
OW569407.1_Cistogaster_globosa_genome_assembly,_chromosome:_5	AUGUSTUS	gene	102521997	102522839	.	-	.	ID=g31982;
OW569407.1_Cistogaster_globosa_genome_assembly,_chromosome:_5	AUGUSTUS	mRNA	102521997	102522839	1	-	.	ID=g31982.t1;Parent=g31982;
OW569407.1_Cistogaster_globosa_genome_assembly,_chromosome:_5	AUGUSTUS	stop_codon	102521997	102521999	.	-	0	ID=g31982.t1.stop1;Parent=g31982.t1;
OW569407.1_Cistogaster_globosa_genome_assembly,_chromosome:_5	AUGUSTUS	CDS	102521997	102522291	1	-	1	ID=g31982.t1.CDS1;Parent=g31982.t1;
OW569407.1_Cistogaster_globosa_genome_assembly,_chromosome:_5	AUGUSTUS	exon	102521997	102522291	.	-	.	ID=g31982.t1.exon1;Parent=g31982.t1;
OW569407.1_Cistogaster_globosa_genome_assembly,_chromosome:_5	AUGUSTUS	intron	102522292	102522579	1	-	.	ID=g31982.t1.intron1;Parent=g31982.t1;
OW569407.1_Cistogaster_globosa_genome_assembly,_chromosome:_5	AUGUSTUS	CDS	102522580	102522839	1	-	0	ID=g31982.t1.CDS2;Parent=g31982.t1;
OW569407.1_Cistogaster_globosa_genome_assembly,_chromosome:_5	AUGUSTUS	exon	102522580	102522839	.	-	.	ID=g31982.t1.exon2;Parent=g31982.t1;
OW569407.1_Cistogaster_globosa_genome_assembly,_chromosome:_5	AUGUSTUS	start_codon	102522837	102522839	.	-	0	ID=g31982.t1.start1;Parent=g31982.t1;
OW569407.1_Cistogaster_globosa_genome_assembly,_chromosome:_5	AUGUSTUS	gene	102669484	102687325	.	-	.	ID=g31983;
OW569407.1_Cistogaster_globosa_genome_assembly,_chromosome:_5	AUGUSTUS	mRNA	102669484	102687325	1	-	.	ID=g31983.t1;Parent=g31983;
OW569407.1_Cistogaster_globosa_genome_assembly,_chromosome:_5	AUGUSTUS	stop_codon	102669484	102669486	.	-	0	ID=g31983.t1.stop1;Parent=g31983.t1;
OW569407.1_Cistogaster_globosa_genome_assembly,_chromosome:_5	AUGUSTUS	CDS	102669484	102669640	1	-	1	ID=g31983.t1.CDS1;Parent=g31983.t1;
OW569407.1_Cistogaster_globosa_genome_assembly,_chromosome:_5	AUGUSTUS	exon	102669484	102669640	.	-	.	ID=g31983.t1.exon1;Parent=g31983.t1;
OW569407.1_Cistogaster_globosa_genome_assembly,_chromosome:_5	AUGUSTUS	intron	102669641	102669726	1	-	.	ID=g31983.t1.intron1;Parent=g31983.t1;
OW569407.1_Cistogaster_globosa_genome_assembly,_chromosome:_5	AUGUSTUS	CDS	102669727	102669848	1	-	0	ID=g31983.t1.CDS2;Parent=g31983.t1;
OW569407.1_Cistogaster_globosa_genome_assembly,_chromosome:_5	AUGUSTUS	exon	102669727	102669848	.	-	.	ID=g31983.t1.exon2;Parent=g31983.t1;
OW569407.1_Cistogaster_globosa_genome_assembly,_chromosome:_5	AUGUSTUS	intron	102669849	102669921	1	-	.	ID=g31983.t1.intron2;Parent=g31983.t1;
OW569407.1_Cistogaster_globosa_genome_assembly,_chromosome:_5	AUGUSTUS	CDS	102669922	102671047	1	-	1	ID=g31983.t1.CDS3;Parent=g31983.t1;
OW569407.1_Cistogaster_globosa_genome_assembly,_chromosome:_5	AUGUSTUS	exon	102669922	102671047	.	-	.	ID=g31983.t1.exon3;Parent=g31983.t1;
OW569407.1_Cistogaster_globosa_genome_assembly,_chromosome:_5	AUGUSTUS	intron	102671048	102671119	1	-	.	ID=g31983.t1.intron3;Parent=g31983.t1;
OW569407.1_Cistogaster_globosa_genome_assembly,_chromosome:_5	AUGUSTUS	CDS	102671120	102671509	1	-	1	ID=g31983.t1.CDS4;Parent=g31983.t1;
OW569407.1_Cistogaster_globosa_genome_assembly,_chromosome:_5	AUGUSTUS	exon	102671120	102671509	.	-	.	ID=g31983.t1.exon4;Parent=g31983.t1;
OW569407.1_Cistogaster_globosa_genome_assembly,_chromosome:_5	AUGUSTUS	intron	102671510	102671848	1	-	.	ID=g31983.t1.intron4;Parent=g31983.t1;
OW569407.1_Cistogaster_globosa_genome_assembly,_chromosome:_5	AUGUSTUS	CDS	102671849	102671970	1	-	0	ID=g31983.t1.CDS5;Parent=g31983.t1;
OW569407.1_Cistogaster_globosa_genome_assembly,_chromosome:_5	AUGUSTUS	exon	102671849	102671970	.	-	.	ID=g31983.t1.exon5;Parent=g31983.t1;
OW569407.1_Cistogaster_globosa_genome_assembly,_chromosome:_5	AUGUSTUS	intron	102671971	102677845	1	-	.	ID=g31983.t1.intron5;Parent=g31983.t1;
OW569407.1_Cistogaster_globosa_genome_assembly,_chromosome:_5	AUGUSTUS	CDS	102677846	102681750	1	-	2	ID=g31983.t1.CDS6;Parent=g31983.t1;
OW569407.1_Cistogaster_globosa_genome_assembly,_chromosome:_5	AUGUSTUS	exon	102677846	102681750	.	-	.	ID=g31983.t1.exon6;Parent=g31983.t1;
OW569407.1_Cistogaster_globosa_genome_assembly,_chromosome:_5	AUGUSTUS	intron	102681751	102681868	1	-	.	ID=g31983.t1.intron6;Parent=g31983.t1;
OW569407.1_Cistogaster_globosa_genome_assembly,_chromosome:_5	AUGUSTUS	CDS	102681869	102682017	1	-	1	ID=g31983.t1.CDS7;Parent=g31983.t1;
OW569407.1_Cistogaster_globosa_genome_assembly,_chromosome:_5	AUGUSTUS	exon	102681869	102682017	.	-	.	ID=g31983.t1.exon7;Parent=g31983.t1;
OW569407.1_Cistogaster_globosa_genome_assembly,_chromosome:_5	AUGUSTUS	intron	102682018	102682152	1	-	.	ID=g31983.t1.intron7;Parent=g31983.t1;
OW569407.1_Cistogaster_globosa_genome_assembly,_chromosome:_5	AUGUSTUS	CDS	102682153	102682364	1	-	0	ID=g31983.t1.CDS8;Parent=g31983.t1;
OW569407.1_Cistogaster_globosa_genome_assembly,_chromosome:_5	AUGUSTUS	exon	102682153	102682364	.	-	.	ID=g31983.t1.exon8;Parent=g31983.t1;
OW569407.1_Cistogaster_globosa_genome_assembly,_chromosome:_5	AUGUSTUS	intron	102682365	102682517	1	-	.	ID=g31983.t1.intron8;Parent=g31983.t1;
OW569407.1_Cistogaster_globosa_genome_assembly,_chromosome:_5	AUGUSTUS	CDS	102682518	102682562	1	-	0	ID=g31983.t1.CDS9;Parent=g31983.t1;
OW569407.1_Cistogaster_globosa_genome_assembly,_chromosome:_5	AUGUSTUS	exon	102682518	102682562	.	-	.	ID=g31983.t1.exon9;Parent=g31983.t1;
OW569407.1_Cistogaster_globosa_genome_assembly,_chromosome:_5	AUGUSTUS	intron	102682563	102682923	1	-	.	ID=g31983.t1.intron9;Parent=g31983.t1;
OW569407.1_Cistogaster_globosa_genome_assembly,_chromosome:_5	AUGUSTUS	CDS	102682924	102682989	1	-	0	ID=g31983.t1.CDS10;Parent=g31983.t1;
OW569407.1_Cistogaster_globosa_genome_assembly,_chromosome:_5	AUGUSTUS	exon	102682924	102682989	.	-	.	ID=g31983.t1.exon10;Parent=g31983.t1;
OW569407.1_Cistogaster_globosa_genome_assembly,_chromosome:_5	AUGUSTUS	intron	102682990	102683060	1	-	.	ID=g31983.t1.intron10;Parent=g31983.t1;
OW569407.1_Cistogaster_globosa_genome_assembly,_chromosome:_5	AUGUSTUS	CDS	102683061	102683417	1	-	0	ID=g31983.t1.CDS11;Parent=g31983.t1;
OW569407.1_Cistogaster_globosa_genome_assembly,_chromosome:_5	AUGUSTUS	exon	102683061	102683417	.	-	.	ID=g31983.t1.exon11;Parent=g31983.t1;
OW569407.1_Cistogaster_globosa_genome_assembly,_chromosome:_5	AUGUSTUS	intron	102683418	102683535	1	-	.	ID=g31983.t1.intron11;Parent=g31983.t1;
OW569407.1_Cistogaster_globosa_genome_assembly,_chromosome:_5	AUGUSTUS	CDS	102683536	102683808	1	-	0	ID=g31983.t1.CDS12;Parent=g31983.t1;
OW569407.1_Cistogaster_globosa_genome_assembly,_chromosome:_5	AUGUSTUS	exon	102683536	102683808	.	-	.	ID=g31983.t1.exon12;Parent=g31983.t1;
OW569407.1_Cistogaster_globosa_genome_assembly,_chromosome:_5	AUGUSTUS	intron	102683809	102683865	1	-	.	ID=g31983.t1.intron12;Parent=g31983.t1;
OW569407.1_Cistogaster_globosa_genome_assembly,_chromosome:_5	AUGUSTUS	CDS	102683866	102684806	1	-	2	ID=g31983.t1.CDS13;Parent=g31983.t1;
OW569407.1_Cistogaster_globosa_genome_assembly,_chromosome:_5	AUGUSTUS	exon	102683866	102684806	.	-	.	ID=g31983.t1.exon13;Parent=g31983.t1;
OW569407.1_Cistogaster_globosa_genome_assembly,_chromosome:_5	AUGUSTUS	intron	102684807	102684914	1	-	.	ID=g31983.t1.intron13;Parent=g31983.t1;
OW569407.1_Cistogaster_globosa_genome_assembly,_chromosome:_5	AUGUSTUS	CDS	102684915	102685003	1	-	1	ID=g31983.t1.CDS14;Parent=g31983.t1;
OW569407.1_Cistogaster_globosa_genome_assembly,_chromosome:_5	AUGUSTUS	exon	102684915	102685003	.	-	.	ID=g31983.t1.exon14;Parent=g31983.t1;
OW569407.1_Cistogaster_globosa_genome_assembly,_chromosome:_5	AUGUSTUS	intron	102685004	102685085	1	-	.	ID=g31983.t1.intron14;Parent=g31983.t1;
OW569407.1_Cistogaster_globosa_genome_assembly,_chromosome:_5	AUGUSTUS	CDS	102685086	102685702	1	-	0	ID=g31983.t1.CDS15;Parent=g31983.t1;
OW569407.1_Cistogaster_globosa_genome_assembly,_chromosome:_5	AUGUSTUS	exon	102685086	102685702	.	-	.	ID=g31983.t1.exon15;Parent=g31983.t1;
OW569407.1_Cistogaster_globosa_genome_assembly,_chromosome:_5	AUGUSTUS	intron	102685703	102685778	1	-	.	ID=g31983.t1.intron15;Parent=g31983.t1;
OW569407.1_Cistogaster_globosa_genome_assembly,_chromosome:_5	AUGUSTUS	CDS	102685779	102686308	1	-	2	ID=g31983.t1.CDS16;Parent=g31983.t1;
OW569407.1_Cistogaster_globosa_genome_assembly,_chromosome:_5	AUGUSTUS	exon	102685779	102686308	.	-	.	ID=g31983.t1.exon16;Parent=g31983.t1;
OW569407.1_Cistogaster_globosa_genome_assembly,_chromosome:_5	AUGUSTUS	intron	102686309	102686855	1	-	.	ID=g31983.t1.intron16;Parent=g31983.t1;
OW569407.1_Cistogaster_globosa_genome_assembly,_chromosome:_5	AUGUSTUS	CDS	102686856	102687098	1	-	2	ID=g31983.t1.CDS17;Parent=g31983.t1;
OW569407.1_Cistogaster_globosa_genome_assembly,_chromosome:_5	AUGUSTUS	exon	102686856	102687098	.	-	.	ID=g31983.t1.exon17;Parent=g31983.t1;
OW569407.1_Cistogaster_globosa_genome_assembly,_chromosome:_5	AUGUSTUS	intron	102687099	102687168	1	-	.	ID=g31983.t1.intron17;Parent=g31983.t1;
OW569407.1_Cistogaster_globosa_genome_assembly,_chromosome:_5	AUGUSTUS	CDS	102687169	102687325	1	-	0	ID=g31983.t1.CDS18;Parent=g31983.t1;
OW569407.1_Cistogaster_globosa_genome_assembly,_chromosome:_5	AUGUSTUS	exon	102687169	102687325	.	-	.	ID=g31983.t1.exon18;Parent=g31983.t1;
OW569407.1_Cistogaster_globosa_genome_assembly,_chromosome:_5	AUGUSTUS	start_codon	102687323	102687325	.	-	0	ID=g31983.t1.start1;Parent=g31983.t1;
OW569407.1_Cistogaster_globosa_genome_assembly,_chromosome:_5	AUGUSTUS	mRNA	102669484	102687325	1	-	.	ID=g31983.t2;Parent=g31983;
OW569407.1_Cistogaster_globosa_genome_assembly,_chromosome:_5	AUGUSTUS	stop_codon	102669484	102669486	.	-	0	ID=g31983.t2.stop1;Parent=g31983.t2;
OW569407.1_Cistogaster_globosa_genome_assembly,_chromosome:_5	AUGUSTUS	CDS	102669484	102669640	1	-	1	ID=g31983.t2.CDS1;Parent=g31983.t2;
OW569407.1_Cistogaster_globosa_genome_assembly,_chromosome:_5	AUGUSTUS	exon	102669484	102669640	.	-	.	ID=g31983.t2.exon1;Parent=g31983.t2;
OW569407.1_Cistogaster_globosa_genome_assembly,_chromosome:_5	AUGUSTUS	intron	102669641	102669726	1	-	.	ID=g31983.t2.intron1;Parent=g31983.t2;
OW569407.1_Cistogaster_globosa_genome_assembly,_chromosome:_5	AUGUSTUS	CDS	102669727	102669848	1	-	0	ID=g31983.t2.CDS2;Parent=g31983.t2;
OW569407.1_Cistogaster_globosa_genome_assembly,_chromosome:_5	AUGUSTUS	exon	102669727	102669848	.	-	.	ID=g31983.t2.exon2;Parent=g31983.t2;
OW569407.1_Cistogaster_globosa_genome_assembly,_chromosome:_5	AUGUSTUS	intron	102669849	102669921	1	-	.	ID=g31983.t2.intron2;Parent=g31983.t2;
OW569407.1_Cistogaster_globosa_genome_assembly,_chromosome:_5	AUGUSTUS	CDS	102669922	102671047	1	-	1	ID=g31983.t2.CDS3;Parent=g31983.t2;
OW569407.1_Cistogaster_globosa_genome_assembly,_chromosome:_5	AUGUSTUS	exon	102669922	102671047	.	-	.	ID=g31983.t2.exon3;Parent=g31983.t2;
OW569407.1_Cistogaster_globosa_genome_assembly,_chromosome:_5	AUGUSTUS	intron	102671048	102671119	1	-	.	ID=g31983.t2.intron3;Parent=g31983.t2;
OW569407.1_Cistogaster_globosa_genome_assembly,_chromosome:_5	AUGUSTUS	CDS	102671120	102671509	1	-	1	ID=g31983.t2.CDS4;Parent=g31983.t2;
OW569407.1_Cistogaster_globosa_genome_assembly,_chromosome:_5	AUGUSTUS	exon	102671120	102671509	.	-	.	ID=g31983.t2.exon4;Parent=g31983.t2;
OW569407.1_Cistogaster_globosa_genome_assembly,_chromosome:_5	AUGUSTUS	intron	102671510	102671848	1	-	.	ID=g31983.t2.intron4;Parent=g31983.t2;
OW569407.1_Cistogaster_globosa_genome_assembly,_chromosome:_5	AUGUSTUS	CDS	102671849	102672759	1	-	0	ID=g31983.t2.CDS5;Parent=g31983.t2;
OW569407.1_Cistogaster_globosa_genome_assembly,_chromosome:_5	AUGUSTUS	exon	102671849	102672759	.	-	.	ID=g31983.t2.exon5;Parent=g31983.t2;
OW569407.1_Cistogaster_globosa_genome_assembly,_chromosome:_5	AUGUSTUS	intron	102672760	102677845	1	-	.	ID=g31983.t2.intron5;Parent=g31983.t2;
OW569407.1_Cistogaster_globosa_genome_assembly,_chromosome:_5	AUGUSTUS	CDS	102677846	102681750	1	-	2	ID=g31983.t2.CDS6;Parent=g31983.t2;
OW569407.1_Cistogaster_globosa_genome_assembly,_chromosome:_5	AUGUSTUS	exon	102677846	102681750	.	-	.	ID=g31983.t2.exon6;Parent=g31983.t2;
OW569407.1_Cistogaster_globosa_genome_assembly,_chromosome:_5	AUGUSTUS	intron	102681751	102681868	1	-	.	ID=g31983.t2.intron6;Parent=g31983.t2;
OW569407.1_Cistogaster_globosa_genome_assembly,_chromosome:_5	AUGUSTUS	CDS	102681869	102682017	1	-	1	ID=g31983.t2.CDS7;Parent=g31983.t2;
OW569407.1_Cistogaster_globosa_genome_assembly,_chromosome:_5	AUGUSTUS	exon	102681869	102682017	.	-	.	ID=g31983.t2.exon7;Parent=g31983.t2;
OW569407.1_Cistogaster_globosa_genome_assembly,_chromosome:_5	AUGUSTUS	intron	102682018	102682152	1	-	.	ID=g31983.t2.intron7;Parent=g31983.t2;
OW569407.1_Cistogaster_globosa_genome_assembly,_chromosome:_5	AUGUSTUS	CDS	102682153	102682364	1	-	0	ID=g31983.t2.CDS8;Parent=g31983.t2;
OW569407.1_Cistogaster_globosa_genome_assembly,_chromosome:_5	AUGUSTUS	exon	102682153	102682364	.	-	.	ID=g31983.t2.exon8;Parent=g31983.t2;
OW569407.1_Cistogaster_globosa_genome_assembly,_chromosome:_5	AUGUSTUS	intron	102682365	102682517	1	-	.	ID=g31983.t2.intron8;Parent=g31983.t2;
OW569407.1_Cistogaster_globosa_genome_assembly,_chromosome:_5	AUGUSTUS	CDS	102682518	102682562	1	-	0	ID=g31983.t2.CDS9;Parent=g31983.t2;
OW569407.1_Cistogaster_globosa_genome_assembly,_chromosome:_5	AUGUSTUS	exon	102682518	102682562	.	-	.	ID=g31983.t2.exon9;Parent=g31983.t2;
OW569407.1_Cistogaster_globosa_genome_assembly,_chromosome:_5	AUGUSTUS	intron	102682563	102682923	1	-	.	ID=g31983.t2.intron9;Parent=g31983.t2;
OW569407.1_Cistogaster_globosa_genome_assembly,_chromosome:_5	AUGUSTUS	CDS	102682924	102682989	1	-	0	ID=g31983.t2.CDS10;Parent=g31983.t2;
OW569407.1_Cistogaster_globosa_genome_assembly,_chromosome:_5	AUGUSTUS	exon	102682924	102682989	.	-	.	ID=g31983.t2.exon10;Parent=g31983.t2;
OW569407.1_Cistogaster_globosa_genome_assembly,_chromosome:_5	AUGUSTUS	intron	102682990	102683060	1	-	.	ID=g31983.t2.intron10;Parent=g31983.t2;
OW569407.1_Cistogaster_globosa_genome_assembly,_chromosome:_5	AUGUSTUS	CDS	102683061	102683417	1	-	0	ID=g31983.t2.CDS11;Parent=g31983.t2;
OW569407.1_Cistogaster_globosa_genome_assembly,_chromosome:_5	AUGUSTUS	exon	102683061	102683417	.	-	.	ID=g31983.t2.exon11;Parent=g31983.t2;
OW569407.1_Cistogaster_globosa_genome_assembly,_chromosome:_5	AUGUSTUS	intron	102683418	102683535	1	-	.	ID=g31983.t2.intron11;Parent=g31983.t2;
OW569407.1_Cistogaster_globosa_genome_assembly,_chromosome:_5	AUGUSTUS	CDS	102683536	102683808	1	-	0	ID=g31983.t2.CDS12;Parent=g31983.t2;
OW569407.1_Cistogaster_globosa_genome_assembly,_chromosome:_5	AUGUSTUS	exon	102683536	102683808	.	-	.	ID=g31983.t2.exon12;Parent=g31983.t2;
OW569407.1_Cistogaster_globosa_genome_assembly,_chromosome:_5	AUGUSTUS	intron	102683809	102683865	1	-	.	ID=g31983.t2.intron12;Parent=g31983.t2;
OW569407.1_Cistogaster_globosa_genome_assembly,_chromosome:_5	AUGUSTUS	CDS	102683866	102684806	1	-	2	ID=g31983.t2.CDS13;Parent=g31983.t2;
OW569407.1_Cistogaster_globosa_genome_assembly,_chromosome:_5	AUGUSTUS	exon	102683866	102684806	.	-	.	ID=g31983.t2.exon13;Parent=g31983.t2;
OW569407.1_Cistogaster_globosa_genome_assembly,_chromosome:_5	AUGUSTUS	intron	102684807	102684914	1	-	.	ID=g31983.t2.intron13;Parent=g31983.t2;
OW569407.1_Cistogaster_globosa_genome_assembly,_chromosome:_5	AUGUSTUS	CDS	102684915	102685003	1	-	1	ID=g31983.t2.CDS14;Parent=g31983.t2;
OW569407.1_Cistogaster_globosa_genome_assembly,_chromosome:_5	AUGUSTUS	exon	102684915	102685003	.	-	.	ID=g31983.t2.exon14;Parent=g31983.t2;
OW569407.1_Cistogaster_globosa_genome_assembly,_chromosome:_5	AUGUSTUS	intron	102685004	102685085	1	-	.	ID=g31983.t2.intron14;Parent=g31983.t2;
OW569407.1_Cistogaster_globosa_genome_assembly,_chromosome:_5	AUGUSTUS	CDS	102685086	102685702	1	-	0	ID=g31983.t2.CDS15;Parent=g31983.t2;
OW569407.1_Cistogaster_globosa_genome_assembly,_chromosome:_5	AUGUSTUS	exon	102685086	102685702	.	-	.	ID=g31983.t2.exon15;Parent=g31983.t2;
OW569407.1_Cistogaster_globosa_genome_assembly,_chromosome:_5	AUGUSTUS	intron	102685703	102685778	1	-	.	ID=g31983.t2.intron15;Parent=g31983.t2;
OW569407.1_Cistogaster_globosa_genome_assembly,_chromosome:_5	AUGUSTUS	CDS	102685779	102686308	1	-	2	ID=g31983.t2.CDS16;Parent=g31983.t2;
OW569407.1_Cistogaster_globosa_genome_assembly,_chromosome:_5	AUGUSTUS	exon	102685779	102686308	.	-	.	ID=g31983.t2.exon16;Parent=g31983.t2;
OW569407.1_Cistogaster_globosa_genome_assembly,_chromosome:_5	AUGUSTUS	intron	102686309	102686855	1	-	.	ID=g31983.t2.intron16;Parent=g31983.t2;
OW569407.1_Cistogaster_globosa_genome_assembly,_chromosome:_5	AUGUSTUS	CDS	102686856	102687098	1	-	2	ID=g31983.t2.CDS17;Parent=g31983.t2;
OW569407.1_Cistogaster_globosa_genome_assembly,_chromosome:_5	AUGUSTUS	exon	102686856	102687098	.	-	.	ID=g31983.t2.exon17;Parent=g31983.t2;
OW569407.1_Cistogaster_globosa_genome_assembly,_chromosome:_5	AUGUSTUS	intron	102687099	102687168	1	-	.	ID=g31983.t2.intron17;Parent=g31983.t2;
OW569407.1_Cistogaster_globosa_genome_assembly,_chromosome:_5	AUGUSTUS	CDS	102687169	102687325	1	-	0	ID=g31983.t2.CDS18;Parent=g31983.t2;
OW569407.1_Cistogaster_globosa_genome_assembly,_chromosome:_5	AUGUSTUS	exon	102687169	102687325	.	-	.	ID=g31983.t2.exon18;Parent=g31983.t2;
OW569407.1_Cistogaster_globosa_genome_assembly,_chromosome:_5	AUGUSTUS	start_codon	102687323	102687325	.	-	0	ID=g31983.t2.start1;Parent=g31983.t2;
OW569407.1_Cistogaster_globosa_genome_assembly,_chromosome:_5	AUGUSTUS	gene	102795650	102796600	.	+	.	ID=g31984;
OW569407.1_Cistogaster_globosa_genome_assembly,_chromosome:_5	AUGUSTUS	mRNA	102795650	102796600	1	+	.	ID=g31984.t1;Parent=g31984;
OW569407.1_Cistogaster_globosa_genome_assembly,_chromosome:_5	AUGUSTUS	start_codon	102795650	102795652	.	+	0	ID=g31984.t1.start1;Parent=g31984.t1;
OW569407.1_Cistogaster_globosa_genome_assembly,_chromosome:_5	AUGUSTUS	CDS	102795650	102795704	1	+	0	ID=g31984.t1.CDS1;Parent=g31984.t1;
OW569407.1_Cistogaster_globosa_genome_assembly,_chromosome:_5	AUGUSTUS	exon	102795650	102795704	.	+	.	ID=g31984.t1.exon1;Parent=g31984.t1;
OW569407.1_Cistogaster_globosa_genome_assembly,_chromosome:_5	AUGUSTUS	intron	102795705	102795766	1	+	.	ID=g31984.t1.intron1;Parent=g31984.t1;
OW569407.1_Cistogaster_globosa_genome_assembly,_chromosome:_5	AUGUSTUS	CDS	102795767	102795835	1	+	2	ID=g31984.t1.CDS2;Parent=g31984.t1;
OW569407.1_Cistogaster_globosa_genome_assembly,_chromosome:_5	AUGUSTUS	exon	102795767	102795835	.	+	.	ID=g31984.t1.exon2;Parent=g31984.t1;
OW569407.1_Cistogaster_globosa_genome_assembly,_chromosome:_5	AUGUSTUS	intron	102795836	102795903	1	+	.	ID=g31984.t1.intron2;Parent=g31984.t1;
OW569407.1_Cistogaster_globosa_genome_assembly,_chromosome:_5	AUGUSTUS	CDS	102795904	102795924	1	+	2	ID=g31984.t1.CDS3;Parent=g31984.t1;
OW569407.1_Cistogaster_globosa_genome_assembly,_chromosome:_5	AUGUSTUS	exon	102795904	102795924	.	+	.	ID=g31984.t1.exon3;Parent=g31984.t1;
OW569407.1_Cistogaster_globosa_genome_assembly,_chromosome:_5	AUGUSTUS	intron	102795925	102795991	1	+	.	ID=g31984.t1.intron3;Parent=g31984.t1;
OW569407.1_Cistogaster_globosa_genome_assembly,_chromosome:_5	AUGUSTUS	CDS	102795992	102796173	1	+	2	ID=g31984.t1.CDS4;Parent=g31984.t1;
OW569407.1_Cistogaster_globosa_genome_assembly,_chromosome:_5	AUGUSTUS	exon	102795992	102796173	.	+	.	ID=g31984.t1.exon4;Parent=g31984.t1;
OW569407.1_Cistogaster_globosa_genome_assembly,_chromosome:_5	AUGUSTUS	intron	102796174	102796238	1	+	.	ID=g31984.t1.intron4;Parent=g31984.t1;
OW569407.1_Cistogaster_globosa_genome_assembly,_chromosome:_5	AUGUSTUS	CDS	102796239	102796389	1	+	0	ID=g31984.t1.CDS5;Parent=g31984.t1;
OW569407.1_Cistogaster_globosa_genome_assembly,_chromosome:_5	AUGUSTUS	exon	102796239	102796389	.	+	.	ID=g31984.t1.exon5;Parent=g31984.t1;
OW569407.1_Cistogaster_globosa_genome_assembly,_chromosome:_5	AUGUSTUS	intron	102796390	102796475	1	+	.	ID=g31984.t1.intron5;Parent=g31984.t1;
OW569407.1_Cistogaster_globosa_genome_assembly,_chromosome:_5	AUGUSTUS	CDS	102796476	102796600	1	+	2	ID=g31984.t1.CDS6;Parent=g31984.t1;
OW569407.1_Cistogaster_globosa_genome_assembly,_chromosome:_5	AUGUSTUS	exon	102796476	102796600	.	+	.	ID=g31984.t1.exon6;Parent=g31984.t1;
OW569407.1_Cistogaster_globosa_genome_assembly,_chromosome:_5	AUGUSTUS	stop_codon	102796598	102796600	.	+	0	ID=g31984.t1.stop1;Parent=g31984.t1;
OW569407.1_Cistogaster_globosa_genome_assembly,_chromosome:_5	AUGUSTUS	gene	102878102	102882106	.	+	.	ID=g31985;
OW569407.1_Cistogaster_globosa_genome_assembly,_chromosome:_5	AUGUSTUS	mRNA	102878102	102882106	0.6	+	.	ID=g31985.t1;Parent=g31985;
OW569407.1_Cistogaster_globosa_genome_assembly,_chromosome:_5	AUGUSTUS	start_codon	102878102	102878104	.	+	0	ID=g31985.t1.start1;Parent=g31985.t1;
OW569407.1_Cistogaster_globosa_genome_assembly,_chromosome:_5	AUGUSTUS	CDS	102878102	102879025	0.71	+	0	ID=g31985.t1.CDS1;Parent=g31985.t1;
OW569407.1_Cistogaster_globosa_genome_assembly,_chromosome:_5	AUGUSTUS	exon	102878102	102879025	.	+	.	ID=g31985.t1.exon1;Parent=g31985.t1;
OW569407.1_Cistogaster_globosa_genome_assembly,_chromosome:_5	AUGUSTUS	intron	102879026	102880147	0.73	+	.	ID=g31985.t1.intron1;Parent=g31985.t1;
OW569407.1_Cistogaster_globosa_genome_assembly,_chromosome:_5	AUGUSTUS	CDS	102880148	102880420	0.75	+	0	ID=g31985.t1.CDS2;Parent=g31985.t1;
OW569407.1_Cistogaster_globosa_genome_assembly,_chromosome:_5	AUGUSTUS	exon	102880148	102880420	.	+	.	ID=g31985.t1.exon2;Parent=g31985.t1;
OW569407.1_Cistogaster_globosa_genome_assembly,_chromosome:_5	AUGUSTUS	intron	102880421	102882097	0.79	+	.	ID=g31985.t1.intron2;Parent=g31985.t1;
OW569407.1_Cistogaster_globosa_genome_assembly,_chromosome:_5	AUGUSTUS	CDS	102882098	102882106	0.9	+	0	ID=g31985.t1.CDS3;Parent=g31985.t1;
OW569407.1_Cistogaster_globosa_genome_assembly,_chromosome:_5	AUGUSTUS	exon	102882098	102882106	.	+	.	ID=g31985.t1.exon3;Parent=g31985.t1;
OW569407.1_Cistogaster_globosa_genome_assembly,_chromosome:_5	AUGUSTUS	stop_codon	102882104	102882106	.	+	0	ID=g31985.t1.stop1;Parent=g31985.t1;
OW569407.1_Cistogaster_globosa_genome_assembly,_chromosome:_5	AUGUSTUS	gene	102885994	102888180	.	-	.	ID=g31986;
OW569407.1_Cistogaster_globosa_genome_assembly,_chromosome:_5	AUGUSTUS	mRNA	102885994	102888180	1	-	.	ID=g31986.t1;Parent=g31986;
OW569407.1_Cistogaster_globosa_genome_assembly,_chromosome:_5	AUGUSTUS	stop_codon	102885994	102885996	.	-	0	ID=g31986.t1.stop1;Parent=g31986.t1;
OW569407.1_Cistogaster_globosa_genome_assembly,_chromosome:_5	AUGUSTUS	CDS	102885994	102886518	1	-	0	ID=g31986.t1.CDS1;Parent=g31986.t1;
OW569407.1_Cistogaster_globosa_genome_assembly,_chromosome:_5	AUGUSTUS	exon	102885994	102886518	.	-	.	ID=g31986.t1.exon1;Parent=g31986.t1;
OW569407.1_Cistogaster_globosa_genome_assembly,_chromosome:_5	AUGUSTUS	intron	102886519	102886572	1	-	.	ID=g31986.t1.intron1;Parent=g31986.t1;
OW569407.1_Cistogaster_globosa_genome_assembly,_chromosome:_5	AUGUSTUS	CDS	102886573	102886758	1	-	0	ID=g31986.t1.CDS2;Parent=g31986.t1;
OW569407.1_Cistogaster_globosa_genome_assembly,_chromosome:_5	AUGUSTUS	exon	102886573	102886758	.	-	.	ID=g31986.t1.exon2;Parent=g31986.t1;
OW569407.1_Cistogaster_globosa_genome_assembly,_chromosome:_5	AUGUSTUS	intron	102886759	102886818	1	-	.	ID=g31986.t1.intron2;Parent=g31986.t1;
OW569407.1_Cistogaster_globosa_genome_assembly,_chromosome:_5	AUGUSTUS	CDS	102886819	102886957	1	-	1	ID=g31986.t1.CDS3;Parent=g31986.t1;
OW569407.1_Cistogaster_globosa_genome_assembly,_chromosome:_5	AUGUSTUS	exon	102886819	102886957	.	-	.	ID=g31986.t1.exon3;Parent=g31986.t1;
OW569407.1_Cistogaster_globosa_genome_assembly,_chromosome:_5	AUGUSTUS	intron	102886958	102887024	1	-	.	ID=g31986.t1.intron3;Parent=g31986.t1;
OW569407.1_Cistogaster_globosa_genome_assembly,_chromosome:_5	AUGUSTUS	CDS	102887025	102887529	1	-	2	ID=g31986.t1.CDS4;Parent=g31986.t1;
OW569407.1_Cistogaster_globosa_genome_assembly,_chromosome:_5	AUGUSTUS	exon	102887025	102887529	.	-	.	ID=g31986.t1.exon4;Parent=g31986.t1;
OW569407.1_Cistogaster_globosa_genome_assembly,_chromosome:_5	AUGUSTUS	intron	102887530	102887603	1	-	.	ID=g31986.t1.intron4;Parent=g31986.t1;
OW569407.1_Cistogaster_globosa_genome_assembly,_chromosome:_5	AUGUSTUS	CDS	102887604	102888180	1	-	0	ID=g31986.t1.CDS5;Parent=g31986.t1;
OW569407.1_Cistogaster_globosa_genome_assembly,_chromosome:_5	AUGUSTUS	exon	102887604	102888180	.	-	.	ID=g31986.t1.exon5;Parent=g31986.t1;
OW569407.1_Cistogaster_globosa_genome_assembly,_chromosome:_5	AUGUSTUS	start_codon	102888178	102888180	.	-	0	ID=g31986.t1.start1;Parent=g31986.t1;
OW569407.1_Cistogaster_globosa_genome_assembly,_chromosome:_5	AUGUSTUS	gene	102888401	102890036	.	+	.	ID=g31987;
OW569407.1_Cistogaster_globosa_genome_assembly,_chromosome:_5	AUGUSTUS	mRNA	102888401	102890036	1	+	.	ID=g31987.t1;Parent=g31987;
OW569407.1_Cistogaster_globosa_genome_assembly,_chromosome:_5	AUGUSTUS	start_codon	102888401	102888403	.	+	0	ID=g31987.t1.start1;Parent=g31987.t1;
OW569407.1_Cistogaster_globosa_genome_assembly,_chromosome:_5	AUGUSTUS	CDS	102888401	102888537	1	+	0	ID=g31987.t1.CDS1;Parent=g31987.t1;
OW569407.1_Cistogaster_globosa_genome_assembly,_chromosome:_5	AUGUSTUS	exon	102888401	102888537	.	+	.	ID=g31987.t1.exon1;Parent=g31987.t1;
OW569407.1_Cistogaster_globosa_genome_assembly,_chromosome:_5	AUGUSTUS	intron	102888538	102888593	1	+	.	ID=g31987.t1.intron1;Parent=g31987.t1;
OW569407.1_Cistogaster_globosa_genome_assembly,_chromosome:_5	AUGUSTUS	CDS	102888594	102888926	1	+	1	ID=g31987.t1.CDS2;Parent=g31987.t1;
OW569407.1_Cistogaster_globosa_genome_assembly,_chromosome:_5	AUGUSTUS	exon	102888594	102888926	.	+	.	ID=g31987.t1.exon2;Parent=g31987.t1;
OW569407.1_Cistogaster_globosa_genome_assembly,_chromosome:_5	AUGUSTUS	intron	102888927	102888983	1	+	.	ID=g31987.t1.intron2;Parent=g31987.t1;
OW569407.1_Cistogaster_globosa_genome_assembly,_chromosome:_5	AUGUSTUS	CDS	102888984	102889555	1	+	1	ID=g31987.t1.CDS3;Parent=g31987.t1;
OW569407.1_Cistogaster_globosa_genome_assembly,_chromosome:_5	AUGUSTUS	exon	102888984	102889555	.	+	.	ID=g31987.t1.exon3;Parent=g31987.t1;
OW569407.1_Cistogaster_globosa_genome_assembly,_chromosome:_5	AUGUSTUS	intron	102889556	102889617	1	+	.	ID=g31987.t1.intron3;Parent=g31987.t1;
OW569407.1_Cistogaster_globosa_genome_assembly,_chromosome:_5	AUGUSTUS	CDS	102889618	102889806	1	+	2	ID=g31987.t1.CDS4;Parent=g31987.t1;
OW569407.1_Cistogaster_globosa_genome_assembly,_chromosome:_5	AUGUSTUS	exon	102889618	102889806	.	+	.	ID=g31987.t1.exon4;Parent=g31987.t1;
OW569407.1_Cistogaster_globosa_genome_assembly,_chromosome:_5	AUGUSTUS	intron	102889807	102889872	1	+	.	ID=g31987.t1.intron4;Parent=g31987.t1;
OW569407.1_Cistogaster_globosa_genome_assembly,_chromosome:_5	AUGUSTUS	CDS	102889873	102890036	1	+	2	ID=g31987.t1.CDS5;Parent=g31987.t1;
OW569407.1_Cistogaster_globosa_genome_assembly,_chromosome:_5	AUGUSTUS	exon	102889873	102890036	.	+	.	ID=g31987.t1.exon5;Parent=g31987.t1;
OW569407.1_Cistogaster_globosa_genome_assembly,_chromosome:_5	AUGUSTUS	stop_codon	102890034	102890036	.	+	0	ID=g31987.t1.stop1;Parent=g31987.t1;
OW569407.1_Cistogaster_globosa_genome_assembly,_chromosome:_5	AUGUSTUS	gene	102890077	102890658	.	-	.	ID=g31988;
OW569407.1_Cistogaster_globosa_genome_assembly,_chromosome:_5	AUGUSTUS	mRNA	102890077	102890658	1	-	.	ID=g31988.t1;Parent=g31988;
OW569407.1_Cistogaster_globosa_genome_assembly,_chromosome:_5	AUGUSTUS	stop_codon	102890077	102890079	.	-	0	ID=g31988.t1.stop1;Parent=g31988.t1;
OW569407.1_Cistogaster_globosa_genome_assembly,_chromosome:_5	AUGUSTUS	CDS	102890077	102890658	1	-	0	ID=g31988.t1.CDS1;Parent=g31988.t1;
OW569407.1_Cistogaster_globosa_genome_assembly,_chromosome:_5	AUGUSTUS	exon	102890077	102890658	.	-	.	ID=g31988.t1.exon1;Parent=g31988.t1;
OW569407.1_Cistogaster_globosa_genome_assembly,_chromosome:_5	AUGUSTUS	start_codon	102890656	102890658	.	-	0	ID=g31988.t1.start1;Parent=g31988.t1;
OW569407.1_Cistogaster_globosa_genome_assembly,_chromosome:_5	AUGUSTUS	gene	102891742	102893010	.	+	.	ID=g31989;
OW569407.1_Cistogaster_globosa_genome_assembly,_chromosome:_5	AUGUSTUS	mRNA	102891742	102893010	1	+	.	ID=g31989.t1;Parent=g31989;
OW569407.1_Cistogaster_globosa_genome_assembly,_chromosome:_5	AUGUSTUS	start_codon	102891742	102891744	.	+	0	ID=g31989.t1.start1;Parent=g31989.t1;
OW569407.1_Cistogaster_globosa_genome_assembly,_chromosome:_5	AUGUSTUS	CDS	102891742	102893010	1	+	0	ID=g31989.t1.CDS1;Parent=g31989.t1;
OW569407.1_Cistogaster_globosa_genome_assembly,_chromosome:_5	AUGUSTUS	exon	102891742	102893010	.	+	.	ID=g31989.t1.exon1;Parent=g31989.t1;
OW569407.1_Cistogaster_globosa_genome_assembly,_chromosome:_5	AUGUSTUS	stop_codon	102893008	102893010	.	+	0	ID=g31989.t1.stop1;Parent=g31989.t1;
OW569407.1_Cistogaster_globosa_genome_assembly,_chromosome:_5	AUGUSTUS	gene	102893753	102895897	.	+	.	ID=g31990;
OW569407.1_Cistogaster_globosa_genome_assembly,_chromosome:_5	AUGUSTUS	mRNA	102893753	102895897	0.98	+	.	ID=g31990.t1;Parent=g31990;
OW569407.1_Cistogaster_globosa_genome_assembly,_chromosome:_5	AUGUSTUS	start_codon	102893753	102893755	.	+	0	ID=g31990.t1.start1;Parent=g31990.t1;
OW569407.1_Cistogaster_globosa_genome_assembly,_chromosome:_5	AUGUSTUS	CDS	102893753	102894427	0.98	+	0	ID=g31990.t1.CDS1;Parent=g31990.t1;
OW569407.1_Cistogaster_globosa_genome_assembly,_chromosome:_5	AUGUSTUS	exon	102893753	102894427	.	+	.	ID=g31990.t1.exon1;Parent=g31990.t1;
OW569407.1_Cistogaster_globosa_genome_assembly,_chromosome:_5	AUGUSTUS	intron	102894428	102895678	0.98	+	.	ID=g31990.t1.intron1;Parent=g31990.t1;
OW569407.1_Cistogaster_globosa_genome_assembly,_chromosome:_5	AUGUSTUS	CDS	102895679	102895897	1	+	0	ID=g31990.t1.CDS2;Parent=g31990.t1;
OW569407.1_Cistogaster_globosa_genome_assembly,_chromosome:_5	AUGUSTUS	exon	102895679	102895897	.	+	.	ID=g31990.t1.exon2;Parent=g31990.t1;
OW569407.1_Cistogaster_globosa_genome_assembly,_chromosome:_5	AUGUSTUS	stop_codon	102895895	102895897	.	+	0	ID=g31990.t1.stop1;Parent=g31990.t1;
OW569407.1_Cistogaster_globosa_genome_assembly,_chromosome:_5	AUGUSTUS	gene	102898844	102900248	.	+	.	ID=g31991;
OW569407.1_Cistogaster_globosa_genome_assembly,_chromosome:_5	AUGUSTUS	mRNA	102898844	102900248	1	+	.	ID=g31991.t1;Parent=g31991;
OW569407.1_Cistogaster_globosa_genome_assembly,_chromosome:_5	AUGUSTUS	start_codon	102898844	102898846	.	+	0	ID=g31991.t1.start1;Parent=g31991.t1;
OW569407.1_Cistogaster_globosa_genome_assembly,_chromosome:_5	AUGUSTUS	CDS	102898844	102899113	1	+	0	ID=g31991.t1.CDS1;Parent=g31991.t1;
OW569407.1_Cistogaster_globosa_genome_assembly,_chromosome:_5	AUGUSTUS	exon	102898844	102899113	.	+	.	ID=g31991.t1.exon1;Parent=g31991.t1;
OW569407.1_Cistogaster_globosa_genome_assembly,_chromosome:_5	AUGUSTUS	intron	102899114	102899181	1	+	.	ID=g31991.t1.intron1;Parent=g31991.t1;
OW569407.1_Cistogaster_globosa_genome_assembly,_chromosome:_5	AUGUSTUS	CDS	102899182	102899439	1	+	0	ID=g31991.t1.CDS2;Parent=g31991.t1;
OW569407.1_Cistogaster_globosa_genome_assembly,_chromosome:_5	AUGUSTUS	exon	102899182	102899439	.	+	.	ID=g31991.t1.exon2;Parent=g31991.t1;
OW569407.1_Cistogaster_globosa_genome_assembly,_chromosome:_5	AUGUSTUS	intron	102899440	102899561	1	+	.	ID=g31991.t1.intron2;Parent=g31991.t1;
OW569407.1_Cistogaster_globosa_genome_assembly,_chromosome:_5	AUGUSTUS	CDS	102899562	102900248	1	+	0	ID=g31991.t1.CDS3;Parent=g31991.t1;
OW569407.1_Cistogaster_globosa_genome_assembly,_chromosome:_5	AUGUSTUS	exon	102899562	102900248	.	+	.	ID=g31991.t1.exon3;Parent=g31991.t1;
OW569407.1_Cistogaster_globosa_genome_assembly,_chromosome:_5	AUGUSTUS	stop_codon	102900246	102900248	.	+	0	ID=g31991.t1.stop1;Parent=g31991.t1;
OW569407.1_Cistogaster_globosa_genome_assembly,_chromosome:_5	AUGUSTUS	gene	102907699	102922177	.	-	.	ID=g31992;
OW569407.1_Cistogaster_globosa_genome_assembly,_chromosome:_5	AUGUSTUS	mRNA	102907699	102922177	0.87	-	.	ID=g31992.t1;Parent=g31992;
OW569407.1_Cistogaster_globosa_genome_assembly,_chromosome:_5	AUGUSTUS	stop_codon	102907699	102907701	.	-	0	ID=g31992.t1.stop1;Parent=g31992.t1;
OW569407.1_Cistogaster_globosa_genome_assembly,_chromosome:_5	AUGUSTUS	CDS	102907699	102907897	1	-	1	ID=g31992.t1.CDS1;Parent=g31992.t1;
OW569407.1_Cistogaster_globosa_genome_assembly,_chromosome:_5	AUGUSTUS	exon	102907699	102907897	.	-	.	ID=g31992.t1.exon1;Parent=g31992.t1;
OW569407.1_Cistogaster_globosa_genome_assembly,_chromosome:_5	AUGUSTUS	intron	102907898	102912064	1	-	.	ID=g31992.t1.intron1;Parent=g31992.t1;
OW569407.1_Cistogaster_globosa_genome_assembly,_chromosome:_5	AUGUSTUS	CDS	102912065	102912495	1	-	0	ID=g31992.t1.CDS2;Parent=g31992.t1;
OW569407.1_Cistogaster_globosa_genome_assembly,_chromosome:_5	AUGUSTUS	exon	102912065	102912495	.	-	.	ID=g31992.t1.exon2;Parent=g31992.t1;
OW569407.1_Cistogaster_globosa_genome_assembly,_chromosome:_5	AUGUSTUS	intron	102912496	102912563	1	-	.	ID=g31992.t1.intron2;Parent=g31992.t1;
OW569407.1_Cistogaster_globosa_genome_assembly,_chromosome:_5	AUGUSTUS	CDS	102912564	102913730	0.99	-	0	ID=g31992.t1.CDS3;Parent=g31992.t1;
OW569407.1_Cistogaster_globosa_genome_assembly,_chromosome:_5	AUGUSTUS	exon	102912564	102913730	.	-	.	ID=g31992.t1.exon3;Parent=g31992.t1;
OW569407.1_Cistogaster_globosa_genome_assembly,_chromosome:_5	AUGUSTUS	intron	102913731	102913960	1	-	.	ID=g31992.t1.intron3;Parent=g31992.t1;
OW569407.1_Cistogaster_globosa_genome_assembly,_chromosome:_5	AUGUSTUS	CDS	102913961	102916466	0.88	-	1	ID=g31992.t1.CDS4;Parent=g31992.t1;
OW569407.1_Cistogaster_globosa_genome_assembly,_chromosome:_5	AUGUSTUS	exon	102913961	102916466	.	-	.	ID=g31992.t1.exon4;Parent=g31992.t1;
OW569407.1_Cistogaster_globosa_genome_assembly,_chromosome:_5	AUGUSTUS	intron	102916467	102920509	1	-	.	ID=g31992.t1.intron4;Parent=g31992.t1;
OW569407.1_Cistogaster_globosa_genome_assembly,_chromosome:_5	AUGUSTUS	CDS	102920510	102920646	1	-	0	ID=g31992.t1.CDS5;Parent=g31992.t1;
OW569407.1_Cistogaster_globosa_genome_assembly,_chromosome:_5	AUGUSTUS	exon	102920510	102920646	.	-	.	ID=g31992.t1.exon5;Parent=g31992.t1;
OW569407.1_Cistogaster_globosa_genome_assembly,_chromosome:_5	AUGUSTUS	intron	102920647	102920728	1	-	.	ID=g31992.t1.intron5;Parent=g31992.t1;
OW569407.1_Cistogaster_globosa_genome_assembly,_chromosome:_5	AUGUSTUS	CDS	102920729	102922177	1	-	0	ID=g31992.t1.CDS6;Parent=g31992.t1;
OW569407.1_Cistogaster_globosa_genome_assembly,_chromosome:_5	AUGUSTUS	exon	102920729	102922177	.	-	.	ID=g31992.t1.exon6;Parent=g31992.t1;
OW569407.1_Cistogaster_globosa_genome_assembly,_chromosome:_5	AUGUSTUS	start_codon	102922175	102922177	.	-	0	ID=g31992.t1.start1;Parent=g31992.t1;
OW569407.1_Cistogaster_globosa_genome_assembly,_chromosome:_5	AUGUSTUS	gene	102993218	103006954	.	-	.	ID=g31993;
OW569407.1_Cistogaster_globosa_genome_assembly,_chromosome:_5	AUGUSTUS	mRNA	102993218	103006954	1	-	.	ID=g31993.t1;Parent=g31993;
OW569407.1_Cistogaster_globosa_genome_assembly,_chromosome:_5	AUGUSTUS	stop_codon	102993218	102993220	.	-	0	ID=g31993.t1.stop1;Parent=g31993.t1;
OW569407.1_Cistogaster_globosa_genome_assembly,_chromosome:_5	AUGUSTUS	CDS	102993218	102993325	1	-	0	ID=g31993.t1.CDS1;Parent=g31993.t1;
OW569407.1_Cistogaster_globosa_genome_assembly,_chromosome:_5	AUGUSTUS	exon	102993218	102993325	.	-	.	ID=g31993.t1.exon1;Parent=g31993.t1;
OW569407.1_Cistogaster_globosa_genome_assembly,_chromosome:_5	AUGUSTUS	intron	102993326	102995280	1	-	.	ID=g31993.t1.intron1;Parent=g31993.t1;
OW569407.1_Cistogaster_globosa_genome_assembly,_chromosome:_5	AUGUSTUS	CDS	102995281	102995493	1	-	0	ID=g31993.t1.CDS2;Parent=g31993.t1;
OW569407.1_Cistogaster_globosa_genome_assembly,_chromosome:_5	AUGUSTUS	exon	102995281	102995493	.	-	.	ID=g31993.t1.exon2;Parent=g31993.t1;
OW569407.1_Cistogaster_globosa_genome_assembly,_chromosome:_5	AUGUSTUS	intron	102995494	102995561	1	-	.	ID=g31993.t1.intron2;Parent=g31993.t1;
OW569407.1_Cistogaster_globosa_genome_assembly,_chromosome:_5	AUGUSTUS	CDS	102995562	102995855	1	-	0	ID=g31993.t1.CDS3;Parent=g31993.t1;
OW569407.1_Cistogaster_globosa_genome_assembly,_chromosome:_5	AUGUSTUS	exon	102995562	102995855	.	-	.	ID=g31993.t1.exon3;Parent=g31993.t1;
OW569407.1_Cistogaster_globosa_genome_assembly,_chromosome:_5	AUGUSTUS	intron	102995856	102995934	1	-	.	ID=g31993.t1.intron3;Parent=g31993.t1;
OW569407.1_Cistogaster_globosa_genome_assembly,_chromosome:_5	AUGUSTUS	CDS	102995935	102996123	1	-	0	ID=g31993.t1.CDS4;Parent=g31993.t1;
OW569407.1_Cistogaster_globosa_genome_assembly,_chromosome:_5	AUGUSTUS	exon	102995935	102996123	.	-	.	ID=g31993.t1.exon4;Parent=g31993.t1;
OW569407.1_Cistogaster_globosa_genome_assembly,_chromosome:_5	AUGUSTUS	intron	102996124	103001216	1	-	.	ID=g31993.t1.intron4;Parent=g31993.t1;
OW569407.1_Cistogaster_globosa_genome_assembly,_chromosome:_5	AUGUSTUS	CDS	103001217	103001394	1	-	1	ID=g31993.t1.CDS5;Parent=g31993.t1;
OW569407.1_Cistogaster_globosa_genome_assembly,_chromosome:_5	AUGUSTUS	exon	103001217	103001394	.	-	.	ID=g31993.t1.exon5;Parent=g31993.t1;
OW569407.1_Cistogaster_globosa_genome_assembly,_chromosome:_5	AUGUSTUS	intron	103001395	103003069	1	-	.	ID=g31993.t1.intron5;Parent=g31993.t1;
OW569407.1_Cistogaster_globosa_genome_assembly,_chromosome:_5	AUGUSTUS	CDS	103003070	103003164	1	-	0	ID=g31993.t1.CDS6;Parent=g31993.t1;
OW569407.1_Cistogaster_globosa_genome_assembly,_chromosome:_5	AUGUSTUS	exon	103003070	103003164	.	-	.	ID=g31993.t1.exon6;Parent=g31993.t1;
OW569407.1_Cistogaster_globosa_genome_assembly,_chromosome:_5	AUGUSTUS	intron	103003165	103003289	1	-	.	ID=g31993.t1.intron6;Parent=g31993.t1;
OW569407.1_Cistogaster_globosa_genome_assembly,_chromosome:_5	AUGUSTUS	CDS	103003290	103003373	1	-	0	ID=g31993.t1.CDS7;Parent=g31993.t1;
OW569407.1_Cistogaster_globosa_genome_assembly,_chromosome:_5	AUGUSTUS	exon	103003290	103003373	.	-	.	ID=g31993.t1.exon7;Parent=g31993.t1;
OW569407.1_Cistogaster_globosa_genome_assembly,_chromosome:_5	AUGUSTUS	intron	103003374	103003440	1	-	.	ID=g31993.t1.intron7;Parent=g31993.t1;
OW569407.1_Cistogaster_globosa_genome_assembly,_chromosome:_5	AUGUSTUS	CDS	103003441	103003557	1	-	0	ID=g31993.t1.CDS8;Parent=g31993.t1;
OW569407.1_Cistogaster_globosa_genome_assembly,_chromosome:_5	AUGUSTUS	exon	103003441	103003557	.	-	.	ID=g31993.t1.exon8;Parent=g31993.t1;
OW569407.1_Cistogaster_globosa_genome_assembly,_chromosome:_5	AUGUSTUS	intron	103003558	103006114	1	-	.	ID=g31993.t1.intron8;Parent=g31993.t1;
OW569407.1_Cistogaster_globosa_genome_assembly,_chromosome:_5	AUGUSTUS	CDS	103006115	103006954	1	-	0	ID=g31993.t1.CDS9;Parent=g31993.t1;
OW569407.1_Cistogaster_globosa_genome_assembly,_chromosome:_5	AUGUSTUS	exon	103006115	103006954	.	-	.	ID=g31993.t1.exon9;Parent=g31993.t1;
OW569407.1_Cistogaster_globosa_genome_assembly,_chromosome:_5	AUGUSTUS	start_codon	103006952	103006954	.	-	0	ID=g31993.t1.start1;Parent=g31993.t1;
OW569407.1_Cistogaster_globosa_genome_assembly,_chromosome:_5	AUGUSTUS	mRNA	102993218	103006954	1	-	.	ID=g31993.t2;Parent=g31993;
OW569407.1_Cistogaster_globosa_genome_assembly,_chromosome:_5	AUGUSTUS	stop_codon	102993218	102993220	.	-	0	ID=g31993.t2.stop1;Parent=g31993.t2;
OW569407.1_Cistogaster_globosa_genome_assembly,_chromosome:_5	AUGUSTUS	CDS	102993218	102993325	1	-	0	ID=g31993.t2.CDS1;Parent=g31993.t2;
OW569407.1_Cistogaster_globosa_genome_assembly,_chromosome:_5	AUGUSTUS	exon	102993218	102993325	.	-	.	ID=g31993.t2.exon1;Parent=g31993.t2;
OW569407.1_Cistogaster_globosa_genome_assembly,_chromosome:_5	AUGUSTUS	intron	102993326	102995280	1	-	.	ID=g31993.t2.intron1;Parent=g31993.t2;
OW569407.1_Cistogaster_globosa_genome_assembly,_chromosome:_5	AUGUSTUS	CDS	102995281	102995493	1	-	0	ID=g31993.t2.CDS2;Parent=g31993.t2;
OW569407.1_Cistogaster_globosa_genome_assembly,_chromosome:_5	AUGUSTUS	exon	102995281	102995493	.	-	.	ID=g31993.t2.exon2;Parent=g31993.t2;
OW569407.1_Cistogaster_globosa_genome_assembly,_chromosome:_5	AUGUSTUS	intron	102995494	102995561	1	-	.	ID=g31993.t2.intron2;Parent=g31993.t2;
OW569407.1_Cistogaster_globosa_genome_assembly,_chromosome:_5	AUGUSTUS	CDS	102995562	102995855	1	-	0	ID=g31993.t2.CDS3;Parent=g31993.t2;
OW569407.1_Cistogaster_globosa_genome_assembly,_chromosome:_5	AUGUSTUS	exon	102995562	102995855	.	-	.	ID=g31993.t2.exon3;Parent=g31993.t2;
OW569407.1_Cistogaster_globosa_genome_assembly,_chromosome:_5	AUGUSTUS	intron	102995856	102995934	1	-	.	ID=g31993.t2.intron3;Parent=g31993.t2;
OW569407.1_Cistogaster_globosa_genome_assembly,_chromosome:_5	AUGUSTUS	CDS	102995935	102996123	1	-	0	ID=g31993.t2.CDS4;Parent=g31993.t2;
OW569407.1_Cistogaster_globosa_genome_assembly,_chromosome:_5	AUGUSTUS	exon	102995935	102996123	.	-	.	ID=g31993.t2.exon4;Parent=g31993.t2;
OW569407.1_Cistogaster_globosa_genome_assembly,_chromosome:_5	AUGUSTUS	intron	102996124	103001216	1	-	.	ID=g31993.t2.intron4;Parent=g31993.t2;
OW569407.1_Cistogaster_globosa_genome_assembly,_chromosome:_5	AUGUSTUS	CDS	103001217	103001394	1	-	1	ID=g31993.t2.CDS5;Parent=g31993.t2;
OW569407.1_Cistogaster_globosa_genome_assembly,_chromosome:_5	AUGUSTUS	exon	103001217	103001394	.	-	.	ID=g31993.t2.exon5;Parent=g31993.t2;
OW569407.1_Cistogaster_globosa_genome_assembly,_chromosome:_5	AUGUSTUS	intron	103001395	103003069	1	-	.	ID=g31993.t2.intron5;Parent=g31993.t2;
OW569407.1_Cistogaster_globosa_genome_assembly,_chromosome:_5	AUGUSTUS	CDS	103003070	103003164	1	-	0	ID=g31993.t2.CDS6;Parent=g31993.t2;
OW569407.1_Cistogaster_globosa_genome_assembly,_chromosome:_5	AUGUSTUS	exon	103003070	103003164	.	-	.	ID=g31993.t2.exon6;Parent=g31993.t2;
OW569407.1_Cistogaster_globosa_genome_assembly,_chromosome:_5	AUGUSTUS	intron	103003165	103003289	1	-	.	ID=g31993.t2.intron6;Parent=g31993.t2;
OW569407.1_Cistogaster_globosa_genome_assembly,_chromosome:_5	AUGUSTUS	CDS	103003290	103003373	1	-	0	ID=g31993.t2.CDS7;Parent=g31993.t2;
OW569407.1_Cistogaster_globosa_genome_assembly,_chromosome:_5	AUGUSTUS	exon	103003290	103003373	.	-	.	ID=g31993.t2.exon7;Parent=g31993.t2;
OW569407.1_Cistogaster_globosa_genome_assembly,_chromosome:_5	AUGUSTUS	intron	103003374	103003440	1	-	.	ID=g31993.t2.intron7;Parent=g31993.t2;
OW569407.1_Cistogaster_globosa_genome_assembly,_chromosome:_5	AUGUSTUS	CDS	103003441	103003557	1	-	0	ID=g31993.t2.CDS8;Parent=g31993.t2;
OW569407.1_Cistogaster_globosa_genome_assembly,_chromosome:_5	AUGUSTUS	exon	103003441	103003557	.	-	.	ID=g31993.t2.exon8;Parent=g31993.t2;
OW569407.1_Cistogaster_globosa_genome_assembly,_chromosome:_5	AUGUSTUS	intron	103003558	103006114	1	-	.	ID=g31993.t2.intron8;Parent=g31993.t2;
OW569407.1_Cistogaster_globosa_genome_assembly,_chromosome:_5	AUGUSTUS	CDS	103006115	103006785	1	-	2	ID=g31993.t2.CDS9;Parent=g31993.t2;
OW569407.1_Cistogaster_globosa_genome_assembly,_chromosome:_5	AUGUSTUS	exon	103006115	103006785	.	-	.	ID=g31993.t2.exon9;Parent=g31993.t2;
OW569407.1_Cistogaster_globosa_genome_assembly,_chromosome:_5	AUGUSTUS	intron	103006786	103006830	1	-	.	ID=g31993.t2.intron9;Parent=g31993.t2;
OW569407.1_Cistogaster_globosa_genome_assembly,_chromosome:_5	AUGUSTUS	CDS	103006831	103006954	1	-	0	ID=g31993.t2.CDS10;Parent=g31993.t2;
OW569407.1_Cistogaster_globosa_genome_assembly,_chromosome:_5	AUGUSTUS	exon	103006831	103006954	.	-	.	ID=g31993.t2.exon10;Parent=g31993.t2;
OW569407.1_Cistogaster_globosa_genome_assembly,_chromosome:_5	AUGUSTUS	start_codon	103006952	103006954	.	-	0	ID=g31993.t2.start1;Parent=g31993.t2;
OW569407.1_Cistogaster_globosa_genome_assembly,_chromosome:_5	AUGUSTUS	gene	103046010	103046900	.	+	.	ID=g31994;
OW569407.1_Cistogaster_globosa_genome_assembly,_chromosome:_5	AUGUSTUS	mRNA	103046010	103046900	1	+	.	ID=g31994.t1;Parent=g31994;
OW569407.1_Cistogaster_globosa_genome_assembly,_chromosome:_5	AUGUSTUS	start_codon	103046010	103046012	.	+	0	ID=g31994.t1.start1;Parent=g31994.t1;
OW569407.1_Cistogaster_globosa_genome_assembly,_chromosome:_5	AUGUSTUS	CDS	103046010	103046058	1	+	0	ID=g31994.t1.CDS1;Parent=g31994.t1;
OW569407.1_Cistogaster_globosa_genome_assembly,_chromosome:_5	AUGUSTUS	exon	103046010	103046058	.	+	.	ID=g31994.t1.exon1;Parent=g31994.t1;
OW569407.1_Cistogaster_globosa_genome_assembly,_chromosome:_5	AUGUSTUS	intron	103046059	103046487	1	+	.	ID=g31994.t1.intron1;Parent=g31994.t1;
OW569407.1_Cistogaster_globosa_genome_assembly,_chromosome:_5	AUGUSTUS	CDS	103046488	103046900	1	+	2	ID=g31994.t1.CDS2;Parent=g31994.t1;
OW569407.1_Cistogaster_globosa_genome_assembly,_chromosome:_5	AUGUSTUS	exon	103046488	103046900	.	+	.	ID=g31994.t1.exon2;Parent=g31994.t1;
OW569407.1_Cistogaster_globosa_genome_assembly,_chromosome:_5	AUGUSTUS	stop_codon	103046898	103046900	.	+	0	ID=g31994.t1.stop1;Parent=g31994.t1;
OW569407.1_Cistogaster_globosa_genome_assembly,_chromosome:_5	AUGUSTUS	gene	103047626	103049122	.	-	.	ID=g31995;
OW569407.1_Cistogaster_globosa_genome_assembly,_chromosome:_5	AUGUSTUS	mRNA	103047626	103049122	1	-	.	ID=g31995.t1;Parent=g31995;
OW569407.1_Cistogaster_globosa_genome_assembly,_chromosome:_5	AUGUSTUS	stop_codon	103047626	103047628	.	-	0	ID=g31995.t1.stop1;Parent=g31995.t1;
OW569407.1_Cistogaster_globosa_genome_assembly,_chromosome:_5	AUGUSTUS	CDS	103047626	103047702	1	-	2	ID=g31995.t1.CDS1;Parent=g31995.t1;
OW569407.1_Cistogaster_globosa_genome_assembly,_chromosome:_5	AUGUSTUS	exon	103047626	103047702	.	-	.	ID=g31995.t1.exon1;Parent=g31995.t1;
OW569407.1_Cistogaster_globosa_genome_assembly,_chromosome:_5	AUGUSTUS	intron	103047703	103047805	1	-	.	ID=g31995.t1.intron1;Parent=g31995.t1;
OW569407.1_Cistogaster_globosa_genome_assembly,_chromosome:_5	AUGUSTUS	CDS	103047806	103048054	1	-	2	ID=g31995.t1.CDS2;Parent=g31995.t1;
OW569407.1_Cistogaster_globosa_genome_assembly,_chromosome:_5	AUGUSTUS	exon	103047806	103048054	.	-	.	ID=g31995.t1.exon2;Parent=g31995.t1;
OW569407.1_Cistogaster_globosa_genome_assembly,_chromosome:_5	AUGUSTUS	intron	103048055	103048317	1	-	.	ID=g31995.t1.intron2;Parent=g31995.t1;
OW569407.1_Cistogaster_globosa_genome_assembly,_chromosome:_5	AUGUSTUS	CDS	103048318	103048755	1	-	2	ID=g31995.t1.CDS3;Parent=g31995.t1;
OW569407.1_Cistogaster_globosa_genome_assembly,_chromosome:_5	AUGUSTUS	exon	103048318	103048755	.	-	.	ID=g31995.t1.exon3;Parent=g31995.t1;
OW569407.1_Cistogaster_globosa_genome_assembly,_chromosome:_5	AUGUSTUS	intron	103048756	103048812	1	-	.	ID=g31995.t1.intron3;Parent=g31995.t1;
OW569407.1_Cistogaster_globosa_genome_assembly,_chromosome:_5	AUGUSTUS	CDS	103048813	103049122	1	-	0	ID=g31995.t1.CDS4;Parent=g31995.t1;
OW569407.1_Cistogaster_globosa_genome_assembly,_chromosome:_5	AUGUSTUS	exon	103048813	103049122	.	-	.	ID=g31995.t1.exon4;Parent=g31995.t1;
OW569407.1_Cistogaster_globosa_genome_assembly,_chromosome:_5	AUGUSTUS	start_codon	103049120	103049122	.	-	0	ID=g31995.t1.start1;Parent=g31995.t1;
OW569407.1_Cistogaster_globosa_genome_assembly,_chromosome:_5	AUGUSTUS	gene	103051017	103053302	.	+	.	ID=g31996;
OW569407.1_Cistogaster_globosa_genome_assembly,_chromosome:_5	AUGUSTUS	mRNA	103051017	103053302	1	+	.	ID=g31996.t1;Parent=g31996;
OW569407.1_Cistogaster_globosa_genome_assembly,_chromosome:_5	AUGUSTUS	start_codon	103051017	103051019	.	+	0	ID=g31996.t1.start1;Parent=g31996.t1;
OW569407.1_Cistogaster_globosa_genome_assembly,_chromosome:_5	AUGUSTUS	CDS	103051017	103051212	1	+	0	ID=g31996.t1.CDS1;Parent=g31996.t1;
OW569407.1_Cistogaster_globosa_genome_assembly,_chromosome:_5	AUGUSTUS	exon	103051017	103051212	.	+	.	ID=g31996.t1.exon1;Parent=g31996.t1;
OW569407.1_Cistogaster_globosa_genome_assembly,_chromosome:_5	AUGUSTUS	intron	103051213	103051271	1	+	.	ID=g31996.t1.intron1;Parent=g31996.t1;
OW569407.1_Cistogaster_globosa_genome_assembly,_chromosome:_5	AUGUSTUS	CDS	103051272	103051589	1	+	2	ID=g31996.t1.CDS2;Parent=g31996.t1;
OW569407.1_Cistogaster_globosa_genome_assembly,_chromosome:_5	AUGUSTUS	exon	103051272	103051589	.	+	.	ID=g31996.t1.exon2;Parent=g31996.t1;
OW569407.1_Cistogaster_globosa_genome_assembly,_chromosome:_5	AUGUSTUS	intron	103051590	103051645	1	+	.	ID=g31996.t1.intron2;Parent=g31996.t1;
OW569407.1_Cistogaster_globosa_genome_assembly,_chromosome:_5	AUGUSTUS	CDS	103051646	103051758	1	+	2	ID=g31996.t1.CDS3;Parent=g31996.t1;
OW569407.1_Cistogaster_globosa_genome_assembly,_chromosome:_5	AUGUSTUS	exon	103051646	103051758	.	+	.	ID=g31996.t1.exon3;Parent=g31996.t1;
OW569407.1_Cistogaster_globosa_genome_assembly,_chromosome:_5	AUGUSTUS	intron	103051759	103051861	1	+	.	ID=g31996.t1.intron3;Parent=g31996.t1;
OW569407.1_Cistogaster_globosa_genome_assembly,_chromosome:_5	AUGUSTUS	CDS	103051862	103052802	1	+	0	ID=g31996.t1.CDS4;Parent=g31996.t1;
OW569407.1_Cistogaster_globosa_genome_assembly,_chromosome:_5	AUGUSTUS	exon	103051862	103052802	.	+	.	ID=g31996.t1.exon4;Parent=g31996.t1;
OW569407.1_Cistogaster_globosa_genome_assembly,_chromosome:_5	AUGUSTUS	intron	103052803	103052869	1	+	.	ID=g31996.t1.intron4;Parent=g31996.t1;
OW569407.1_Cistogaster_globosa_genome_assembly,_chromosome:_5	AUGUSTUS	CDS	103052870	103053302	1	+	1	ID=g31996.t1.CDS5;Parent=g31996.t1;
OW569407.1_Cistogaster_globosa_genome_assembly,_chromosome:_5	AUGUSTUS	exon	103052870	103053302	.	+	.	ID=g31996.t1.exon5;Parent=g31996.t1;
OW569407.1_Cistogaster_globosa_genome_assembly,_chromosome:_5	AUGUSTUS	stop_codon	103053300	103053302	.	+	0	ID=g31996.t1.stop1;Parent=g31996.t1;
OW569407.1_Cistogaster_globosa_genome_assembly,_chromosome:_5	AUGUSTUS	gene	103055694	103061307	.	-	.	ID=g31997;
OW569407.1_Cistogaster_globosa_genome_assembly,_chromosome:_5	AUGUSTUS	mRNA	103055694	103061307	1	-	.	ID=g31997.t1;Parent=g31997;
OW569407.1_Cistogaster_globosa_genome_assembly,_chromosome:_5	AUGUSTUS	stop_codon	103055694	103055696	.	-	0	ID=g31997.t1.stop1;Parent=g31997.t1;
OW569407.1_Cistogaster_globosa_genome_assembly,_chromosome:_5	AUGUSTUS	CDS	103055694	103055829	1	-	1	ID=g31997.t1.CDS1;Parent=g31997.t1;
OW569407.1_Cistogaster_globosa_genome_assembly,_chromosome:_5	AUGUSTUS	exon	103055694	103055829	.	-	.	ID=g31997.t1.exon1;Parent=g31997.t1;
OW569407.1_Cistogaster_globosa_genome_assembly,_chromosome:_5	AUGUSTUS	intron	103055830	103056253	1	-	.	ID=g31997.t1.intron1;Parent=g31997.t1;
OW569407.1_Cistogaster_globosa_genome_assembly,_chromosome:_5	AUGUSTUS	CDS	103056254	103056316	1	-	1	ID=g31997.t1.CDS2;Parent=g31997.t1;
OW569407.1_Cistogaster_globosa_genome_assembly,_chromosome:_5	AUGUSTUS	exon	103056254	103056316	.	-	.	ID=g31997.t1.exon2;Parent=g31997.t1;
OW569407.1_Cistogaster_globosa_genome_assembly,_chromosome:_5	AUGUSTUS	intron	103056317	103059102	1	-	.	ID=g31997.t1.intron2;Parent=g31997.t1;
OW569407.1_Cistogaster_globosa_genome_assembly,_chromosome:_5	AUGUSTUS	CDS	103059103	103059452	1	-	0	ID=g31997.t1.CDS3;Parent=g31997.t1;
OW569407.1_Cistogaster_globosa_genome_assembly,_chromosome:_5	AUGUSTUS	exon	103059103	103059452	.	-	.	ID=g31997.t1.exon3;Parent=g31997.t1;
OW569407.1_Cistogaster_globosa_genome_assembly,_chromosome:_5	AUGUSTUS	intron	103059453	103059524	1	-	.	ID=g31997.t1.intron3;Parent=g31997.t1;
OW569407.1_Cistogaster_globosa_genome_assembly,_chromosome:_5	AUGUSTUS	CDS	103059525	103060379	1	-	0	ID=g31997.t1.CDS4;Parent=g31997.t1;
OW569407.1_Cistogaster_globosa_genome_assembly,_chromosome:_5	AUGUSTUS	exon	103059525	103060379	.	-	.	ID=g31997.t1.exon4;Parent=g31997.t1;
OW569407.1_Cistogaster_globosa_genome_assembly,_chromosome:_5	AUGUSTUS	intron	103060380	103060613	1	-	.	ID=g31997.t1.intron4;Parent=g31997.t1;
OW569407.1_Cistogaster_globosa_genome_assembly,_chromosome:_5	AUGUSTUS	CDS	103060614	103060766	1	-	0	ID=g31997.t1.CDS5;Parent=g31997.t1;
OW569407.1_Cistogaster_globosa_genome_assembly,_chromosome:_5	AUGUSTUS	exon	103060614	103060766	.	-	.	ID=g31997.t1.exon5;Parent=g31997.t1;
OW569407.1_Cistogaster_globosa_genome_assembly,_chromosome:_5	AUGUSTUS	intron	103060767	103060837	1	-	.	ID=g31997.t1.intron5;Parent=g31997.t1;
OW569407.1_Cistogaster_globosa_genome_assembly,_chromosome:_5	AUGUSTUS	CDS	103060838	103061049	1	-	2	ID=g31997.t1.CDS6;Parent=g31997.t1;
OW569407.1_Cistogaster_globosa_genome_assembly,_chromosome:_5	AUGUSTUS	exon	103060838	103061049	.	-	.	ID=g31997.t1.exon6;Parent=g31997.t1;
OW569407.1_Cistogaster_globosa_genome_assembly,_chromosome:_5	AUGUSTUS	intron	103061050	103061108	1	-	.	ID=g31997.t1.intron6;Parent=g31997.t1;
OW569407.1_Cistogaster_globosa_genome_assembly,_chromosome:_5	AUGUSTUS	CDS	103061109	103061307	1	-	0	ID=g31997.t1.CDS7;Parent=g31997.t1;
OW569407.1_Cistogaster_globosa_genome_assembly,_chromosome:_5	AUGUSTUS	exon	103061109	103061307	.	-	.	ID=g31997.t1.exon7;Parent=g31997.t1;
OW569407.1_Cistogaster_globosa_genome_assembly,_chromosome:_5	AUGUSTUS	start_codon	103061305	103061307	.	-	0	ID=g31997.t1.start1;Parent=g31997.t1;
OW569407.1_Cistogaster_globosa_genome_assembly,_chromosome:_5	AUGUSTUS	gene	103063120	103063581	.	+	.	ID=g31998;
OW569407.1_Cistogaster_globosa_genome_assembly,_chromosome:_5	AUGUSTUS	mRNA	103063120	103063581	1	+	.	ID=g31998.t1;Parent=g31998;
OW569407.1_Cistogaster_globosa_genome_assembly,_chromosome:_5	AUGUSTUS	start_codon	103063120	103063122	.	+	0	ID=g31998.t1.start1;Parent=g31998.t1;
OW569407.1_Cistogaster_globosa_genome_assembly,_chromosome:_5	AUGUSTUS	CDS	103063120	103063581	1	+	0	ID=g31998.t1.CDS1;Parent=g31998.t1;
OW569407.1_Cistogaster_globosa_genome_assembly,_chromosome:_5	AUGUSTUS	exon	103063120	103063581	.	+	.	ID=g31998.t1.exon1;Parent=g31998.t1;
OW569407.1_Cistogaster_globosa_genome_assembly,_chromosome:_5	AUGUSTUS	stop_codon	103063579	103063581	.	+	0	ID=g31998.t1.stop1;Parent=g31998.t1;
OW569407.1_Cistogaster_globosa_genome_assembly,_chromosome:_5	AUGUSTUS	gene	103065793	103070897	.	-	.	ID=g31999;
OW569407.1_Cistogaster_globosa_genome_assembly,_chromosome:_5	AUGUSTUS	mRNA	103065793	103070897	1	-	.	ID=g31999.t1;Parent=g31999;
OW569407.1_Cistogaster_globosa_genome_assembly,_chromosome:_5	AUGUSTUS	stop_codon	103065793	103065795	.	-	0	ID=g31999.t1.stop1;Parent=g31999.t1;
OW569407.1_Cistogaster_globosa_genome_assembly,_chromosome:_5	AUGUSTUS	CDS	103065793	103066144	1	-	1	ID=g31999.t1.CDS1;Parent=g31999.t1;
OW569407.1_Cistogaster_globosa_genome_assembly,_chromosome:_5	AUGUSTUS	exon	103065793	103066144	.	-	.	ID=g31999.t1.exon1;Parent=g31999.t1;
OW569407.1_Cistogaster_globosa_genome_assembly,_chromosome:_5	AUGUSTUS	intron	103066145	103066202	1	-	.	ID=g31999.t1.intron1;Parent=g31999.t1;
OW569407.1_Cistogaster_globosa_genome_assembly,_chromosome:_5	AUGUSTUS	CDS	103066203	103066337	1	-	1	ID=g31999.t1.CDS2;Parent=g31999.t1;
OW569407.1_Cistogaster_globosa_genome_assembly,_chromosome:_5	AUGUSTUS	exon	103066203	103066337	.	-	.	ID=g31999.t1.exon2;Parent=g31999.t1;
OW569407.1_Cistogaster_globosa_genome_assembly,_chromosome:_5	AUGUSTUS	intron	103066338	103068014	1	-	.	ID=g31999.t1.intron2;Parent=g31999.t1;
OW569407.1_Cistogaster_globosa_genome_assembly,_chromosome:_5	AUGUSTUS	CDS	103068015	103068244	1	-	0	ID=g31999.t1.CDS3;Parent=g31999.t1;
OW569407.1_Cistogaster_globosa_genome_assembly,_chromosome:_5	AUGUSTUS	exon	103068015	103068244	.	-	.	ID=g31999.t1.exon3;Parent=g31999.t1;
OW569407.1_Cistogaster_globosa_genome_assembly,_chromosome:_5	AUGUSTUS	intron	103068245	103068525	1	-	.	ID=g31999.t1.intron3;Parent=g31999.t1;
OW569407.1_Cistogaster_globosa_genome_assembly,_chromosome:_5	AUGUSTUS	CDS	103068526	103068693	1	-	0	ID=g31999.t1.CDS4;Parent=g31999.t1;
OW569407.1_Cistogaster_globosa_genome_assembly,_chromosome:_5	AUGUSTUS	exon	103068526	103068693	.	-	.	ID=g31999.t1.exon4;Parent=g31999.t1;
OW569407.1_Cistogaster_globosa_genome_assembly,_chromosome:_5	AUGUSTUS	intron	103068694	103068768	1	-	.	ID=g31999.t1.intron4;Parent=g31999.t1;
OW569407.1_Cistogaster_globosa_genome_assembly,_chromosome:_5	AUGUSTUS	CDS	103068769	103068909	1	-	0	ID=g31999.t1.CDS5;Parent=g31999.t1;
OW569407.1_Cistogaster_globosa_genome_assembly,_chromosome:_5	AUGUSTUS	exon	103068769	103068909	.	-	.	ID=g31999.t1.exon5;Parent=g31999.t1;
OW569407.1_Cistogaster_globosa_genome_assembly,_chromosome:_5	AUGUSTUS	intron	103068910	103069118	1	-	.	ID=g31999.t1.intron5;Parent=g31999.t1;
OW569407.1_Cistogaster_globosa_genome_assembly,_chromosome:_5	AUGUSTUS	CDS	103069119	103069288	1	-	2	ID=g31999.t1.CDS6;Parent=g31999.t1;
OW569407.1_Cistogaster_globosa_genome_assembly,_chromosome:_5	AUGUSTUS	exon	103069119	103069288	.	-	.	ID=g31999.t1.exon6;Parent=g31999.t1;
OW569407.1_Cistogaster_globosa_genome_assembly,_chromosome:_5	AUGUSTUS	intron	103069289	103069353	1	-	.	ID=g31999.t1.intron6;Parent=g31999.t1;
OW569407.1_Cistogaster_globosa_genome_assembly,_chromosome:_5	AUGUSTUS	CDS	103069354	103069564	1	-	0	ID=g31999.t1.CDS7;Parent=g31999.t1;
OW569407.1_Cistogaster_globosa_genome_assembly,_chromosome:_5	AUGUSTUS	exon	103069354	103069564	.	-	.	ID=g31999.t1.exon7;Parent=g31999.t1;
OW569407.1_Cistogaster_globosa_genome_assembly,_chromosome:_5	AUGUSTUS	intron	103069565	103069623	1	-	.	ID=g31999.t1.intron7;Parent=g31999.t1;
OW569407.1_Cistogaster_globosa_genome_assembly,_chromosome:_5	AUGUSTUS	CDS	103069624	103069968	1	-	0	ID=g31999.t1.CDS8;Parent=g31999.t1;
OW569407.1_Cistogaster_globosa_genome_assembly,_chromosome:_5	AUGUSTUS	exon	103069624	103069968	.	-	.	ID=g31999.t1.exon8;Parent=g31999.t1;
OW569407.1_Cistogaster_globosa_genome_assembly,_chromosome:_5	AUGUSTUS	intron	103069969	103070099	1	-	.	ID=g31999.t1.intron8;Parent=g31999.t1;
OW569407.1_Cistogaster_globosa_genome_assembly,_chromosome:_5	AUGUSTUS	CDS	103070100	103070897	1	-	0	ID=g31999.t1.CDS9;Parent=g31999.t1;
OW569407.1_Cistogaster_globosa_genome_assembly,_chromosome:_5	AUGUSTUS	exon	103070100	103070897	.	-	.	ID=g31999.t1.exon9;Parent=g31999.t1;
OW569407.1_Cistogaster_globosa_genome_assembly,_chromosome:_5	AUGUSTUS	start_codon	103070895	103070897	.	-	0	ID=g31999.t1.start1;Parent=g31999.t1;
OW569407.1_Cistogaster_globosa_genome_assembly,_chromosome:_5	AUGUSTUS	gene	103075815	103088133	.	-	.	ID=g32000;
OW569407.1_Cistogaster_globosa_genome_assembly,_chromosome:_5	AUGUSTUS	mRNA	103075815	103088133	1	-	.	ID=g32000.t1;Parent=g32000;
OW569407.1_Cistogaster_globosa_genome_assembly,_chromosome:_5	AUGUSTUS	stop_codon	103075815	103075817	.	-	0	ID=g32000.t1.stop1;Parent=g32000.t1;
OW569407.1_Cistogaster_globosa_genome_assembly,_chromosome:_5	AUGUSTUS	CDS	103075815	103076691	1	-	1	ID=g32000.t1.CDS1;Parent=g32000.t1;
OW569407.1_Cistogaster_globosa_genome_assembly,_chromosome:_5	AUGUSTUS	exon	103075815	103076691	.	-	.	ID=g32000.t1.exon1;Parent=g32000.t1;
OW569407.1_Cistogaster_globosa_genome_assembly,_chromosome:_5	AUGUSTUS	intron	103076692	103078146	1	-	.	ID=g32000.t1.intron1;Parent=g32000.t1;
OW569407.1_Cistogaster_globosa_genome_assembly,_chromosome:_5	AUGUSTUS	CDS	103078147	103078213	1	-	2	ID=g32000.t1.CDS2;Parent=g32000.t1;
OW569407.1_Cistogaster_globosa_genome_assembly,_chromosome:_5	AUGUSTUS	exon	103078147	103078213	.	-	.	ID=g32000.t1.exon2;Parent=g32000.t1;
OW569407.1_Cistogaster_globosa_genome_assembly,_chromosome:_5	AUGUSTUS	intron	103078214	103080806	1	-	.	ID=g32000.t1.intron2;Parent=g32000.t1;
OW569407.1_Cistogaster_globosa_genome_assembly,_chromosome:_5	AUGUSTUS	CDS	103080807	103081187	1	-	2	ID=g32000.t1.CDS3;Parent=g32000.t1;
OW569407.1_Cistogaster_globosa_genome_assembly,_chromosome:_5	AUGUSTUS	exon	103080807	103081187	.	-	.	ID=g32000.t1.exon3;Parent=g32000.t1;
OW569407.1_Cistogaster_globosa_genome_assembly,_chromosome:_5	AUGUSTUS	intron	103081188	103082273	1	-	.	ID=g32000.t1.intron3;Parent=g32000.t1;
OW569407.1_Cistogaster_globosa_genome_assembly,_chromosome:_5	AUGUSTUS	CDS	103082274	103082445	1	-	0	ID=g32000.t1.CDS4;Parent=g32000.t1;
OW569407.1_Cistogaster_globosa_genome_assembly,_chromosome:_5	AUGUSTUS	exon	103082274	103082445	.	-	.	ID=g32000.t1.exon4;Parent=g32000.t1;
OW569407.1_Cistogaster_globosa_genome_assembly,_chromosome:_5	AUGUSTUS	intron	103082446	103088115	1	-	.	ID=g32000.t1.intron4;Parent=g32000.t1;
OW569407.1_Cistogaster_globosa_genome_assembly,_chromosome:_5	AUGUSTUS	CDS	103088116	103088133	1	-	0	ID=g32000.t1.CDS5;Parent=g32000.t1;
OW569407.1_Cistogaster_globosa_genome_assembly,_chromosome:_5	AUGUSTUS	exon	103088116	103088133	.	-	.	ID=g32000.t1.exon5;Parent=g32000.t1;
OW569407.1_Cistogaster_globosa_genome_assembly,_chromosome:_5	AUGUSTUS	start_codon	103088131	103088133	.	-	0	ID=g32000.t1.start1;Parent=g32000.t1;
OW569407.1_Cistogaster_globosa_genome_assembly,_chromosome:_5	AUGUSTUS	gene	103094082	103114303	.	-	.	ID=g32001;
OW569407.1_Cistogaster_globosa_genome_assembly,_chromosome:_5	AUGUSTUS	mRNA	103094082	103114303	1	-	.	ID=g32001.t1;Parent=g32001;
OW569407.1_Cistogaster_globosa_genome_assembly,_chromosome:_5	AUGUSTUS	stop_codon	103094082	103094084	.	-	0	ID=g32001.t1.stop1;Parent=g32001.t1;
OW569407.1_Cistogaster_globosa_genome_assembly,_chromosome:_5	AUGUSTUS	CDS	103094082	103094193	1	-	1	ID=g32001.t1.CDS1;Parent=g32001.t1;
OW569407.1_Cistogaster_globosa_genome_assembly,_chromosome:_5	AUGUSTUS	exon	103094082	103094193	.	-	.	ID=g32001.t1.exon1;Parent=g32001.t1;
OW569407.1_Cistogaster_globosa_genome_assembly,_chromosome:_5	AUGUSTUS	intron	103094194	103094743	1	-	.	ID=g32001.t1.intron1;Parent=g32001.t1;
OW569407.1_Cistogaster_globosa_genome_assembly,_chromosome:_5	AUGUSTUS	CDS	103094744	103094869	1	-	1	ID=g32001.t1.CDS2;Parent=g32001.t1;
OW569407.1_Cistogaster_globosa_genome_assembly,_chromosome:_5	AUGUSTUS	exon	103094744	103094869	.	-	.	ID=g32001.t1.exon2;Parent=g32001.t1;
OW569407.1_Cistogaster_globosa_genome_assembly,_chromosome:_5	AUGUSTUS	intron	103094870	103097198	1	-	.	ID=g32001.t1.intron2;Parent=g32001.t1;
OW569407.1_Cistogaster_globosa_genome_assembly,_chromosome:_5	AUGUSTUS	CDS	103097199	103097330	1	-	1	ID=g32001.t1.CDS3;Parent=g32001.t1;
OW569407.1_Cistogaster_globosa_genome_assembly,_chromosome:_5	AUGUSTUS	exon	103097199	103097330	.	-	.	ID=g32001.t1.exon3;Parent=g32001.t1;
OW569407.1_Cistogaster_globosa_genome_assembly,_chromosome:_5	AUGUSTUS	intron	103097331	103098783	1	-	.	ID=g32001.t1.intron3;Parent=g32001.t1;
OW569407.1_Cistogaster_globosa_genome_assembly,_chromosome:_5	AUGUSTUS	CDS	103098784	103099023	1	-	1	ID=g32001.t1.CDS4;Parent=g32001.t1;
OW569407.1_Cistogaster_globosa_genome_assembly,_chromosome:_5	AUGUSTUS	exon	103098784	103099023	.	-	.	ID=g32001.t1.exon4;Parent=g32001.t1;
OW569407.1_Cistogaster_globosa_genome_assembly,_chromosome:_5	AUGUSTUS	intron	103099024	103099082	1	-	.	ID=g32001.t1.intron4;Parent=g32001.t1;
OW569407.1_Cistogaster_globosa_genome_assembly,_chromosome:_5	AUGUSTUS	CDS	103099083	103099281	1	-	2	ID=g32001.t1.CDS5;Parent=g32001.t1;
OW569407.1_Cistogaster_globosa_genome_assembly,_chromosome:_5	AUGUSTUS	exon	103099083	103099281	.	-	.	ID=g32001.t1.exon5;Parent=g32001.t1;
OW569407.1_Cistogaster_globosa_genome_assembly,_chromosome:_5	AUGUSTUS	intron	103099282	103099499	1	-	.	ID=g32001.t1.intron5;Parent=g32001.t1;
OW569407.1_Cistogaster_globosa_genome_assembly,_chromosome:_5	AUGUSTUS	CDS	103099500	103099573	1	-	1	ID=g32001.t1.CDS6;Parent=g32001.t1;
OW569407.1_Cistogaster_globosa_genome_assembly,_chromosome:_5	AUGUSTUS	exon	103099500	103099573	.	-	.	ID=g32001.t1.exon6;Parent=g32001.t1;
OW569407.1_Cistogaster_globosa_genome_assembly,_chromosome:_5	AUGUSTUS	intron	103099574	103101497	1	-	.	ID=g32001.t1.intron6;Parent=g32001.t1;
OW569407.1_Cistogaster_globosa_genome_assembly,_chromosome:_5	AUGUSTUS	CDS	103101498	103101626	1	-	1	ID=g32001.t1.CDS7;Parent=g32001.t1;
OW569407.1_Cistogaster_globosa_genome_assembly,_chromosome:_5	AUGUSTUS	exon	103101498	103101626	.	-	.	ID=g32001.t1.exon7;Parent=g32001.t1;
OW569407.1_Cistogaster_globosa_genome_assembly,_chromosome:_5	AUGUSTUS	intron	103101627	103101692	1	-	.	ID=g32001.t1.intron7;Parent=g32001.t1;
OW569407.1_Cistogaster_globosa_genome_assembly,_chromosome:_5	AUGUSTUS	CDS	103101693	103101824	1	-	1	ID=g32001.t1.CDS8;Parent=g32001.t1;
OW569407.1_Cistogaster_globosa_genome_assembly,_chromosome:_5	AUGUSTUS	exon	103101693	103101824	.	-	.	ID=g32001.t1.exon8;Parent=g32001.t1;
OW569407.1_Cistogaster_globosa_genome_assembly,_chromosome:_5	AUGUSTUS	intron	103101825	103109835	1	-	.	ID=g32001.t1.intron8;Parent=g32001.t1;
OW569407.1_Cistogaster_globosa_genome_assembly,_chromosome:_5	AUGUSTUS	CDS	103109836	103110075	1	-	1	ID=g32001.t1.CDS9;Parent=g32001.t1;
OW569407.1_Cistogaster_globosa_genome_assembly,_chromosome:_5	AUGUSTUS	exon	103109836	103110075	.	-	.	ID=g32001.t1.exon9;Parent=g32001.t1;
OW569407.1_Cistogaster_globosa_genome_assembly,_chromosome:_5	AUGUSTUS	intron	103110076	103110173	1	-	.	ID=g32001.t1.intron9;Parent=g32001.t1;
OW569407.1_Cistogaster_globosa_genome_assembly,_chromosome:_5	AUGUSTUS	CDS	103110174	103110369	1	-	2	ID=g32001.t1.CDS10;Parent=g32001.t1;
OW569407.1_Cistogaster_globosa_genome_assembly,_chromosome:_5	AUGUSTUS	exon	103110174	103110369	.	-	.	ID=g32001.t1.exon10;Parent=g32001.t1;
OW569407.1_Cistogaster_globosa_genome_assembly,_chromosome:_5	AUGUSTUS	intron	103110370	103113529	1	-	.	ID=g32001.t1.intron10;Parent=g32001.t1;
OW569407.1_Cistogaster_globosa_genome_assembly,_chromosome:_5	AUGUSTUS	CDS	103113530	103114034	1	-	0	ID=g32001.t1.CDS11;Parent=g32001.t1;
OW569407.1_Cistogaster_globosa_genome_assembly,_chromosome:_5	AUGUSTUS	exon	103113530	103114034	.	-	.	ID=g32001.t1.exon11;Parent=g32001.t1;
OW569407.1_Cistogaster_globosa_genome_assembly,_chromosome:_5	AUGUSTUS	intron	103114035	103114105	1	-	.	ID=g32001.t1.intron11;Parent=g32001.t1;
OW569407.1_Cistogaster_globosa_genome_assembly,_chromosome:_5	AUGUSTUS	CDS	103114106	103114303	1	-	0	ID=g32001.t1.CDS12;Parent=g32001.t1;
OW569407.1_Cistogaster_globosa_genome_assembly,_chromosome:_5	AUGUSTUS	exon	103114106	103114303	.	-	.	ID=g32001.t1.exon12;Parent=g32001.t1;
OW569407.1_Cistogaster_globosa_genome_assembly,_chromosome:_5	AUGUSTUS	start_codon	103114301	103114303	.	-	0	ID=g32001.t1.start1;Parent=g32001.t1;
OW569407.1_Cistogaster_globosa_genome_assembly,_chromosome:_5	AUGUSTUS	mRNA	103094082	103114303	0.92	-	.	ID=g32001.t2;Parent=g32001;
OW569407.1_Cistogaster_globosa_genome_assembly,_chromosome:_5	AUGUSTUS	stop_codon	103094082	103094084	.	-	0	ID=g32001.t2.stop1;Parent=g32001.t2;
OW569407.1_Cistogaster_globosa_genome_assembly,_chromosome:_5	AUGUSTUS	CDS	103094082	103094193	1	-	1	ID=g32001.t2.CDS1;Parent=g32001.t2;
OW569407.1_Cistogaster_globosa_genome_assembly,_chromosome:_5	AUGUSTUS	exon	103094082	103094193	.	-	.	ID=g32001.t2.exon1;Parent=g32001.t2;
OW569407.1_Cistogaster_globosa_genome_assembly,_chromosome:_5	AUGUSTUS	intron	103094194	103094743	1	-	.	ID=g32001.t2.intron1;Parent=g32001.t2;
OW569407.1_Cistogaster_globosa_genome_assembly,_chromosome:_5	AUGUSTUS	CDS	103094744	103094869	1	-	1	ID=g32001.t2.CDS2;Parent=g32001.t2;
OW569407.1_Cistogaster_globosa_genome_assembly,_chromosome:_5	AUGUSTUS	exon	103094744	103094869	.	-	.	ID=g32001.t2.exon2;Parent=g32001.t2;
OW569407.1_Cistogaster_globosa_genome_assembly,_chromosome:_5	AUGUSTUS	intron	103094870	103097198	1	-	.	ID=g32001.t2.intron2;Parent=g32001.t2;
OW569407.1_Cistogaster_globosa_genome_assembly,_chromosome:_5	AUGUSTUS	CDS	103097199	103097330	1	-	1	ID=g32001.t2.CDS3;Parent=g32001.t2;
OW569407.1_Cistogaster_globosa_genome_assembly,_chromosome:_5	AUGUSTUS	exon	103097199	103097330	.	-	.	ID=g32001.t2.exon3;Parent=g32001.t2;
OW569407.1_Cistogaster_globosa_genome_assembly,_chromosome:_5	AUGUSTUS	intron	103097331	103098783	1	-	.	ID=g32001.t2.intron3;Parent=g32001.t2;
OW569407.1_Cistogaster_globosa_genome_assembly,_chromosome:_5	AUGUSTUS	CDS	103098784	103099023	1	-	1	ID=g32001.t2.CDS4;Parent=g32001.t2;
OW569407.1_Cistogaster_globosa_genome_assembly,_chromosome:_5	AUGUSTUS	exon	103098784	103099023	.	-	.	ID=g32001.t2.exon4;Parent=g32001.t2;
OW569407.1_Cistogaster_globosa_genome_assembly,_chromosome:_5	AUGUSTUS	intron	103099024	103099082	1	-	.	ID=g32001.t2.intron4;Parent=g32001.t2;
OW569407.1_Cistogaster_globosa_genome_assembly,_chromosome:_5	AUGUSTUS	CDS	103099083	103099281	1	-	2	ID=g32001.t2.CDS5;Parent=g32001.t2;
OW569407.1_Cistogaster_globosa_genome_assembly,_chromosome:_5	AUGUSTUS	exon	103099083	103099281	.	-	.	ID=g32001.t2.exon5;Parent=g32001.t2;
OW569407.1_Cistogaster_globosa_genome_assembly,_chromosome:_5	AUGUSTUS	intron	103099282	103099499	1	-	.	ID=g32001.t2.intron5;Parent=g32001.t2;
OW569407.1_Cistogaster_globosa_genome_assembly,_chromosome:_5	AUGUSTUS	CDS	103099500	103099573	1	-	1	ID=g32001.t2.CDS6;Parent=g32001.t2;
OW569407.1_Cistogaster_globosa_genome_assembly,_chromosome:_5	AUGUSTUS	exon	103099500	103099573	.	-	.	ID=g32001.t2.exon6;Parent=g32001.t2;
OW569407.1_Cistogaster_globosa_genome_assembly,_chromosome:_5	AUGUSTUS	intron	103099574	103101497	1	-	.	ID=g32001.t2.intron6;Parent=g32001.t2;
OW569407.1_Cistogaster_globosa_genome_assembly,_chromosome:_5	AUGUSTUS	CDS	103101498	103101626	1	-	1	ID=g32001.t2.CDS7;Parent=g32001.t2;
OW569407.1_Cistogaster_globosa_genome_assembly,_chromosome:_5	AUGUSTUS	exon	103101498	103101626	.	-	.	ID=g32001.t2.exon7;Parent=g32001.t2;
OW569407.1_Cistogaster_globosa_genome_assembly,_chromosome:_5	AUGUSTUS	intron	103101627	103101692	1	-	.	ID=g32001.t2.intron7;Parent=g32001.t2;
OW569407.1_Cistogaster_globosa_genome_assembly,_chromosome:_5	AUGUSTUS	CDS	103101693	103101824	1	-	1	ID=g32001.t2.CDS8;Parent=g32001.t2;
OW569407.1_Cistogaster_globosa_genome_assembly,_chromosome:_5	AUGUSTUS	exon	103101693	103101824	.	-	.	ID=g32001.t2.exon8;Parent=g32001.t2;
OW569407.1_Cistogaster_globosa_genome_assembly,_chromosome:_5	AUGUSTUS	intron	103101825	103103095	1	-	.	ID=g32001.t2.intron8;Parent=g32001.t2;
OW569407.1_Cistogaster_globosa_genome_assembly,_chromosome:_5	AUGUSTUS	CDS	103103096	103103335	1	-	1	ID=g32001.t2.CDS9;Parent=g32001.t2;
OW569407.1_Cistogaster_globosa_genome_assembly,_chromosome:_5	AUGUSTUS	exon	103103096	103103335	.	-	.	ID=g32001.t2.exon9;Parent=g32001.t2;
OW569407.1_Cistogaster_globosa_genome_assembly,_chromosome:_5	AUGUSTUS	intron	103103336	103103413	1	-	.	ID=g32001.t2.intron9;Parent=g32001.t2;
OW569407.1_Cistogaster_globosa_genome_assembly,_chromosome:_5	AUGUSTUS	CDS	103103414	103103609	0.97	-	2	ID=g32001.t2.CDS10;Parent=g32001.t2;
OW569407.1_Cistogaster_globosa_genome_assembly,_chromosome:_5	AUGUSTUS	exon	103103414	103103609	.	-	.	ID=g32001.t2.exon10;Parent=g32001.t2;
OW569407.1_Cistogaster_globosa_genome_assembly,_chromosome:_5	AUGUSTUS	intron	103103610	103107064	0.92	-	.	ID=g32001.t2.intron10;Parent=g32001.t2;
OW569407.1_Cistogaster_globosa_genome_assembly,_chromosome:_5	AUGUSTUS	CDS	103107065	103107105	0.92	-	1	ID=g32001.t2.CDS11;Parent=g32001.t2;
OW569407.1_Cistogaster_globosa_genome_assembly,_chromosome:_5	AUGUSTUS	exon	103107065	103107105	.	-	.	ID=g32001.t2.exon11;Parent=g32001.t2;
OW569407.1_Cistogaster_globosa_genome_assembly,_chromosome:_5	AUGUSTUS	intron	103107106	103107177	1	-	.	ID=g32001.t2.intron11;Parent=g32001.t2;
OW569407.1_Cistogaster_globosa_genome_assembly,_chromosome:_5	AUGUSTUS	CDS	103107178	103107306	1	-	1	ID=g32001.t2.CDS12;Parent=g32001.t2;
OW569407.1_Cistogaster_globosa_genome_assembly,_chromosome:_5	AUGUSTUS	exon	103107178	103107306	.	-	.	ID=g32001.t2.exon12;Parent=g32001.t2;
OW569407.1_Cistogaster_globosa_genome_assembly,_chromosome:_5	AUGUSTUS	intron	103107307	103107381	1	-	.	ID=g32001.t2.intron12;Parent=g32001.t2;
OW569407.1_Cistogaster_globosa_genome_assembly,_chromosome:_5	AUGUSTUS	CDS	103107382	103107513	1	-	1	ID=g32001.t2.CDS13;Parent=g32001.t2;
OW569407.1_Cistogaster_globosa_genome_assembly,_chromosome:_5	AUGUSTUS	exon	103107382	103107513	.	-	.	ID=g32001.t2.exon13;Parent=g32001.t2;
OW569407.1_Cistogaster_globosa_genome_assembly,_chromosome:_5	AUGUSTUS	intron	103107514	103109835	1	-	.	ID=g32001.t2.intron13;Parent=g32001.t2;
OW569407.1_Cistogaster_globosa_genome_assembly,_chromosome:_5	AUGUSTUS	CDS	103109836	103110075	1	-	1	ID=g32001.t2.CDS14;Parent=g32001.t2;
OW569407.1_Cistogaster_globosa_genome_assembly,_chromosome:_5	AUGUSTUS	exon	103109836	103110075	.	-	.	ID=g32001.t2.exon14;Parent=g32001.t2;
OW569407.1_Cistogaster_globosa_genome_assembly,_chromosome:_5	AUGUSTUS	intron	103110076	103110173	1	-	.	ID=g32001.t2.intron14;Parent=g32001.t2;
OW569407.1_Cistogaster_globosa_genome_assembly,_chromosome:_5	AUGUSTUS	CDS	103110174	103110369	1	-	2	ID=g32001.t2.CDS15;Parent=g32001.t2;
OW569407.1_Cistogaster_globosa_genome_assembly,_chromosome:_5	AUGUSTUS	exon	103110174	103110369	.	-	.	ID=g32001.t2.exon15;Parent=g32001.t2;
OW569407.1_Cistogaster_globosa_genome_assembly,_chromosome:_5	AUGUSTUS	intron	103110370	103113529	1	-	.	ID=g32001.t2.intron15;Parent=g32001.t2;
OW569407.1_Cistogaster_globosa_genome_assembly,_chromosome:_5	AUGUSTUS	CDS	103113530	103114034	1	-	0	ID=g32001.t2.CDS16;Parent=g32001.t2;
OW569407.1_Cistogaster_globosa_genome_assembly,_chromosome:_5	AUGUSTUS	exon	103113530	103114034	.	-	.	ID=g32001.t2.exon16;Parent=g32001.t2;
OW569407.1_Cistogaster_globosa_genome_assembly,_chromosome:_5	AUGUSTUS	intron	103114035	103114105	1	-	.	ID=g32001.t2.intron16;Parent=g32001.t2;
OW569407.1_Cistogaster_globosa_genome_assembly,_chromosome:_5	AUGUSTUS	CDS	103114106	103114303	1	-	0	ID=g32001.t2.CDS17;Parent=g32001.t2;
OW569407.1_Cistogaster_globosa_genome_assembly,_chromosome:_5	AUGUSTUS	exon	103114106	103114303	.	-	.	ID=g32001.t2.exon17;Parent=g32001.t2;
OW569407.1_Cistogaster_globosa_genome_assembly,_chromosome:_5	AUGUSTUS	start_codon	103114301	103114303	.	-	0	ID=g32001.t2.start1;Parent=g32001.t2;
OW569407.1_Cistogaster_globosa_genome_assembly,_chromosome:_5	GeneMark.hmm3	mRNA	103094082	103103544	.	-	.	ID=g32001.t3;Parent=g32001;
OW569407.1_Cistogaster_globosa_genome_assembly,_chromosome:_5	GeneMark.hmm3	stop_codon	103094082	103094084	.	-	0	ID=g32001.t3.stop1;Parent=g32001.t3;
OW569407.1_Cistogaster_globosa_genome_assembly,_chromosome:_5	GeneMark.hmm3	CDS	103094082	103094193	.	-	1	ID=g32001.t3.CDS1;Parent=g32001.t3;
OW569407.1_Cistogaster_globosa_genome_assembly,_chromosome:_5	GeneMark.hmm3	exon	103094082	103094193	0	-	.	ID=g32001.t3.exon1;Parent=g32001.t3;
OW569407.1_Cistogaster_globosa_genome_assembly,_chromosome:_5	GeneMark.hmm3	intron	103094194	103094743	.	-	1	ID=g32001.t3.intron1;Parent=g32001.t3;
OW569407.1_Cistogaster_globosa_genome_assembly,_chromosome:_5	GeneMark.hmm3	CDS	103094744	103094869	.	-	1	ID=g32001.t3.CDS2;Parent=g32001.t3;
OW569407.1_Cistogaster_globosa_genome_assembly,_chromosome:_5	GeneMark.hmm3	exon	103094744	103094869	0	-	.	ID=g32001.t3.exon2;Parent=g32001.t3;
OW569407.1_Cistogaster_globosa_genome_assembly,_chromosome:_5	GeneMark.hmm3	intron	103094870	103097198	.	-	1	ID=g32001.t3.intron2;Parent=g32001.t3;
OW569407.1_Cistogaster_globosa_genome_assembly,_chromosome:_5	GeneMark.hmm3	CDS	103097199	103097330	.	-	1	ID=g32001.t3.CDS3;Parent=g32001.t3;
OW569407.1_Cistogaster_globosa_genome_assembly,_chromosome:_5	GeneMark.hmm3	exon	103097199	103097330	0	-	.	ID=g32001.t3.exon3;Parent=g32001.t3;
OW569407.1_Cistogaster_globosa_genome_assembly,_chromosome:_5	GeneMark.hmm3	intron	103097331	103098783	.	-	1	ID=g32001.t3.intron3;Parent=g32001.t3;
OW569407.1_Cistogaster_globosa_genome_assembly,_chromosome:_5	GeneMark.hmm3	CDS	103098784	103099023	.	-	1	ID=g32001.t3.CDS4;Parent=g32001.t3;
OW569407.1_Cistogaster_globosa_genome_assembly,_chromosome:_5	GeneMark.hmm3	exon	103098784	103099023	0	-	.	ID=g32001.t3.exon4;Parent=g32001.t3;
OW569407.1_Cistogaster_globosa_genome_assembly,_chromosome:_5	GeneMark.hmm3	intron	103099024	103099082	.	-	2	ID=g32001.t3.intron4;Parent=g32001.t3;
OW569407.1_Cistogaster_globosa_genome_assembly,_chromosome:_5	GeneMark.hmm3	CDS	103099083	103099281	.	-	2	ID=g32001.t3.CDS5;Parent=g32001.t3;
OW569407.1_Cistogaster_globosa_genome_assembly,_chromosome:_5	GeneMark.hmm3	exon	103099083	103099281	0	-	.	ID=g32001.t3.exon5;Parent=g32001.t3;
OW569407.1_Cistogaster_globosa_genome_assembly,_chromosome:_5	GeneMark.hmm3	intron	103099282	103099499	.	-	1	ID=g32001.t3.intron5;Parent=g32001.t3;
OW569407.1_Cistogaster_globosa_genome_assembly,_chromosome:_5	GeneMark.hmm3	CDS	103099500	103099573	.	-	1	ID=g32001.t3.CDS6;Parent=g32001.t3;
OW569407.1_Cistogaster_globosa_genome_assembly,_chromosome:_5	GeneMark.hmm3	exon	103099500	103099573	0	-	.	ID=g32001.t3.exon6;Parent=g32001.t3;
OW569407.1_Cistogaster_globosa_genome_assembly,_chromosome:_5	GeneMark.hmm3	intron	103099574	103101497	.	-	1	ID=g32001.t3.intron6;Parent=g32001.t3;
OW569407.1_Cistogaster_globosa_genome_assembly,_chromosome:_5	GeneMark.hmm3	CDS	103101498	103101626	.	-	1	ID=g32001.t3.CDS7;Parent=g32001.t3;
OW569407.1_Cistogaster_globosa_genome_assembly,_chromosome:_5	GeneMark.hmm3	exon	103101498	103101626	0	-	.	ID=g32001.t3.exon7;Parent=g32001.t3;
OW569407.1_Cistogaster_globosa_genome_assembly,_chromosome:_5	GeneMark.hmm3	intron	103101627	103101692	.	-	1	ID=g32001.t3.intron7;Parent=g32001.t3;
OW569407.1_Cistogaster_globosa_genome_assembly,_chromosome:_5	GeneMark.hmm3	CDS	103101693	103101824	.	-	1	ID=g32001.t3.CDS8;Parent=g32001.t3;
OW569407.1_Cistogaster_globosa_genome_assembly,_chromosome:_5	GeneMark.hmm3	exon	103101693	103101824	0	-	.	ID=g32001.t3.exon8;Parent=g32001.t3;
OW569407.1_Cistogaster_globosa_genome_assembly,_chromosome:_5	GeneMark.hmm3	intron	103101825	103103095	.	-	1	ID=g32001.t3.intron8;Parent=g32001.t3;
OW569407.1_Cistogaster_globosa_genome_assembly,_chromosome:_5	GeneMark.hmm3	CDS	103103096	103103335	.	-	1	ID=g32001.t3.CDS9;Parent=g32001.t3;
OW569407.1_Cistogaster_globosa_genome_assembly,_chromosome:_5	GeneMark.hmm3	exon	103103096	103103335	0	-	.	ID=g32001.t3.exon9;Parent=g32001.t3;
OW569407.1_Cistogaster_globosa_genome_assembly,_chromosome:_5	GeneMark.hmm3	intron	103103336	103103413	.	-	0	ID=g32001.t3.intron9;Parent=g32001.t3;
OW569407.1_Cistogaster_globosa_genome_assembly,_chromosome:_5	GeneMark.hmm3	CDS	103103414	103103544	.	-	0	ID=g32001.t3.CDS10;Parent=g32001.t3;
OW569407.1_Cistogaster_globosa_genome_assembly,_chromosome:_5	GeneMark.hmm3	exon	103103414	103103544	0	-	.	ID=g32001.t3.exon10;Parent=g32001.t3;
OW569407.1_Cistogaster_globosa_genome_assembly,_chromosome:_5	GeneMark.hmm3	start_codon	103103542	103103544	.	-	0	ID=g32001.t3.start1;Parent=g32001.t3;
OW569407.1_Cistogaster_globosa_genome_assembly,_chromosome:_5	GeneMark.hmm3	mRNA	103107012	103114303	.	-	.	ID=g32001.t4;Parent=g32001;
OW569407.1_Cistogaster_globosa_genome_assembly,_chromosome:_5	GeneMark.hmm3	stop_codon	103107012	103107014	.	-	0	ID=g32001.t4.stop1;Parent=g32001.t4;
OW569407.1_Cistogaster_globosa_genome_assembly,_chromosome:_5	GeneMark.hmm3	CDS	103107012	103107105	.	-	1	ID=g32001.t4.CDS1;Parent=g32001.t4;
OW569407.1_Cistogaster_globosa_genome_assembly,_chromosome:_5	GeneMark.hmm3	exon	103107012	103107105	0	-	.	ID=g32001.t4.exon1;Parent=g32001.t4;
OW569407.1_Cistogaster_globosa_genome_assembly,_chromosome:_5	GeneMark.hmm3	intron	103107106	103107177	.	-	1	ID=g32001.t4.intron1;Parent=g32001.t4;
OW569407.1_Cistogaster_globosa_genome_assembly,_chromosome:_5	GeneMark.hmm3	CDS	103107178	103107306	.	-	1	ID=g32001.t4.CDS2;Parent=g32001.t4;
OW569407.1_Cistogaster_globosa_genome_assembly,_chromosome:_5	GeneMark.hmm3	exon	103107178	103107306	0	-	.	ID=g32001.t4.exon2;Parent=g32001.t4;
OW569407.1_Cistogaster_globosa_genome_assembly,_chromosome:_5	GeneMark.hmm3	intron	103107307	103107381	.	-	1	ID=g32001.t4.intron2;Parent=g32001.t4;
OW569407.1_Cistogaster_globosa_genome_assembly,_chromosome:_5	GeneMark.hmm3	CDS	103107382	103107513	.	-	1	ID=g32001.t4.CDS3;Parent=g32001.t4;
OW569407.1_Cistogaster_globosa_genome_assembly,_chromosome:_5	GeneMark.hmm3	exon	103107382	103107513	0	-	.	ID=g32001.t4.exon3;Parent=g32001.t4;
OW569407.1_Cistogaster_globosa_genome_assembly,_chromosome:_5	GeneMark.hmm3	intron	103107514	103109835	.	-	1	ID=g32001.t4.intron3;Parent=g32001.t4;
OW569407.1_Cistogaster_globosa_genome_assembly,_chromosome:_5	GeneMark.hmm3	CDS	103109836	103110075	.	-	1	ID=g32001.t4.CDS4;Parent=g32001.t4;
OW569407.1_Cistogaster_globosa_genome_assembly,_chromosome:_5	GeneMark.hmm3	exon	103109836	103110075	0	-	.	ID=g32001.t4.exon4;Parent=g32001.t4;
OW569407.1_Cistogaster_globosa_genome_assembly,_chromosome:_5	GeneMark.hmm3	intron	103110076	103110173	.	-	2	ID=g32001.t4.intron4;Parent=g32001.t4;
OW569407.1_Cistogaster_globosa_genome_assembly,_chromosome:_5	GeneMark.hmm3	CDS	103110174	103110369	.	-	2	ID=g32001.t4.CDS5;Parent=g32001.t4;
OW569407.1_Cistogaster_globosa_genome_assembly,_chromosome:_5	GeneMark.hmm3	exon	103110174	103110369	0	-	.	ID=g32001.t4.exon5;Parent=g32001.t4;
OW569407.1_Cistogaster_globosa_genome_assembly,_chromosome:_5	GeneMark.hmm3	intron	103110370	103113529	.	-	0	ID=g32001.t4.intron5;Parent=g32001.t4;
OW569407.1_Cistogaster_globosa_genome_assembly,_chromosome:_5	GeneMark.hmm3	CDS	103113530	103114034	.	-	0	ID=g32001.t4.CDS6;Parent=g32001.t4;
OW569407.1_Cistogaster_globosa_genome_assembly,_chromosome:_5	GeneMark.hmm3	exon	103113530	103114034	0	-	.	ID=g32001.t4.exon6;Parent=g32001.t4;
OW569407.1_Cistogaster_globosa_genome_assembly,_chromosome:_5	GeneMark.hmm3	intron	103114035	103114105	.	-	0	ID=g32001.t4.intron6;Parent=g32001.t4;
OW569407.1_Cistogaster_globosa_genome_assembly,_chromosome:_5	GeneMark.hmm3	CDS	103114106	103114303	.	-	0	ID=g32001.t4.CDS7;Parent=g32001.t4;
OW569407.1_Cistogaster_globosa_genome_assembly,_chromosome:_5	GeneMark.hmm3	exon	103114106	103114303	0	-	.	ID=g32001.t4.exon7;Parent=g32001.t4;
OW569407.1_Cistogaster_globosa_genome_assembly,_chromosome:_5	GeneMark.hmm3	start_codon	103114301	103114303	.	-	0	ID=g32001.t4.start1;Parent=g32001.t4;
OW569407.1_Cistogaster_globosa_genome_assembly,_chromosome:_5	AUGUSTUS	gene	103135853	103136798	.	+	.	ID=g32002;
OW569407.1_Cistogaster_globosa_genome_assembly,_chromosome:_5	AUGUSTUS	mRNA	103135853	103136798	1	+	.	ID=g32002.t1;Parent=g32002;
OW569407.1_Cistogaster_globosa_genome_assembly,_chromosome:_5	AUGUSTUS	start_codon	103135853	103135855	.	+	0	ID=g32002.t1.start1;Parent=g32002.t1;
OW569407.1_Cistogaster_globosa_genome_assembly,_chromosome:_5	AUGUSTUS	CDS	103135853	103136044	1	+	0	ID=g32002.t1.CDS1;Parent=g32002.t1;
OW569407.1_Cistogaster_globosa_genome_assembly,_chromosome:_5	AUGUSTUS	exon	103135853	103136044	.	+	.	ID=g32002.t1.exon1;Parent=g32002.t1;
OW569407.1_Cistogaster_globosa_genome_assembly,_chromosome:_5	AUGUSTUS	intron	103136045	103136213	1	+	.	ID=g32002.t1.intron1;Parent=g32002.t1;
OW569407.1_Cistogaster_globosa_genome_assembly,_chromosome:_5	AUGUSTUS	CDS	103136214	103136492	1	+	0	ID=g32002.t1.CDS2;Parent=g32002.t1;
OW569407.1_Cistogaster_globosa_genome_assembly,_chromosome:_5	AUGUSTUS	exon	103136214	103136492	.	+	.	ID=g32002.t1.exon2;Parent=g32002.t1;
OW569407.1_Cistogaster_globosa_genome_assembly,_chromosome:_5	AUGUSTUS	intron	103136493	103136555	1	+	.	ID=g32002.t1.intron2;Parent=g32002.t1;
OW569407.1_Cistogaster_globosa_genome_assembly,_chromosome:_5	AUGUSTUS	CDS	103136556	103136798	1	+	0	ID=g32002.t1.CDS3;Parent=g32002.t1;
OW569407.1_Cistogaster_globosa_genome_assembly,_chromosome:_5	AUGUSTUS	exon	103136556	103136798	.	+	.	ID=g32002.t1.exon3;Parent=g32002.t1;
OW569407.1_Cistogaster_globosa_genome_assembly,_chromosome:_5	AUGUSTUS	stop_codon	103136796	103136798	.	+	0	ID=g32002.t1.stop1;Parent=g32002.t1;
OW569407.1_Cistogaster_globosa_genome_assembly,_chromosome:_5	AUGUSTUS	gene	103137467	103138490	.	-	.	ID=g32003;
OW569407.1_Cistogaster_globosa_genome_assembly,_chromosome:_5	AUGUSTUS	mRNA	103137467	103138490	1	-	.	ID=g32003.t1;Parent=g32003;
OW569407.1_Cistogaster_globosa_genome_assembly,_chromosome:_5	AUGUSTUS	stop_codon	103137467	103137469	.	-	0	ID=g32003.t1.stop1;Parent=g32003.t1;
OW569407.1_Cistogaster_globosa_genome_assembly,_chromosome:_5	AUGUSTUS	CDS	103137467	103137527	1	-	1	ID=g32003.t1.CDS1;Parent=g32003.t1;
OW569407.1_Cistogaster_globosa_genome_assembly,_chromosome:_5	AUGUSTUS	exon	103137467	103137527	.	-	.	ID=g32003.t1.exon1;Parent=g32003.t1;
OW569407.1_Cistogaster_globosa_genome_assembly,_chromosome:_5	AUGUSTUS	intron	103137528	103138003	1	-	.	ID=g32003.t1.intron1;Parent=g32003.t1;
OW569407.1_Cistogaster_globosa_genome_assembly,_chromosome:_5	AUGUSTUS	CDS	103138004	103138111	1	-	1	ID=g32003.t1.CDS2;Parent=g32003.t1;
OW569407.1_Cistogaster_globosa_genome_assembly,_chromosome:_5	AUGUSTUS	exon	103138004	103138111	.	-	.	ID=g32003.t1.exon2;Parent=g32003.t1;
OW569407.1_Cistogaster_globosa_genome_assembly,_chromosome:_5	AUGUSTUS	intron	103138112	103138164	1	-	.	ID=g32003.t1.intron2;Parent=g32003.t1;
OW569407.1_Cistogaster_globosa_genome_assembly,_chromosome:_5	AUGUSTUS	CDS	103138165	103138490	1	-	0	ID=g32003.t1.CDS3;Parent=g32003.t1;
OW569407.1_Cistogaster_globosa_genome_assembly,_chromosome:_5	AUGUSTUS	exon	103138165	103138490	.	-	.	ID=g32003.t1.exon3;Parent=g32003.t1;
OW569407.1_Cistogaster_globosa_genome_assembly,_chromosome:_5	AUGUSTUS	start_codon	103138488	103138490	.	-	0	ID=g32003.t1.start1;Parent=g32003.t1;
OW569407.1_Cistogaster_globosa_genome_assembly,_chromosome:_5	AUGUSTUS	gene	103141488	103142123	.	+	.	ID=g32004;
OW569407.1_Cistogaster_globosa_genome_assembly,_chromosome:_5	AUGUSTUS	mRNA	103141488	103142123	1	+	.	ID=g32004.t1;Parent=g32004;
OW569407.1_Cistogaster_globosa_genome_assembly,_chromosome:_5	AUGUSTUS	start_codon	103141488	103141490	.	+	0	ID=g32004.t1.start1;Parent=g32004.t1;
OW569407.1_Cistogaster_globosa_genome_assembly,_chromosome:_5	AUGUSTUS	CDS	103141488	103142123	1	+	0	ID=g32004.t1.CDS1;Parent=g32004.t1;
OW569407.1_Cistogaster_globosa_genome_assembly,_chromosome:_5	AUGUSTUS	exon	103141488	103142123	.	+	.	ID=g32004.t1.exon1;Parent=g32004.t1;
OW569407.1_Cistogaster_globosa_genome_assembly,_chromosome:_5	AUGUSTUS	stop_codon	103142121	103142123	.	+	0	ID=g32004.t1.stop1;Parent=g32004.t1;
OW569407.1_Cistogaster_globosa_genome_assembly,_chromosome:_5	AUGUSTUS	gene	103142336	103143295	.	-	.	ID=g32005;
OW569407.1_Cistogaster_globosa_genome_assembly,_chromosome:_5	AUGUSTUS	mRNA	103142336	103143295	1	-	.	ID=g32005.t1;Parent=g32005;
OW569407.1_Cistogaster_globosa_genome_assembly,_chromosome:_5	AUGUSTUS	stop_codon	103142336	103142338	.	-	0	ID=g32005.t1.stop1;Parent=g32005.t1;
OW569407.1_Cistogaster_globosa_genome_assembly,_chromosome:_5	AUGUSTUS	CDS	103142336	103142526	1	-	2	ID=g32005.t1.CDS1;Parent=g32005.t1;
OW569407.1_Cistogaster_globosa_genome_assembly,_chromosome:_5	AUGUSTUS	exon	103142336	103142526	.	-	.	ID=g32005.t1.exon1;Parent=g32005.t1;
OW569407.1_Cistogaster_globosa_genome_assembly,_chromosome:_5	AUGUSTUS	intron	103142527	103142584	1	-	.	ID=g32005.t1.intron1;Parent=g32005.t1;
OW569407.1_Cistogaster_globosa_genome_assembly,_chromosome:_5	AUGUSTUS	CDS	103142585	103142771	1	-	0	ID=g32005.t1.CDS2;Parent=g32005.t1;
OW569407.1_Cistogaster_globosa_genome_assembly,_chromosome:_5	AUGUSTUS	exon	103142585	103142771	.	-	.	ID=g32005.t1.exon2;Parent=g32005.t1;
OW569407.1_Cistogaster_globosa_genome_assembly,_chromosome:_5	AUGUSTUS	intron	103142772	103142833	1	-	.	ID=g32005.t1.intron2;Parent=g32005.t1;
OW569407.1_Cistogaster_globosa_genome_assembly,_chromosome:_5	AUGUSTUS	CDS	103142834	103143295	1	-	0	ID=g32005.t1.CDS3;Parent=g32005.t1;
OW569407.1_Cistogaster_globosa_genome_assembly,_chromosome:_5	AUGUSTUS	exon	103142834	103143295	.	-	.	ID=g32005.t1.exon3;Parent=g32005.t1;
OW569407.1_Cistogaster_globosa_genome_assembly,_chromosome:_5	AUGUSTUS	start_codon	103143293	103143295	.	-	0	ID=g32005.t1.start1;Parent=g32005.t1;
OW569407.1_Cistogaster_globosa_genome_assembly,_chromosome:_5	AUGUSTUS	gene	103144852	103154164	.	-	.	ID=g32006;
OW569407.1_Cistogaster_globosa_genome_assembly,_chromosome:_5	AUGUSTUS	mRNA	103144852	103154164	1	-	.	ID=g32006.t1;Parent=g32006;
OW569407.1_Cistogaster_globosa_genome_assembly,_chromosome:_5	AUGUSTUS	stop_codon	103144852	103144854	.	-	0	ID=g32006.t1.stop1;Parent=g32006.t1;
OW569407.1_Cistogaster_globosa_genome_assembly,_chromosome:_5	AUGUSTUS	CDS	103144852	103145269	1	-	1	ID=g32006.t1.CDS1;Parent=g32006.t1;
OW569407.1_Cistogaster_globosa_genome_assembly,_chromosome:_5	AUGUSTUS	exon	103144852	103145269	.	-	.	ID=g32006.t1.exon1;Parent=g32006.t1;
OW569407.1_Cistogaster_globosa_genome_assembly,_chromosome:_5	AUGUSTUS	intron	103145270	103145398	1	-	.	ID=g32006.t1.intron1;Parent=g32006.t1;
OW569407.1_Cistogaster_globosa_genome_assembly,_chromosome:_5	AUGUSTUS	CDS	103145399	103146214	1	-	1	ID=g32006.t1.CDS2;Parent=g32006.t1;
OW569407.1_Cistogaster_globosa_genome_assembly,_chromosome:_5	AUGUSTUS	exon	103145399	103146214	.	-	.	ID=g32006.t1.exon2;Parent=g32006.t1;
OW569407.1_Cistogaster_globosa_genome_assembly,_chromosome:_5	AUGUSTUS	intron	103146215	103154123	1	-	.	ID=g32006.t1.intron2;Parent=g32006.t1;
OW569407.1_Cistogaster_globosa_genome_assembly,_chromosome:_5	AUGUSTUS	CDS	103154124	103154164	1	-	0	ID=g32006.t1.CDS3;Parent=g32006.t1;
OW569407.1_Cistogaster_globosa_genome_assembly,_chromosome:_5	AUGUSTUS	exon	103154124	103154164	.	-	.	ID=g32006.t1.exon3;Parent=g32006.t1;
OW569407.1_Cistogaster_globosa_genome_assembly,_chromosome:_5	AUGUSTUS	start_codon	103154162	103154164	.	-	0	ID=g32006.t1.start1;Parent=g32006.t1;
OW569407.1_Cistogaster_globosa_genome_assembly,_chromosome:_5	AUGUSTUS	gene	103173542	103180552	.	+	.	ID=g32007;
OW569407.1_Cistogaster_globosa_genome_assembly,_chromosome:_5	AUGUSTUS	mRNA	103173542	103180552	1	+	.	ID=g32007.t1;Parent=g32007;
OW569407.1_Cistogaster_globosa_genome_assembly,_chromosome:_5	AUGUSTUS	start_codon	103173542	103173544	.	+	0	ID=g32007.t1.start1;Parent=g32007.t1;
OW569407.1_Cistogaster_globosa_genome_assembly,_chromosome:_5	AUGUSTUS	CDS	103173542	103173661	1	+	0	ID=g32007.t1.CDS1;Parent=g32007.t1;
OW569407.1_Cistogaster_globosa_genome_assembly,_chromosome:_5	AUGUSTUS	exon	103173542	103173661	.	+	.	ID=g32007.t1.exon1;Parent=g32007.t1;
OW569407.1_Cistogaster_globosa_genome_assembly,_chromosome:_5	AUGUSTUS	intron	103173662	103180261	1	+	.	ID=g32007.t1.intron1;Parent=g32007.t1;
OW569407.1_Cistogaster_globosa_genome_assembly,_chromosome:_5	AUGUSTUS	CDS	103180262	103180552	1	+	0	ID=g32007.t1.CDS2;Parent=g32007.t1;
OW569407.1_Cistogaster_globosa_genome_assembly,_chromosome:_5	AUGUSTUS	exon	103180262	103180552	.	+	.	ID=g32007.t1.exon2;Parent=g32007.t1;
OW569407.1_Cistogaster_globosa_genome_assembly,_chromosome:_5	AUGUSTUS	stop_codon	103180550	103180552	.	+	0	ID=g32007.t1.stop1;Parent=g32007.t1;
OW569407.1_Cistogaster_globosa_genome_assembly,_chromosome:_5	AUGUSTUS	gene	103188348	103200502	.	-	.	ID=g32008;
OW569407.1_Cistogaster_globosa_genome_assembly,_chromosome:_5	AUGUSTUS	mRNA	103188348	103200502	1	-	.	ID=g32008.t1;Parent=g32008;
OW569407.1_Cistogaster_globosa_genome_assembly,_chromosome:_5	AUGUSTUS	stop_codon	103188348	103188350	.	-	0	ID=g32008.t1.stop1;Parent=g32008.t1;
OW569407.1_Cistogaster_globosa_genome_assembly,_chromosome:_5	AUGUSTUS	CDS	103188348	103188932	1	-	0	ID=g32008.t1.CDS1;Parent=g32008.t1;
OW569407.1_Cistogaster_globosa_genome_assembly,_chromosome:_5	AUGUSTUS	exon	103188348	103188932	.	-	.	ID=g32008.t1.exon1;Parent=g32008.t1;
OW569407.1_Cistogaster_globosa_genome_assembly,_chromosome:_5	AUGUSTUS	intron	103188933	103193978	1	-	.	ID=g32008.t1.intron1;Parent=g32008.t1;
OW569407.1_Cistogaster_globosa_genome_assembly,_chromosome:_5	AUGUSTUS	CDS	103193979	103194280	1	-	2	ID=g32008.t1.CDS2;Parent=g32008.t1;
OW569407.1_Cistogaster_globosa_genome_assembly,_chromosome:_5	AUGUSTUS	exon	103193979	103194280	.	-	.	ID=g32008.t1.exon2;Parent=g32008.t1;
OW569407.1_Cistogaster_globosa_genome_assembly,_chromosome:_5	AUGUSTUS	intron	103194281	103200429	1	-	.	ID=g32008.t1.intron2;Parent=g32008.t1;
OW569407.1_Cistogaster_globosa_genome_assembly,_chromosome:_5	AUGUSTUS	CDS	103200430	103200502	1	-	0	ID=g32008.t1.CDS3;Parent=g32008.t1;
OW569407.1_Cistogaster_globosa_genome_assembly,_chromosome:_5	AUGUSTUS	exon	103200430	103200502	.	-	.	ID=g32008.t1.exon3;Parent=g32008.t1;
OW569407.1_Cistogaster_globosa_genome_assembly,_chromosome:_5	AUGUSTUS	start_codon	103200500	103200502	.	-	0	ID=g32008.t1.start1;Parent=g32008.t1;
OW569407.1_Cistogaster_globosa_genome_assembly,_chromosome:_5	AUGUSTUS	gene	103206306	103216611	.	+	.	ID=g32009;
OW569407.1_Cistogaster_globosa_genome_assembly,_chromosome:_5	AUGUSTUS	mRNA	103206306	103216611	1	+	.	ID=g32009.t1;Parent=g32009;
OW569407.1_Cistogaster_globosa_genome_assembly,_chromosome:_5	AUGUSTUS	start_codon	103206306	103206308	.	+	0	ID=g32009.t1.start1;Parent=g32009.t1;
OW569407.1_Cistogaster_globosa_genome_assembly,_chromosome:_5	AUGUSTUS	CDS	103206306	103206719	1	+	0	ID=g32009.t1.CDS1;Parent=g32009.t1;
OW569407.1_Cistogaster_globosa_genome_assembly,_chromosome:_5	AUGUSTUS	exon	103206306	103206719	.	+	.	ID=g32009.t1.exon1;Parent=g32009.t1;
OW569407.1_Cistogaster_globosa_genome_assembly,_chromosome:_5	AUGUSTUS	intron	103206720	103209339	1	+	.	ID=g32009.t1.intron1;Parent=g32009.t1;
OW569407.1_Cistogaster_globosa_genome_assembly,_chromosome:_5	AUGUSTUS	CDS	103209340	103210527	1	+	0	ID=g32009.t1.CDS2;Parent=g32009.t1;
OW569407.1_Cistogaster_globosa_genome_assembly,_chromosome:_5	AUGUSTUS	exon	103209340	103210527	.	+	.	ID=g32009.t1.exon2;Parent=g32009.t1;
OW569407.1_Cistogaster_globosa_genome_assembly,_chromosome:_5	AUGUSTUS	intron	103210528	103210938	1	+	.	ID=g32009.t1.intron2;Parent=g32009.t1;
OW569407.1_Cistogaster_globosa_genome_assembly,_chromosome:_5	AUGUSTUS	CDS	103210939	103211081	1	+	0	ID=g32009.t1.CDS3;Parent=g32009.t1;
OW569407.1_Cistogaster_globosa_genome_assembly,_chromosome:_5	AUGUSTUS	exon	103210939	103211081	.	+	.	ID=g32009.t1.exon3;Parent=g32009.t1;
OW569407.1_Cistogaster_globosa_genome_assembly,_chromosome:_5	AUGUSTUS	intron	103211082	103215674	1	+	.	ID=g32009.t1.intron3;Parent=g32009.t1;
OW569407.1_Cistogaster_globosa_genome_assembly,_chromosome:_5	AUGUSTUS	CDS	103215675	103216611	1	+	1	ID=g32009.t1.CDS4;Parent=g32009.t1;
OW569407.1_Cistogaster_globosa_genome_assembly,_chromosome:_5	AUGUSTUS	exon	103215675	103216611	.	+	.	ID=g32009.t1.exon4;Parent=g32009.t1;
OW569407.1_Cistogaster_globosa_genome_assembly,_chromosome:_5	AUGUSTUS	stop_codon	103216609	103216611	.	+	0	ID=g32009.t1.stop1;Parent=g32009.t1;
OW569407.1_Cistogaster_globosa_genome_assembly,_chromosome:_5	AUGUSTUS	gene	103217375	103226765	.	-	.	ID=g32010;
OW569407.1_Cistogaster_globosa_genome_assembly,_chromosome:_5	AUGUSTUS	mRNA	103217375	103226765	1	-	.	ID=g32010.t1;Parent=g32010;
OW569407.1_Cistogaster_globosa_genome_assembly,_chromosome:_5	AUGUSTUS	stop_codon	103217375	103217377	.	-	0	ID=g32010.t1.stop1;Parent=g32010.t1;
OW569407.1_Cistogaster_globosa_genome_assembly,_chromosome:_5	AUGUSTUS	CDS	103217375	103217587	1	-	0	ID=g32010.t1.CDS1;Parent=g32010.t1;
OW569407.1_Cistogaster_globosa_genome_assembly,_chromosome:_5	AUGUSTUS	exon	103217375	103217587	.	-	.	ID=g32010.t1.exon1;Parent=g32010.t1;
OW569407.1_Cistogaster_globosa_genome_assembly,_chromosome:_5	AUGUSTUS	intron	103217588	103219674	1	-	.	ID=g32010.t1.intron1;Parent=g32010.t1;
OW569407.1_Cistogaster_globosa_genome_assembly,_chromosome:_5	AUGUSTUS	CDS	103219675	103219848	1	-	0	ID=g32010.t1.CDS2;Parent=g32010.t1;
OW569407.1_Cistogaster_globosa_genome_assembly,_chromosome:_5	AUGUSTUS	exon	103219675	103219848	.	-	.	ID=g32010.t1.exon2;Parent=g32010.t1;
OW569407.1_Cistogaster_globosa_genome_assembly,_chromosome:_5	AUGUSTUS	intron	103219849	103219907	1	-	.	ID=g32010.t1.intron2;Parent=g32010.t1;
OW569407.1_Cistogaster_globosa_genome_assembly,_chromosome:_5	AUGUSTUS	CDS	103219908	103220053	1	-	2	ID=g32010.t1.CDS3;Parent=g32010.t1;
OW569407.1_Cistogaster_globosa_genome_assembly,_chromosome:_5	AUGUSTUS	exon	103219908	103220053	.	-	.	ID=g32010.t1.exon3;Parent=g32010.t1;
OW569407.1_Cistogaster_globosa_genome_assembly,_chromosome:_5	AUGUSTUS	intron	103220054	103220116	1	-	.	ID=g32010.t1.intron3;Parent=g32010.t1;
OW569407.1_Cistogaster_globosa_genome_assembly,_chromosome:_5	AUGUSTUS	CDS	103220117	103220419	1	-	2	ID=g32010.t1.CDS4;Parent=g32010.t1;
OW569407.1_Cistogaster_globosa_genome_assembly,_chromosome:_5	AUGUSTUS	exon	103220117	103220419	.	-	.	ID=g32010.t1.exon4;Parent=g32010.t1;
OW569407.1_Cistogaster_globosa_genome_assembly,_chromosome:_5	AUGUSTUS	intron	103220420	103220469	1	-	.	ID=g32010.t1.intron4;Parent=g32010.t1;
OW569407.1_Cistogaster_globosa_genome_assembly,_chromosome:_5	AUGUSTUS	CDS	103220470	103220773	1	-	0	ID=g32010.t1.CDS5;Parent=g32010.t1;
OW569407.1_Cistogaster_globosa_genome_assembly,_chromosome:_5	AUGUSTUS	exon	103220470	103220773	.	-	.	ID=g32010.t1.exon5;Parent=g32010.t1;
OW569407.1_Cistogaster_globosa_genome_assembly,_chromosome:_5	AUGUSTUS	intron	103220774	103220840	1	-	.	ID=g32010.t1.intron5;Parent=g32010.t1;
OW569407.1_Cistogaster_globosa_genome_assembly,_chromosome:_5	AUGUSTUS	CDS	103220841	103221022	1	-	2	ID=g32010.t1.CDS6;Parent=g32010.t1;
OW569407.1_Cistogaster_globosa_genome_assembly,_chromosome:_5	AUGUSTUS	exon	103220841	103221022	.	-	.	ID=g32010.t1.exon6;Parent=g32010.t1;
OW569407.1_Cistogaster_globosa_genome_assembly,_chromosome:_5	AUGUSTUS	intron	103221023	103221085	1	-	.	ID=g32010.t1.intron6;Parent=g32010.t1;
OW569407.1_Cistogaster_globosa_genome_assembly,_chromosome:_5	AUGUSTUS	CDS	103221086	103221244	1	-	2	ID=g32010.t1.CDS7;Parent=g32010.t1;
OW569407.1_Cistogaster_globosa_genome_assembly,_chromosome:_5	AUGUSTUS	exon	103221086	103221244	.	-	.	ID=g32010.t1.exon7;Parent=g32010.t1;
OW569407.1_Cistogaster_globosa_genome_assembly,_chromosome:_5	AUGUSTUS	intron	103221245	103223754	1	-	.	ID=g32010.t1.intron7;Parent=g32010.t1;
OW569407.1_Cistogaster_globosa_genome_assembly,_chromosome:_5	AUGUSTUS	CDS	103223755	103224045	1	-	2	ID=g32010.t1.CDS8;Parent=g32010.t1;
OW569407.1_Cistogaster_globosa_genome_assembly,_chromosome:_5	AUGUSTUS	exon	103223755	103224045	.	-	.	ID=g32010.t1.exon8;Parent=g32010.t1;
OW569407.1_Cistogaster_globosa_genome_assembly,_chromosome:_5	AUGUSTUS	intron	103224046	103226716	1	-	.	ID=g32010.t1.intron8;Parent=g32010.t1;
OW569407.1_Cistogaster_globosa_genome_assembly,_chromosome:_5	AUGUSTUS	CDS	103226717	103226765	1	-	0	ID=g32010.t1.CDS9;Parent=g32010.t1;
OW569407.1_Cistogaster_globosa_genome_assembly,_chromosome:_5	AUGUSTUS	exon	103226717	103226765	.	-	.	ID=g32010.t1.exon9;Parent=g32010.t1;
OW569407.1_Cistogaster_globosa_genome_assembly,_chromosome:_5	AUGUSTUS	start_codon	103226763	103226765	.	-	0	ID=g32010.t1.start1;Parent=g32010.t1;
OW569407.1_Cistogaster_globosa_genome_assembly,_chromosome:_5	AUGUSTUS	gene	103233754	103236021	.	-	.	ID=g32011;
OW569407.1_Cistogaster_globosa_genome_assembly,_chromosome:_5	AUGUSTUS	mRNA	103233754	103236021	1	-	.	ID=g32011.t1;Parent=g32011;
OW569407.1_Cistogaster_globosa_genome_assembly,_chromosome:_5	AUGUSTUS	stop_codon	103233754	103233756	.	-	0	ID=g32011.t1.stop1;Parent=g32011.t1;
OW569407.1_Cistogaster_globosa_genome_assembly,_chromosome:_5	AUGUSTUS	CDS	103233754	103233831	1	-	0	ID=g32011.t1.CDS1;Parent=g32011.t1;
OW569407.1_Cistogaster_globosa_genome_assembly,_chromosome:_5	AUGUSTUS	exon	103233754	103233831	.	-	.	ID=g32011.t1.exon1;Parent=g32011.t1;
OW569407.1_Cistogaster_globosa_genome_assembly,_chromosome:_5	AUGUSTUS	intron	103233832	103233910	1	-	.	ID=g32011.t1.intron1;Parent=g32011.t1;
OW569407.1_Cistogaster_globosa_genome_assembly,_chromosome:_5	AUGUSTUS	CDS	103233911	103234051	1	-	0	ID=g32011.t1.CDS2;Parent=g32011.t1;
OW569407.1_Cistogaster_globosa_genome_assembly,_chromosome:_5	AUGUSTUS	exon	103233911	103234051	.	-	.	ID=g32011.t1.exon2;Parent=g32011.t1;
OW569407.1_Cistogaster_globosa_genome_assembly,_chromosome:_5	AUGUSTUS	intron	103234052	103234204	1	-	.	ID=g32011.t1.intron2;Parent=g32011.t1;
OW569407.1_Cistogaster_globosa_genome_assembly,_chromosome:_5	AUGUSTUS	CDS	103234205	103234294	1	-	0	ID=g32011.t1.CDS3;Parent=g32011.t1;
OW569407.1_Cistogaster_globosa_genome_assembly,_chromosome:_5	AUGUSTUS	exon	103234205	103234294	.	-	.	ID=g32011.t1.exon3;Parent=g32011.t1;
OW569407.1_Cistogaster_globosa_genome_assembly,_chromosome:_5	AUGUSTUS	intron	103234295	103234350	1	-	.	ID=g32011.t1.intron3;Parent=g32011.t1;
OW569407.1_Cistogaster_globosa_genome_assembly,_chromosome:_5	AUGUSTUS	CDS	103234351	103234518	1	-	0	ID=g32011.t1.CDS4;Parent=g32011.t1;
OW569407.1_Cistogaster_globosa_genome_assembly,_chromosome:_5	AUGUSTUS	exon	103234351	103234518	.	-	.	ID=g32011.t1.exon4;Parent=g32011.t1;
OW569407.1_Cistogaster_globosa_genome_assembly,_chromosome:_5	AUGUSTUS	intron	103234519	103234591	1	-	.	ID=g32011.t1.intron4;Parent=g32011.t1;
OW569407.1_Cistogaster_globosa_genome_assembly,_chromosome:_5	AUGUSTUS	CDS	103234592	103234733	1	-	1	ID=g32011.t1.CDS5;Parent=g32011.t1;
OW569407.1_Cistogaster_globosa_genome_assembly,_chromosome:_5	AUGUSTUS	exon	103234592	103234733	.	-	.	ID=g32011.t1.exon5;Parent=g32011.t1;
OW569407.1_Cistogaster_globosa_genome_assembly,_chromosome:_5	AUGUSTUS	intron	103234734	103234829	1	-	.	ID=g32011.t1.intron5;Parent=g32011.t1;
OW569407.1_Cistogaster_globosa_genome_assembly,_chromosome:_5	AUGUSTUS	CDS	103234830	103234912	1	-	0	ID=g32011.t1.CDS6;Parent=g32011.t1;
OW569407.1_Cistogaster_globosa_genome_assembly,_chromosome:_5	AUGUSTUS	exon	103234830	103234912	.	-	.	ID=g32011.t1.exon6;Parent=g32011.t1;
OW569407.1_Cistogaster_globosa_genome_assembly,_chromosome:_5	AUGUSTUS	intron	103234913	103234969	1	-	.	ID=g32011.t1.intron6;Parent=g32011.t1;
OW569407.1_Cistogaster_globosa_genome_assembly,_chromosome:_5	AUGUSTUS	CDS	103234970	103235113	1	-	0	ID=g32011.t1.CDS7;Parent=g32011.t1;
OW569407.1_Cistogaster_globosa_genome_assembly,_chromosome:_5	AUGUSTUS	exon	103234970	103235113	.	-	.	ID=g32011.t1.exon7;Parent=g32011.t1;
OW569407.1_Cistogaster_globosa_genome_assembly,_chromosome:_5	AUGUSTUS	intron	103235114	103235667	1	-	.	ID=g32011.t1.intron7;Parent=g32011.t1;
OW569407.1_Cistogaster_globosa_genome_assembly,_chromosome:_5	AUGUSTUS	CDS	103235668	103236021	1	-	0	ID=g32011.t1.CDS8;Parent=g32011.t1;
OW569407.1_Cistogaster_globosa_genome_assembly,_chromosome:_5	AUGUSTUS	exon	103235668	103236021	.	-	.	ID=g32011.t1.exon8;Parent=g32011.t1;
OW569407.1_Cistogaster_globosa_genome_assembly,_chromosome:_5	AUGUSTUS	start_codon	103236019	103236021	.	-	0	ID=g32011.t1.start1;Parent=g32011.t1;
OW569407.1_Cistogaster_globosa_genome_assembly,_chromosome:_5	AUGUSTUS	gene	103236936	103237469	.	+	.	ID=g32012;
OW569407.1_Cistogaster_globosa_genome_assembly,_chromosome:_5	AUGUSTUS	mRNA	103236936	103237469	1	+	.	ID=g32012.t1;Parent=g32012;
OW569407.1_Cistogaster_globosa_genome_assembly,_chromosome:_5	AUGUSTUS	start_codon	103236936	103236938	.	+	0	ID=g32012.t1.start1;Parent=g32012.t1;
OW569407.1_Cistogaster_globosa_genome_assembly,_chromosome:_5	AUGUSTUS	CDS	103236936	103237469	1	+	0	ID=g32012.t1.CDS1;Parent=g32012.t1;
OW569407.1_Cistogaster_globosa_genome_assembly,_chromosome:_5	AUGUSTUS	exon	103236936	103237469	.	+	.	ID=g32012.t1.exon1;Parent=g32012.t1;
OW569407.1_Cistogaster_globosa_genome_assembly,_chromosome:_5	AUGUSTUS	stop_codon	103237467	103237469	.	+	0	ID=g32012.t1.stop1;Parent=g32012.t1;
OW569407.1_Cistogaster_globosa_genome_assembly,_chromosome:_5	AUGUSTUS	gene	103240974	103241944	.	+	.	ID=g32013;
OW569407.1_Cistogaster_globosa_genome_assembly,_chromosome:_5	AUGUSTUS	mRNA	103240974	103241944	1	+	.	ID=g32013.t1;Parent=g32013;
OW569407.1_Cistogaster_globosa_genome_assembly,_chromosome:_5	AUGUSTUS	start_codon	103240974	103240976	.	+	0	ID=g32013.t1.start1;Parent=g32013.t1;
OW569407.1_Cistogaster_globosa_genome_assembly,_chromosome:_5	AUGUSTUS	CDS	103240974	103241151	1	+	0	ID=g32013.t1.CDS1;Parent=g32013.t1;
OW569407.1_Cistogaster_globosa_genome_assembly,_chromosome:_5	AUGUSTUS	exon	103240974	103241151	.	+	.	ID=g32013.t1.exon1;Parent=g32013.t1;
OW569407.1_Cistogaster_globosa_genome_assembly,_chromosome:_5	AUGUSTUS	intron	103241152	103241205	1	+	.	ID=g32013.t1.intron1;Parent=g32013.t1;
OW569407.1_Cistogaster_globosa_genome_assembly,_chromosome:_5	AUGUSTUS	CDS	103241206	103241419	1	+	2	ID=g32013.t1.CDS2;Parent=g32013.t1;
OW569407.1_Cistogaster_globosa_genome_assembly,_chromosome:_5	AUGUSTUS	exon	103241206	103241419	.	+	.	ID=g32013.t1.exon2;Parent=g32013.t1;
OW569407.1_Cistogaster_globosa_genome_assembly,_chromosome:_5	AUGUSTUS	intron	103241420	103241478	1	+	.	ID=g32013.t1.intron2;Parent=g32013.t1;
OW569407.1_Cistogaster_globosa_genome_assembly,_chromosome:_5	AUGUSTUS	CDS	103241479	103241944	1	+	1	ID=g32013.t1.CDS3;Parent=g32013.t1;
OW569407.1_Cistogaster_globosa_genome_assembly,_chromosome:_5	AUGUSTUS	exon	103241479	103241944	.	+	.	ID=g32013.t1.exon3;Parent=g32013.t1;
OW569407.1_Cistogaster_globosa_genome_assembly,_chromosome:_5	AUGUSTUS	stop_codon	103241942	103241944	.	+	0	ID=g32013.t1.stop1;Parent=g32013.t1;
OW569407.1_Cistogaster_globosa_genome_assembly,_chromosome:_5	AUGUSTUS	gene	103243442	103245104	.	+	.	ID=g32014;
OW569407.1_Cistogaster_globosa_genome_assembly,_chromosome:_5	AUGUSTUS	mRNA	103243442	103245104	1	+	.	ID=g32014.t1;Parent=g32014;
OW569407.1_Cistogaster_globosa_genome_assembly,_chromosome:_5	AUGUSTUS	start_codon	103243442	103243444	.	+	0	ID=g32014.t1.start1;Parent=g32014.t1;
OW569407.1_Cistogaster_globosa_genome_assembly,_chromosome:_5	AUGUSTUS	CDS	103243442	103243512	1	+	0	ID=g32014.t1.CDS1;Parent=g32014.t1;
OW569407.1_Cistogaster_globosa_genome_assembly,_chromosome:_5	AUGUSTUS	exon	103243442	103243512	.	+	.	ID=g32014.t1.exon1;Parent=g32014.t1;
OW569407.1_Cistogaster_globosa_genome_assembly,_chromosome:_5	AUGUSTUS	intron	103243513	103243586	1	+	.	ID=g32014.t1.intron1;Parent=g32014.t1;
OW569407.1_Cistogaster_globosa_genome_assembly,_chromosome:_5	AUGUSTUS	CDS	103243587	103243812	1	+	1	ID=g32014.t1.CDS2;Parent=g32014.t1;
OW569407.1_Cistogaster_globosa_genome_assembly,_chromosome:_5	AUGUSTUS	exon	103243587	103243812	.	+	.	ID=g32014.t1.exon2;Parent=g32014.t1;
OW569407.1_Cistogaster_globosa_genome_assembly,_chromosome:_5	AUGUSTUS	intron	103243813	103243969	1	+	.	ID=g32014.t1.intron2;Parent=g32014.t1;
OW569407.1_Cistogaster_globosa_genome_assembly,_chromosome:_5	AUGUSTUS	CDS	103243970	103244399	1	+	0	ID=g32014.t1.CDS3;Parent=g32014.t1;
OW569407.1_Cistogaster_globosa_genome_assembly,_chromosome:_5	AUGUSTUS	exon	103243970	103244399	.	+	.	ID=g32014.t1.exon3;Parent=g32014.t1;
OW569407.1_Cistogaster_globosa_genome_assembly,_chromosome:_5	AUGUSTUS	intron	103244400	103244628	1	+	.	ID=g32014.t1.intron3;Parent=g32014.t1;
OW569407.1_Cistogaster_globosa_genome_assembly,_chromosome:_5	AUGUSTUS	CDS	103244629	103245104	1	+	2	ID=g32014.t1.CDS4;Parent=g32014.t1;
OW569407.1_Cistogaster_globosa_genome_assembly,_chromosome:_5	AUGUSTUS	exon	103244629	103245104	.	+	.	ID=g32014.t1.exon4;Parent=g32014.t1;
OW569407.1_Cistogaster_globosa_genome_assembly,_chromosome:_5	AUGUSTUS	stop_codon	103245102	103245104	.	+	0	ID=g32014.t1.stop1;Parent=g32014.t1;
OW569407.1_Cistogaster_globosa_genome_assembly,_chromosome:_5	AUGUSTUS	gene	103245590	103246241	.	+	.	ID=g32015;
OW569407.1_Cistogaster_globosa_genome_assembly,_chromosome:_5	AUGUSTUS	mRNA	103245590	103246241	1	+	.	ID=g32015.t1;Parent=g32015;
OW569407.1_Cistogaster_globosa_genome_assembly,_chromosome:_5	AUGUSTUS	start_codon	103245590	103245592	.	+	0	ID=g32015.t1.start1;Parent=g32015.t1;
OW569407.1_Cistogaster_globosa_genome_assembly,_chromosome:_5	AUGUSTUS	CDS	103245590	103245694	1	+	0	ID=g32015.t1.CDS1;Parent=g32015.t1;
OW569407.1_Cistogaster_globosa_genome_assembly,_chromosome:_5	AUGUSTUS	exon	103245590	103245694	.	+	.	ID=g32015.t1.exon1;Parent=g32015.t1;
OW569407.1_Cistogaster_globosa_genome_assembly,_chromosome:_5	AUGUSTUS	intron	103245695	103245762	1	+	.	ID=g32015.t1.intron1;Parent=g32015.t1;
OW569407.1_Cistogaster_globosa_genome_assembly,_chromosome:_5	AUGUSTUS	CDS	103245763	103245910	1	+	0	ID=g32015.t1.CDS2;Parent=g32015.t1;
OW569407.1_Cistogaster_globosa_genome_assembly,_chromosome:_5	AUGUSTUS	exon	103245763	103245910	.	+	.	ID=g32015.t1.exon2;Parent=g32015.t1;
OW569407.1_Cistogaster_globosa_genome_assembly,_chromosome:_5	AUGUSTUS	intron	103245911	103245966	1	+	.	ID=g32015.t1.intron2;Parent=g32015.t1;
OW569407.1_Cistogaster_globosa_genome_assembly,_chromosome:_5	AUGUSTUS	CDS	103245967	103246241	1	+	2	ID=g32015.t1.CDS3;Parent=g32015.t1;
OW569407.1_Cistogaster_globosa_genome_assembly,_chromosome:_5	AUGUSTUS	exon	103245967	103246241	.	+	.	ID=g32015.t1.exon3;Parent=g32015.t1;
OW569407.1_Cistogaster_globosa_genome_assembly,_chromosome:_5	AUGUSTUS	stop_codon	103246239	103246241	.	+	0	ID=g32015.t1.stop1;Parent=g32015.t1;
OW569407.1_Cistogaster_globosa_genome_assembly,_chromosome:_5	AUGUSTUS	gene	103254908	103317546	.	-	.	ID=g32016;
OW569407.1_Cistogaster_globosa_genome_assembly,_chromosome:_5	AUGUSTUS	mRNA	103254908	103317546	1	-	.	ID=g32016.t1;Parent=g32016;
OW569407.1_Cistogaster_globosa_genome_assembly,_chromosome:_5	AUGUSTUS	stop_codon	103254908	103254910	.	-	0	ID=g32016.t1.stop1;Parent=g32016.t1;
OW569407.1_Cistogaster_globosa_genome_assembly,_chromosome:_5	AUGUSTUS	CDS	103254908	103254997	1	-	0	ID=g32016.t1.CDS1;Parent=g32016.t1;
OW569407.1_Cistogaster_globosa_genome_assembly,_chromosome:_5	AUGUSTUS	exon	103254908	103254997	.	-	.	ID=g32016.t1.exon1;Parent=g32016.t1;
OW569407.1_Cistogaster_globosa_genome_assembly,_chromosome:_5	AUGUSTUS	intron	103254998	103255424	1	-	.	ID=g32016.t1.intron1;Parent=g32016.t1;
OW569407.1_Cistogaster_globosa_genome_assembly,_chromosome:_5	AUGUSTUS	CDS	103255425	103255606	1	-	2	ID=g32016.t1.CDS2;Parent=g32016.t1;
OW569407.1_Cistogaster_globosa_genome_assembly,_chromosome:_5	AUGUSTUS	exon	103255425	103255606	.	-	.	ID=g32016.t1.exon2;Parent=g32016.t1;
OW569407.1_Cistogaster_globosa_genome_assembly,_chromosome:_5	AUGUSTUS	intron	103255607	103255667	1	-	.	ID=g32016.t1.intron2;Parent=g32016.t1;
OW569407.1_Cistogaster_globosa_genome_assembly,_chromosome:_5	AUGUSTUS	CDS	103255668	103255896	1	-	0	ID=g32016.t1.CDS3;Parent=g32016.t1;
OW569407.1_Cistogaster_globosa_genome_assembly,_chromosome:_5	AUGUSTUS	exon	103255668	103255896	.	-	.	ID=g32016.t1.exon3;Parent=g32016.t1;
OW569407.1_Cistogaster_globosa_genome_assembly,_chromosome:_5	AUGUSTUS	intron	103255897	103257274	1	-	.	ID=g32016.t1.intron3;Parent=g32016.t1;
OW569407.1_Cistogaster_globosa_genome_assembly,_chromosome:_5	AUGUSTUS	CDS	103257275	103257430	1	-	0	ID=g32016.t1.CDS4;Parent=g32016.t1;
OW569407.1_Cistogaster_globosa_genome_assembly,_chromosome:_5	AUGUSTUS	exon	103257275	103257430	.	-	.	ID=g32016.t1.exon4;Parent=g32016.t1;
OW569407.1_Cistogaster_globosa_genome_assembly,_chromosome:_5	AUGUSTUS	intron	103257431	103277389	1	-	.	ID=g32016.t1.intron4;Parent=g32016.t1;
OW569407.1_Cistogaster_globosa_genome_assembly,_chromosome:_5	AUGUSTUS	CDS	103277390	103278466	1	-	0	ID=g32016.t1.CDS5;Parent=g32016.t1;
OW569407.1_Cistogaster_globosa_genome_assembly,_chromosome:_5	AUGUSTUS	exon	103277390	103278466	.	-	.	ID=g32016.t1.exon5;Parent=g32016.t1;
OW569407.1_Cistogaster_globosa_genome_assembly,_chromosome:_5	AUGUSTUS	intron	103278467	103282213	1	-	.	ID=g32016.t1.intron5;Parent=g32016.t1;
OW569407.1_Cistogaster_globosa_genome_assembly,_chromosome:_5	AUGUSTUS	CDS	103282214	103282428	1	-	2	ID=g32016.t1.CDS6;Parent=g32016.t1;
OW569407.1_Cistogaster_globosa_genome_assembly,_chromosome:_5	AUGUSTUS	exon	103282214	103282428	.	-	.	ID=g32016.t1.exon6;Parent=g32016.t1;
OW569407.1_Cistogaster_globosa_genome_assembly,_chromosome:_5	AUGUSTUS	intron	103282429	103282563	1	-	.	ID=g32016.t1.intron6;Parent=g32016.t1;
OW569407.1_Cistogaster_globosa_genome_assembly,_chromosome:_5	AUGUSTUS	CDS	103282564	103282650	1	-	2	ID=g32016.t1.CDS7;Parent=g32016.t1;
OW569407.1_Cistogaster_globosa_genome_assembly,_chromosome:_5	AUGUSTUS	exon	103282564	103282650	.	-	.	ID=g32016.t1.exon7;Parent=g32016.t1;
OW569407.1_Cistogaster_globosa_genome_assembly,_chromosome:_5	AUGUSTUS	intron	103282651	103285392	1	-	.	ID=g32016.t1.intron7;Parent=g32016.t1;
OW569407.1_Cistogaster_globosa_genome_assembly,_chromosome:_5	AUGUSTUS	CDS	103285393	103285558	1	-	0	ID=g32016.t1.CDS8;Parent=g32016.t1;
OW569407.1_Cistogaster_globosa_genome_assembly,_chromosome:_5	AUGUSTUS	exon	103285393	103285558	.	-	.	ID=g32016.t1.exon8;Parent=g32016.t1;
OW569407.1_Cistogaster_globosa_genome_assembly,_chromosome:_5	AUGUSTUS	intron	103285559	103287342	1	-	.	ID=g32016.t1.intron8;Parent=g32016.t1;
OW569407.1_Cistogaster_globosa_genome_assembly,_chromosome:_5	AUGUSTUS	CDS	103287343	103287474	1	-	0	ID=g32016.t1.CDS9;Parent=g32016.t1;
OW569407.1_Cistogaster_globosa_genome_assembly,_chromosome:_5	AUGUSTUS	exon	103287343	103287474	.	-	.	ID=g32016.t1.exon9;Parent=g32016.t1;
OW569407.1_Cistogaster_globosa_genome_assembly,_chromosome:_5	AUGUSTUS	intron	103287475	103290617	1	-	.	ID=g32016.t1.intron9;Parent=g32016.t1;
OW569407.1_Cistogaster_globosa_genome_assembly,_chromosome:_5	AUGUSTUS	CDS	103290618	103290829	1	-	2	ID=g32016.t1.CDS10;Parent=g32016.t1;
OW569407.1_Cistogaster_globosa_genome_assembly,_chromosome:_5	AUGUSTUS	exon	103290618	103290829	.	-	.	ID=g32016.t1.exon10;Parent=g32016.t1;
OW569407.1_Cistogaster_globosa_genome_assembly,_chromosome:_5	AUGUSTUS	intron	103290830	103293422	1	-	.	ID=g32016.t1.intron10;Parent=g32016.t1;
OW569407.1_Cistogaster_globosa_genome_assembly,_chromosome:_5	AUGUSTUS	CDS	103293423	103293554	1	-	2	ID=g32016.t1.CDS11;Parent=g32016.t1;
OW569407.1_Cistogaster_globosa_genome_assembly,_chromosome:_5	AUGUSTUS	exon	103293423	103293554	.	-	.	ID=g32016.t1.exon11;Parent=g32016.t1;
OW569407.1_Cistogaster_globosa_genome_assembly,_chromosome:_5	AUGUSTUS	intron	103293555	103294323	1	-	.	ID=g32016.t1.intron11;Parent=g32016.t1;
OW569407.1_Cistogaster_globosa_genome_assembly,_chromosome:_5	AUGUSTUS	CDS	103294324	103294432	1	-	0	ID=g32016.t1.CDS12;Parent=g32016.t1;
OW569407.1_Cistogaster_globosa_genome_assembly,_chromosome:_5	AUGUSTUS	exon	103294324	103294432	.	-	.	ID=g32016.t1.exon12;Parent=g32016.t1;
OW569407.1_Cistogaster_globosa_genome_assembly,_chromosome:_5	AUGUSTUS	intron	103294433	103300216	1	-	.	ID=g32016.t1.intron12;Parent=g32016.t1;
OW569407.1_Cistogaster_globosa_genome_assembly,_chromosome:_5	AUGUSTUS	CDS	103300217	103300341	1	-	2	ID=g32016.t1.CDS13;Parent=g32016.t1;
OW569407.1_Cistogaster_globosa_genome_assembly,_chromosome:_5	AUGUSTUS	exon	103300217	103300341	.	-	.	ID=g32016.t1.exon13;Parent=g32016.t1;
OW569407.1_Cistogaster_globosa_genome_assembly,_chromosome:_5	AUGUSTUS	intron	103300342	103300627	1	-	.	ID=g32016.t1.intron13;Parent=g32016.t1;
OW569407.1_Cistogaster_globosa_genome_assembly,_chromosome:_5	AUGUSTUS	CDS	103300628	103300753	1	-	2	ID=g32016.t1.CDS14;Parent=g32016.t1;
OW569407.1_Cistogaster_globosa_genome_assembly,_chromosome:_5	AUGUSTUS	exon	103300628	103300753	.	-	.	ID=g32016.t1.exon14;Parent=g32016.t1;
OW569407.1_Cistogaster_globosa_genome_assembly,_chromosome:_5	AUGUSTUS	intron	103300754	103306177	1	-	.	ID=g32016.t1.intron14;Parent=g32016.t1;
OW569407.1_Cistogaster_globosa_genome_assembly,_chromosome:_5	AUGUSTUS	CDS	103306178	103306456	1	-	2	ID=g32016.t1.CDS15;Parent=g32016.t1;
OW569407.1_Cistogaster_globosa_genome_assembly,_chromosome:_5	AUGUSTUS	exon	103306178	103306456	.	-	.	ID=g32016.t1.exon15;Parent=g32016.t1;
OW569407.1_Cistogaster_globosa_genome_assembly,_chromosome:_5	AUGUSTUS	intron	103306457	103307003	1	-	.	ID=g32016.t1.intron15;Parent=g32016.t1;
OW569407.1_Cistogaster_globosa_genome_assembly,_chromosome:_5	AUGUSTUS	CDS	103307004	103307168	1	-	2	ID=g32016.t1.CDS16;Parent=g32016.t1;
OW569407.1_Cistogaster_globosa_genome_assembly,_chromosome:_5	AUGUSTUS	exon	103307004	103307168	.	-	.	ID=g32016.t1.exon16;Parent=g32016.t1;
OW569407.1_Cistogaster_globosa_genome_assembly,_chromosome:_5	AUGUSTUS	intron	103307169	103307292	1	-	.	ID=g32016.t1.intron16;Parent=g32016.t1;
OW569407.1_Cistogaster_globosa_genome_assembly,_chromosome:_5	AUGUSTUS	CDS	103307293	103307494	1	-	0	ID=g32016.t1.CDS17;Parent=g32016.t1;
OW569407.1_Cistogaster_globosa_genome_assembly,_chromosome:_5	AUGUSTUS	exon	103307293	103307494	.	-	.	ID=g32016.t1.exon17;Parent=g32016.t1;
OW569407.1_Cistogaster_globosa_genome_assembly,_chromosome:_5	AUGUSTUS	intron	103307495	103315999	1	-	.	ID=g32016.t1.intron17;Parent=g32016.t1;
OW569407.1_Cistogaster_globosa_genome_assembly,_chromosome:_5	AUGUSTUS	CDS	103316000	103316076	1	-	2	ID=g32016.t1.CDS18;Parent=g32016.t1;
OW569407.1_Cistogaster_globosa_genome_assembly,_chromosome:_5	AUGUSTUS	exon	103316000	103316076	.	-	.	ID=g32016.t1.exon18;Parent=g32016.t1;
OW569407.1_Cistogaster_globosa_genome_assembly,_chromosome:_5	AUGUSTUS	intron	103316077	103317470	1	-	.	ID=g32016.t1.intron18;Parent=g32016.t1;
OW569407.1_Cistogaster_globosa_genome_assembly,_chromosome:_5	AUGUSTUS	CDS	103317471	103317546	1	-	0	ID=g32016.t1.CDS19;Parent=g32016.t1;
OW569407.1_Cistogaster_globosa_genome_assembly,_chromosome:_5	AUGUSTUS	exon	103317471	103317546	.	-	.	ID=g32016.t1.exon19;Parent=g32016.t1;
OW569407.1_Cistogaster_globosa_genome_assembly,_chromosome:_5	AUGUSTUS	start_codon	103317544	103317546	.	-	0	ID=g32016.t1.start1;Parent=g32016.t1;
OW569407.1_Cistogaster_globosa_genome_assembly,_chromosome:_5	AUGUSTUS	gene	103448939	103449874	.	+	.	ID=g32017;
OW569407.1_Cistogaster_globosa_genome_assembly,_chromosome:_5	AUGUSTUS	mRNA	103448939	103449874	1	+	.	ID=g32017.t1;Parent=g32017;
OW569407.1_Cistogaster_globosa_genome_assembly,_chromosome:_5	AUGUSTUS	start_codon	103448939	103448941	.	+	0	ID=g32017.t1.start1;Parent=g32017.t1;
OW569407.1_Cistogaster_globosa_genome_assembly,_chromosome:_5	AUGUSTUS	CDS	103448939	103449874	1	+	0	ID=g32017.t1.CDS1;Parent=g32017.t1;
OW569407.1_Cistogaster_globosa_genome_assembly,_chromosome:_5	AUGUSTUS	exon	103448939	103449874	.	+	.	ID=g32017.t1.exon1;Parent=g32017.t1;
OW569407.1_Cistogaster_globosa_genome_assembly,_chromosome:_5	AUGUSTUS	stop_codon	103449872	103449874	.	+	0	ID=g32017.t1.stop1;Parent=g32017.t1;
OW569407.1_Cistogaster_globosa_genome_assembly,_chromosome:_5	AUGUSTUS	gene	103470567	103481223	.	+	.	ID=g32018;
OW569407.1_Cistogaster_globosa_genome_assembly,_chromosome:_5	AUGUSTUS	mRNA	103470567	103481223	0.41	+	.	ID=g32018.t1;Parent=g32018;
OW569407.1_Cistogaster_globosa_genome_assembly,_chromosome:_5	AUGUSTUS	start_codon	103470567	103470569	.	+	0	ID=g32018.t1.start1;Parent=g32018.t1;
OW569407.1_Cistogaster_globosa_genome_assembly,_chromosome:_5	AUGUSTUS	CDS	103470567	103470667	0.41	+	0	ID=g32018.t1.CDS1;Parent=g32018.t1;
OW569407.1_Cistogaster_globosa_genome_assembly,_chromosome:_5	AUGUSTUS	exon	103470567	103470667	.	+	.	ID=g32018.t1.exon1;Parent=g32018.t1;
OW569407.1_Cistogaster_globosa_genome_assembly,_chromosome:_5	AUGUSTUS	intron	103470668	103474366	0.41	+	.	ID=g32018.t1.intron1;Parent=g32018.t1;
OW569407.1_Cistogaster_globosa_genome_assembly,_chromosome:_5	AUGUSTUS	CDS	103474367	103476581	0.96	+	1	ID=g32018.t1.CDS2;Parent=g32018.t1;
OW569407.1_Cistogaster_globosa_genome_assembly,_chromosome:_5	AUGUSTUS	exon	103474367	103476581	.	+	.	ID=g32018.t1.exon2;Parent=g32018.t1;
OW569407.1_Cistogaster_globosa_genome_assembly,_chromosome:_5	AUGUSTUS	intron	103476582	103481112	1	+	.	ID=g32018.t1.intron2;Parent=g32018.t1;
OW569407.1_Cistogaster_globosa_genome_assembly,_chromosome:_5	AUGUSTUS	CDS	103481113	103481223	1	+	0	ID=g32018.t1.CDS3;Parent=g32018.t1;
OW569407.1_Cistogaster_globosa_genome_assembly,_chromosome:_5	AUGUSTUS	exon	103481113	103481223	.	+	.	ID=g32018.t1.exon3;Parent=g32018.t1;
OW569407.1_Cistogaster_globosa_genome_assembly,_chromosome:_5	AUGUSTUS	stop_codon	103481221	103481223	.	+	0	ID=g32018.t1.stop1;Parent=g32018.t1;
OW569407.1_Cistogaster_globosa_genome_assembly,_chromosome:_5	AUGUSTUS	gene	103525951	103530471	.	+	.	ID=g32019;
OW569407.1_Cistogaster_globosa_genome_assembly,_chromosome:_5	AUGUSTUS	mRNA	103525951	103530471	1	+	.	ID=g32019.t1;Parent=g32019;
OW569407.1_Cistogaster_globosa_genome_assembly,_chromosome:_5	AUGUSTUS	start_codon	103525951	103525953	.	+	0	ID=g32019.t1.start1;Parent=g32019.t1;
OW569407.1_Cistogaster_globosa_genome_assembly,_chromosome:_5	AUGUSTUS	CDS	103525951	103526019	1	+	0	ID=g32019.t1.CDS1;Parent=g32019.t1;
OW569407.1_Cistogaster_globosa_genome_assembly,_chromosome:_5	AUGUSTUS	exon	103525951	103526019	.	+	.	ID=g32019.t1.exon1;Parent=g32019.t1;
OW569407.1_Cistogaster_globosa_genome_assembly,_chromosome:_5	AUGUSTUS	intron	103526020	103530267	1	+	.	ID=g32019.t1.intron1;Parent=g32019.t1;
OW569407.1_Cistogaster_globosa_genome_assembly,_chromosome:_5	AUGUSTUS	CDS	103530268	103530471	1	+	0	ID=g32019.t1.CDS2;Parent=g32019.t1;
OW569407.1_Cistogaster_globosa_genome_assembly,_chromosome:_5	AUGUSTUS	exon	103530268	103530471	.	+	.	ID=g32019.t1.exon2;Parent=g32019.t1;
OW569407.1_Cistogaster_globosa_genome_assembly,_chromosome:_5	AUGUSTUS	stop_codon	103530469	103530471	.	+	0	ID=g32019.t1.stop1;Parent=g32019.t1;
OW569407.1_Cistogaster_globosa_genome_assembly,_chromosome:_5	AUGUSTUS	gene	103532171	103532918	.	+	.	ID=g32020;
OW569407.1_Cistogaster_globosa_genome_assembly,_chromosome:_5	AUGUSTUS	mRNA	103532171	103532918	1	+	.	ID=g32020.t1;Parent=g32020;
OW569407.1_Cistogaster_globosa_genome_assembly,_chromosome:_5	AUGUSTUS	start_codon	103532171	103532173	.	+	0	ID=g32020.t1.start1;Parent=g32020.t1;
OW569407.1_Cistogaster_globosa_genome_assembly,_chromosome:_5	AUGUSTUS	CDS	103532171	103532673	1	+	0	ID=g32020.t1.CDS1;Parent=g32020.t1;
OW569407.1_Cistogaster_globosa_genome_assembly,_chromosome:_5	AUGUSTUS	exon	103532171	103532673	.	+	.	ID=g32020.t1.exon1;Parent=g32020.t1;
OW569407.1_Cistogaster_globosa_genome_assembly,_chromosome:_5	AUGUSTUS	intron	103532674	103532761	1	+	.	ID=g32020.t1.intron1;Parent=g32020.t1;
OW569407.1_Cistogaster_globosa_genome_assembly,_chromosome:_5	AUGUSTUS	CDS	103532762	103532918	1	+	1	ID=g32020.t1.CDS2;Parent=g32020.t1;
OW569407.1_Cistogaster_globosa_genome_assembly,_chromosome:_5	AUGUSTUS	exon	103532762	103532918	.	+	.	ID=g32020.t1.exon2;Parent=g32020.t1;
OW569407.1_Cistogaster_globosa_genome_assembly,_chromosome:_5	AUGUSTUS	stop_codon	103532916	103532918	.	+	0	ID=g32020.t1.stop1;Parent=g32020.t1;
OW569407.1_Cistogaster_globosa_genome_assembly,_chromosome:_5	AUGUSTUS	gene	103536348	103538841	.	+	.	ID=g32021;
OW569407.1_Cistogaster_globosa_genome_assembly,_chromosome:_5	AUGUSTUS	mRNA	103536348	103538841	1	+	.	ID=g32021.t1;Parent=g32021;
OW569407.1_Cistogaster_globosa_genome_assembly,_chromosome:_5	AUGUSTUS	start_codon	103536348	103536350	.	+	0	ID=g32021.t1.start1;Parent=g32021.t1;
OW569407.1_Cistogaster_globosa_genome_assembly,_chromosome:_5	AUGUSTUS	CDS	103536348	103537244	1	+	0	ID=g32021.t1.CDS1;Parent=g32021.t1;
OW569407.1_Cistogaster_globosa_genome_assembly,_chromosome:_5	AUGUSTUS	exon	103536348	103537244	.	+	.	ID=g32021.t1.exon1;Parent=g32021.t1;
OW569407.1_Cistogaster_globosa_genome_assembly,_chromosome:_5	AUGUSTUS	intron	103537245	103537331	1	+	.	ID=g32021.t1.intron1;Parent=g32021.t1;
OW569407.1_Cistogaster_globosa_genome_assembly,_chromosome:_5	AUGUSTUS	CDS	103537332	103538369	1	+	0	ID=g32021.t1.CDS2;Parent=g32021.t1;
OW569407.1_Cistogaster_globosa_genome_assembly,_chromosome:_5	AUGUSTUS	exon	103537332	103538369	.	+	.	ID=g32021.t1.exon2;Parent=g32021.t1;
OW569407.1_Cistogaster_globosa_genome_assembly,_chromosome:_5	AUGUSTUS	intron	103538370	103538439	1	+	.	ID=g32021.t1.intron2;Parent=g32021.t1;
OW569407.1_Cistogaster_globosa_genome_assembly,_chromosome:_5	AUGUSTUS	CDS	103538440	103538841	1	+	0	ID=g32021.t1.CDS3;Parent=g32021.t1;
OW569407.1_Cistogaster_globosa_genome_assembly,_chromosome:_5	AUGUSTUS	exon	103538440	103538841	.	+	.	ID=g32021.t1.exon3;Parent=g32021.t1;
OW569407.1_Cistogaster_globosa_genome_assembly,_chromosome:_5	AUGUSTUS	stop_codon	103538839	103538841	.	+	0	ID=g32021.t1.stop1;Parent=g32021.t1;
OW569407.1_Cistogaster_globosa_genome_assembly,_chromosome:_5	AUGUSTUS	gene	103543053	103544914	.	-	.	ID=g32022;
OW569407.1_Cistogaster_globosa_genome_assembly,_chromosome:_5	AUGUSTUS	mRNA	103543053	103544914	1	-	.	ID=g32022.t1;Parent=g32022;
OW569407.1_Cistogaster_globosa_genome_assembly,_chromosome:_5	AUGUSTUS	stop_codon	103543053	103543055	.	-	0	ID=g32022.t1.stop1;Parent=g32022.t1;
OW569407.1_Cistogaster_globosa_genome_assembly,_chromosome:_5	AUGUSTUS	CDS	103543053	103543479	1	-	1	ID=g32022.t1.CDS1;Parent=g32022.t1;
OW569407.1_Cistogaster_globosa_genome_assembly,_chromosome:_5	AUGUSTUS	exon	103543053	103543479	.	-	.	ID=g32022.t1.exon1;Parent=g32022.t1;
OW569407.1_Cistogaster_globosa_genome_assembly,_chromosome:_5	AUGUSTUS	intron	103543480	103543574	1	-	.	ID=g32022.t1.intron1;Parent=g32022.t1;
OW569407.1_Cistogaster_globosa_genome_assembly,_chromosome:_5	AUGUSTUS	CDS	103543575	103544435	1	-	1	ID=g32022.t1.CDS2;Parent=g32022.t1;
OW569407.1_Cistogaster_globosa_genome_assembly,_chromosome:_5	AUGUSTUS	exon	103543575	103544435	.	-	.	ID=g32022.t1.exon2;Parent=g32022.t1;
OW569407.1_Cistogaster_globosa_genome_assembly,_chromosome:_5	AUGUSTUS	intron	103544436	103544675	1	-	.	ID=g32022.t1.intron2;Parent=g32022.t1;
OW569407.1_Cistogaster_globosa_genome_assembly,_chromosome:_5	AUGUSTUS	CDS	103544676	103544914	1	-	0	ID=g32022.t1.CDS3;Parent=g32022.t1;
OW569407.1_Cistogaster_globosa_genome_assembly,_chromosome:_5	AUGUSTUS	exon	103544676	103544914	.	-	.	ID=g32022.t1.exon3;Parent=g32022.t1;
OW569407.1_Cistogaster_globosa_genome_assembly,_chromosome:_5	AUGUSTUS	start_codon	103544912	103544914	.	-	0	ID=g32022.t1.start1;Parent=g32022.t1;
OW569407.1_Cistogaster_globosa_genome_assembly,_chromosome:_5	AUGUSTUS	gene	103548301	103549692	.	+	.	ID=g32023;
OW569407.1_Cistogaster_globosa_genome_assembly,_chromosome:_5	AUGUSTUS	mRNA	103548301	103549692	1	+	.	ID=g32023.t1;Parent=g32023;
OW569407.1_Cistogaster_globosa_genome_assembly,_chromosome:_5	AUGUSTUS	start_codon	103548301	103548303	.	+	0	ID=g32023.t1.start1;Parent=g32023.t1;
OW569407.1_Cistogaster_globosa_genome_assembly,_chromosome:_5	AUGUSTUS	CDS	103548301	103549692	1	+	0	ID=g32023.t1.CDS1;Parent=g32023.t1;
OW569407.1_Cistogaster_globosa_genome_assembly,_chromosome:_5	AUGUSTUS	exon	103548301	103549692	.	+	.	ID=g32023.t1.exon1;Parent=g32023.t1;
OW569407.1_Cistogaster_globosa_genome_assembly,_chromosome:_5	AUGUSTUS	stop_codon	103549690	103549692	.	+	0	ID=g32023.t1.stop1;Parent=g32023.t1;
OW569407.1_Cistogaster_globosa_genome_assembly,_chromosome:_5	AUGUSTUS	gene	103552198	103559778	.	-	.	ID=g32024;
OW569407.1_Cistogaster_globosa_genome_assembly,_chromosome:_5	AUGUSTUS	mRNA	103552198	103559778	1	-	.	ID=g32024.t1;Parent=g32024;
OW569407.1_Cistogaster_globosa_genome_assembly,_chromosome:_5	AUGUSTUS	stop_codon	103552198	103552200	.	-	0	ID=g32024.t1.stop1;Parent=g32024.t1;
OW569407.1_Cistogaster_globosa_genome_assembly,_chromosome:_5	AUGUSTUS	CDS	103552198	103552536	1	-	0	ID=g32024.t1.CDS1;Parent=g32024.t1;
OW569407.1_Cistogaster_globosa_genome_assembly,_chromosome:_5	AUGUSTUS	exon	103552198	103552536	.	-	.	ID=g32024.t1.exon1;Parent=g32024.t1;
OW569407.1_Cistogaster_globosa_genome_assembly,_chromosome:_5	AUGUSTUS	intron	103552537	103552605	1	-	.	ID=g32024.t1.intron1;Parent=g32024.t1;
OW569407.1_Cistogaster_globosa_genome_assembly,_chromosome:_5	AUGUSTUS	CDS	103552606	103552824	1	-	0	ID=g32024.t1.CDS2;Parent=g32024.t1;
OW569407.1_Cistogaster_globosa_genome_assembly,_chromosome:_5	AUGUSTUS	exon	103552606	103552824	.	-	.	ID=g32024.t1.exon2;Parent=g32024.t1;
OW569407.1_Cistogaster_globosa_genome_assembly,_chromosome:_5	AUGUSTUS	intron	103552825	103557645	1	-	.	ID=g32024.t1.intron2;Parent=g32024.t1;
OW569407.1_Cistogaster_globosa_genome_assembly,_chromosome:_5	AUGUSTUS	CDS	103557646	103559778	1	-	0	ID=g32024.t1.CDS3;Parent=g32024.t1;
OW569407.1_Cistogaster_globosa_genome_assembly,_chromosome:_5	AUGUSTUS	exon	103557646	103559778	.	-	.	ID=g32024.t1.exon3;Parent=g32024.t1;
OW569407.1_Cistogaster_globosa_genome_assembly,_chromosome:_5	AUGUSTUS	start_codon	103559776	103559778	.	-	0	ID=g32024.t1.start1;Parent=g32024.t1;
OW569407.1_Cistogaster_globosa_genome_assembly,_chromosome:_5	AUGUSTUS	gene	103570023	103571060	.	+	.	ID=g32025;
OW569407.1_Cistogaster_globosa_genome_assembly,_chromosome:_5	AUGUSTUS	mRNA	103570023	103571060	1	+	.	ID=g32025.t1;Parent=g32025;
OW569407.1_Cistogaster_globosa_genome_assembly,_chromosome:_5	AUGUSTUS	start_codon	103570023	103570025	.	+	0	ID=g32025.t1.start1;Parent=g32025.t1;
OW569407.1_Cistogaster_globosa_genome_assembly,_chromosome:_5	AUGUSTUS	CDS	103570023	103571060	1	+	0	ID=g32025.t1.CDS1;Parent=g32025.t1;
OW569407.1_Cistogaster_globosa_genome_assembly,_chromosome:_5	AUGUSTUS	exon	103570023	103571060	.	+	.	ID=g32025.t1.exon1;Parent=g32025.t1;
OW569407.1_Cistogaster_globosa_genome_assembly,_chromosome:_5	AUGUSTUS	stop_codon	103571058	103571060	.	+	0	ID=g32025.t1.stop1;Parent=g32025.t1;
OW569407.1_Cistogaster_globosa_genome_assembly,_chromosome:_5	AUGUSTUS	gene	103580442	103582435	.	-	.	ID=g32026;
OW569407.1_Cistogaster_globosa_genome_assembly,_chromosome:_5	AUGUSTUS	mRNA	103580442	103582435	0.8	-	.	ID=g32026.t1;Parent=g32026;
OW569407.1_Cistogaster_globosa_genome_assembly,_chromosome:_5	AUGUSTUS	stop_codon	103580442	103580444	.	-	0	ID=g32026.t1.stop1;Parent=g32026.t1;
OW569407.1_Cistogaster_globosa_genome_assembly,_chromosome:_5	AUGUSTUS	CDS	103580442	103580471	0.8	-	0	ID=g32026.t1.CDS1;Parent=g32026.t1;
OW569407.1_Cistogaster_globosa_genome_assembly,_chromosome:_5	AUGUSTUS	exon	103580442	103580471	.	-	.	ID=g32026.t1.exon1;Parent=g32026.t1;
OW569407.1_Cistogaster_globosa_genome_assembly,_chromosome:_5	AUGUSTUS	intron	103580472	103580913	0.8	-	.	ID=g32026.t1.intron1;Parent=g32026.t1;
OW569407.1_Cistogaster_globosa_genome_assembly,_chromosome:_5	AUGUSTUS	CDS	103580914	103581106	0.99	-	1	ID=g32026.t1.CDS2;Parent=g32026.t1;
OW569407.1_Cistogaster_globosa_genome_assembly,_chromosome:_5	AUGUSTUS	exon	103580914	103581106	.	-	.	ID=g32026.t1.exon2;Parent=g32026.t1;
OW569407.1_Cistogaster_globosa_genome_assembly,_chromosome:_5	AUGUSTUS	intron	103581107	103581179	1	-	.	ID=g32026.t1.intron2;Parent=g32026.t1;
OW569407.1_Cistogaster_globosa_genome_assembly,_chromosome:_5	AUGUSTUS	CDS	103581180	103581383	1	-	1	ID=g32026.t1.CDS3;Parent=g32026.t1;
OW569407.1_Cistogaster_globosa_genome_assembly,_chromosome:_5	AUGUSTUS	exon	103581180	103581383	.	-	.	ID=g32026.t1.exon3;Parent=g32026.t1;
OW569407.1_Cistogaster_globosa_genome_assembly,_chromosome:_5	AUGUSTUS	intron	103581384	103581444	1	-	.	ID=g32026.t1.intron3;Parent=g32026.t1;
OW569407.1_Cistogaster_globosa_genome_assembly,_chromosome:_5	AUGUSTUS	CDS	103581445	103581715	1	-	2	ID=g32026.t1.CDS4;Parent=g32026.t1;
OW569407.1_Cistogaster_globosa_genome_assembly,_chromosome:_5	AUGUSTUS	exon	103581445	103581715	.	-	.	ID=g32026.t1.exon4;Parent=g32026.t1;
OW569407.1_Cistogaster_globosa_genome_assembly,_chromosome:_5	AUGUSTUS	intron	103581716	103582092	1	-	.	ID=g32026.t1.intron4;Parent=g32026.t1;
OW569407.1_Cistogaster_globosa_genome_assembly,_chromosome:_5	AUGUSTUS	CDS	103582093	103582435	1	-	0	ID=g32026.t1.CDS5;Parent=g32026.t1;
OW569407.1_Cistogaster_globosa_genome_assembly,_chromosome:_5	AUGUSTUS	exon	103582093	103582435	.	-	.	ID=g32026.t1.exon5;Parent=g32026.t1;
OW569407.1_Cistogaster_globosa_genome_assembly,_chromosome:_5	AUGUSTUS	start_codon	103582433	103582435	.	-	0	ID=g32026.t1.start1;Parent=g32026.t1;
OW569407.1_Cistogaster_globosa_genome_assembly,_chromosome:_5	AUGUSTUS	mRNA	103580442	103581987	0.74	-	.	ID=g32026.t2;Parent=g32026;
OW569407.1_Cistogaster_globosa_genome_assembly,_chromosome:_5	AUGUSTUS	stop_codon	103580442	103580444	.	-	0	ID=g32026.t2.stop1;Parent=g32026.t2;
OW569407.1_Cistogaster_globosa_genome_assembly,_chromosome:_5	AUGUSTUS	CDS	103580442	103580471	0.74	-	0	ID=g32026.t2.CDS1;Parent=g32026.t2;
OW569407.1_Cistogaster_globosa_genome_assembly,_chromosome:_5	AUGUSTUS	exon	103580442	103580471	.	-	.	ID=g32026.t2.exon1;Parent=g32026.t2;
OW569407.1_Cistogaster_globosa_genome_assembly,_chromosome:_5	AUGUSTUS	intron	103580472	103580913	0.74	-	.	ID=g32026.t2.intron1;Parent=g32026.t2;
OW569407.1_Cistogaster_globosa_genome_assembly,_chromosome:_5	AUGUSTUS	CDS	103580914	103581106	1	-	1	ID=g32026.t2.CDS2;Parent=g32026.t2;
OW569407.1_Cistogaster_globosa_genome_assembly,_chromosome:_5	AUGUSTUS	exon	103580914	103581106	.	-	.	ID=g32026.t2.exon2;Parent=g32026.t2;
OW569407.1_Cistogaster_globosa_genome_assembly,_chromosome:_5	AUGUSTUS	intron	103581107	103581179	1	-	.	ID=g32026.t2.intron2;Parent=g32026.t2;
OW569407.1_Cistogaster_globosa_genome_assembly,_chromosome:_5	AUGUSTUS	CDS	103581180	103581383	1	-	1	ID=g32026.t2.CDS3;Parent=g32026.t2;
OW569407.1_Cistogaster_globosa_genome_assembly,_chromosome:_5	AUGUSTUS	exon	103581180	103581383	.	-	.	ID=g32026.t2.exon3;Parent=g32026.t2;
OW569407.1_Cistogaster_globosa_genome_assembly,_chromosome:_5	AUGUSTUS	intron	103581384	103581444	1	-	.	ID=g32026.t2.intron3;Parent=g32026.t2;
OW569407.1_Cistogaster_globosa_genome_assembly,_chromosome:_5	AUGUSTUS	CDS	103581445	103581715	1	-	2	ID=g32026.t2.CDS4;Parent=g32026.t2;
OW569407.1_Cistogaster_globosa_genome_assembly,_chromosome:_5	AUGUSTUS	exon	103581445	103581715	.	-	.	ID=g32026.t2.exon4;Parent=g32026.t2;
OW569407.1_Cistogaster_globosa_genome_assembly,_chromosome:_5	AUGUSTUS	intron	103581716	103581959	1	-	.	ID=g32026.t2.intron4;Parent=g32026.t2;
OW569407.1_Cistogaster_globosa_genome_assembly,_chromosome:_5	AUGUSTUS	CDS	103581960	103581987	1	-	0	ID=g32026.t2.CDS5;Parent=g32026.t2;
OW569407.1_Cistogaster_globosa_genome_assembly,_chromosome:_5	AUGUSTUS	exon	103581960	103581987	.	-	.	ID=g32026.t2.exon5;Parent=g32026.t2;
OW569407.1_Cistogaster_globosa_genome_assembly,_chromosome:_5	AUGUSTUS	start_codon	103581985	103581987	.	-	0	ID=g32026.t2.start1;Parent=g32026.t2;
OW569407.1_Cistogaster_globosa_genome_assembly,_chromosome:_5	AUGUSTUS	gene	103587282	103590311	.	-	.	ID=g32027;
OW569407.1_Cistogaster_globosa_genome_assembly,_chromosome:_5	AUGUSTUS	mRNA	103587282	103590311	1	-	.	ID=g32027.t1;Parent=g32027;
OW569407.1_Cistogaster_globosa_genome_assembly,_chromosome:_5	AUGUSTUS	stop_codon	103587282	103587284	.	-	0	ID=g32027.t1.stop1;Parent=g32027.t1;
OW569407.1_Cistogaster_globosa_genome_assembly,_chromosome:_5	AUGUSTUS	CDS	103587282	103587668	1	-	0	ID=g32027.t1.CDS1;Parent=g32027.t1;
OW569407.1_Cistogaster_globosa_genome_assembly,_chromosome:_5	AUGUSTUS	exon	103587282	103587668	.	-	.	ID=g32027.t1.exon1;Parent=g32027.t1;
OW569407.1_Cistogaster_globosa_genome_assembly,_chromosome:_5	AUGUSTUS	intron	103587669	103587856	1	-	.	ID=g32027.t1.intron1;Parent=g32027.t1;
OW569407.1_Cistogaster_globosa_genome_assembly,_chromosome:_5	AUGUSTUS	CDS	103587857	103588282	1	-	0	ID=g32027.t1.CDS2;Parent=g32027.t1;
OW569407.1_Cistogaster_globosa_genome_assembly,_chromosome:_5	AUGUSTUS	exon	103587857	103588282	.	-	.	ID=g32027.t1.exon2;Parent=g32027.t1;
OW569407.1_Cistogaster_globosa_genome_assembly,_chromosome:_5	AUGUSTUS	intron	103588283	103588560	1	-	.	ID=g32027.t1.intron2;Parent=g32027.t1;
OW569407.1_Cistogaster_globosa_genome_assembly,_chromosome:_5	AUGUSTUS	CDS	103588561	103588798	1	-	1	ID=g32027.t1.CDS3;Parent=g32027.t1;
OW569407.1_Cistogaster_globosa_genome_assembly,_chromosome:_5	AUGUSTUS	exon	103588561	103588798	.	-	.	ID=g32027.t1.exon3;Parent=g32027.t1;
OW569407.1_Cistogaster_globosa_genome_assembly,_chromosome:_5	AUGUSTUS	intron	103588799	103590042	1	-	.	ID=g32027.t1.intron3;Parent=g32027.t1;
OW569407.1_Cistogaster_globosa_genome_assembly,_chromosome:_5	AUGUSTUS	CDS	103590043	103590311	1	-	0	ID=g32027.t1.CDS4;Parent=g32027.t1;
OW569407.1_Cistogaster_globosa_genome_assembly,_chromosome:_5	AUGUSTUS	exon	103590043	103590311	.	-	.	ID=g32027.t1.exon4;Parent=g32027.t1;
OW569407.1_Cistogaster_globosa_genome_assembly,_chromosome:_5	AUGUSTUS	start_codon	103590309	103590311	.	-	0	ID=g32027.t1.start1;Parent=g32027.t1;
OW569407.1_Cistogaster_globosa_genome_assembly,_chromosome:_5	AUGUSTUS	gene	103641488	103642779	.	+	.	ID=g32028;
OW569407.1_Cistogaster_globosa_genome_assembly,_chromosome:_5	AUGUSTUS	mRNA	103641488	103642779	1	+	.	ID=g32028.t1;Parent=g32028;
OW569407.1_Cistogaster_globosa_genome_assembly,_chromosome:_5	AUGUSTUS	start_codon	103641488	103641490	.	+	0	ID=g32028.t1.start1;Parent=g32028.t1;
OW569407.1_Cistogaster_globosa_genome_assembly,_chromosome:_5	AUGUSTUS	CDS	103641488	103641948	1	+	0	ID=g32028.t1.CDS1;Parent=g32028.t1;
OW569407.1_Cistogaster_globosa_genome_assembly,_chromosome:_5	AUGUSTUS	exon	103641488	103641948	.	+	.	ID=g32028.t1.exon1;Parent=g32028.t1;
OW569407.1_Cistogaster_globosa_genome_assembly,_chromosome:_5	AUGUSTUS	intron	103641949	103642014	1	+	.	ID=g32028.t1.intron1;Parent=g32028.t1;
OW569407.1_Cistogaster_globosa_genome_assembly,_chromosome:_5	AUGUSTUS	CDS	103642015	103642187	1	+	1	ID=g32028.t1.CDS2;Parent=g32028.t1;
OW569407.1_Cistogaster_globosa_genome_assembly,_chromosome:_5	AUGUSTUS	exon	103642015	103642187	.	+	.	ID=g32028.t1.exon2;Parent=g32028.t1;
OW569407.1_Cistogaster_globosa_genome_assembly,_chromosome:_5	AUGUSTUS	intron	103642188	103642250	1	+	.	ID=g32028.t1.intron2;Parent=g32028.t1;
OW569407.1_Cistogaster_globosa_genome_assembly,_chromosome:_5	AUGUSTUS	CDS	103642251	103642435	1	+	2	ID=g32028.t1.CDS3;Parent=g32028.t1;
OW569407.1_Cistogaster_globosa_genome_assembly,_chromosome:_5	AUGUSTUS	exon	103642251	103642435	.	+	.	ID=g32028.t1.exon3;Parent=g32028.t1;
OW569407.1_Cistogaster_globosa_genome_assembly,_chromosome:_5	AUGUSTUS	intron	103642436	103642494	1	+	.	ID=g32028.t1.intron3;Parent=g32028.t1;
OW569407.1_Cistogaster_globosa_genome_assembly,_chromosome:_5	AUGUSTUS	CDS	103642495	103642779	1	+	0	ID=g32028.t1.CDS4;Parent=g32028.t1;
OW569407.1_Cistogaster_globosa_genome_assembly,_chromosome:_5	AUGUSTUS	exon	103642495	103642779	.	+	.	ID=g32028.t1.exon4;Parent=g32028.t1;
OW569407.1_Cistogaster_globosa_genome_assembly,_chromosome:_5	AUGUSTUS	stop_codon	103642777	103642779	.	+	0	ID=g32028.t1.stop1;Parent=g32028.t1;
OW569407.1_Cistogaster_globosa_genome_assembly,_chromosome:_5	AUGUSTUS	gene	103717037	103718821	.	-	.	ID=g32029;
OW569407.1_Cistogaster_globosa_genome_assembly,_chromosome:_5	AUGUSTUS	mRNA	103717037	103718821	0.86	-	.	ID=g32029.t1;Parent=g32029;
OW569407.1_Cistogaster_globosa_genome_assembly,_chromosome:_5	AUGUSTUS	stop_codon	103717037	103717039	.	-	0	ID=g32029.t1.stop1;Parent=g32029.t1;
OW569407.1_Cistogaster_globosa_genome_assembly,_chromosome:_5	AUGUSTUS	CDS	103717037	103718821	0.86	-	0	ID=g32029.t1.CDS1;Parent=g32029.t1;
OW569407.1_Cistogaster_globosa_genome_assembly,_chromosome:_5	AUGUSTUS	exon	103717037	103718821	.	-	.	ID=g32029.t1.exon1;Parent=g32029.t1;
OW569407.1_Cistogaster_globosa_genome_assembly,_chromosome:_5	AUGUSTUS	start_codon	103718819	103718821	.	-	0	ID=g32029.t1.start1;Parent=g32029.t1;
OW569407.1_Cistogaster_globosa_genome_assembly,_chromosome:_5	AUGUSTUS	gene	103780413	103797855	.	+	.	ID=g32030;
OW569407.1_Cistogaster_globosa_genome_assembly,_chromosome:_5	AUGUSTUS	mRNA	103780413	103797855	1	+	.	ID=g32030.t1;Parent=g32030;
OW569407.1_Cistogaster_globosa_genome_assembly,_chromosome:_5	AUGUSTUS	start_codon	103780413	103780415	.	+	0	ID=g32030.t1.start1;Parent=g32030.t1;
OW569407.1_Cistogaster_globosa_genome_assembly,_chromosome:_5	AUGUSTUS	CDS	103780413	103780529	1	+	0	ID=g32030.t1.CDS1;Parent=g32030.t1;
OW569407.1_Cistogaster_globosa_genome_assembly,_chromosome:_5	AUGUSTUS	exon	103780413	103780529	.	+	.	ID=g32030.t1.exon1;Parent=g32030.t1;
OW569407.1_Cistogaster_globosa_genome_assembly,_chromosome:_5	AUGUSTUS	intron	103780530	103797693	1	+	.	ID=g32030.t1.intron1;Parent=g32030.t1;
OW569407.1_Cistogaster_globosa_genome_assembly,_chromosome:_5	AUGUSTUS	CDS	103797694	103797855	1	+	0	ID=g32030.t1.CDS2;Parent=g32030.t1;
OW569407.1_Cistogaster_globosa_genome_assembly,_chromosome:_5	AUGUSTUS	exon	103797694	103797855	.	+	.	ID=g32030.t1.exon2;Parent=g32030.t1;
OW569407.1_Cistogaster_globosa_genome_assembly,_chromosome:_5	AUGUSTUS	stop_codon	103797853	103797855	.	+	0	ID=g32030.t1.stop1;Parent=g32030.t1;
OW569407.1_Cistogaster_globosa_genome_assembly,_chromosome:_5	AUGUSTUS	gene	103811995	103832610	.	+	.	ID=g32031;
OW569407.1_Cistogaster_globosa_genome_assembly,_chromosome:_5	AUGUSTUS	mRNA	103811995	103832610	1	+	.	ID=g32031.t1;Parent=g32031;
OW569407.1_Cistogaster_globosa_genome_assembly,_chromosome:_5	AUGUSTUS	start_codon	103811995	103811997	.	+	0	ID=g32031.t1.start1;Parent=g32031.t1;
OW569407.1_Cistogaster_globosa_genome_assembly,_chromosome:_5	AUGUSTUS	CDS	103811995	103812039	1	+	0	ID=g32031.t1.CDS1;Parent=g32031.t1;
OW569407.1_Cistogaster_globosa_genome_assembly,_chromosome:_5	AUGUSTUS	exon	103811995	103812039	.	+	.	ID=g32031.t1.exon1;Parent=g32031.t1;
OW569407.1_Cistogaster_globosa_genome_assembly,_chromosome:_5	AUGUSTUS	intron	103812040	103816616	1	+	.	ID=g32031.t1.intron1;Parent=g32031.t1;
OW569407.1_Cistogaster_globosa_genome_assembly,_chromosome:_5	AUGUSTUS	CDS	103816617	103816784	1	+	0	ID=g32031.t1.CDS2;Parent=g32031.t1;
OW569407.1_Cistogaster_globosa_genome_assembly,_chromosome:_5	AUGUSTUS	exon	103816617	103816784	.	+	.	ID=g32031.t1.exon2;Parent=g32031.t1;
OW569407.1_Cistogaster_globosa_genome_assembly,_chromosome:_5	AUGUSTUS	intron	103816785	103818946	1	+	.	ID=g32031.t1.intron2;Parent=g32031.t1;
OW569407.1_Cistogaster_globosa_genome_assembly,_chromosome:_5	AUGUSTUS	CDS	103818947	103819145	1	+	0	ID=g32031.t1.CDS3;Parent=g32031.t1;
OW569407.1_Cistogaster_globosa_genome_assembly,_chromosome:_5	AUGUSTUS	exon	103818947	103819145	.	+	.	ID=g32031.t1.exon3;Parent=g32031.t1;
OW569407.1_Cistogaster_globosa_genome_assembly,_chromosome:_5	AUGUSTUS	intron	103819146	103822014	1	+	.	ID=g32031.t1.intron3;Parent=g32031.t1;
OW569407.1_Cistogaster_globosa_genome_assembly,_chromosome:_5	AUGUSTUS	CDS	103822015	103822146	1	+	2	ID=g32031.t1.CDS4;Parent=g32031.t1;
OW569407.1_Cistogaster_globosa_genome_assembly,_chromosome:_5	AUGUSTUS	exon	103822015	103822146	.	+	.	ID=g32031.t1.exon4;Parent=g32031.t1;
OW569407.1_Cistogaster_globosa_genome_assembly,_chromosome:_5	AUGUSTUS	intron	103822147	103822302	1	+	.	ID=g32031.t1.intron4;Parent=g32031.t1;
OW569407.1_Cistogaster_globosa_genome_assembly,_chromosome:_5	AUGUSTUS	CDS	103822303	103822445	1	+	2	ID=g32031.t1.CDS5;Parent=g32031.t1;
OW569407.1_Cistogaster_globosa_genome_assembly,_chromosome:_5	AUGUSTUS	exon	103822303	103822445	.	+	.	ID=g32031.t1.exon5;Parent=g32031.t1;
OW569407.1_Cistogaster_globosa_genome_assembly,_chromosome:_5	AUGUSTUS	intron	103822446	103825694	1	+	.	ID=g32031.t1.intron5;Parent=g32031.t1;
OW569407.1_Cistogaster_globosa_genome_assembly,_chromosome:_5	AUGUSTUS	CDS	103825695	103825779	1	+	0	ID=g32031.t1.CDS6;Parent=g32031.t1;
OW569407.1_Cistogaster_globosa_genome_assembly,_chromosome:_5	AUGUSTUS	exon	103825695	103825779	.	+	.	ID=g32031.t1.exon6;Parent=g32031.t1;
OW569407.1_Cistogaster_globosa_genome_assembly,_chromosome:_5	AUGUSTUS	intron	103825780	103830148	1	+	.	ID=g32031.t1.intron6;Parent=g32031.t1;
OW569407.1_Cistogaster_globosa_genome_assembly,_chromosome:_5	AUGUSTUS	CDS	103830149	103832610	1	+	2	ID=g32031.t1.CDS7;Parent=g32031.t1;
OW569407.1_Cistogaster_globosa_genome_assembly,_chromosome:_5	AUGUSTUS	exon	103830149	103832610	.	+	.	ID=g32031.t1.exon7;Parent=g32031.t1;
OW569407.1_Cistogaster_globosa_genome_assembly,_chromosome:_5	AUGUSTUS	stop_codon	103832608	103832610	.	+	0	ID=g32031.t1.stop1;Parent=g32031.t1;
OW569407.1_Cistogaster_globosa_genome_assembly,_chromosome:_5	AUGUSTUS	gene	103843803	103845066	.	-	.	ID=g32032;
OW569407.1_Cistogaster_globosa_genome_assembly,_chromosome:_5	AUGUSTUS	mRNA	103843803	103845066	1	-	.	ID=g32032.t1;Parent=g32032;
OW569407.1_Cistogaster_globosa_genome_assembly,_chromosome:_5	AUGUSTUS	stop_codon	103843803	103843805	.	-	0	ID=g32032.t1.stop1;Parent=g32032.t1;
OW569407.1_Cistogaster_globosa_genome_assembly,_chromosome:_5	AUGUSTUS	CDS	103843803	103843952	1	-	0	ID=g32032.t1.CDS1;Parent=g32032.t1;
OW569407.1_Cistogaster_globosa_genome_assembly,_chromosome:_5	AUGUSTUS	exon	103843803	103843952	.	-	.	ID=g32032.t1.exon1;Parent=g32032.t1;
OW569407.1_Cistogaster_globosa_genome_assembly,_chromosome:_5	AUGUSTUS	intron	103843953	103844107	1	-	.	ID=g32032.t1.intron1;Parent=g32032.t1;
OW569407.1_Cistogaster_globosa_genome_assembly,_chromosome:_5	AUGUSTUS	CDS	103844108	103844904	1	-	2	ID=g32032.t1.CDS2;Parent=g32032.t1;
OW569407.1_Cistogaster_globosa_genome_assembly,_chromosome:_5	AUGUSTUS	exon	103844108	103844904	.	-	.	ID=g32032.t1.exon2;Parent=g32032.t1;
OW569407.1_Cistogaster_globosa_genome_assembly,_chromosome:_5	AUGUSTUS	intron	103844905	103844978	1	-	.	ID=g32032.t1.intron2;Parent=g32032.t1;
OW569407.1_Cistogaster_globosa_genome_assembly,_chromosome:_5	AUGUSTUS	CDS	103844979	103845066	1	-	0	ID=g32032.t1.CDS3;Parent=g32032.t1;
OW569407.1_Cistogaster_globosa_genome_assembly,_chromosome:_5	AUGUSTUS	exon	103844979	103845066	.	-	.	ID=g32032.t1.exon3;Parent=g32032.t1;
OW569407.1_Cistogaster_globosa_genome_assembly,_chromosome:_5	AUGUSTUS	start_codon	103845064	103845066	.	-	0	ID=g32032.t1.start1;Parent=g32032.t1;
OW569407.1_Cistogaster_globosa_genome_assembly,_chromosome:_5	AUGUSTUS	gene	103850570	103854600	.	-	.	ID=g32033;
OW569407.1_Cistogaster_globosa_genome_assembly,_chromosome:_5	AUGUSTUS	mRNA	103850570	103854600	1	-	.	ID=g32033.t1;Parent=g32033;
OW569407.1_Cistogaster_globosa_genome_assembly,_chromosome:_5	AUGUSTUS	stop_codon	103850570	103850572	.	-	0	ID=g32033.t1.stop1;Parent=g32033.t1;
OW569407.1_Cistogaster_globosa_genome_assembly,_chromosome:_5	AUGUSTUS	CDS	103850570	103851464	1	-	1	ID=g32033.t1.CDS1;Parent=g32033.t1;
OW569407.1_Cistogaster_globosa_genome_assembly,_chromosome:_5	AUGUSTUS	exon	103850570	103851464	.	-	.	ID=g32033.t1.exon1;Parent=g32033.t1;
OW569407.1_Cistogaster_globosa_genome_assembly,_chromosome:_5	AUGUSTUS	intron	103851465	103851529	1	-	.	ID=g32033.t1.intron1;Parent=g32033.t1;
OW569407.1_Cistogaster_globosa_genome_assembly,_chromosome:_5	AUGUSTUS	CDS	103851530	103852470	1	-	0	ID=g32033.t1.CDS2;Parent=g32033.t1;
OW569407.1_Cistogaster_globosa_genome_assembly,_chromosome:_5	AUGUSTUS	exon	103851530	103852470	.	-	.	ID=g32033.t1.exon2;Parent=g32033.t1;
OW569407.1_Cistogaster_globosa_genome_assembly,_chromosome:_5	AUGUSTUS	intron	103852471	103852529	1	-	.	ID=g32033.t1.intron2;Parent=g32033.t1;
OW569407.1_Cistogaster_globosa_genome_assembly,_chromosome:_5	AUGUSTUS	CDS	103852530	103852708	1	-	2	ID=g32033.t1.CDS3;Parent=g32033.t1;
OW569407.1_Cistogaster_globosa_genome_assembly,_chromosome:_5	AUGUSTUS	exon	103852530	103852708	.	-	.	ID=g32033.t1.exon3;Parent=g32033.t1;
OW569407.1_Cistogaster_globosa_genome_assembly,_chromosome:_5	AUGUSTUS	intron	103852709	103852761	1	-	.	ID=g32033.t1.intron3;Parent=g32033.t1;
OW569407.1_Cistogaster_globosa_genome_assembly,_chromosome:_5	AUGUSTUS	CDS	103852762	103853398	1	-	0	ID=g32033.t1.CDS4;Parent=g32033.t1;
OW569407.1_Cistogaster_globosa_genome_assembly,_chromosome:_5	AUGUSTUS	exon	103852762	103853398	.	-	.	ID=g32033.t1.exon4;Parent=g32033.t1;
OW569407.1_Cistogaster_globosa_genome_assembly,_chromosome:_5	AUGUSTUS	intron	103853399	103853456	1	-	.	ID=g32033.t1.intron4;Parent=g32033.t1;
OW569407.1_Cistogaster_globosa_genome_assembly,_chromosome:_5	AUGUSTUS	CDS	103853457	103853711	1	-	0	ID=g32033.t1.CDS5;Parent=g32033.t1;
OW569407.1_Cistogaster_globosa_genome_assembly,_chromosome:_5	AUGUSTUS	exon	103853457	103853711	.	-	.	ID=g32033.t1.exon5;Parent=g32033.t1;
OW569407.1_Cistogaster_globosa_genome_assembly,_chromosome:_5	AUGUSTUS	intron	103853712	103853766	1	-	.	ID=g32033.t1.intron5;Parent=g32033.t1;
OW569407.1_Cistogaster_globosa_genome_assembly,_chromosome:_5	AUGUSTUS	CDS	103853767	103854313	1	-	1	ID=g32033.t1.CDS6;Parent=g32033.t1;
OW569407.1_Cistogaster_globosa_genome_assembly,_chromosome:_5	AUGUSTUS	exon	103853767	103854313	.	-	.	ID=g32033.t1.exon6;Parent=g32033.t1;
OW569407.1_Cistogaster_globosa_genome_assembly,_chromosome:_5	AUGUSTUS	intron	103854314	103854454	1	-	.	ID=g32033.t1.intron6;Parent=g32033.t1;
OW569407.1_Cistogaster_globosa_genome_assembly,_chromosome:_5	AUGUSTUS	CDS	103854455	103854600	1	-	0	ID=g32033.t1.CDS7;Parent=g32033.t1;
OW569407.1_Cistogaster_globosa_genome_assembly,_chromosome:_5	AUGUSTUS	exon	103854455	103854600	.	-	.	ID=g32033.t1.exon7;Parent=g32033.t1;
OW569407.1_Cistogaster_globosa_genome_assembly,_chromosome:_5	AUGUSTUS	start_codon	103854598	103854600	.	-	0	ID=g32033.t1.start1;Parent=g32033.t1;
OW569407.1_Cistogaster_globosa_genome_assembly,_chromosome:_5	AUGUSTUS	gene	103862933	103873043	.	+	.	ID=g32034;
OW569407.1_Cistogaster_globosa_genome_assembly,_chromosome:_5	AUGUSTUS	mRNA	103862933	103873043	1	+	.	ID=g32034.t1;Parent=g32034;
OW569407.1_Cistogaster_globosa_genome_assembly,_chromosome:_5	AUGUSTUS	start_codon	103862933	103862935	.	+	0	ID=g32034.t1.start1;Parent=g32034.t1;
OW569407.1_Cistogaster_globosa_genome_assembly,_chromosome:_5	AUGUSTUS	CDS	103862933	103863103	1	+	0	ID=g32034.t1.CDS1;Parent=g32034.t1;
OW569407.1_Cistogaster_globosa_genome_assembly,_chromosome:_5	AUGUSTUS	exon	103862933	103863103	.	+	.	ID=g32034.t1.exon1;Parent=g32034.t1;
OW569407.1_Cistogaster_globosa_genome_assembly,_chromosome:_5	AUGUSTUS	intron	103863104	103868480	1	+	.	ID=g32034.t1.intron1;Parent=g32034.t1;
OW569407.1_Cistogaster_globosa_genome_assembly,_chromosome:_5	AUGUSTUS	CDS	103868481	103868615	1	+	0	ID=g32034.t1.CDS2;Parent=g32034.t1;
OW569407.1_Cistogaster_globosa_genome_assembly,_chromosome:_5	AUGUSTUS	exon	103868481	103868615	.	+	.	ID=g32034.t1.exon2;Parent=g32034.t1;
OW569407.1_Cistogaster_globosa_genome_assembly,_chromosome:_5	AUGUSTUS	intron	103868616	103871509	1	+	.	ID=g32034.t1.intron2;Parent=g32034.t1;
OW569407.1_Cistogaster_globosa_genome_assembly,_chromosome:_5	AUGUSTUS	CDS	103871510	103871793	1	+	0	ID=g32034.t1.CDS3;Parent=g32034.t1;
OW569407.1_Cistogaster_globosa_genome_assembly,_chromosome:_5	AUGUSTUS	exon	103871510	103871793	.	+	.	ID=g32034.t1.exon3;Parent=g32034.t1;
OW569407.1_Cistogaster_globosa_genome_assembly,_chromosome:_5	AUGUSTUS	intron	103871794	103871857	1	+	.	ID=g32034.t1.intron3;Parent=g32034.t1;
OW569407.1_Cistogaster_globosa_genome_assembly,_chromosome:_5	AUGUSTUS	CDS	103871858	103871947	1	+	1	ID=g32034.t1.CDS4;Parent=g32034.t1;
OW569407.1_Cistogaster_globosa_genome_assembly,_chromosome:_5	AUGUSTUS	exon	103871858	103871947	.	+	.	ID=g32034.t1.exon4;Parent=g32034.t1;
OW569407.1_Cistogaster_globosa_genome_assembly,_chromosome:_5	AUGUSTUS	intron	103871948	103872011	1	+	.	ID=g32034.t1.intron4;Parent=g32034.t1;
OW569407.1_Cistogaster_globosa_genome_assembly,_chromosome:_5	AUGUSTUS	CDS	103872012	103872127	1	+	1	ID=g32034.t1.CDS5;Parent=g32034.t1;
OW569407.1_Cistogaster_globosa_genome_assembly,_chromosome:_5	AUGUSTUS	exon	103872012	103872127	.	+	.	ID=g32034.t1.exon5;Parent=g32034.t1;
OW569407.1_Cistogaster_globosa_genome_assembly,_chromosome:_5	AUGUSTUS	intron	103872128	103872271	1	+	.	ID=g32034.t1.intron5;Parent=g32034.t1;
OW569407.1_Cistogaster_globosa_genome_assembly,_chromosome:_5	AUGUSTUS	CDS	103872272	103872397	1	+	2	ID=g32034.t1.CDS6;Parent=g32034.t1;
OW569407.1_Cistogaster_globosa_genome_assembly,_chromosome:_5	AUGUSTUS	exon	103872272	103872397	.	+	.	ID=g32034.t1.exon6;Parent=g32034.t1;
OW569407.1_Cistogaster_globosa_genome_assembly,_chromosome:_5	AUGUSTUS	intron	103872398	103872672	1	+	.	ID=g32034.t1.intron6;Parent=g32034.t1;
OW569407.1_Cistogaster_globosa_genome_assembly,_chromosome:_5	AUGUSTUS	CDS	103872673	103873043	1	+	2	ID=g32034.t1.CDS7;Parent=g32034.t1;
OW569407.1_Cistogaster_globosa_genome_assembly,_chromosome:_5	AUGUSTUS	exon	103872673	103873043	.	+	.	ID=g32034.t1.exon7;Parent=g32034.t1;
OW569407.1_Cistogaster_globosa_genome_assembly,_chromosome:_5	AUGUSTUS	stop_codon	103873041	103873043	.	+	0	ID=g32034.t1.stop1;Parent=g32034.t1;
OW569407.1_Cistogaster_globosa_genome_assembly,_chromosome:_5	AUGUSTUS	mRNA	103862933	103873043	1	+	.	ID=g32034.t2;Parent=g32034;
OW569407.1_Cistogaster_globosa_genome_assembly,_chromosome:_5	AUGUSTUS	start_codon	103862933	103862935	.	+	0	ID=g32034.t2.start1;Parent=g32034.t2;
OW569407.1_Cistogaster_globosa_genome_assembly,_chromosome:_5	AUGUSTUS	CDS	103862933	103863103	1	+	0	ID=g32034.t2.CDS1;Parent=g32034.t2;
OW569407.1_Cistogaster_globosa_genome_assembly,_chromosome:_5	AUGUSTUS	exon	103862933	103863103	.	+	.	ID=g32034.t2.exon1;Parent=g32034.t2;
OW569407.1_Cistogaster_globosa_genome_assembly,_chromosome:_5	AUGUSTUS	intron	103863104	103868480	1	+	.	ID=g32034.t2.intron1;Parent=g32034.t2;
OW569407.1_Cistogaster_globosa_genome_assembly,_chromosome:_5	AUGUSTUS	CDS	103868481	103868615	1	+	0	ID=g32034.t2.CDS2;Parent=g32034.t2;
OW569407.1_Cistogaster_globosa_genome_assembly,_chromosome:_5	AUGUSTUS	exon	103868481	103868615	.	+	.	ID=g32034.t2.exon2;Parent=g32034.t2;
OW569407.1_Cistogaster_globosa_genome_assembly,_chromosome:_5	AUGUSTUS	intron	103868616	103871509	1	+	.	ID=g32034.t2.intron2;Parent=g32034.t2;
OW569407.1_Cistogaster_globosa_genome_assembly,_chromosome:_5	AUGUSTUS	CDS	103871510	103871793	1	+	0	ID=g32034.t2.CDS3;Parent=g32034.t2;
OW569407.1_Cistogaster_globosa_genome_assembly,_chromosome:_5	AUGUSTUS	exon	103871510	103871793	.	+	.	ID=g32034.t2.exon3;Parent=g32034.t2;
OW569407.1_Cistogaster_globosa_genome_assembly,_chromosome:_5	AUGUSTUS	intron	103871794	103871857	1	+	.	ID=g32034.t2.intron3;Parent=g32034.t2;
OW569407.1_Cistogaster_globosa_genome_assembly,_chromosome:_5	AUGUSTUS	CDS	103871858	103871947	1	+	1	ID=g32034.t2.CDS4;Parent=g32034.t2;
OW569407.1_Cistogaster_globosa_genome_assembly,_chromosome:_5	AUGUSTUS	exon	103871858	103871947	.	+	.	ID=g32034.t2.exon4;Parent=g32034.t2;
OW569407.1_Cistogaster_globosa_genome_assembly,_chromosome:_5	AUGUSTUS	intron	103871948	103872011	1	+	.	ID=g32034.t2.intron4;Parent=g32034.t2;
OW569407.1_Cistogaster_globosa_genome_assembly,_chromosome:_5	AUGUSTUS	CDS	103872012	103872127	1	+	1	ID=g32034.t2.CDS5;Parent=g32034.t2;
OW569407.1_Cistogaster_globosa_genome_assembly,_chromosome:_5	AUGUSTUS	exon	103872012	103872127	.	+	.	ID=g32034.t2.exon5;Parent=g32034.t2;
OW569407.1_Cistogaster_globosa_genome_assembly,_chromosome:_5	AUGUSTUS	intron	103872128	103872289	1	+	.	ID=g32034.t2.intron5;Parent=g32034.t2;
OW569407.1_Cistogaster_globosa_genome_assembly,_chromosome:_5	AUGUSTUS	CDS	103872290	103872397	1	+	2	ID=g32034.t2.CDS6;Parent=g32034.t2;
OW569407.1_Cistogaster_globosa_genome_assembly,_chromosome:_5	AUGUSTUS	exon	103872290	103872397	.	+	.	ID=g32034.t2.exon6;Parent=g32034.t2;
OW569407.1_Cistogaster_globosa_genome_assembly,_chromosome:_5	AUGUSTUS	intron	103872398	103872672	1	+	.	ID=g32034.t2.intron6;Parent=g32034.t2;
OW569407.1_Cistogaster_globosa_genome_assembly,_chromosome:_5	AUGUSTUS	CDS	103872673	103873043	1	+	2	ID=g32034.t2.CDS7;Parent=g32034.t2;
OW569407.1_Cistogaster_globosa_genome_assembly,_chromosome:_5	AUGUSTUS	exon	103872673	103873043	.	+	.	ID=g32034.t2.exon7;Parent=g32034.t2;
OW569407.1_Cistogaster_globosa_genome_assembly,_chromosome:_5	AUGUSTUS	stop_codon	103873041	103873043	.	+	0	ID=g32034.t2.stop1;Parent=g32034.t2;
OW569407.1_Cistogaster_globosa_genome_assembly,_chromosome:_5	AUGUSTUS	gene	103882544	103888928	.	+	.	ID=g32035;
OW569407.1_Cistogaster_globosa_genome_assembly,_chromosome:_5	AUGUSTUS	mRNA	103882544	103888928	1	+	.	ID=g32035.t1;Parent=g32035;
OW569407.1_Cistogaster_globosa_genome_assembly,_chromosome:_5	AUGUSTUS	start_codon	103882544	103882546	.	+	0	ID=g32035.t1.start1;Parent=g32035.t1;
OW569407.1_Cistogaster_globosa_genome_assembly,_chromosome:_5	AUGUSTUS	CDS	103882544	103882760	1	+	0	ID=g32035.t1.CDS1;Parent=g32035.t1;
OW569407.1_Cistogaster_globosa_genome_assembly,_chromosome:_5	AUGUSTUS	exon	103882544	103882760	.	+	.	ID=g32035.t1.exon1;Parent=g32035.t1;
OW569407.1_Cistogaster_globosa_genome_assembly,_chromosome:_5	AUGUSTUS	intron	103882761	103882994	1	+	.	ID=g32035.t1.intron1;Parent=g32035.t1;
OW569407.1_Cistogaster_globosa_genome_assembly,_chromosome:_5	AUGUSTUS	CDS	103882995	103883216	1	+	2	ID=g32035.t1.CDS2;Parent=g32035.t1;
OW569407.1_Cistogaster_globosa_genome_assembly,_chromosome:_5	AUGUSTUS	exon	103882995	103883216	.	+	.	ID=g32035.t1.exon2;Parent=g32035.t1;
OW569407.1_Cistogaster_globosa_genome_assembly,_chromosome:_5	AUGUSTUS	intron	103883217	103883382	1	+	.	ID=g32035.t1.intron2;Parent=g32035.t1;
OW569407.1_Cistogaster_globosa_genome_assembly,_chromosome:_5	AUGUSTUS	CDS	103883383	103884376	1	+	2	ID=g32035.t1.CDS3;Parent=g32035.t1;
OW569407.1_Cistogaster_globosa_genome_assembly,_chromosome:_5	AUGUSTUS	exon	103883383	103884376	.	+	.	ID=g32035.t1.exon3;Parent=g32035.t1;
OW569407.1_Cistogaster_globosa_genome_assembly,_chromosome:_5	AUGUSTUS	intron	103884377	103884438	1	+	.	ID=g32035.t1.intron3;Parent=g32035.t1;
OW569407.1_Cistogaster_globosa_genome_assembly,_chromosome:_5	AUGUSTUS	CDS	103884439	103884608	1	+	1	ID=g32035.t1.CDS4;Parent=g32035.t1;
OW569407.1_Cistogaster_globosa_genome_assembly,_chromosome:_5	AUGUSTUS	exon	103884439	103884608	.	+	.	ID=g32035.t1.exon4;Parent=g32035.t1;
OW569407.1_Cistogaster_globosa_genome_assembly,_chromosome:_5	AUGUSTUS	intron	103884609	103888068	1	+	.	ID=g32035.t1.intron4;Parent=g32035.t1;
OW569407.1_Cistogaster_globosa_genome_assembly,_chromosome:_5	AUGUSTUS	CDS	103888069	103888502	1	+	2	ID=g32035.t1.CDS5;Parent=g32035.t1;
OW569407.1_Cistogaster_globosa_genome_assembly,_chromosome:_5	AUGUSTUS	exon	103888069	103888502	.	+	.	ID=g32035.t1.exon5;Parent=g32035.t1;
OW569407.1_Cistogaster_globosa_genome_assembly,_chromosome:_5	AUGUSTUS	intron	103888503	103888573	1	+	.	ID=g32035.t1.intron5;Parent=g32035.t1;
OW569407.1_Cistogaster_globosa_genome_assembly,_chromosome:_5	AUGUSTUS	CDS	103888574	103888672	1	+	0	ID=g32035.t1.CDS6;Parent=g32035.t1;
OW569407.1_Cistogaster_globosa_genome_assembly,_chromosome:_5	AUGUSTUS	exon	103888574	103888672	.	+	.	ID=g32035.t1.exon6;Parent=g32035.t1;
OW569407.1_Cistogaster_globosa_genome_assembly,_chromosome:_5	AUGUSTUS	intron	103888673	103888730	1	+	.	ID=g32035.t1.intron6;Parent=g32035.t1;
OW569407.1_Cistogaster_globosa_genome_assembly,_chromosome:_5	AUGUSTUS	CDS	103888731	103888928	1	+	0	ID=g32035.t1.CDS7;Parent=g32035.t1;
OW569407.1_Cistogaster_globosa_genome_assembly,_chromosome:_5	AUGUSTUS	exon	103888731	103888928	.	+	.	ID=g32035.t1.exon7;Parent=g32035.t1;
OW569407.1_Cistogaster_globosa_genome_assembly,_chromosome:_5	AUGUSTUS	stop_codon	103888926	103888928	.	+	0	ID=g32035.t1.stop1;Parent=g32035.t1;
OW569407.1_Cistogaster_globosa_genome_assembly,_chromosome:_5	AUGUSTUS	gene	103892344	103893040	.	+	.	ID=g32036;
OW569407.1_Cistogaster_globosa_genome_assembly,_chromosome:_5	AUGUSTUS	mRNA	103892344	103893040	1	+	.	ID=g32036.t1;Parent=g32036;
OW569407.1_Cistogaster_globosa_genome_assembly,_chromosome:_5	AUGUSTUS	start_codon	103892344	103892346	.	+	0	ID=g32036.t1.start1;Parent=g32036.t1;
OW569407.1_Cistogaster_globosa_genome_assembly,_chromosome:_5	AUGUSTUS	CDS	103892344	103892630	1	+	0	ID=g32036.t1.CDS1;Parent=g32036.t1;
OW569407.1_Cistogaster_globosa_genome_assembly,_chromosome:_5	AUGUSTUS	exon	103892344	103892630	.	+	.	ID=g32036.t1.exon1;Parent=g32036.t1;
OW569407.1_Cistogaster_globosa_genome_assembly,_chromosome:_5	AUGUSTUS	intron	103892631	103892683	1	+	.	ID=g32036.t1.intron1;Parent=g32036.t1;
OW569407.1_Cistogaster_globosa_genome_assembly,_chromosome:_5	AUGUSTUS	CDS	103892684	103892877	1	+	1	ID=g32036.t1.CDS2;Parent=g32036.t1;
OW569407.1_Cistogaster_globosa_genome_assembly,_chromosome:_5	AUGUSTUS	exon	103892684	103892877	.	+	.	ID=g32036.t1.exon2;Parent=g32036.t1;
OW569407.1_Cistogaster_globosa_genome_assembly,_chromosome:_5	AUGUSTUS	intron	103892878	103892942	1	+	.	ID=g32036.t1.intron2;Parent=g32036.t1;
OW569407.1_Cistogaster_globosa_genome_assembly,_chromosome:_5	AUGUSTUS	CDS	103892943	103893040	1	+	2	ID=g32036.t1.CDS3;Parent=g32036.t1;
OW569407.1_Cistogaster_globosa_genome_assembly,_chromosome:_5	AUGUSTUS	exon	103892943	103893040	.	+	.	ID=g32036.t1.exon3;Parent=g32036.t1;
OW569407.1_Cistogaster_globosa_genome_assembly,_chromosome:_5	AUGUSTUS	stop_codon	103893038	103893040	.	+	0	ID=g32036.t1.stop1;Parent=g32036.t1;
OW569407.1_Cistogaster_globosa_genome_assembly,_chromosome:_5	AUGUSTUS	gene	103893508	103896385	.	-	.	ID=g32037;
OW569407.1_Cistogaster_globosa_genome_assembly,_chromosome:_5	AUGUSTUS	mRNA	103893508	103896385	1	-	.	ID=g32037.t1;Parent=g32037;
OW569407.1_Cistogaster_globosa_genome_assembly,_chromosome:_5	AUGUSTUS	stop_codon	103893508	103893510	.	-	0	ID=g32037.t1.stop1;Parent=g32037.t1;
OW569407.1_Cistogaster_globosa_genome_assembly,_chromosome:_5	AUGUSTUS	CDS	103893508	103893899	1	-	2	ID=g32037.t1.CDS1;Parent=g32037.t1;
OW569407.1_Cistogaster_globosa_genome_assembly,_chromosome:_5	AUGUSTUS	exon	103893508	103893899	.	-	.	ID=g32037.t1.exon1;Parent=g32037.t1;
OW569407.1_Cistogaster_globosa_genome_assembly,_chromosome:_5	AUGUSTUS	intron	103893900	103893969	1	-	.	ID=g32037.t1.intron1;Parent=g32037.t1;
OW569407.1_Cistogaster_globosa_genome_assembly,_chromosome:_5	AUGUSTUS	CDS	103893970	103894228	1	-	0	ID=g32037.t1.CDS2;Parent=g32037.t1;
OW569407.1_Cistogaster_globosa_genome_assembly,_chromosome:_5	AUGUSTUS	exon	103893970	103894228	.	-	.	ID=g32037.t1.exon2;Parent=g32037.t1;
OW569407.1_Cistogaster_globosa_genome_assembly,_chromosome:_5	AUGUSTUS	intron	103894229	103894500	1	-	.	ID=g32037.t1.intron2;Parent=g32037.t1;
OW569407.1_Cistogaster_globosa_genome_assembly,_chromosome:_5	AUGUSTUS	CDS	103894501	103895529	1	-	0	ID=g32037.t1.CDS3;Parent=g32037.t1;
OW569407.1_Cistogaster_globosa_genome_assembly,_chromosome:_5	AUGUSTUS	exon	103894501	103895529	.	-	.	ID=g32037.t1.exon3;Parent=g32037.t1;
OW569407.1_Cistogaster_globosa_genome_assembly,_chromosome:_5	AUGUSTUS	intron	103895530	103895589	1	-	.	ID=g32037.t1.intron3;Parent=g32037.t1;
OW569407.1_Cistogaster_globosa_genome_assembly,_chromosome:_5	AUGUSTUS	CDS	103895590	103895831	1	-	2	ID=g32037.t1.CDS4;Parent=g32037.t1;
OW569407.1_Cistogaster_globosa_genome_assembly,_chromosome:_5	AUGUSTUS	exon	103895590	103895831	.	-	.	ID=g32037.t1.exon4;Parent=g32037.t1;
OW569407.1_Cistogaster_globosa_genome_assembly,_chromosome:_5	AUGUSTUS	intron	103895832	103896372	1	-	.	ID=g32037.t1.intron4;Parent=g32037.t1;
OW569407.1_Cistogaster_globosa_genome_assembly,_chromosome:_5	AUGUSTUS	CDS	103896373	103896385	1	-	0	ID=g32037.t1.CDS5;Parent=g32037.t1;
OW569407.1_Cistogaster_globosa_genome_assembly,_chromosome:_5	AUGUSTUS	exon	103896373	103896385	.	-	.	ID=g32037.t1.exon5;Parent=g32037.t1;
OW569407.1_Cistogaster_globosa_genome_assembly,_chromosome:_5	AUGUSTUS	start_codon	103896383	103896385	.	-	0	ID=g32037.t1.start1;Parent=g32037.t1;
OW569407.1_Cistogaster_globosa_genome_assembly,_chromosome:_5	AUGUSTUS	mRNA	103893508	103896385	1	-	.	ID=g32037.t2;Parent=g32037;
OW569407.1_Cistogaster_globosa_genome_assembly,_chromosome:_5	AUGUSTUS	stop_codon	103893508	103893510	.	-	0	ID=g32037.t2.stop1;Parent=g32037.t2;
OW569407.1_Cistogaster_globosa_genome_assembly,_chromosome:_5	AUGUSTUS	CDS	103893508	103893899	1	-	2	ID=g32037.t2.CDS1;Parent=g32037.t2;
OW569407.1_Cistogaster_globosa_genome_assembly,_chromosome:_5	AUGUSTUS	exon	103893508	103893899	.	-	.	ID=g32037.t2.exon1;Parent=g32037.t2;
OW569407.1_Cistogaster_globosa_genome_assembly,_chromosome:_5	AUGUSTUS	intron	103893900	103893969	1	-	.	ID=g32037.t2.intron1;Parent=g32037.t2;
OW569407.1_Cistogaster_globosa_genome_assembly,_chromosome:_5	AUGUSTUS	CDS	103893970	103894228	1	-	0	ID=g32037.t2.CDS2;Parent=g32037.t2;
OW569407.1_Cistogaster_globosa_genome_assembly,_chromosome:_5	AUGUSTUS	exon	103893970	103894228	.	-	.	ID=g32037.t2.exon2;Parent=g32037.t2;
OW569407.1_Cistogaster_globosa_genome_assembly,_chromosome:_5	AUGUSTUS	intron	103894229	103894491	1	-	.	ID=g32037.t2.intron2;Parent=g32037.t2;
OW569407.1_Cistogaster_globosa_genome_assembly,_chromosome:_5	AUGUSTUS	CDS	103894492	103895529	1	-	0	ID=g32037.t2.CDS3;Parent=g32037.t2;
OW569407.1_Cistogaster_globosa_genome_assembly,_chromosome:_5	AUGUSTUS	exon	103894492	103895529	.	-	.	ID=g32037.t2.exon3;Parent=g32037.t2;
OW569407.1_Cistogaster_globosa_genome_assembly,_chromosome:_5	AUGUSTUS	intron	103895530	103895589	1	-	.	ID=g32037.t2.intron3;Parent=g32037.t2;
OW569407.1_Cistogaster_globosa_genome_assembly,_chromosome:_5	AUGUSTUS	CDS	103895590	103895831	1	-	2	ID=g32037.t2.CDS4;Parent=g32037.t2;
OW569407.1_Cistogaster_globosa_genome_assembly,_chromosome:_5	AUGUSTUS	exon	103895590	103895831	.	-	.	ID=g32037.t2.exon4;Parent=g32037.t2;
OW569407.1_Cistogaster_globosa_genome_assembly,_chromosome:_5	AUGUSTUS	intron	103895832	103896372	1	-	.	ID=g32037.t2.intron4;Parent=g32037.t2;
OW569407.1_Cistogaster_globosa_genome_assembly,_chromosome:_5	AUGUSTUS	CDS	103896373	103896385	1	-	0	ID=g32037.t2.CDS5;Parent=g32037.t2;
OW569407.1_Cistogaster_globosa_genome_assembly,_chromosome:_5	AUGUSTUS	exon	103896373	103896385	.	-	.	ID=g32037.t2.exon5;Parent=g32037.t2;
OW569407.1_Cistogaster_globosa_genome_assembly,_chromosome:_5	AUGUSTUS	start_codon	103896383	103896385	.	-	0	ID=g32037.t2.start1;Parent=g32037.t2;
OW569407.1_Cistogaster_globosa_genome_assembly,_chromosome:_5	AUGUSTUS	gene	103898933	103899376	.	-	.	ID=g32038;
OW569407.1_Cistogaster_globosa_genome_assembly,_chromosome:_5	AUGUSTUS	mRNA	103898933	103899376	1	-	.	ID=g32038.t1;Parent=g32038;
OW569407.1_Cistogaster_globosa_genome_assembly,_chromosome:_5	AUGUSTUS	stop_codon	103898933	103898935	.	-	0	ID=g32038.t1.stop1;Parent=g32038.t1;
OW569407.1_Cistogaster_globosa_genome_assembly,_chromosome:_5	AUGUSTUS	CDS	103898933	103899234	1	-	2	ID=g32038.t1.CDS1;Parent=g32038.t1;
OW569407.1_Cistogaster_globosa_genome_assembly,_chromosome:_5	AUGUSTUS	exon	103898933	103899234	.	-	.	ID=g32038.t1.exon1;Parent=g32038.t1;
OW569407.1_Cistogaster_globosa_genome_assembly,_chromosome:_5	AUGUSTUS	intron	103899235	103899306	1	-	.	ID=g32038.t1.intron1;Parent=g32038.t1;
OW569407.1_Cistogaster_globosa_genome_assembly,_chromosome:_5	AUGUSTUS	CDS	103899307	103899376	1	-	0	ID=g32038.t1.CDS2;Parent=g32038.t1;
OW569407.1_Cistogaster_globosa_genome_assembly,_chromosome:_5	AUGUSTUS	exon	103899307	103899376	.	-	.	ID=g32038.t1.exon2;Parent=g32038.t1;
OW569407.1_Cistogaster_globosa_genome_assembly,_chromosome:_5	AUGUSTUS	start_codon	103899374	103899376	.	-	0	ID=g32038.t1.start1;Parent=g32038.t1;
OW569407.1_Cistogaster_globosa_genome_assembly,_chromosome:_5	AUGUSTUS	gene	103899592	103902979	.	-	.	ID=g32039;
OW569407.1_Cistogaster_globosa_genome_assembly,_chromosome:_5	AUGUSTUS	mRNA	103899592	103902979	1	-	.	ID=g32039.t1;Parent=g32039;
OW569407.1_Cistogaster_globosa_genome_assembly,_chromosome:_5	AUGUSTUS	stop_codon	103899592	103899594	.	-	0	ID=g32039.t1.stop1;Parent=g32039.t1;
OW569407.1_Cistogaster_globosa_genome_assembly,_chromosome:_5	AUGUSTUS	CDS	103899592	103900943	1	-	2	ID=g32039.t1.CDS1;Parent=g32039.t1;
OW569407.1_Cistogaster_globosa_genome_assembly,_chromosome:_5	AUGUSTUS	exon	103899592	103900943	.	-	.	ID=g32039.t1.exon1;Parent=g32039.t1;
OW569407.1_Cistogaster_globosa_genome_assembly,_chromosome:_5	AUGUSTUS	intron	103900944	103901007	1	-	.	ID=g32039.t1.intron1;Parent=g32039.t1;
OW569407.1_Cistogaster_globosa_genome_assembly,_chromosome:_5	AUGUSTUS	CDS	103901008	103901213	1	-	1	ID=g32039.t1.CDS2;Parent=g32039.t1;
OW569407.1_Cistogaster_globosa_genome_assembly,_chromosome:_5	AUGUSTUS	exon	103901008	103901213	.	-	.	ID=g32039.t1.exon2;Parent=g32039.t1;
OW569407.1_Cistogaster_globosa_genome_assembly,_chromosome:_5	AUGUSTUS	intron	103901214	103902629	1	-	.	ID=g32039.t1.intron2;Parent=g32039.t1;
OW569407.1_Cistogaster_globosa_genome_assembly,_chromosome:_5	AUGUSTUS	CDS	103902630	103902979	1	-	0	ID=g32039.t1.CDS3;Parent=g32039.t1;
OW569407.1_Cistogaster_globosa_genome_assembly,_chromosome:_5	AUGUSTUS	exon	103902630	103902979	.	-	.	ID=g32039.t1.exon3;Parent=g32039.t1;
OW569407.1_Cistogaster_globosa_genome_assembly,_chromosome:_5	AUGUSTUS	start_codon	103902977	103902979	.	-	0	ID=g32039.t1.start1;Parent=g32039.t1;
OW569407.1_Cistogaster_globosa_genome_assembly,_chromosome:_5	AUGUSTUS	gene	103904190	103907200	.	-	.	ID=g32040;
OW569407.1_Cistogaster_globosa_genome_assembly,_chromosome:_5	AUGUSTUS	mRNA	103904190	103907200	0.87	-	.	ID=g32040.t1;Parent=g32040;
OW569407.1_Cistogaster_globosa_genome_assembly,_chromosome:_5	AUGUSTUS	stop_codon	103904190	103904192	.	-	0	ID=g32040.t1.stop1;Parent=g32040.t1;
OW569407.1_Cistogaster_globosa_genome_assembly,_chromosome:_5	AUGUSTUS	CDS	103904190	103905591	1	-	1	ID=g32040.t1.CDS1;Parent=g32040.t1;
OW569407.1_Cistogaster_globosa_genome_assembly,_chromosome:_5	AUGUSTUS	exon	103904190	103905591	.	-	.	ID=g32040.t1.exon1;Parent=g32040.t1;
OW569407.1_Cistogaster_globosa_genome_assembly,_chromosome:_5	AUGUSTUS	intron	103905592	103906633	1	-	.	ID=g32040.t1.intron1;Parent=g32040.t1;
OW569407.1_Cistogaster_globosa_genome_assembly,_chromosome:_5	AUGUSTUS	CDS	103906634	103907008	1	-	1	ID=g32040.t1.CDS2;Parent=g32040.t1;
OW569407.1_Cistogaster_globosa_genome_assembly,_chromosome:_5	AUGUSTUS	exon	103906634	103907008	.	-	.	ID=g32040.t1.exon2;Parent=g32040.t1;
OW569407.1_Cistogaster_globosa_genome_assembly,_chromosome:_5	AUGUSTUS	intron	103907009	103907171	0.87	-	.	ID=g32040.t1.intron2;Parent=g32040.t1;
OW569407.1_Cistogaster_globosa_genome_assembly,_chromosome:_5	AUGUSTUS	CDS	103907172	103907200	0.9	-	0	ID=g32040.t1.CDS3;Parent=g32040.t1;
OW569407.1_Cistogaster_globosa_genome_assembly,_chromosome:_5	AUGUSTUS	exon	103907172	103907200	.	-	.	ID=g32040.t1.exon3;Parent=g32040.t1;
OW569407.1_Cistogaster_globosa_genome_assembly,_chromosome:_5	AUGUSTUS	start_codon	103907198	103907200	.	-	0	ID=g32040.t1.start1;Parent=g32040.t1;
OW569407.1_Cistogaster_globosa_genome_assembly,_chromosome:_5	AUGUSTUS	gene	103917762	103921861	.	-	.	ID=g32041;
OW569407.1_Cistogaster_globosa_genome_assembly,_chromosome:_5	AUGUSTUS	mRNA	103917762	103921861	1	-	.	ID=g32041.t1;Parent=g32041;
OW569407.1_Cistogaster_globosa_genome_assembly,_chromosome:_5	AUGUSTUS	stop_codon	103917762	103917764	.	-	0	ID=g32041.t1.stop1;Parent=g32041.t1;
OW569407.1_Cistogaster_globosa_genome_assembly,_chromosome:_5	AUGUSTUS	CDS	103917762	103917983	1	-	0	ID=g32041.t1.CDS1;Parent=g32041.t1;
OW569407.1_Cistogaster_globosa_genome_assembly,_chromosome:_5	AUGUSTUS	exon	103917762	103917983	.	-	.	ID=g32041.t1.exon1;Parent=g32041.t1;
OW569407.1_Cistogaster_globosa_genome_assembly,_chromosome:_5	AUGUSTUS	intron	103917984	103918045	1	-	.	ID=g32041.t1.intron1;Parent=g32041.t1;
OW569407.1_Cistogaster_globosa_genome_assembly,_chromosome:_5	AUGUSTUS	CDS	103918046	103918113	1	-	2	ID=g32041.t1.CDS2;Parent=g32041.t1;
OW569407.1_Cistogaster_globosa_genome_assembly,_chromosome:_5	AUGUSTUS	exon	103918046	103918113	.	-	.	ID=g32041.t1.exon2;Parent=g32041.t1;
OW569407.1_Cistogaster_globosa_genome_assembly,_chromosome:_5	AUGUSTUS	intron	103918114	103918182	1	-	.	ID=g32041.t1.intron2;Parent=g32041.t1;
OW569407.1_Cistogaster_globosa_genome_assembly,_chromosome:_5	AUGUSTUS	CDS	103918183	103918417	1	-	0	ID=g32041.t1.CDS3;Parent=g32041.t1;
OW569407.1_Cistogaster_globosa_genome_assembly,_chromosome:_5	AUGUSTUS	exon	103918183	103918417	.	-	.	ID=g32041.t1.exon3;Parent=g32041.t1;
OW569407.1_Cistogaster_globosa_genome_assembly,_chromosome:_5	AUGUSTUS	intron	103918418	103918475	1	-	.	ID=g32041.t1.intron3;Parent=g32041.t1;
OW569407.1_Cistogaster_globosa_genome_assembly,_chromosome:_5	AUGUSTUS	CDS	103918476	103918594	1	-	2	ID=g32041.t1.CDS4;Parent=g32041.t1;
OW569407.1_Cistogaster_globosa_genome_assembly,_chromosome:_5	AUGUSTUS	exon	103918476	103918594	.	-	.	ID=g32041.t1.exon4;Parent=g32041.t1;
OW569407.1_Cistogaster_globosa_genome_assembly,_chromosome:_5	AUGUSTUS	intron	103918595	103918678	1	-	.	ID=g32041.t1.intron4;Parent=g32041.t1;
OW569407.1_Cistogaster_globosa_genome_assembly,_chromosome:_5	AUGUSTUS	CDS	103918679	103919038	1	-	2	ID=g32041.t1.CDS5;Parent=g32041.t1;
OW569407.1_Cistogaster_globosa_genome_assembly,_chromosome:_5	AUGUSTUS	exon	103918679	103919038	.	-	.	ID=g32041.t1.exon5;Parent=g32041.t1;
OW569407.1_Cistogaster_globosa_genome_assembly,_chromosome:_5	AUGUSTUS	intron	103919039	103919202	1	-	.	ID=g32041.t1.intron5;Parent=g32041.t1;
OW569407.1_Cistogaster_globosa_genome_assembly,_chromosome:_5	AUGUSTUS	CDS	103919203	103919277	1	-	2	ID=g32041.t1.CDS6;Parent=g32041.t1;
OW569407.1_Cistogaster_globosa_genome_assembly,_chromosome:_5	AUGUSTUS	exon	103919203	103919277	.	-	.	ID=g32041.t1.exon6;Parent=g32041.t1;
OW569407.1_Cistogaster_globosa_genome_assembly,_chromosome:_5	AUGUSTUS	intron	103919278	103921083	1	-	.	ID=g32041.t1.intron6;Parent=g32041.t1;
OW569407.1_Cistogaster_globosa_genome_assembly,_chromosome:_5	AUGUSTUS	CDS	103921084	103921412	1	-	1	ID=g32041.t1.CDS7;Parent=g32041.t1;
OW569407.1_Cistogaster_globosa_genome_assembly,_chromosome:_5	AUGUSTUS	exon	103921084	103921412	.	-	.	ID=g32041.t1.exon7;Parent=g32041.t1;
OW569407.1_Cistogaster_globosa_genome_assembly,_chromosome:_5	AUGUSTUS	intron	103921413	103921485	1	-	.	ID=g32041.t1.intron7;Parent=g32041.t1;
OW569407.1_Cistogaster_globosa_genome_assembly,_chromosome:_5	AUGUSTUS	CDS	103921486	103921706	1	-	0	ID=g32041.t1.CDS8;Parent=g32041.t1;
OW569407.1_Cistogaster_globosa_genome_assembly,_chromosome:_5	AUGUSTUS	exon	103921486	103921706	.	-	.	ID=g32041.t1.exon8;Parent=g32041.t1;
OW569407.1_Cistogaster_globosa_genome_assembly,_chromosome:_5	AUGUSTUS	intron	103921707	103921810	1	-	.	ID=g32041.t1.intron8;Parent=g32041.t1;
OW569407.1_Cistogaster_globosa_genome_assembly,_chromosome:_5	AUGUSTUS	CDS	103921811	103921861	1	-	0	ID=g32041.t1.CDS9;Parent=g32041.t1;
OW569407.1_Cistogaster_globosa_genome_assembly,_chromosome:_5	AUGUSTUS	exon	103921811	103921861	.	-	.	ID=g32041.t1.exon9;Parent=g32041.t1;
OW569407.1_Cistogaster_globosa_genome_assembly,_chromosome:_5	AUGUSTUS	start_codon	103921859	103921861	.	-	0	ID=g32041.t1.start1;Parent=g32041.t1;
OW569407.1_Cistogaster_globosa_genome_assembly,_chromosome:_5	AUGUSTUS	mRNA	103917762	103921861	0.94	-	.	ID=g32041.t2;Parent=g32041;
OW569407.1_Cistogaster_globosa_genome_assembly,_chromosome:_5	AUGUSTUS	stop_codon	103917762	103917764	.	-	0	ID=g32041.t2.stop1;Parent=g32041.t2;
OW569407.1_Cistogaster_globosa_genome_assembly,_chromosome:_5	AUGUSTUS	CDS	103917762	103917983	0.94	-	0	ID=g32041.t2.CDS1;Parent=g32041.t2;
OW569407.1_Cistogaster_globosa_genome_assembly,_chromosome:_5	AUGUSTUS	exon	103917762	103917983	.	-	.	ID=g32041.t2.exon1;Parent=g32041.t2;
OW569407.1_Cistogaster_globosa_genome_assembly,_chromosome:_5	AUGUSTUS	intron	103917984	103918045	1	-	.	ID=g32041.t2.intron1;Parent=g32041.t2;
OW569407.1_Cistogaster_globosa_genome_assembly,_chromosome:_5	AUGUSTUS	CDS	103918046	103918113	1	-	2	ID=g32041.t2.CDS2;Parent=g32041.t2;
OW569407.1_Cistogaster_globosa_genome_assembly,_chromosome:_5	AUGUSTUS	exon	103918046	103918113	.	-	.	ID=g32041.t2.exon2;Parent=g32041.t2;
OW569407.1_Cistogaster_globosa_genome_assembly,_chromosome:_5	AUGUSTUS	intron	103918114	103918182	1	-	.	ID=g32041.t2.intron2;Parent=g32041.t2;
OW569407.1_Cistogaster_globosa_genome_assembly,_chromosome:_5	AUGUSTUS	CDS	103918183	103918417	1	-	0	ID=g32041.t2.CDS3;Parent=g32041.t2;
OW569407.1_Cistogaster_globosa_genome_assembly,_chromosome:_5	AUGUSTUS	exon	103918183	103918417	.	-	.	ID=g32041.t2.exon3;Parent=g32041.t2;
OW569407.1_Cistogaster_globosa_genome_assembly,_chromosome:_5	AUGUSTUS	intron	103918418	103918475	1	-	.	ID=g32041.t2.intron3;Parent=g32041.t2;
OW569407.1_Cistogaster_globosa_genome_assembly,_chromosome:_5	AUGUSTUS	CDS	103918476	103918594	1	-	2	ID=g32041.t2.CDS4;Parent=g32041.t2;
OW569407.1_Cistogaster_globosa_genome_assembly,_chromosome:_5	AUGUSTUS	exon	103918476	103918594	.	-	.	ID=g32041.t2.exon4;Parent=g32041.t2;
OW569407.1_Cistogaster_globosa_genome_assembly,_chromosome:_5	AUGUSTUS	intron	103918595	103918678	1	-	.	ID=g32041.t2.intron4;Parent=g32041.t2;
OW569407.1_Cistogaster_globosa_genome_assembly,_chromosome:_5	AUGUSTUS	CDS	103918679	103919038	1	-	2	ID=g32041.t2.CDS5;Parent=g32041.t2;
OW569407.1_Cistogaster_globosa_genome_assembly,_chromosome:_5	AUGUSTUS	exon	103918679	103919038	.	-	.	ID=g32041.t2.exon5;Parent=g32041.t2;
OW569407.1_Cistogaster_globosa_genome_assembly,_chromosome:_5	AUGUSTUS	intron	103919039	103919099	1	-	.	ID=g32041.t2.intron5;Parent=g32041.t2;
OW569407.1_Cistogaster_globosa_genome_assembly,_chromosome:_5	AUGUSTUS	CDS	103919100	103919135	1	-	2	ID=g32041.t2.CDS6;Parent=g32041.t2;
OW569407.1_Cistogaster_globosa_genome_assembly,_chromosome:_5	AUGUSTUS	exon	103919100	103919135	.	-	.	ID=g32041.t2.exon6;Parent=g32041.t2;
OW569407.1_Cistogaster_globosa_genome_assembly,_chromosome:_5	AUGUSTUS	intron	103919136	103919202	1	-	.	ID=g32041.t2.intron6;Parent=g32041.t2;
OW569407.1_Cistogaster_globosa_genome_assembly,_chromosome:_5	AUGUSTUS	CDS	103919203	103919277	1	-	2	ID=g32041.t2.CDS7;Parent=g32041.t2;
```
