## Supplemental File S2 for "The genome of *Istocheta aldrichi* (Diptera: Tachinidae), a parasitoid of the Japanese beetle, *Popillia japonica* (Coleoptera: Scarabaeidae)": CALMVC010000001.1_Cistogaster_globosa.gff3 (part 60 of 64)

```
OW569407.1_Cistogaster_globosa_genome_assembly,_chromosome:_5	AUGUSTUS	exon	103919203	103919277	.	-	.	ID=g32041.t2.exon7;Parent=g32041.t2;
OW569407.1_Cistogaster_globosa_genome_assembly,_chromosome:_5	AUGUSTUS	intron	103919278	103921083	1	-	.	ID=g32041.t2.intron7;Parent=g32041.t2;
OW569407.1_Cistogaster_globosa_genome_assembly,_chromosome:_5	AUGUSTUS	CDS	103921084	103921412	1	-	1	ID=g32041.t2.CDS8;Parent=g32041.t2;
OW569407.1_Cistogaster_globosa_genome_assembly,_chromosome:_5	AUGUSTUS	exon	103921084	103921412	.	-	.	ID=g32041.t2.exon8;Parent=g32041.t2;
OW569407.1_Cistogaster_globosa_genome_assembly,_chromosome:_5	AUGUSTUS	intron	103921413	103921485	1	-	.	ID=g32041.t2.intron8;Parent=g32041.t2;
OW569407.1_Cistogaster_globosa_genome_assembly,_chromosome:_5	AUGUSTUS	CDS	103921486	103921706	1	-	0	ID=g32041.t2.CDS9;Parent=g32041.t2;
OW569407.1_Cistogaster_globosa_genome_assembly,_chromosome:_5	AUGUSTUS	exon	103921486	103921706	.	-	.	ID=g32041.t2.exon9;Parent=g32041.t2;
OW569407.1_Cistogaster_globosa_genome_assembly,_chromosome:_5	AUGUSTUS	intron	103921707	103921810	1	-	.	ID=g32041.t2.intron9;Parent=g32041.t2;
OW569407.1_Cistogaster_globosa_genome_assembly,_chromosome:_5	AUGUSTUS	CDS	103921811	103921861	1	-	0	ID=g32041.t2.CDS10;Parent=g32041.t2;
OW569407.1_Cistogaster_globosa_genome_assembly,_chromosome:_5	AUGUSTUS	exon	103921811	103921861	.	-	.	ID=g32041.t2.exon10;Parent=g32041.t2;
OW569407.1_Cistogaster_globosa_genome_assembly,_chromosome:_5	AUGUSTUS	start_codon	103921859	103921861	.	-	0	ID=g32041.t2.start1;Parent=g32041.t2;
OW569407.1_Cistogaster_globosa_genome_assembly,_chromosome:_5	AUGUSTUS	gene	103925602	103928910	.	-	.	ID=g32042;
OW569407.1_Cistogaster_globosa_genome_assembly,_chromosome:_5	AUGUSTUS	mRNA	103925602	103928910	1	-	.	ID=g32042.t1;Parent=g32042;
OW569407.1_Cistogaster_globosa_genome_assembly,_chromosome:_5	AUGUSTUS	stop_codon	103925602	103925604	.	-	0	ID=g32042.t1.stop1;Parent=g32042.t1;
OW569407.1_Cistogaster_globosa_genome_assembly,_chromosome:_5	AUGUSTUS	CDS	103925602	103925817	1	-	0	ID=g32042.t1.CDS1;Parent=g32042.t1;
OW569407.1_Cistogaster_globosa_genome_assembly,_chromosome:_5	AUGUSTUS	exon	103925602	103925817	.	-	.	ID=g32042.t1.exon1;Parent=g32042.t1;
OW569407.1_Cistogaster_globosa_genome_assembly,_chromosome:_5	AUGUSTUS	intron	103925818	103925882	1	-	.	ID=g32042.t1.intron1;Parent=g32042.t1;
OW569407.1_Cistogaster_globosa_genome_assembly,_chromosome:_5	AUGUSTUS	CDS	103925883	103925950	1	-	2	ID=g32042.t1.CDS2;Parent=g32042.t1;
OW569407.1_Cistogaster_globosa_genome_assembly,_chromosome:_5	AUGUSTUS	exon	103925883	103925950	.	-	.	ID=g32042.t1.exon2;Parent=g32042.t1;
OW569407.1_Cistogaster_globosa_genome_assembly,_chromosome:_5	AUGUSTUS	intron	103925951	103926011	1	-	.	ID=g32042.t1.intron2;Parent=g32042.t1;
OW569407.1_Cistogaster_globosa_genome_assembly,_chromosome:_5	AUGUSTUS	CDS	103926012	103926246	1	-	0	ID=g32042.t1.CDS3;Parent=g32042.t1;
OW569407.1_Cistogaster_globosa_genome_assembly,_chromosome:_5	AUGUSTUS	exon	103926012	103926246	.	-	.	ID=g32042.t1.exon3;Parent=g32042.t1;
OW569407.1_Cistogaster_globosa_genome_assembly,_chromosome:_5	AUGUSTUS	intron	103926247	103926304	1	-	.	ID=g32042.t1.intron3;Parent=g32042.t1;
OW569407.1_Cistogaster_globosa_genome_assembly,_chromosome:_5	AUGUSTUS	CDS	103926305	103926423	1	-	2	ID=g32042.t1.CDS4;Parent=g32042.t1;
OW569407.1_Cistogaster_globosa_genome_assembly,_chromosome:_5	AUGUSTUS	exon	103926305	103926423	.	-	.	ID=g32042.t1.exon4;Parent=g32042.t1;
OW569407.1_Cistogaster_globosa_genome_assembly,_chromosome:_5	AUGUSTUS	intron	103926424	103926538	1	-	.	ID=g32042.t1.intron4;Parent=g32042.t1;
OW569407.1_Cistogaster_globosa_genome_assembly,_chromosome:_5	AUGUSTUS	CDS	103926539	103926898	1	-	2	ID=g32042.t1.CDS5;Parent=g32042.t1;
OW569407.1_Cistogaster_globosa_genome_assembly,_chromosome:_5	AUGUSTUS	exon	103926539	103926898	.	-	.	ID=g32042.t1.exon5;Parent=g32042.t1;
OW569407.1_Cistogaster_globosa_genome_assembly,_chromosome:_5	AUGUSTUS	intron	103926899	103926964	1	-	.	ID=g32042.t1.intron5;Parent=g32042.t1;
OW569407.1_Cistogaster_globosa_genome_assembly,_chromosome:_5	AUGUSTUS	CDS	103926965	103927000	1	-	2	ID=g32042.t1.CDS6;Parent=g32042.t1;
OW569407.1_Cistogaster_globosa_genome_assembly,_chromosome:_5	AUGUSTUS	exon	103926965	103927000	.	-	.	ID=g32042.t1.exon6;Parent=g32042.t1;
OW569407.1_Cistogaster_globosa_genome_assembly,_chromosome:_5	AUGUSTUS	intron	103927001	103927068	1	-	.	ID=g32042.t1.intron6;Parent=g32042.t1;
OW569407.1_Cistogaster_globosa_genome_assembly,_chromosome:_5	AUGUSTUS	CDS	103927069	103927143	1	-	2	ID=g32042.t1.CDS7;Parent=g32042.t1;
OW569407.1_Cistogaster_globosa_genome_assembly,_chromosome:_5	AUGUSTUS	exon	103927069	103927143	.	-	.	ID=g32042.t1.exon7;Parent=g32042.t1;
OW569407.1_Cistogaster_globosa_genome_assembly,_chromosome:_5	AUGUSTUS	intron	103927144	103928146	1	-	.	ID=g32042.t1.intron7;Parent=g32042.t1;
OW569407.1_Cistogaster_globosa_genome_assembly,_chromosome:_5	AUGUSTUS	CDS	103928147	103928475	1	-	1	ID=g32042.t1.CDS8;Parent=g32042.t1;
OW569407.1_Cistogaster_globosa_genome_assembly,_chromosome:_5	AUGUSTUS	exon	103928147	103928475	.	-	.	ID=g32042.t1.exon8;Parent=g32042.t1;
OW569407.1_Cistogaster_globosa_genome_assembly,_chromosome:_5	AUGUSTUS	intron	103928476	103928544	1	-	.	ID=g32042.t1.intron8;Parent=g32042.t1;
OW569407.1_Cistogaster_globosa_genome_assembly,_chromosome:_5	AUGUSTUS	CDS	103928545	103928765	1	-	0	ID=g32042.t1.CDS9;Parent=g32042.t1;
OW569407.1_Cistogaster_globosa_genome_assembly,_chromosome:_5	AUGUSTUS	exon	103928545	103928765	.	-	.	ID=g32042.t1.exon9;Parent=g32042.t1;
OW569407.1_Cistogaster_globosa_genome_assembly,_chromosome:_5	AUGUSTUS	intron	103928766	103928859	1	-	.	ID=g32042.t1.intron9;Parent=g32042.t1;
OW569407.1_Cistogaster_globosa_genome_assembly,_chromosome:_5	AUGUSTUS	CDS	103928860	103928910	1	-	0	ID=g32042.t1.CDS10;Parent=g32042.t1;
OW569407.1_Cistogaster_globosa_genome_assembly,_chromosome:_5	AUGUSTUS	exon	103928860	103928910	.	-	.	ID=g32042.t1.exon10;Parent=g32042.t1;
OW569407.1_Cistogaster_globosa_genome_assembly,_chromosome:_5	AUGUSTUS	start_codon	103928908	103928910	.	-	0	ID=g32042.t1.start1;Parent=g32042.t1;
OW569407.1_Cistogaster_globosa_genome_assembly,_chromosome:_5	AUGUSTUS	mRNA	103925602	103928910	1	-	.	ID=g32042.t2;Parent=g32042;
OW569407.1_Cistogaster_globosa_genome_assembly,_chromosome:_5	AUGUSTUS	stop_codon	103925602	103925604	.	-	0	ID=g32042.t2.stop1;Parent=g32042.t2;
OW569407.1_Cistogaster_globosa_genome_assembly,_chromosome:_5	AUGUSTUS	CDS	103925602	103925817	1	-	0	ID=g32042.t2.CDS1;Parent=g32042.t2;
OW569407.1_Cistogaster_globosa_genome_assembly,_chromosome:_5	AUGUSTUS	exon	103925602	103925817	.	-	.	ID=g32042.t2.exon1;Parent=g32042.t2;
OW569407.1_Cistogaster_globosa_genome_assembly,_chromosome:_5	AUGUSTUS	intron	103925818	103925882	1	-	.	ID=g32042.t2.intron1;Parent=g32042.t2;
OW569407.1_Cistogaster_globosa_genome_assembly,_chromosome:_5	AUGUSTUS	CDS	103925883	103925950	1	-	2	ID=g32042.t2.CDS2;Parent=g32042.t2;
OW569407.1_Cistogaster_globosa_genome_assembly,_chromosome:_5	AUGUSTUS	exon	103925883	103925950	.	-	.	ID=g32042.t2.exon2;Parent=g32042.t2;
OW569407.1_Cistogaster_globosa_genome_assembly,_chromosome:_5	AUGUSTUS	intron	103925951	103926011	1	-	.	ID=g32042.t2.intron2;Parent=g32042.t2;
OW569407.1_Cistogaster_globosa_genome_assembly,_chromosome:_5	AUGUSTUS	CDS	103926012	103926246	1	-	0	ID=g32042.t2.CDS3;Parent=g32042.t2;
OW569407.1_Cistogaster_globosa_genome_assembly,_chromosome:_5	AUGUSTUS	exon	103926012	103926246	.	-	.	ID=g32042.t2.exon3;Parent=g32042.t2;
OW569407.1_Cistogaster_globosa_genome_assembly,_chromosome:_5	AUGUSTUS	intron	103926247	103926304	1	-	.	ID=g32042.t2.intron3;Parent=g32042.t2;
OW569407.1_Cistogaster_globosa_genome_assembly,_chromosome:_5	AUGUSTUS	CDS	103926305	103926423	1	-	2	ID=g32042.t2.CDS4;Parent=g32042.t2;
OW569407.1_Cistogaster_globosa_genome_assembly,_chromosome:_5	AUGUSTUS	exon	103926305	103926423	.	-	.	ID=g32042.t2.exon4;Parent=g32042.t2;
OW569407.1_Cistogaster_globosa_genome_assembly,_chromosome:_5	AUGUSTUS	intron	103926424	103926538	1	-	.	ID=g32042.t2.intron4;Parent=g32042.t2;
OW569407.1_Cistogaster_globosa_genome_assembly,_chromosome:_5	AUGUSTUS	CDS	103926539	103926898	1	-	2	ID=g32042.t2.CDS5;Parent=g32042.t2;
OW569407.1_Cistogaster_globosa_genome_assembly,_chromosome:_5	AUGUSTUS	exon	103926539	103926898	.	-	.	ID=g32042.t2.exon5;Parent=g32042.t2;
OW569407.1_Cistogaster_globosa_genome_assembly,_chromosome:_5	AUGUSTUS	intron	103926899	103926964	1	-	.	ID=g32042.t2.intron5;Parent=g32042.t2;
OW569407.1_Cistogaster_globosa_genome_assembly,_chromosome:_5	AUGUSTUS	CDS	103926965	103927000	1	-	2	ID=g32042.t2.CDS6;Parent=g32042.t2;
OW569407.1_Cistogaster_globosa_genome_assembly,_chromosome:_5	AUGUSTUS	exon	103926965	103927000	.	-	.	ID=g32042.t2.exon6;Parent=g32042.t2;
OW569407.1_Cistogaster_globosa_genome_assembly,_chromosome:_5	AUGUSTUS	intron	103927001	103927068	1	-	.	ID=g32042.t2.intron6;Parent=g32042.t2;
OW569407.1_Cistogaster_globosa_genome_assembly,_chromosome:_5	AUGUSTUS	CDS	103927069	103927143	1	-	2	ID=g32042.t2.CDS7;Parent=g32042.t2;
OW569407.1_Cistogaster_globosa_genome_assembly,_chromosome:_5	AUGUSTUS	exon	103927069	103927143	.	-	.	ID=g32042.t2.exon7;Parent=g32042.t2;
OW569407.1_Cistogaster_globosa_genome_assembly,_chromosome:_5	AUGUSTUS	intron	103927144	103928146	1	-	.	ID=g32042.t2.intron7;Parent=g32042.t2;
OW569407.1_Cistogaster_globosa_genome_assembly,_chromosome:_5	AUGUSTUS	CDS	103928147	103928475	1	-	1	ID=g32042.t2.CDS8;Parent=g32042.t2;
OW569407.1_Cistogaster_globosa_genome_assembly,_chromosome:_5	AUGUSTUS	exon	103928147	103928475	.	-	.	ID=g32042.t2.exon8;Parent=g32042.t2;
OW569407.1_Cistogaster_globosa_genome_assembly,_chromosome:_5	AUGUSTUS	intron	103928476	103928577	1	-	.	ID=g32042.t2.intron8;Parent=g32042.t2;
OW569407.1_Cistogaster_globosa_genome_assembly,_chromosome:_5	AUGUSTUS	CDS	103928578	103928765	1	-	0	ID=g32042.t2.CDS9;Parent=g32042.t2;
OW569407.1_Cistogaster_globosa_genome_assembly,_chromosome:_5	AUGUSTUS	exon	103928578	103928765	.	-	.	ID=g32042.t2.exon9;Parent=g32042.t2;
OW569407.1_Cistogaster_globosa_genome_assembly,_chromosome:_5	AUGUSTUS	intron	103928766	103928859	1	-	.	ID=g32042.t2.intron9;Parent=g32042.t2;
OW569407.1_Cistogaster_globosa_genome_assembly,_chromosome:_5	AUGUSTUS	CDS	103928860	103928910	1	-	0	ID=g32042.t2.CDS10;Parent=g32042.t2;
OW569407.1_Cistogaster_globosa_genome_assembly,_chromosome:_5	AUGUSTUS	exon	103928860	103928910	.	-	.	ID=g32042.t2.exon10;Parent=g32042.t2;
OW569407.1_Cistogaster_globosa_genome_assembly,_chromosome:_5	AUGUSTUS	start_codon	103928908	103928910	.	-	0	ID=g32042.t2.start1;Parent=g32042.t2;
OW569407.1_Cistogaster_globosa_genome_assembly,_chromosome:_5	AUGUSTUS	gene	103933999	103937066	.	-	.	ID=g32043;
OW569407.1_Cistogaster_globosa_genome_assembly,_chromosome:_5	AUGUSTUS	mRNA	103933999	103937066	0.97	-	.	ID=g32043.t1;Parent=g32043;
OW569407.1_Cistogaster_globosa_genome_assembly,_chromosome:_5	AUGUSTUS	stop_codon	103933999	103934001	.	-	0	ID=g32043.t1.stop1;Parent=g32043.t1;
OW569407.1_Cistogaster_globosa_genome_assembly,_chromosome:_5	AUGUSTUS	CDS	103933999	103934214	0.97	-	0	ID=g32043.t1.CDS1;Parent=g32043.t1;
OW569407.1_Cistogaster_globosa_genome_assembly,_chromosome:_5	AUGUSTUS	exon	103933999	103934214	.	-	.	ID=g32043.t1.exon1;Parent=g32043.t1;
OW569407.1_Cistogaster_globosa_genome_assembly,_chromosome:_5	AUGUSTUS	intron	103934215	103934277	1	-	.	ID=g32043.t1.intron1;Parent=g32043.t1;
OW569407.1_Cistogaster_globosa_genome_assembly,_chromosome:_5	AUGUSTUS	CDS	103934278	103934345	1	-	2	ID=g32043.t1.CDS2;Parent=g32043.t1;
OW569407.1_Cistogaster_globosa_genome_assembly,_chromosome:_5	AUGUSTUS	exon	103934278	103934345	.	-	.	ID=g32043.t1.exon2;Parent=g32043.t1;
OW569407.1_Cistogaster_globosa_genome_assembly,_chromosome:_5	AUGUSTUS	intron	103934346	103934418	1	-	.	ID=g32043.t1.intron2;Parent=g32043.t1;
OW569407.1_Cistogaster_globosa_genome_assembly,_chromosome:_5	AUGUSTUS	CDS	103934419	103934653	1	-	0	ID=g32043.t1.CDS3;Parent=g32043.t1;
OW569407.1_Cistogaster_globosa_genome_assembly,_chromosome:_5	AUGUSTUS	exon	103934419	103934653	.	-	.	ID=g32043.t1.exon3;Parent=g32043.t1;
OW569407.1_Cistogaster_globosa_genome_assembly,_chromosome:_5	AUGUSTUS	intron	103934654	103934711	1	-	.	ID=g32043.t1.intron3;Parent=g32043.t1;
OW569407.1_Cistogaster_globosa_genome_assembly,_chromosome:_5	AUGUSTUS	CDS	103934712	103934830	1	-	2	ID=g32043.t1.CDS4;Parent=g32043.t1;
OW569407.1_Cistogaster_globosa_genome_assembly,_chromosome:_5	AUGUSTUS	exon	103934712	103934830	.	-	.	ID=g32043.t1.exon4;Parent=g32043.t1;
OW569407.1_Cistogaster_globosa_genome_assembly,_chromosome:_5	AUGUSTUS	intron	103934831	103934956	1	-	.	ID=g32043.t1.intron4;Parent=g32043.t1;
OW569407.1_Cistogaster_globosa_genome_assembly,_chromosome:_5	AUGUSTUS	CDS	103934957	103935316	1	-	2	ID=g32043.t1.CDS5;Parent=g32043.t1;
OW569407.1_Cistogaster_globosa_genome_assembly,_chromosome:_5	AUGUSTUS	exon	103934957	103935316	.	-	.	ID=g32043.t1.exon5;Parent=g32043.t1;
OW569407.1_Cistogaster_globosa_genome_assembly,_chromosome:_5	AUGUSTUS	intron	103935317	103935381	1	-	.	ID=g32043.t1.intron5;Parent=g32043.t1;
OW569407.1_Cistogaster_globosa_genome_assembly,_chromosome:_5	AUGUSTUS	CDS	103935382	103935417	1	-	2	ID=g32043.t1.CDS6;Parent=g32043.t1;
OW569407.1_Cistogaster_globosa_genome_assembly,_chromosome:_5	AUGUSTUS	exon	103935382	103935417	.	-	.	ID=g32043.t1.exon6;Parent=g32043.t1;
OW569407.1_Cistogaster_globosa_genome_assembly,_chromosome:_5	AUGUSTUS	intron	103935418	103935485	1	-	.	ID=g32043.t1.intron6;Parent=g32043.t1;
OW569407.1_Cistogaster_globosa_genome_assembly,_chromosome:_5	AUGUSTUS	CDS	103935486	103935560	1	-	2	ID=g32043.t1.CDS7;Parent=g32043.t1;
OW569407.1_Cistogaster_globosa_genome_assembly,_chromosome:_5	AUGUSTUS	exon	103935486	103935560	.	-	.	ID=g32043.t1.exon7;Parent=g32043.t1;
OW569407.1_Cistogaster_globosa_genome_assembly,_chromosome:_5	AUGUSTUS	intron	103935561	103936325	1	-	.	ID=g32043.t1.intron7;Parent=g32043.t1;
OW569407.1_Cistogaster_globosa_genome_assembly,_chromosome:_5	AUGUSTUS	CDS	103936326	103936654	1	-	1	ID=g32043.t1.CDS8;Parent=g32043.t1;
OW569407.1_Cistogaster_globosa_genome_assembly,_chromosome:_5	AUGUSTUS	exon	103936326	103936654	.	-	.	ID=g32043.t1.exon8;Parent=g32043.t1;
OW569407.1_Cistogaster_globosa_genome_assembly,_chromosome:_5	AUGUSTUS	intron	103936655	103936728	1	-	.	ID=g32043.t1.intron8;Parent=g32043.t1;
OW569407.1_Cistogaster_globosa_genome_assembly,_chromosome:_5	AUGUSTUS	CDS	103936729	103936949	1	-	0	ID=g32043.t1.CDS9;Parent=g32043.t1;
OW569407.1_Cistogaster_globosa_genome_assembly,_chromosome:_5	AUGUSTUS	exon	103936729	103936949	.	-	.	ID=g32043.t1.exon9;Parent=g32043.t1;
OW569407.1_Cistogaster_globosa_genome_assembly,_chromosome:_5	AUGUSTUS	intron	103936950	103937015	1	-	.	ID=g32043.t1.intron9;Parent=g32043.t1;
OW569407.1_Cistogaster_globosa_genome_assembly,_chromosome:_5	AUGUSTUS	CDS	103937016	103937066	1	-	0	ID=g32043.t1.CDS10;Parent=g32043.t1;
OW569407.1_Cistogaster_globosa_genome_assembly,_chromosome:_5	AUGUSTUS	exon	103937016	103937066	.	-	.	ID=g32043.t1.exon10;Parent=g32043.t1;
OW569407.1_Cistogaster_globosa_genome_assembly,_chromosome:_5	AUGUSTUS	start_codon	103937064	103937066	.	-	0	ID=g32043.t1.start1;Parent=g32043.t1;
OW569407.1_Cistogaster_globosa_genome_assembly,_chromosome:_5	GeneMark.hmm3	mRNA	103933999	103937066	.	-	.	ID=g32043.t2;Parent=g32043;
OW569407.1_Cistogaster_globosa_genome_assembly,_chromosome:_5	GeneMark.hmm3	stop_codon	103933999	103934001	.	-	0	ID=g32043.t2.stop1;Parent=g32043.t2;
OW569407.1_Cistogaster_globosa_genome_assembly,_chromosome:_5	GeneMark.hmm3	CDS	103933999	103934214	.	-	0	ID=g32043.t2.CDS1;Parent=g32043.t2;
OW569407.1_Cistogaster_globosa_genome_assembly,_chromosome:_5	GeneMark.hmm3	exon	103933999	103934214	0	-	.	ID=g32043.t2.exon1;Parent=g32043.t2;
OW569407.1_Cistogaster_globosa_genome_assembly,_chromosome:_5	GeneMark.hmm3	intron	103934215	103934277	.	-	2	ID=g32043.t2.intron1;Parent=g32043.t2;
OW569407.1_Cistogaster_globosa_genome_assembly,_chromosome:_5	GeneMark.hmm3	CDS	103934278	103934345	.	-	2	ID=g32043.t2.CDS2;Parent=g32043.t2;
OW569407.1_Cistogaster_globosa_genome_assembly,_chromosome:_5	GeneMark.hmm3	exon	103934278	103934345	0	-	.	ID=g32043.t2.exon2;Parent=g32043.t2;
OW569407.1_Cistogaster_globosa_genome_assembly,_chromosome:_5	GeneMark.hmm3	intron	103934346	103934418	.	-	0	ID=g32043.t2.intron2;Parent=g32043.t2;
OW569407.1_Cistogaster_globosa_genome_assembly,_chromosome:_5	GeneMark.hmm3	CDS	103934419	103934653	.	-	0	ID=g32043.t2.CDS3;Parent=g32043.t2;
OW569407.1_Cistogaster_globosa_genome_assembly,_chromosome:_5	GeneMark.hmm3	exon	103934419	103934653	0	-	.	ID=g32043.t2.exon3;Parent=g32043.t2;
OW569407.1_Cistogaster_globosa_genome_assembly,_chromosome:_5	GeneMark.hmm3	intron	103934654	103934711	.	-	2	ID=g32043.t2.intron3;Parent=g32043.t2;
OW569407.1_Cistogaster_globosa_genome_assembly,_chromosome:_5	GeneMark.hmm3	CDS	103934712	103934830	.	-	2	ID=g32043.t2.CDS4;Parent=g32043.t2;
OW569407.1_Cistogaster_globosa_genome_assembly,_chromosome:_5	GeneMark.hmm3	exon	103934712	103934830	0	-	.	ID=g32043.t2.exon4;Parent=g32043.t2;
OW569407.1_Cistogaster_globosa_genome_assembly,_chromosome:_5	GeneMark.hmm3	intron	103934831	103934956	.	-	2	ID=g32043.t2.intron4;Parent=g32043.t2;
OW569407.1_Cistogaster_globosa_genome_assembly,_chromosome:_5	GeneMark.hmm3	CDS	103934957	103935316	.	-	2	ID=g32043.t2.CDS5;Parent=g32043.t2;
OW569407.1_Cistogaster_globosa_genome_assembly,_chromosome:_5	GeneMark.hmm3	exon	103934957	103935316	0	-	.	ID=g32043.t2.exon5;Parent=g32043.t2;
OW569407.1_Cistogaster_globosa_genome_assembly,_chromosome:_5	GeneMark.hmm3	intron	103935317	103935381	.	-	2	ID=g32043.t2.intron5;Parent=g32043.t2;
OW569407.1_Cistogaster_globosa_genome_assembly,_chromosome:_5	GeneMark.hmm3	CDS	103935382	103935453	.	-	2	ID=g32043.t2.CDS6;Parent=g32043.t2;
OW569407.1_Cistogaster_globosa_genome_assembly,_chromosome:_5	GeneMark.hmm3	exon	103935382	103935453	0	-	.	ID=g32043.t2.exon6;Parent=g32043.t2;
OW569407.1_Cistogaster_globosa_genome_assembly,_chromosome:_5	GeneMark.hmm3	intron	103935454	103936325	.	-	1	ID=g32043.t2.intron6;Parent=g32043.t2;
OW569407.1_Cistogaster_globosa_genome_assembly,_chromosome:_5	GeneMark.hmm3	CDS	103936326	103936654	.	-	1	ID=g32043.t2.CDS7;Parent=g32043.t2;
OW569407.1_Cistogaster_globosa_genome_assembly,_chromosome:_5	GeneMark.hmm3	exon	103936326	103936654	0	-	.	ID=g32043.t2.exon7;Parent=g32043.t2;
OW569407.1_Cistogaster_globosa_genome_assembly,_chromosome:_5	GeneMark.hmm3	intron	103936655	103936728	.	-	0	ID=g32043.t2.intron7;Parent=g32043.t2;
OW569407.1_Cistogaster_globosa_genome_assembly,_chromosome:_5	GeneMark.hmm3	CDS	103936729	103936949	.	-	0	ID=g32043.t2.CDS8;Parent=g32043.t2;
OW569407.1_Cistogaster_globosa_genome_assembly,_chromosome:_5	GeneMark.hmm3	exon	103936729	103936949	0	-	.	ID=g32043.t2.exon8;Parent=g32043.t2;
OW569407.1_Cistogaster_globosa_genome_assembly,_chromosome:_5	GeneMark.hmm3	intron	103936950	103937015	.	-	0	ID=g32043.t2.intron8;Parent=g32043.t2;
OW569407.1_Cistogaster_globosa_genome_assembly,_chromosome:_5	GeneMark.hmm3	CDS	103937016	103937066	.	-	0	ID=g32043.t2.CDS9;Parent=g32043.t2;
OW569407.1_Cistogaster_globosa_genome_assembly,_chromosome:_5	GeneMark.hmm3	exon	103937016	103937066	0	-	.	ID=g32043.t2.exon9;Parent=g32043.t2;
OW569407.1_Cistogaster_globosa_genome_assembly,_chromosome:_5	GeneMark.hmm3	start_codon	103937064	103937066	.	-	0	ID=g32043.t2.start1;Parent=g32043.t2;
OW569407.1_Cistogaster_globosa_genome_assembly,_chromosome:_5	AUGUSTUS	gene	103944785	103947059	.	-	.	ID=g32044;
OW569407.1_Cistogaster_globosa_genome_assembly,_chromosome:_5	AUGUSTUS	mRNA	103944785	103947059	1	-	.	ID=g32044.t1;Parent=g32044;
OW569407.1_Cistogaster_globosa_genome_assembly,_chromosome:_5	AUGUSTUS	stop_codon	103944785	103944787	.	-	0	ID=g32044.t1.stop1;Parent=g32044.t1;
OW569407.1_Cistogaster_globosa_genome_assembly,_chromosome:_5	AUGUSTUS	CDS	103944785	103944877	1	-	0	ID=g32044.t1.CDS1;Parent=g32044.t1;
OW569407.1_Cistogaster_globosa_genome_assembly,_chromosome:_5	AUGUSTUS	exon	103944785	103944877	.	-	.	ID=g32044.t1.exon1;Parent=g32044.t1;
OW569407.1_Cistogaster_globosa_genome_assembly,_chromosome:_5	AUGUSTUS	intron	103944878	103944963	1	-	.	ID=g32044.t1.intron1;Parent=g32044.t1;
OW569407.1_Cistogaster_globosa_genome_assembly,_chromosome:_5	AUGUSTUS	CDS	103944964	103945316	1	-	2	ID=g32044.t1.CDS2;Parent=g32044.t1;
OW569407.1_Cistogaster_globosa_genome_assembly,_chromosome:_5	AUGUSTUS	exon	103944964	103945316	.	-	.	ID=g32044.t1.exon2;Parent=g32044.t1;
OW569407.1_Cistogaster_globosa_genome_assembly,_chromosome:_5	AUGUSTUS	intron	103945317	103945630	1	-	.	ID=g32044.t1.intron2;Parent=g32044.t1;
OW569407.1_Cistogaster_globosa_genome_assembly,_chromosome:_5	AUGUSTUS	CDS	103945631	103946150	1	-	0	ID=g32044.t1.CDS3;Parent=g32044.t1;
OW569407.1_Cistogaster_globosa_genome_assembly,_chromosome:_5	AUGUSTUS	exon	103945631	103946150	.	-	.	ID=g32044.t1.exon3;Parent=g32044.t1;
OW569407.1_Cistogaster_globosa_genome_assembly,_chromosome:_5	AUGUSTUS	intron	103946151	103946220	1	-	.	ID=g32044.t1.intron3;Parent=g32044.t1;
OW569407.1_Cistogaster_globosa_genome_assembly,_chromosome:_5	AUGUSTUS	CDS	103946221	103946309	1	-	2	ID=g32044.t1.CDS4;Parent=g32044.t1;
OW569407.1_Cistogaster_globosa_genome_assembly,_chromosome:_5	AUGUSTUS	exon	103946221	103946309	.	-	.	ID=g32044.t1.exon4;Parent=g32044.t1;
OW569407.1_Cistogaster_globosa_genome_assembly,_chromosome:_5	AUGUSTUS	intron	103946310	103946833	1	-	.	ID=g32044.t1.intron4;Parent=g32044.t1;
OW569407.1_Cistogaster_globosa_genome_assembly,_chromosome:_5	AUGUSTUS	CDS	103946834	103947059	1	-	0	ID=g32044.t1.CDS5;Parent=g32044.t1;
OW569407.1_Cistogaster_globosa_genome_assembly,_chromosome:_5	AUGUSTUS	exon	103946834	103947059	.	-	.	ID=g32044.t1.exon5;Parent=g32044.t1;
OW569407.1_Cistogaster_globosa_genome_assembly,_chromosome:_5	AUGUSTUS	start_codon	103947057	103947059	.	-	0	ID=g32044.t1.start1;Parent=g32044.t1;
OW569407.1_Cistogaster_globosa_genome_assembly,_chromosome:_5	AUGUSTUS	gene	103958240	104003994	.	-	.	ID=g32045;
OW569407.1_Cistogaster_globosa_genome_assembly,_chromosome:_5	AUGUSTUS	mRNA	103958240	104003994	1	-	.	ID=g32045.t1;Parent=g32045;
OW569407.1_Cistogaster_globosa_genome_assembly,_chromosome:_5	AUGUSTUS	stop_codon	103958240	103958242	.	-	0	ID=g32045.t1.stop1;Parent=g32045.t1;
OW569407.1_Cistogaster_globosa_genome_assembly,_chromosome:_5	AUGUSTUS	CDS	103958240	103958427	1	-	2	ID=g32045.t1.CDS1;Parent=g32045.t1;
OW569407.1_Cistogaster_globosa_genome_assembly,_chromosome:_5	AUGUSTUS	exon	103958240	103958427	.	-	.	ID=g32045.t1.exon1;Parent=g32045.t1;
OW569407.1_Cistogaster_globosa_genome_assembly,_chromosome:_5	AUGUSTUS	intron	103958428	103958491	1	-	.	ID=g32045.t1.intron1;Parent=g32045.t1;
OW569407.1_Cistogaster_globosa_genome_assembly,_chromosome:_5	AUGUSTUS	CDS	103958492	103958674	1	-	2	ID=g32045.t1.CDS2;Parent=g32045.t1;
OW569407.1_Cistogaster_globosa_genome_assembly,_chromosome:_5	AUGUSTUS	exon	103958492	103958674	.	-	.	ID=g32045.t1.exon2;Parent=g32045.t1;
OW569407.1_Cistogaster_globosa_genome_assembly,_chromosome:_5	AUGUSTUS	intron	103958675	103958740	1	-	.	ID=g32045.t1.intron2;Parent=g32045.t1;
OW569407.1_Cistogaster_globosa_genome_assembly,_chromosome:_5	AUGUSTUS	CDS	103958741	103958907	1	-	1	ID=g32045.t1.CDS3;Parent=g32045.t1;
OW569407.1_Cistogaster_globosa_genome_assembly,_chromosome:_5	AUGUSTUS	exon	103958741	103958907	.	-	.	ID=g32045.t1.exon3;Parent=g32045.t1;
OW569407.1_Cistogaster_globosa_genome_assembly,_chromosome:_5	AUGUSTUS	intron	103958908	103959073	1	-	.	ID=g32045.t1.intron3;Parent=g32045.t1;
OW569407.1_Cistogaster_globosa_genome_assembly,_chromosome:_5	AUGUSTUS	CDS	103959074	103959230	1	-	2	ID=g32045.t1.CDS4;Parent=g32045.t1;
OW569407.1_Cistogaster_globosa_genome_assembly,_chromosome:_5	AUGUSTUS	exon	103959074	103959230	.	-	.	ID=g32045.t1.exon4;Parent=g32045.t1;
OW569407.1_Cistogaster_globosa_genome_assembly,_chromosome:_5	AUGUSTUS	intron	103959231	103959879	1	-	.	ID=g32045.t1.intron4;Parent=g32045.t1;
OW569407.1_Cistogaster_globosa_genome_assembly,_chromosome:_5	AUGUSTUS	CDS	103959880	103960046	1	-	1	ID=g32045.t1.CDS5;Parent=g32045.t1;
OW569407.1_Cistogaster_globosa_genome_assembly,_chromosome:_5	AUGUSTUS	exon	103959880	103960046	.	-	.	ID=g32045.t1.exon5;Parent=g32045.t1;
OW569407.1_Cistogaster_globosa_genome_assembly,_chromosome:_5	AUGUSTUS	intron	103960047	103960123	1	-	.	ID=g32045.t1.intron5;Parent=g32045.t1;
OW569407.1_Cistogaster_globosa_genome_assembly,_chromosome:_5	AUGUSTUS	CDS	103960124	103960280	1	-	2	ID=g32045.t1.CDS6;Parent=g32045.t1;
OW569407.1_Cistogaster_globosa_genome_assembly,_chromosome:_5	AUGUSTUS	exon	103960124	103960280	.	-	.	ID=g32045.t1.exon6;Parent=g32045.t1;
OW569407.1_Cistogaster_globosa_genome_assembly,_chromosome:_5	AUGUSTUS	intron	103960281	103962487	1	-	.	ID=g32045.t1.intron6;Parent=g32045.t1;
OW569407.1_Cistogaster_globosa_genome_assembly,_chromosome:_5	AUGUSTUS	CDS	103962488	103962652	1	-	2	ID=g32045.t1.CDS7;Parent=g32045.t1;
OW569407.1_Cistogaster_globosa_genome_assembly,_chromosome:_5	AUGUSTUS	exon	103962488	103962652	.	-	.	ID=g32045.t1.exon7;Parent=g32045.t1;
OW569407.1_Cistogaster_globosa_genome_assembly,_chromosome:_5	AUGUSTUS	intron	103962653	103962823	1	-	.	ID=g32045.t1.intron7;Parent=g32045.t1;
OW569407.1_Cistogaster_globosa_genome_assembly,_chromosome:_5	AUGUSTUS	CDS	103962824	103962955	1	-	2	ID=g32045.t1.CDS8;Parent=g32045.t1;
OW569407.1_Cistogaster_globosa_genome_assembly,_chromosome:_5	AUGUSTUS	exon	103962824	103962955	.	-	.	ID=g32045.t1.exon8;Parent=g32045.t1;
OW569407.1_Cistogaster_globosa_genome_assembly,_chromosome:_5	AUGUSTUS	intron	103962956	103963014	1	-	.	ID=g32045.t1.intron8;Parent=g32045.t1;
OW569407.1_Cistogaster_globosa_genome_assembly,_chromosome:_5	AUGUSTUS	CDS	103963015	103963197	1	-	2	ID=g32045.t1.CDS9;Parent=g32045.t1;
OW569407.1_Cistogaster_globosa_genome_assembly,_chromosome:_5	AUGUSTUS	exon	103963015	103963197	.	-	.	ID=g32045.t1.exon9;Parent=g32045.t1;
OW569407.1_Cistogaster_globosa_genome_assembly,_chromosome:_5	AUGUSTUS	intron	103963198	103965616	1	-	.	ID=g32045.t1.intron9;Parent=g32045.t1;
OW569407.1_Cistogaster_globosa_genome_assembly,_chromosome:_5	AUGUSTUS	CDS	103965617	103965829	1	-	2	ID=g32045.t1.CDS10;Parent=g32045.t1;
OW569407.1_Cistogaster_globosa_genome_assembly,_chromosome:_5	AUGUSTUS	exon	103965617	103965829	.	-	.	ID=g32045.t1.exon10;Parent=g32045.t1;
OW569407.1_Cistogaster_globosa_genome_assembly,_chromosome:_5	AUGUSTUS	intron	103965830	103966466	1	-	.	ID=g32045.t1.intron10;Parent=g32045.t1;
OW569407.1_Cistogaster_globosa_genome_assembly,_chromosome:_5	AUGUSTUS	CDS	103966467	103966604	1	-	2	ID=g32045.t1.CDS11;Parent=g32045.t1;
OW569407.1_Cistogaster_globosa_genome_assembly,_chromosome:_5	AUGUSTUS	exon	103966467	103966604	.	-	.	ID=g32045.t1.exon11;Parent=g32045.t1;
OW569407.1_Cistogaster_globosa_genome_assembly,_chromosome:_5	AUGUSTUS	intron	103966605	103966790	1	-	.	ID=g32045.t1.intron11;Parent=g32045.t1;
OW569407.1_Cistogaster_globosa_genome_assembly,_chromosome:_5	AUGUSTUS	CDS	103966791	103966979	1	-	2	ID=g32045.t1.CDS12;Parent=g32045.t1;
OW569407.1_Cistogaster_globosa_genome_assembly,_chromosome:_5	AUGUSTUS	exon	103966791	103966979	.	-	.	ID=g32045.t1.exon12;Parent=g32045.t1;
OW569407.1_Cistogaster_globosa_genome_assembly,_chromosome:_5	AUGUSTUS	intron	103966980	103968339	1	-	.	ID=g32045.t1.intron12;Parent=g32045.t1;
OW569407.1_Cistogaster_globosa_genome_assembly,_chromosome:_5	AUGUSTUS	CDS	103968340	103968663	1	-	2	ID=g32045.t1.CDS13;Parent=g32045.t1;
OW569407.1_Cistogaster_globosa_genome_assembly,_chromosome:_5	AUGUSTUS	exon	103968340	103968663	.	-	.	ID=g32045.t1.exon13;Parent=g32045.t1;
OW569407.1_Cistogaster_globosa_genome_assembly,_chromosome:_5	AUGUSTUS	intron	103968664	103969042	1	-	.	ID=g32045.t1.intron13;Parent=g32045.t1;
OW569407.1_Cistogaster_globosa_genome_assembly,_chromosome:_5	AUGUSTUS	CDS	103969043	103969174	1	-	2	ID=g32045.t1.CDS14;Parent=g32045.t1;
OW569407.1_Cistogaster_globosa_genome_assembly,_chromosome:_5	AUGUSTUS	exon	103969043	103969174	.	-	.	ID=g32045.t1.exon14;Parent=g32045.t1;
OW569407.1_Cistogaster_globosa_genome_assembly,_chromosome:_5	AUGUSTUS	intron	103969175	103974179	1	-	.	ID=g32045.t1.intron14;Parent=g32045.t1;
OW569407.1_Cistogaster_globosa_genome_assembly,_chromosome:_5	AUGUSTUS	CDS	103974180	103974719	1	-	2	ID=g32045.t1.CDS15;Parent=g32045.t1;
OW569407.1_Cistogaster_globosa_genome_assembly,_chromosome:_5	AUGUSTUS	exon	103974180	103974719	.	-	.	ID=g32045.t1.exon15;Parent=g32045.t1;
OW569407.1_Cistogaster_globosa_genome_assembly,_chromosome:_5	AUGUSTUS	intron	103974720	103978828	1	-	.	ID=g32045.t1.intron15;Parent=g32045.t1;
OW569407.1_Cistogaster_globosa_genome_assembly,_chromosome:_5	AUGUSTUS	CDS	103978829	103978879	1	-	2	ID=g32045.t1.CDS16;Parent=g32045.t1;
OW569407.1_Cistogaster_globosa_genome_assembly,_chromosome:_5	AUGUSTUS	exon	103978829	103978879	.	-	.	ID=g32045.t1.exon16;Parent=g32045.t1;
OW569407.1_Cistogaster_globosa_genome_assembly,_chromosome:_5	AUGUSTUS	intron	103978880	103978946	1	-	.	ID=g32045.t1.intron16;Parent=g32045.t1;
OW569407.1_Cistogaster_globosa_genome_assembly,_chromosome:_5	AUGUSTUS	CDS	103978947	103979129	1	-	2	ID=g32045.t1.CDS17;Parent=g32045.t1;
OW569407.1_Cistogaster_globosa_genome_assembly,_chromosome:_5	AUGUSTUS	exon	103978947	103979129	.	-	.	ID=g32045.t1.exon17;Parent=g32045.t1;
OW569407.1_Cistogaster_globosa_genome_assembly,_chromosome:_5	AUGUSTUS	intron	103979130	103979190	1	-	.	ID=g32045.t1.intron17;Parent=g32045.t1;
OW569407.1_Cistogaster_globosa_genome_assembly,_chromosome:_5	AUGUSTUS	CDS	103979191	103979328	1	-	2	ID=g32045.t1.CDS18;Parent=g32045.t1;
OW569407.1_Cistogaster_globosa_genome_assembly,_chromosome:_5	AUGUSTUS	exon	103979191	103979328	.	-	.	ID=g32045.t1.exon18;Parent=g32045.t1;
OW569407.1_Cistogaster_globosa_genome_assembly,_chromosome:_5	AUGUSTUS	intron	103979329	103979500	1	-	.	ID=g32045.t1.intron18;Parent=g32045.t1;
OW569407.1_Cistogaster_globosa_genome_assembly,_chromosome:_5	AUGUSTUS	CDS	103979501	103979683	1	-	2	ID=g32045.t1.CDS19;Parent=g32045.t1;
OW569407.1_Cistogaster_globosa_genome_assembly,_chromosome:_5	AUGUSTUS	exon	103979501	103979683	.	-	.	ID=g32045.t1.exon19;Parent=g32045.t1;
OW569407.1_Cistogaster_globosa_genome_assembly,_chromosome:_5	AUGUSTUS	intron	103979684	103979762	1	-	.	ID=g32045.t1.intron19;Parent=g32045.t1;
OW569407.1_Cistogaster_globosa_genome_assembly,_chromosome:_5	AUGUSTUS	CDS	103979763	103980407	1	-	2	ID=g32045.t1.CDS20;Parent=g32045.t1;
OW569407.1_Cistogaster_globosa_genome_assembly,_chromosome:_5	AUGUSTUS	exon	103979763	103980407	.	-	.	ID=g32045.t1.exon20;Parent=g32045.t1;
OW569407.1_Cistogaster_globosa_genome_assembly,_chromosome:_5	AUGUSTUS	intron	103980408	103980464	1	-	.	ID=g32045.t1.intron20;Parent=g32045.t1;
OW569407.1_Cistogaster_globosa_genome_assembly,_chromosome:_5	AUGUSTUS	CDS	103980465	103980779	1	-	2	ID=g32045.t1.CDS21;Parent=g32045.t1;
OW569407.1_Cistogaster_globosa_genome_assembly,_chromosome:_5	AUGUSTUS	exon	103980465	103980779	.	-	.	ID=g32045.t1.exon21;Parent=g32045.t1;
OW569407.1_Cistogaster_globosa_genome_assembly,_chromosome:_5	AUGUSTUS	intron	103980780	103981317	1	-	.	ID=g32045.t1.intron21;Parent=g32045.t1;
OW569407.1_Cistogaster_globosa_genome_assembly,_chromosome:_5	AUGUSTUS	CDS	103981318	103981632	1	-	2	ID=g32045.t1.CDS22;Parent=g32045.t1;
OW569407.1_Cistogaster_globosa_genome_assembly,_chromosome:_5	AUGUSTUS	exon	103981318	103981632	.	-	.	ID=g32045.t1.exon22;Parent=g32045.t1;
OW569407.1_Cistogaster_globosa_genome_assembly,_chromosome:_5	AUGUSTUS	intron	103981633	103981703	1	-	.	ID=g32045.t1.intron22;Parent=g32045.t1;
OW569407.1_Cistogaster_globosa_genome_assembly,_chromosome:_5	AUGUSTUS	CDS	103981704	103981884	1	-	0	ID=g32045.t1.CDS23;Parent=g32045.t1;
OW569407.1_Cistogaster_globosa_genome_assembly,_chromosome:_5	AUGUSTUS	exon	103981704	103981884	.	-	.	ID=g32045.t1.exon23;Parent=g32045.t1;
OW569407.1_Cistogaster_globosa_genome_assembly,_chromosome:_5	AUGUSTUS	intron	103981885	103981954	1	-	.	ID=g32045.t1.intron23;Parent=g32045.t1;
OW569407.1_Cistogaster_globosa_genome_assembly,_chromosome:_5	AUGUSTUS	CDS	103981955	103982088	1	-	2	ID=g32045.t1.CDS24;Parent=g32045.t1;
OW569407.1_Cistogaster_globosa_genome_assembly,_chromosome:_5	AUGUSTUS	exon	103981955	103982088	.	-	.	ID=g32045.t1.exon24;Parent=g32045.t1;
OW569407.1_Cistogaster_globosa_genome_assembly,_chromosome:_5	AUGUSTUS	intron	103982089	103982219	1	-	.	ID=g32045.t1.intron24;Parent=g32045.t1;
OW569407.1_Cistogaster_globosa_genome_assembly,_chromosome:_5	AUGUSTUS	CDS	103982220	103982363	1	-	2	ID=g32045.t1.CDS25;Parent=g32045.t1;
OW569407.1_Cistogaster_globosa_genome_assembly,_chromosome:_5	AUGUSTUS	exon	103982220	103982363	.	-	.	ID=g32045.t1.exon25;Parent=g32045.t1;
OW569407.1_Cistogaster_globosa_genome_assembly,_chromosome:_5	AUGUSTUS	intron	103982364	103982491	1	-	.	ID=g32045.t1.intron25;Parent=g32045.t1;
OW569407.1_Cistogaster_globosa_genome_assembly,_chromosome:_5	AUGUSTUS	CDS	103982492	103982674	1	-	2	ID=g32045.t1.CDS26;Parent=g32045.t1;
OW569407.1_Cistogaster_globosa_genome_assembly,_chromosome:_5	AUGUSTUS	exon	103982492	103982674	.	-	.	ID=g32045.t1.exon26;Parent=g32045.t1;
OW569407.1_Cistogaster_globosa_genome_assembly,_chromosome:_5	AUGUSTUS	intron	103982675	103994275	1	-	.	ID=g32045.t1.intron26;Parent=g32045.t1;
OW569407.1_Cistogaster_globosa_genome_assembly,_chromosome:_5	AUGUSTUS	CDS	103994276	103994311	1	-	2	ID=g32045.t1.CDS27;Parent=g32045.t1;
OW569407.1_Cistogaster_globosa_genome_assembly,_chromosome:_5	AUGUSTUS	exon	103994276	103994311	.	-	.	ID=g32045.t1.exon27;Parent=g32045.t1;
OW569407.1_Cistogaster_globosa_genome_assembly,_chromosome:_5	AUGUSTUS	intron	103994312	103994895	1	-	.	ID=g32045.t1.intron27;Parent=g32045.t1;
OW569407.1_Cistogaster_globosa_genome_assembly,_chromosome:_5	AUGUSTUS	CDS	103994896	103995062	1	-	1	ID=g32045.t1.CDS28;Parent=g32045.t1;
OW569407.1_Cistogaster_globosa_genome_assembly,_chromosome:_5	AUGUSTUS	exon	103994896	103995062	.	-	.	ID=g32045.t1.exon28;Parent=g32045.t1;
OW569407.1_Cistogaster_globosa_genome_assembly,_chromosome:_5	AUGUSTUS	intron	103995063	103995142	1	-	.	ID=g32045.t1.intron28;Parent=g32045.t1;
OW569407.1_Cistogaster_globosa_genome_assembly,_chromosome:_5	AUGUSTUS	CDS	103995143	103995299	1	-	2	ID=g32045.t1.CDS29;Parent=g32045.t1;
OW569407.1_Cistogaster_globosa_genome_assembly,_chromosome:_5	AUGUSTUS	exon	103995143	103995299	.	-	.	ID=g32045.t1.exon29;Parent=g32045.t1;
OW569407.1_Cistogaster_globosa_genome_assembly,_chromosome:_5	AUGUSTUS	intron	103995300	104003771	1	-	.	ID=g32045.t1.intron29;Parent=g32045.t1;
OW569407.1_Cistogaster_globosa_genome_assembly,_chromosome:_5	AUGUSTUS	CDS	104003772	104003994	1	-	0	ID=g32045.t1.CDS30;Parent=g32045.t1;
OW569407.1_Cistogaster_globosa_genome_assembly,_chromosome:_5	AUGUSTUS	exon	104003772	104003994	.	-	.	ID=g32045.t1.exon30;Parent=g32045.t1;
OW569407.1_Cistogaster_globosa_genome_assembly,_chromosome:_5	AUGUSTUS	start_codon	104003992	104003994	.	-	0	ID=g32045.t1.start1;Parent=g32045.t1;
OW569407.1_Cistogaster_globosa_genome_assembly,_chromosome:_5	AUGUSTUS	mRNA	103958240	104003994	1	-	.	ID=g32045.t2;Parent=g32045;
OW569407.1_Cistogaster_globosa_genome_assembly,_chromosome:_5	AUGUSTUS	stop_codon	103958240	103958242	.	-	0	ID=g32045.t2.stop1;Parent=g32045.t2;
OW569407.1_Cistogaster_globosa_genome_assembly,_chromosome:_5	AUGUSTUS	CDS	103958240	103958427	1	-	2	ID=g32045.t2.CDS1;Parent=g32045.t2;
OW569407.1_Cistogaster_globosa_genome_assembly,_chromosome:_5	AUGUSTUS	exon	103958240	103958427	.	-	.	ID=g32045.t2.exon1;Parent=g32045.t2;
OW569407.1_Cistogaster_globosa_genome_assembly,_chromosome:_5	AUGUSTUS	intron	103958428	103958491	1	-	.	ID=g32045.t2.intron1;Parent=g32045.t2;
OW569407.1_Cistogaster_globosa_genome_assembly,_chromosome:_5	AUGUSTUS	CDS	103958492	103958674	1	-	2	ID=g32045.t2.CDS2;Parent=g32045.t2;
OW569407.1_Cistogaster_globosa_genome_assembly,_chromosome:_5	AUGUSTUS	exon	103958492	103958674	.	-	.	ID=g32045.t2.exon2;Parent=g32045.t2;
OW569407.1_Cistogaster_globosa_genome_assembly,_chromosome:_5	AUGUSTUS	intron	103958675	103958740	1	-	.	ID=g32045.t2.intron2;Parent=g32045.t2;
OW569407.1_Cistogaster_globosa_genome_assembly,_chromosome:_5	AUGUSTUS	CDS	103958741	103958907	1	-	1	ID=g32045.t2.CDS3;Parent=g32045.t2;
OW569407.1_Cistogaster_globosa_genome_assembly,_chromosome:_5	AUGUSTUS	exon	103958741	103958907	.	-	.	ID=g32045.t2.exon3;Parent=g32045.t2;
OW569407.1_Cistogaster_globosa_genome_assembly,_chromosome:_5	AUGUSTUS	intron	103958908	103959073	1	-	.	ID=g32045.t2.intron3;Parent=g32045.t2;
OW569407.1_Cistogaster_globosa_genome_assembly,_chromosome:_5	AUGUSTUS	CDS	103959074	103959230	1	-	2	ID=g32045.t2.CDS4;Parent=g32045.t2;
OW569407.1_Cistogaster_globosa_genome_assembly,_chromosome:_5	AUGUSTUS	exon	103959074	103959230	.	-	.	ID=g32045.t2.exon4;Parent=g32045.t2;
OW569407.1_Cistogaster_globosa_genome_assembly,_chromosome:_5	AUGUSTUS	intron	103959231	103959879	1	-	.	ID=g32045.t2.intron4;Parent=g32045.t2;
OW569407.1_Cistogaster_globosa_genome_assembly,_chromosome:_5	AUGUSTUS	CDS	103959880	103960046	1	-	1	ID=g32045.t2.CDS5;Parent=g32045.t2;
OW569407.1_Cistogaster_globosa_genome_assembly,_chromosome:_5	AUGUSTUS	exon	103959880	103960046	.	-	.	ID=g32045.t2.exon5;Parent=g32045.t2;
OW569407.1_Cistogaster_globosa_genome_assembly,_chromosome:_5	AUGUSTUS	intron	103960047	103960123	1	-	.	ID=g32045.t2.intron5;Parent=g32045.t2;
OW569407.1_Cistogaster_globosa_genome_assembly,_chromosome:_5	AUGUSTUS	CDS	103960124	103960280	1	-	2	ID=g32045.t2.CDS6;Parent=g32045.t2;
OW569407.1_Cistogaster_globosa_genome_assembly,_chromosome:_5	AUGUSTUS	exon	103960124	103960280	.	-	.	ID=g32045.t2.exon6;Parent=g32045.t2;
OW569407.1_Cistogaster_globosa_genome_assembly,_chromosome:_5	AUGUSTUS	intron	103960281	103962823	1	-	.	ID=g32045.t2.intron6;Parent=g32045.t2;
OW569407.1_Cistogaster_globosa_genome_assembly,_chromosome:_5	AUGUSTUS	CDS	103962824	103962955	1	-	2	ID=g32045.t2.CDS7;Parent=g32045.t2;
OW569407.1_Cistogaster_globosa_genome_assembly,_chromosome:_5	AUGUSTUS	exon	103962824	103962955	.	-	.	ID=g32045.t2.exon7;Parent=g32045.t2;
OW569407.1_Cistogaster_globosa_genome_assembly,_chromosome:_5	AUGUSTUS	intron	103962956	103963014	1	-	.	ID=g32045.t2.intron7;Parent=g32045.t2;
OW569407.1_Cistogaster_globosa_genome_assembly,_chromosome:_5	AUGUSTUS	CDS	103963015	103963197	1	-	2	ID=g32045.t2.CDS8;Parent=g32045.t2;
OW569407.1_Cistogaster_globosa_genome_assembly,_chromosome:_5	AUGUSTUS	exon	103963015	103963197	.	-	.	ID=g32045.t2.exon8;Parent=g32045.t2;
OW569407.1_Cistogaster_globosa_genome_assembly,_chromosome:_5	AUGUSTUS	intron	103963198	103965616	1	-	.	ID=g32045.t2.intron8;Parent=g32045.t2;
OW569407.1_Cistogaster_globosa_genome_assembly,_chromosome:_5	AUGUSTUS	CDS	103965617	103965829	1	-	2	ID=g32045.t2.CDS9;Parent=g32045.t2;
OW569407.1_Cistogaster_globosa_genome_assembly,_chromosome:_5	AUGUSTUS	exon	103965617	103965829	.	-	.	ID=g32045.t2.exon9;Parent=g32045.t2;
OW569407.1_Cistogaster_globosa_genome_assembly,_chromosome:_5	AUGUSTUS	intron	103965830	103966466	1	-	.	ID=g32045.t2.intron9;Parent=g32045.t2;
OW569407.1_Cistogaster_globosa_genome_assembly,_chromosome:_5	AUGUSTUS	CDS	103966467	103966604	1	-	2	ID=g32045.t2.CDS10;Parent=g32045.t2;
OW569407.1_Cistogaster_globosa_genome_assembly,_chromosome:_5	AUGUSTUS	exon	103966467	103966604	.	-	.	ID=g32045.t2.exon10;Parent=g32045.t2;
OW569407.1_Cistogaster_globosa_genome_assembly,_chromosome:_5	AUGUSTUS	intron	103966605	103966790	1	-	.	ID=g32045.t2.intron10;Parent=g32045.t2;
OW569407.1_Cistogaster_globosa_genome_assembly,_chromosome:_5	AUGUSTUS	CDS	103966791	103966979	1	-	2	ID=g32045.t2.CDS11;Parent=g32045.t2;
OW569407.1_Cistogaster_globosa_genome_assembly,_chromosome:_5	AUGUSTUS	exon	103966791	103966979	.	-	.	ID=g32045.t2.exon11;Parent=g32045.t2;
OW569407.1_Cistogaster_globosa_genome_assembly,_chromosome:_5	AUGUSTUS	intron	103966980	103968339	1	-	.	ID=g32045.t2.intron11;Parent=g32045.t2;
OW569407.1_Cistogaster_globosa_genome_assembly,_chromosome:_5	AUGUSTUS	CDS	103968340	103968663	1	-	2	ID=g32045.t2.CDS12;Parent=g32045.t2;
OW569407.1_Cistogaster_globosa_genome_assembly,_chromosome:_5	AUGUSTUS	exon	103968340	103968663	.	-	.	ID=g32045.t2.exon12;Parent=g32045.t2;
OW569407.1_Cistogaster_globosa_genome_assembly,_chromosome:_5	AUGUSTUS	intron	103968664	103969042	1	-	.	ID=g32045.t2.intron12;Parent=g32045.t2;
OW569407.1_Cistogaster_globosa_genome_assembly,_chromosome:_5	AUGUSTUS	CDS	103969043	103969174	1	-	2	ID=g32045.t2.CDS13;Parent=g32045.t2;
OW569407.1_Cistogaster_globosa_genome_assembly,_chromosome:_5	AUGUSTUS	exon	103969043	103969174	.	-	.	ID=g32045.t2.exon13;Parent=g32045.t2;
OW569407.1_Cistogaster_globosa_genome_assembly,_chromosome:_5	AUGUSTUS	intron	103969175	103974179	1	-	.	ID=g32045.t2.intron13;Parent=g32045.t2;
OW569407.1_Cistogaster_globosa_genome_assembly,_chromosome:_5	AUGUSTUS	CDS	103974180	103974719	1	-	2	ID=g32045.t2.CDS14;Parent=g32045.t2;
OW569407.1_Cistogaster_globosa_genome_assembly,_chromosome:_5	AUGUSTUS	exon	103974180	103974719	.	-	.	ID=g32045.t2.exon14;Parent=g32045.t2;
OW569407.1_Cistogaster_globosa_genome_assembly,_chromosome:_5	AUGUSTUS	intron	103974720	103978828	1	-	.	ID=g32045.t2.intron14;Parent=g32045.t2;
OW569407.1_Cistogaster_globosa_genome_assembly,_chromosome:_5	AUGUSTUS	CDS	103978829	103978879	1	-	2	ID=g32045.t2.CDS15;Parent=g32045.t2;
OW569407.1_Cistogaster_globosa_genome_assembly,_chromosome:_5	AUGUSTUS	exon	103978829	103978879	.	-	.	ID=g32045.t2.exon15;Parent=g32045.t2;
OW569407.1_Cistogaster_globosa_genome_assembly,_chromosome:_5	AUGUSTUS	intron	103978880	103978946	1	-	.	ID=g32045.t2.intron15;Parent=g32045.t2;
OW569407.1_Cistogaster_globosa_genome_assembly,_chromosome:_5	AUGUSTUS	CDS	103978947	103979129	1	-	2	ID=g32045.t2.CDS16;Parent=g32045.t2;
OW569407.1_Cistogaster_globosa_genome_assembly,_chromosome:_5	AUGUSTUS	exon	103978947	103979129	.	-	.	ID=g32045.t2.exon16;Parent=g32045.t2;
OW569407.1_Cistogaster_globosa_genome_assembly,_chromosome:_5	AUGUSTUS	intron	103979130	103979190	1	-	.	ID=g32045.t2.intron16;Parent=g32045.t2;
OW569407.1_Cistogaster_globosa_genome_assembly,_chromosome:_5	AUGUSTUS	CDS	103979191	103979328	1	-	2	ID=g32045.t2.CDS17;Parent=g32045.t2;
OW569407.1_Cistogaster_globosa_genome_assembly,_chromosome:_5	AUGUSTUS	exon	103979191	103979328	.	-	.	ID=g32045.t2.exon17;Parent=g32045.t2;
OW569407.1_Cistogaster_globosa_genome_assembly,_chromosome:_5	AUGUSTUS	intron	103979329	103979500	1	-	.	ID=g32045.t2.intron17;Parent=g32045.t2;
OW569407.1_Cistogaster_globosa_genome_assembly,_chromosome:_5	AUGUSTUS	CDS	103979501	103979683	1	-	2	ID=g32045.t2.CDS18;Parent=g32045.t2;
OW569407.1_Cistogaster_globosa_genome_assembly,_chromosome:_5	AUGUSTUS	exon	103979501	103979683	.	-	.	ID=g32045.t2.exon18;Parent=g32045.t2;
OW569407.1_Cistogaster_globosa_genome_assembly,_chromosome:_5	AUGUSTUS	intron	103979684	103979762	1	-	.	ID=g32045.t2.intron18;Parent=g32045.t2;
OW569407.1_Cistogaster_globosa_genome_assembly,_chromosome:_5	AUGUSTUS	CDS	103979763	103980407	1	-	2	ID=g32045.t2.CDS19;Parent=g32045.t2;
OW569407.1_Cistogaster_globosa_genome_assembly,_chromosome:_5	AUGUSTUS	exon	103979763	103980407	.	-	.	ID=g32045.t2.exon19;Parent=g32045.t2;
OW569407.1_Cistogaster_globosa_genome_assembly,_chromosome:_5	AUGUSTUS	intron	103980408	103980464	1	-	.	ID=g32045.t2.intron19;Parent=g32045.t2;
OW569407.1_Cistogaster_globosa_genome_assembly,_chromosome:_5	AUGUSTUS	CDS	103980465	103980779	1	-	2	ID=g32045.t2.CDS20;Parent=g32045.t2;
OW569407.1_Cistogaster_globosa_genome_assembly,_chromosome:_5	AUGUSTUS	exon	103980465	103980779	.	-	.	ID=g32045.t2.exon20;Parent=g32045.t2;
OW569407.1_Cistogaster_globosa_genome_assembly,_chromosome:_5	AUGUSTUS	intron	103980780	103981317	1	-	.	ID=g32045.t2.intron20;Parent=g32045.t2;
OW569407.1_Cistogaster_globosa_genome_assembly,_chromosome:_5	AUGUSTUS	CDS	103981318	103981632	1	-	2	ID=g32045.t2.CDS21;Parent=g32045.t2;
OW569407.1_Cistogaster_globosa_genome_assembly,_chromosome:_5	AUGUSTUS	exon	103981318	103981632	.	-	.	ID=g32045.t2.exon21;Parent=g32045.t2;
OW569407.1_Cistogaster_globosa_genome_assembly,_chromosome:_5	AUGUSTUS	intron	103981633	103981703	1	-	.	ID=g32045.t2.intron21;Parent=g32045.t2;
OW569407.1_Cistogaster_globosa_genome_assembly,_chromosome:_5	AUGUSTUS	CDS	103981704	103981884	1	-	0	ID=g32045.t2.CDS22;Parent=g32045.t2;
OW569407.1_Cistogaster_globosa_genome_assembly,_chromosome:_5	AUGUSTUS	exon	103981704	103981884	.	-	.	ID=g32045.t2.exon22;Parent=g32045.t2;
OW569407.1_Cistogaster_globosa_genome_assembly,_chromosome:_5	AUGUSTUS	intron	103981885	103981954	1	-	.	ID=g32045.t2.intron22;Parent=g32045.t2;
OW569407.1_Cistogaster_globosa_genome_assembly,_chromosome:_5	AUGUSTUS	CDS	103981955	103982088	1	-	2	ID=g32045.t2.CDS23;Parent=g32045.t2;
OW569407.1_Cistogaster_globosa_genome_assembly,_chromosome:_5	AUGUSTUS	exon	103981955	103982088	.	-	.	ID=g32045.t2.exon23;Parent=g32045.t2;
OW569407.1_Cistogaster_globosa_genome_assembly,_chromosome:_5	AUGUSTUS	intron	103982089	103982219	1	-	.	ID=g32045.t2.intron23;Parent=g32045.t2;
OW569407.1_Cistogaster_globosa_genome_assembly,_chromosome:_5	AUGUSTUS	CDS	103982220	103982363	1	-	2	ID=g32045.t2.CDS24;Parent=g32045.t2;
OW569407.1_Cistogaster_globosa_genome_assembly,_chromosome:_5	AUGUSTUS	exon	103982220	103982363	.	-	.	ID=g32045.t2.exon24;Parent=g32045.t2;
OW569407.1_Cistogaster_globosa_genome_assembly,_chromosome:_5	AUGUSTUS	intron	103982364	103982491	1	-	.	ID=g32045.t2.intron24;Parent=g32045.t2;
OW569407.1_Cistogaster_globosa_genome_assembly,_chromosome:_5	AUGUSTUS	CDS	103982492	103982674	1	-	2	ID=g32045.t2.CDS25;Parent=g32045.t2;
OW569407.1_Cistogaster_globosa_genome_assembly,_chromosome:_5	AUGUSTUS	exon	103982492	103982674	.	-	.	ID=g32045.t2.exon25;Parent=g32045.t2;
OW569407.1_Cistogaster_globosa_genome_assembly,_chromosome:_5	AUGUSTUS	intron	103982675	103994275	1	-	.	ID=g32045.t2.intron25;Parent=g32045.t2;
OW569407.1_Cistogaster_globosa_genome_assembly,_chromosome:_5	AUGUSTUS	CDS	103994276	103994311	1	-	2	ID=g32045.t2.CDS26;Parent=g32045.t2;
OW569407.1_Cistogaster_globosa_genome_assembly,_chromosome:_5	AUGUSTUS	exon	103994276	103994311	.	-	.	ID=g32045.t2.exon26;Parent=g32045.t2;
OW569407.1_Cistogaster_globosa_genome_assembly,_chromosome:_5	AUGUSTUS	intron	103994312	103994895	1	-	.	ID=g32045.t2.intron26;Parent=g32045.t2;
OW569407.1_Cistogaster_globosa_genome_assembly,_chromosome:_5	AUGUSTUS	CDS	103994896	103995062	1	-	1	ID=g32045.t2.CDS27;Parent=g32045.t2;
OW569407.1_Cistogaster_globosa_genome_assembly,_chromosome:_5	AUGUSTUS	exon	103994896	103995062	.	-	.	ID=g32045.t2.exon27;Parent=g32045.t2;
OW569407.1_Cistogaster_globosa_genome_assembly,_chromosome:_5	AUGUSTUS	intron	103995063	103995142	1	-	.	ID=g32045.t2.intron27;Parent=g32045.t2;
OW569407.1_Cistogaster_globosa_genome_assembly,_chromosome:_5	AUGUSTUS	CDS	103995143	103995299	1	-	2	ID=g32045.t2.CDS28;Parent=g32045.t2;
OW569407.1_Cistogaster_globosa_genome_assembly,_chromosome:_5	AUGUSTUS	exon	103995143	103995299	.	-	.	ID=g32045.t2.exon28;Parent=g32045.t2;
OW569407.1_Cistogaster_globosa_genome_assembly,_chromosome:_5	AUGUSTUS	intron	103995300	104003771	1	-	.	ID=g32045.t2.intron28;Parent=g32045.t2;
OW569407.1_Cistogaster_globosa_genome_assembly,_chromosome:_5	AUGUSTUS	CDS	104003772	104003994	1	-	0	ID=g32045.t2.CDS29;Parent=g32045.t2;
OW569407.1_Cistogaster_globosa_genome_assembly,_chromosome:_5	AUGUSTUS	exon	104003772	104003994	.	-	.	ID=g32045.t2.exon29;Parent=g32045.t2;
OW569407.1_Cistogaster_globosa_genome_assembly,_chromosome:_5	AUGUSTUS	start_codon	104003992	104003994	.	-	0	ID=g32045.t2.start1;Parent=g32045.t2;
OW569407.1_Cistogaster_globosa_genome_assembly,_chromosome:_5	AUGUSTUS	mRNA	103958240	104003994	1	-	.	ID=g32045.t3;Parent=g32045;
OW569407.1_Cistogaster_globosa_genome_assembly,_chromosome:_5	AUGUSTUS	stop_codon	103958240	103958242	.	-	0	ID=g32045.t3.stop1;Parent=g32045.t3;
OW569407.1_Cistogaster_globosa_genome_assembly,_chromosome:_5	AUGUSTUS	CDS	103958240	103958427	1	-	2	ID=g32045.t3.CDS1;Parent=g32045.t3;
OW569407.1_Cistogaster_globosa_genome_assembly,_chromosome:_5	AUGUSTUS	exon	103958240	103958427	.	-	.	ID=g32045.t3.exon1;Parent=g32045.t3;
OW569407.1_Cistogaster_globosa_genome_assembly,_chromosome:_5	AUGUSTUS	intron	103958428	103958491	1	-	.	ID=g32045.t3.intron1;Parent=g32045.t3;
OW569407.1_Cistogaster_globosa_genome_assembly,_chromosome:_5	AUGUSTUS	CDS	103958492	103958674	1	-	2	ID=g32045.t3.CDS2;Parent=g32045.t3;
OW569407.1_Cistogaster_globosa_genome_assembly,_chromosome:_5	AUGUSTUS	exon	103958492	103958674	.	-	.	ID=g32045.t3.exon2;Parent=g32045.t3;
OW569407.1_Cistogaster_globosa_genome_assembly,_chromosome:_5	AUGUSTUS	intron	103958675	103958740	1	-	.	ID=g32045.t3.intron2;Parent=g32045.t3;
OW569407.1_Cistogaster_globosa_genome_assembly,_chromosome:_5	AUGUSTUS	CDS	103958741	103958907	1	-	1	ID=g32045.t3.CDS3;Parent=g32045.t3;
OW569407.1_Cistogaster_globosa_genome_assembly,_chromosome:_5	AUGUSTUS	exon	103958741	103958907	.	-	.	ID=g32045.t3.exon3;Parent=g32045.t3;
OW569407.1_Cistogaster_globosa_genome_assembly,_chromosome:_5	AUGUSTUS	intron	103958908	103959073	1	-	.	ID=g32045.t3.intron3;Parent=g32045.t3;
OW569407.1_Cistogaster_globosa_genome_assembly,_chromosome:_5	AUGUSTUS	CDS	103959074	103959230	1	-	2	ID=g32045.t3.CDS4;Parent=g32045.t3;
OW569407.1_Cistogaster_globosa_genome_assembly,_chromosome:_5	AUGUSTUS	exon	103959074	103959230	.	-	.	ID=g32045.t3.exon4;Parent=g32045.t3;
OW569407.1_Cistogaster_globosa_genome_assembly,_chromosome:_5	AUGUSTUS	intron	103959231	103959879	1	-	.	ID=g32045.t3.intron4;Parent=g32045.t3;
OW569407.1_Cistogaster_globosa_genome_assembly,_chromosome:_5	AUGUSTUS	CDS	103959880	103960046	1	-	1	ID=g32045.t3.CDS5;Parent=g32045.t3;
OW569407.1_Cistogaster_globosa_genome_assembly,_chromosome:_5	AUGUSTUS	exon	103959880	103960046	.	-	.	ID=g32045.t3.exon5;Parent=g32045.t3;
OW569407.1_Cistogaster_globosa_genome_assembly,_chromosome:_5	AUGUSTUS	intron	103960047	103960123	1	-	.	ID=g32045.t3.intron5;Parent=g32045.t3;
OW569407.1_Cistogaster_globosa_genome_assembly,_chromosome:_5	AUGUSTUS	CDS	103960124	103960280	1	-	2	ID=g32045.t3.CDS6;Parent=g32045.t3;
OW569407.1_Cistogaster_globosa_genome_assembly,_chromosome:_5	AUGUSTUS	exon	103960124	103960280	.	-	.	ID=g32045.t3.exon6;Parent=g32045.t3;
OW569407.1_Cistogaster_globosa_genome_assembly,_chromosome:_5	AUGUSTUS	intron	103960281	103962487	1	-	.	ID=g32045.t3.intron6;Parent=g32045.t3;
OW569407.1_Cistogaster_globosa_genome_assembly,_chromosome:_5	AUGUSTUS	CDS	103962488	103962652	1	-	2	ID=g32045.t3.CDS7;Parent=g32045.t3;
OW569407.1_Cistogaster_globosa_genome_assembly,_chromosome:_5	AUGUSTUS	exon	103962488	103962652	.	-	.	ID=g32045.t3.exon7;Parent=g32045.t3;
OW569407.1_Cistogaster_globosa_genome_assembly,_chromosome:_5	AUGUSTUS	intron	103962653	103962823	1	-	.	ID=g32045.t3.intron7;Parent=g32045.t3;
OW569407.1_Cistogaster_globosa_genome_assembly,_chromosome:_5	AUGUSTUS	CDS	103962824	103962955	1	-	2	ID=g32045.t3.CDS8;Parent=g32045.t3;
OW569407.1_Cistogaster_globosa_genome_assembly,_chromosome:_5	AUGUSTUS	exon	103962824	103962955	.	-	.	ID=g32045.t3.exon8;Parent=g32045.t3;
OW569407.1_Cistogaster_globosa_genome_assembly,_chromosome:_5	AUGUSTUS	intron	103962956	103963014	1	-	.	ID=g32045.t3.intron8;Parent=g32045.t3;
OW569407.1_Cistogaster_globosa_genome_assembly,_chromosome:_5	AUGUSTUS	CDS	103963015	103963197	1	-	2	ID=g32045.t3.CDS9;Parent=g32045.t3;
OW569407.1_Cistogaster_globosa_genome_assembly,_chromosome:_5	AUGUSTUS	exon	103963015	103963197	.	-	.	ID=g32045.t3.exon9;Parent=g32045.t3;
OW569407.1_Cistogaster_globosa_genome_assembly,_chromosome:_5	AUGUSTUS	intron	103963198	103965616	1	-	.	ID=g32045.t3.intron9;Parent=g32045.t3;
OW569407.1_Cistogaster_globosa_genome_assembly,_chromosome:_5	AUGUSTUS	CDS	103965617	103965829	1	-	2	ID=g32045.t3.CDS10;Parent=g32045.t3;
OW569407.1_Cistogaster_globosa_genome_assembly,_chromosome:_5	AUGUSTUS	exon	103965617	103965829	.	-	.	ID=g32045.t3.exon10;Parent=g32045.t3;
OW569407.1_Cistogaster_globosa_genome_assembly,_chromosome:_5	AUGUSTUS	intron	103965830	103966466	1	-	.	ID=g32045.t3.intron10;Parent=g32045.t3;
OW569407.1_Cistogaster_globosa_genome_assembly,_chromosome:_5	AUGUSTUS	CDS	103966467	103966604	1	-	2	ID=g32045.t3.CDS11;Parent=g32045.t3;
OW569407.1_Cistogaster_globosa_genome_assembly,_chromosome:_5	AUGUSTUS	exon	103966467	103966604	.	-	.	ID=g32045.t3.exon11;Parent=g32045.t3;
OW569407.1_Cistogaster_globosa_genome_assembly,_chromosome:_5	AUGUSTUS	intron	103966605	103966790	1	-	.	ID=g32045.t3.intron11;Parent=g32045.t3;
OW569407.1_Cistogaster_globosa_genome_assembly,_chromosome:_5	AUGUSTUS	CDS	103966791	103966979	1	-	2	ID=g32045.t3.CDS12;Parent=g32045.t3;
OW569407.1_Cistogaster_globosa_genome_assembly,_chromosome:_5	AUGUSTUS	exon	103966791	103966979	.	-	.	ID=g32045.t3.exon12;Parent=g32045.t3;
OW569407.1_Cistogaster_globosa_genome_assembly,_chromosome:_5	AUGUSTUS	intron	103966980	103968339	1	-	.	ID=g32045.t3.intron12;Parent=g32045.t3;
OW569407.1_Cistogaster_globosa_genome_assembly,_chromosome:_5	AUGUSTUS	CDS	103968340	103968663	1	-	2	ID=g32045.t3.CDS13;Parent=g32045.t3;
OW569407.1_Cistogaster_globosa_genome_assembly,_chromosome:_5	AUGUSTUS	exon	103968340	103968663	.	-	.	ID=g32045.t3.exon13;Parent=g32045.t3;
OW569407.1_Cistogaster_globosa_genome_assembly,_chromosome:_5	AUGUSTUS	intron	103968664	103969042	1	-	.	ID=g32045.t3.intron13;Parent=g32045.t3;
OW569407.1_Cistogaster_globosa_genome_assembly,_chromosome:_5	AUGUSTUS	CDS	103969043	103969174	1	-	2	ID=g32045.t3.CDS14;Parent=g32045.t3;
OW569407.1_Cistogaster_globosa_genome_assembly,_chromosome:_5	AUGUSTUS	exon	103969043	103969174	.	-	.	ID=g32045.t3.exon14;Parent=g32045.t3;
OW569407.1_Cistogaster_globosa_genome_assembly,_chromosome:_5	AUGUSTUS	intron	103969175	103978946	1	-	.	ID=g32045.t3.intron14;Parent=g32045.t3;
OW569407.1_Cistogaster_globosa_genome_assembly,_chromosome:_5	AUGUSTUS	CDS	103978947	103979129	1	-	2	ID=g32045.t3.CDS15;Parent=g32045.t3;
OW569407.1_Cistogaster_globosa_genome_assembly,_chromosome:_5	AUGUSTUS	exon	103978947	103979129	.	-	.	ID=g32045.t3.exon15;Parent=g32045.t3;
OW569407.1_Cistogaster_globosa_genome_assembly,_chromosome:_5	AUGUSTUS	intron	103979130	103979190	1	-	.	ID=g32045.t3.intron15;Parent=g32045.t3;
OW569407.1_Cistogaster_globosa_genome_assembly,_chromosome:_5	AUGUSTUS	CDS	103979191	103979328	1	-	2	ID=g32045.t3.CDS16;Parent=g32045.t3;
OW569407.1_Cistogaster_globosa_genome_assembly,_chromosome:_5	AUGUSTUS	exon	103979191	103979328	.	-	.	ID=g32045.t3.exon16;Parent=g32045.t3;
OW569407.1_Cistogaster_globosa_genome_assembly,_chromosome:_5	AUGUSTUS	intron	103979329	103979500	1	-	.	ID=g32045.t3.intron16;Parent=g32045.t3;
OW569407.1_Cistogaster_globosa_genome_assembly,_chromosome:_5	AUGUSTUS	CDS	103979501	103979683	1	-	2	ID=g32045.t3.CDS17;Parent=g32045.t3;
OW569407.1_Cistogaster_globosa_genome_assembly,_chromosome:_5	AUGUSTUS	exon	103979501	103979683	.	-	.	ID=g32045.t3.exon17;Parent=g32045.t3;
OW569407.1_Cistogaster_globosa_genome_assembly,_chromosome:_5	AUGUSTUS	intron	103979684	103979762	1	-	.	ID=g32045.t3.intron17;Parent=g32045.t3;
OW569407.1_Cistogaster_globosa_genome_assembly,_chromosome:_5	AUGUSTUS	CDS	103979763	103980407	1	-	2	ID=g32045.t3.CDS18;Parent=g32045.t3;
OW569407.1_Cistogaster_globosa_genome_assembly,_chromosome:_5	AUGUSTUS	exon	103979763	103980407	.	-	.	ID=g32045.t3.exon18;Parent=g32045.t3;
OW569407.1_Cistogaster_globosa_genome_assembly,_chromosome:_5	AUGUSTUS	intron	103980408	103980464	1	-	.	ID=g32045.t3.intron18;Parent=g32045.t3;
OW569407.1_Cistogaster_globosa_genome_assembly,_chromosome:_5	AUGUSTUS	CDS	103980465	103980779	1	-	2	ID=g32045.t3.CDS19;Parent=g32045.t3;
OW569407.1_Cistogaster_globosa_genome_assembly,_chromosome:_5	AUGUSTUS	exon	103980465	103980779	.	-	.	ID=g32045.t3.exon19;Parent=g32045.t3;
OW569407.1_Cistogaster_globosa_genome_assembly,_chromosome:_5	AUGUSTUS	intron	103980780	103981317	1	-	.	ID=g32045.t3.intron19;Parent=g32045.t3;
OW569407.1_Cistogaster_globosa_genome_assembly,_chromosome:_5	AUGUSTUS	CDS	103981318	103981632	1	-	2	ID=g32045.t3.CDS20;Parent=g32045.t3;
OW569407.1_Cistogaster_globosa_genome_assembly,_chromosome:_5	AUGUSTUS	exon	103981318	103981632	.	-	.	ID=g32045.t3.exon20;Parent=g32045.t3;
OW569407.1_Cistogaster_globosa_genome_assembly,_chromosome:_5	AUGUSTUS	intron	103981633	103981703	1	-	.	ID=g32045.t3.intron20;Parent=g32045.t3;
OW569407.1_Cistogaster_globosa_genome_assembly,_chromosome:_5	AUGUSTUS	CDS	103981704	103981884	1	-	0	ID=g32045.t3.CDS21;Parent=g32045.t3;
OW569407.1_Cistogaster_globosa_genome_assembly,_chromosome:_5	AUGUSTUS	exon	103981704	103981884	.	-	.	ID=g32045.t3.exon21;Parent=g32045.t3;
OW569407.1_Cistogaster_globosa_genome_assembly,_chromosome:_5	AUGUSTUS	intron	103981885	103981954	1	-	.	ID=g32045.t3.intron21;Parent=g32045.t3;
OW569407.1_Cistogaster_globosa_genome_assembly,_chromosome:_5	AUGUSTUS	CDS	103981955	103982088	1	-	2	ID=g32045.t3.CDS22;Parent=g32045.t3;
OW569407.1_Cistogaster_globosa_genome_assembly,_chromosome:_5	AUGUSTUS	exon	103981955	103982088	.	-	.	ID=g32045.t3.exon22;Parent=g32045.t3;
OW569407.1_Cistogaster_globosa_genome_assembly,_chromosome:_5	AUGUSTUS	intron	103982089	103982219	1	-	.	ID=g32045.t3.intron22;Parent=g32045.t3;
OW569407.1_Cistogaster_globosa_genome_assembly,_chromosome:_5	AUGUSTUS	CDS	103982220	103982363	1	-	2	ID=g32045.t3.CDS23;Parent=g32045.t3;
OW569407.1_Cistogaster_globosa_genome_assembly,_chromosome:_5	AUGUSTUS	exon	103982220	103982363	.	-	.	ID=g32045.t3.exon23;Parent=g32045.t3;
OW569407.1_Cistogaster_globosa_genome_assembly,_chromosome:_5	AUGUSTUS	intron	103982364	103982491	1	-	.	ID=g32045.t3.intron23;Parent=g32045.t3;
OW569407.1_Cistogaster_globosa_genome_assembly,_chromosome:_5	AUGUSTUS	CDS	103982492	103982674	1	-	2	ID=g32045.t3.CDS24;Parent=g32045.t3;
OW569407.1_Cistogaster_globosa_genome_assembly,_chromosome:_5	AUGUSTUS	exon	103982492	103982674	.	-	.	ID=g32045.t3.exon24;Parent=g32045.t3;
OW569407.1_Cistogaster_globosa_genome_assembly,_chromosome:_5	AUGUSTUS	intron	103982675	103994275	1	-	.	ID=g32045.t3.intron24;Parent=g32045.t3;
OW569407.1_Cistogaster_globosa_genome_assembly,_chromosome:_5	AUGUSTUS	CDS	103994276	103994311	1	-	2	ID=g32045.t3.CDS25;Parent=g32045.t3;
OW569407.1_Cistogaster_globosa_genome_assembly,_chromosome:_5	AUGUSTUS	exon	103994276	103994311	.	-	.	ID=g32045.t3.exon25;Parent=g32045.t3;
OW569407.1_Cistogaster_globosa_genome_assembly,_chromosome:_5	AUGUSTUS	intron	103994312	103994895	1	-	.	ID=g32045.t3.intron25;Parent=g32045.t3;
OW569407.1_Cistogaster_globosa_genome_assembly,_chromosome:_5	AUGUSTUS	CDS	103994896	103995062	1	-	1	ID=g32045.t3.CDS26;Parent=g32045.t3;
OW569407.1_Cistogaster_globosa_genome_assembly,_chromosome:_5	AUGUSTUS	exon	103994896	103995062	.	-	.	ID=g32045.t3.exon26;Parent=g32045.t3;
OW569407.1_Cistogaster_globosa_genome_assembly,_chromosome:_5	AUGUSTUS	intron	103995063	103995142	1	-	.	ID=g32045.t3.intron26;Parent=g32045.t3;
OW569407.1_Cistogaster_globosa_genome_assembly,_chromosome:_5	AUGUSTUS	CDS	103995143	103995299	1	-	2	ID=g32045.t3.CDS27;Parent=g32045.t3;
OW569407.1_Cistogaster_globosa_genome_assembly,_chromosome:_5	AUGUSTUS	exon	103995143	103995299	.	-	.	ID=g32045.t3.exon27;Parent=g32045.t3;
OW569407.1_Cistogaster_globosa_genome_assembly,_chromosome:_5	AUGUSTUS	intron	103995300	104003771	1	-	.	ID=g32045.t3.intron27;Parent=g32045.t3;
OW569407.1_Cistogaster_globosa_genome_assembly,_chromosome:_5	AUGUSTUS	CDS	104003772	104003994	1	-	0	ID=g32045.t3.CDS28;Parent=g32045.t3;
OW569407.1_Cistogaster_globosa_genome_assembly,_chromosome:_5	AUGUSTUS	exon	104003772	104003994	.	-	.	ID=g32045.t3.exon28;Parent=g32045.t3;
OW569407.1_Cistogaster_globosa_genome_assembly,_chromosome:_5	AUGUSTUS	start_codon	104003992	104003994	.	-	0	ID=g32045.t3.start1;Parent=g32045.t3;
OW569407.1_Cistogaster_globosa_genome_assembly,_chromosome:_5	AUGUSTUS	gene	104007205	104008608	.	-	.	ID=g32046;
OW569407.1_Cistogaster_globosa_genome_assembly,_chromosome:_5	AUGUSTUS	mRNA	104007205	104008608	1	-	.	ID=g32046.t1;Parent=g32046;
OW569407.1_Cistogaster_globosa_genome_assembly,_chromosome:_5	AUGUSTUS	stop_codon	104007205	104007207	.	-	0	ID=g32046.t1.stop1;Parent=g32046.t1;
OW569407.1_Cistogaster_globosa_genome_assembly,_chromosome:_5	AUGUSTUS	CDS	104007205	104008608	1	-	0	ID=g32046.t1.CDS1;Parent=g32046.t1;
OW569407.1_Cistogaster_globosa_genome_assembly,_chromosome:_5	AUGUSTUS	exon	104007205	104008608	.	-	.	ID=g32046.t1.exon1;Parent=g32046.t1;
OW569407.1_Cistogaster_globosa_genome_assembly,_chromosome:_5	AUGUSTUS	start_codon	104008606	104008608	.	-	0	ID=g32046.t1.start1;Parent=g32046.t1;
OW569407.1_Cistogaster_globosa_genome_assembly,_chromosome:_5	AUGUSTUS	gene	104016294	104018403	.	+	.	ID=g32047;
OW569407.1_Cistogaster_globosa_genome_assembly,_chromosome:_5	AUGUSTUS	mRNA	104016294	104018403	1	+	.	ID=g32047.t1;Parent=g32047;
OW569407.1_Cistogaster_globosa_genome_assembly,_chromosome:_5	AUGUSTUS	start_codon	104016294	104016296	.	+	0	ID=g32047.t1.start1;Parent=g32047.t1;
OW569407.1_Cistogaster_globosa_genome_assembly,_chromosome:_5	AUGUSTUS	CDS	104016294	104016476	1	+	0	ID=g32047.t1.CDS1;Parent=g32047.t1;
OW569407.1_Cistogaster_globosa_genome_assembly,_chromosome:_5	AUGUSTUS	exon	104016294	104016476	.	+	.	ID=g32047.t1.exon1;Parent=g32047.t1;
OW569407.1_Cistogaster_globosa_genome_assembly,_chromosome:_5	AUGUSTUS	intron	104016477	104017152	1	+	.	ID=g32047.t1.intron1;Parent=g32047.t1;
OW569407.1_Cistogaster_globosa_genome_assembly,_chromosome:_5	AUGUSTUS	CDS	104017153	104017556	1	+	0	ID=g32047.t1.CDS2;Parent=g32047.t1;
OW569407.1_Cistogaster_globosa_genome_assembly,_chromosome:_5	AUGUSTUS	exon	104017153	104017556	.	+	.	ID=g32047.t1.exon2;Parent=g32047.t1;
OW569407.1_Cistogaster_globosa_genome_assembly,_chromosome:_5	AUGUSTUS	intron	104017557	104017615	1	+	.	ID=g32047.t1.intron2;Parent=g32047.t1;
OW569407.1_Cistogaster_globosa_genome_assembly,_chromosome:_5	AUGUSTUS	CDS	104017616	104017745	1	+	1	ID=g32047.t1.CDS3;Parent=g32047.t1;
OW569407.1_Cistogaster_globosa_genome_assembly,_chromosome:_5	AUGUSTUS	exon	104017616	104017745	.	+	.	ID=g32047.t1.exon3;Parent=g32047.t1;
OW569407.1_Cistogaster_globosa_genome_assembly,_chromosome:_5	AUGUSTUS	intron	104017746	104018064	1	+	.	ID=g32047.t1.intron3;Parent=g32047.t1;
OW569407.1_Cistogaster_globosa_genome_assembly,_chromosome:_5	AUGUSTUS	CDS	104018065	104018403	1	+	0	ID=g32047.t1.CDS4;Parent=g32047.t1;
OW569407.1_Cistogaster_globosa_genome_assembly,_chromosome:_5	AUGUSTUS	exon	104018065	104018403	.	+	.	ID=g32047.t1.exon4;Parent=g32047.t1;
OW569407.1_Cistogaster_globosa_genome_assembly,_chromosome:_5	AUGUSTUS	stop_codon	104018401	104018403	.	+	0	ID=g32047.t1.stop1;Parent=g32047.t1;
OW569407.1_Cistogaster_globosa_genome_assembly,_chromosome:_5	AUGUSTUS	gene	104022217	104025846	.	+	.	ID=g32048;
OW569407.1_Cistogaster_globosa_genome_assembly,_chromosome:_5	AUGUSTUS	mRNA	104022217	104025846	1	+	.	ID=g32048.t1;Parent=g32048;
OW569407.1_Cistogaster_globosa_genome_assembly,_chromosome:_5	AUGUSTUS	start_codon	104022217	104022219	.	+	0	ID=g32048.t1.start1;Parent=g32048.t1;
OW569407.1_Cistogaster_globosa_genome_assembly,_chromosome:_5	AUGUSTUS	CDS	104022217	104023390	1	+	0	ID=g32048.t1.CDS1;Parent=g32048.t1;
OW569407.1_Cistogaster_globosa_genome_assembly,_chromosome:_5	AUGUSTUS	exon	104022217	104023390	.	+	.	ID=g32048.t1.exon1;Parent=g32048.t1;
OW569407.1_Cistogaster_globosa_genome_assembly,_chromosome:_5	AUGUSTUS	intron	104023391	104023448	1	+	.	ID=g32048.t1.intron1;Parent=g32048.t1;
OW569407.1_Cistogaster_globosa_genome_assembly,_chromosome:_5	AUGUSTUS	CDS	104023449	104023732	1	+	2	ID=g32048.t1.CDS2;Parent=g32048.t1;
OW569407.1_Cistogaster_globosa_genome_assembly,_chromosome:_5	AUGUSTUS	exon	104023449	104023732	.	+	.	ID=g32048.t1.exon2;Parent=g32048.t1;
OW569407.1_Cistogaster_globosa_genome_assembly,_chromosome:_5	AUGUSTUS	intron	104023733	104024642	1	+	.	ID=g32048.t1.intron2;Parent=g32048.t1;
OW569407.1_Cistogaster_globosa_genome_assembly,_chromosome:_5	AUGUSTUS	CDS	104024643	104024875	1	+	0	ID=g32048.t1.CDS3;Parent=g32048.t1;
OW569407.1_Cistogaster_globosa_genome_assembly,_chromosome:_5	AUGUSTUS	exon	104024643	104024875	.	+	.	ID=g32048.t1.exon3;Parent=g32048.t1;
OW569407.1_Cistogaster_globosa_genome_assembly,_chromosome:_5	AUGUSTUS	intron	104024876	104024933	1	+	.	ID=g32048.t1.intron3;Parent=g32048.t1;
OW569407.1_Cistogaster_globosa_genome_assembly,_chromosome:_5	AUGUSTUS	CDS	104024934	104025846	1	+	1	ID=g32048.t1.CDS4;Parent=g32048.t1;
OW569407.1_Cistogaster_globosa_genome_assembly,_chromosome:_5	AUGUSTUS	exon	104024934	104025846	.	+	.	ID=g32048.t1.exon4;Parent=g32048.t1;
OW569407.1_Cistogaster_globosa_genome_assembly,_chromosome:_5	AUGUSTUS	stop_codon	104025844	104025846	.	+	0	ID=g32048.t1.stop1;Parent=g32048.t1;
OW569407.1_Cistogaster_globosa_genome_assembly,_chromosome:_5	AUGUSTUS	gene	104026142	104026790	.	+	.	ID=g32049;
OW569407.1_Cistogaster_globosa_genome_assembly,_chromosome:_5	AUGUSTUS	mRNA	104026142	104026790	1	+	.	ID=g32049.t1;Parent=g32049;
OW569407.1_Cistogaster_globosa_genome_assembly,_chromosome:_5	AUGUSTUS	start_codon	104026142	104026144	.	+	0	ID=g32049.t1.start1;Parent=g32049.t1;
OW569407.1_Cistogaster_globosa_genome_assembly,_chromosome:_5	AUGUSTUS	CDS	104026142	104026190	1	+	0	ID=g32049.t1.CDS1;Parent=g32049.t1;
OW569407.1_Cistogaster_globosa_genome_assembly,_chromosome:_5	AUGUSTUS	exon	104026142	104026190	.	+	.	ID=g32049.t1.exon1;Parent=g32049.t1;
OW569407.1_Cistogaster_globosa_genome_assembly,_chromosome:_5	AUGUSTUS	intron	104026191	104026267	1	+	.	ID=g32049.t1.intron1;Parent=g32049.t1;
OW569407.1_Cistogaster_globosa_genome_assembly,_chromosome:_5	AUGUSTUS	CDS	104026268	104026446	1	+	2	ID=g32049.t1.CDS2;Parent=g32049.t1;
OW569407.1_Cistogaster_globosa_genome_assembly,_chromosome:_5	AUGUSTUS	exon	104026268	104026446	.	+	.	ID=g32049.t1.exon2;Parent=g32049.t1;
OW569407.1_Cistogaster_globosa_genome_assembly,_chromosome:_5	AUGUSTUS	intron	104026447	104026514	1	+	.	ID=g32049.t1.intron2;Parent=g32049.t1;
OW569407.1_Cistogaster_globosa_genome_assembly,_chromosome:_5	AUGUSTUS	CDS	104026515	104026790	1	+	0	ID=g32049.t1.CDS3;Parent=g32049.t1;
OW569407.1_Cistogaster_globosa_genome_assembly,_chromosome:_5	AUGUSTUS	exon	104026515	104026790	.	+	.	ID=g32049.t1.exon3;Parent=g32049.t1;
OW569407.1_Cistogaster_globosa_genome_assembly,_chromosome:_5	AUGUSTUS	stop_codon	104026788	104026790	.	+	0	ID=g32049.t1.stop1;Parent=g32049.t1;
OW569407.1_Cistogaster_globosa_genome_assembly,_chromosome:_5	AUGUSTUS	gene	104128882	104136693	.	+	.	ID=g32050;
OW569407.1_Cistogaster_globosa_genome_assembly,_chromosome:_5	AUGUSTUS	mRNA	104128882	104136693	1	+	.	ID=g32050.t1;Parent=g32050;
OW569407.1_Cistogaster_globosa_genome_assembly,_chromosome:_5	AUGUSTUS	start_codon	104128882	104128884	.	+	0	ID=g32050.t1.start1;Parent=g32050.t1;
OW569407.1_Cistogaster_globosa_genome_assembly,_chromosome:_5	AUGUSTUS	CDS	104128882	104128956	1	+	0	ID=g32050.t1.CDS1;Parent=g32050.t1;
OW569407.1_Cistogaster_globosa_genome_assembly,_chromosome:_5	AUGUSTUS	exon	104128882	104128956	.	+	.	ID=g32050.t1.exon1;Parent=g32050.t1;
OW569407.1_Cistogaster_globosa_genome_assembly,_chromosome:_5	AUGUSTUS	intron	104128957	104129626	1	+	.	ID=g32050.t1.intron1;Parent=g32050.t1;
OW569407.1_Cistogaster_globosa_genome_assembly,_chromosome:_5	AUGUSTUS	CDS	104129627	104129864	1	+	0	ID=g32050.t1.CDS2;Parent=g32050.t1;
OW569407.1_Cistogaster_globosa_genome_assembly,_chromosome:_5	AUGUSTUS	exon	104129627	104129864	.	+	.	ID=g32050.t1.exon2;Parent=g32050.t1;
OW569407.1_Cistogaster_globosa_genome_assembly,_chromosome:_5	AUGUSTUS	intron	104129865	104130059	1	+	.	ID=g32050.t1.intron2;Parent=g32050.t1;
OW569407.1_Cistogaster_globosa_genome_assembly,_chromosome:_5	AUGUSTUS	CDS	104130060	104130228	1	+	2	ID=g32050.t1.CDS3;Parent=g32050.t1;
OW569407.1_Cistogaster_globosa_genome_assembly,_chromosome:_5	AUGUSTUS	exon	104130060	104130228	.	+	.	ID=g32050.t1.exon3;Parent=g32050.t1;
OW569407.1_Cistogaster_globosa_genome_assembly,_chromosome:_5	AUGUSTUS	intron	104130229	104131653	1	+	.	ID=g32050.t1.intron3;Parent=g32050.t1;
OW569407.1_Cistogaster_globosa_genome_assembly,_chromosome:_5	AUGUSTUS	CDS	104131654	104131814	1	+	1	ID=g32050.t1.CDS4;Parent=g32050.t1;
OW569407.1_Cistogaster_globosa_genome_assembly,_chromosome:_5	AUGUSTUS	exon	104131654	104131814	.	+	.	ID=g32050.t1.exon4;Parent=g32050.t1;
OW569407.1_Cistogaster_globosa_genome_assembly,_chromosome:_5	AUGUSTUS	intron	104131815	104131945	1	+	.	ID=g32050.t1.intron4;Parent=g32050.t1;
OW569407.1_Cistogaster_globosa_genome_assembly,_chromosome:_5	AUGUSTUS	CDS	104131946	104132088	1	+	2	ID=g32050.t1.CDS5;Parent=g32050.t1;
OW569407.1_Cistogaster_globosa_genome_assembly,_chromosome:_5	AUGUSTUS	exon	104131946	104132088	.	+	.	ID=g32050.t1.exon5;Parent=g32050.t1;
OW569407.1_Cistogaster_globosa_genome_assembly,_chromosome:_5	AUGUSTUS	intron	104132089	104136582	1	+	.	ID=g32050.t1.intron5;Parent=g32050.t1;
OW569407.1_Cistogaster_globosa_genome_assembly,_chromosome:_5	AUGUSTUS	CDS	104136583	104136693	1	+	0	ID=g32050.t1.CDS6;Parent=g32050.t1;
OW569407.1_Cistogaster_globosa_genome_assembly,_chromosome:_5	AUGUSTUS	exon	104136583	104136693	.	+	.	ID=g32050.t1.exon6;Parent=g32050.t1;
OW569407.1_Cistogaster_globosa_genome_assembly,_chromosome:_5	AUGUSTUS	stop_codon	104136691	104136693	.	+	0	ID=g32050.t1.stop1;Parent=g32050.t1;
OW569407.1_Cistogaster_globosa_genome_assembly,_chromosome:_5	AUGUSTUS	gene	104167319	104169926	.	+	.	ID=g32051;
OW569407.1_Cistogaster_globosa_genome_assembly,_chromosome:_5	AUGUSTUS	mRNA	104167319	104169926	0.68	+	.	ID=g32051.t1;Parent=g32051;
OW569407.1_Cistogaster_globosa_genome_assembly,_chromosome:_5	AUGUSTUS	start_codon	104167319	104167321	.	+	0	ID=g32051.t1.start1;Parent=g32051.t1;
OW569407.1_Cistogaster_globosa_genome_assembly,_chromosome:_5	AUGUSTUS	CDS	104167319	104167450	1	+	0	ID=g32051.t1.CDS1;Parent=g32051.t1;
OW569407.1_Cistogaster_globosa_genome_assembly,_chromosome:_5	AUGUSTUS	exon	104167319	104167450	.	+	.	ID=g32051.t1.exon1;Parent=g32051.t1;
OW569407.1_Cistogaster_globosa_genome_assembly,_chromosome:_5	AUGUSTUS	intron	104167451	104167514	1	+	.	ID=g32051.t1.intron1;Parent=g32051.t1;
OW569407.1_Cistogaster_globosa_genome_assembly,_chromosome:_5	AUGUSTUS	CDS	104167515	104167684	1	+	0	ID=g32051.t1.CDS2;Parent=g32051.t1;
OW569407.1_Cistogaster_globosa_genome_assembly,_chromosome:_5	AUGUSTUS	exon	104167515	104167684	.	+	.	ID=g32051.t1.exon2;Parent=g32051.t1;
OW569407.1_Cistogaster_globosa_genome_assembly,_chromosome:_5	AUGUSTUS	intron	104167685	104167793	1	+	.	ID=g32051.t1.intron2;Parent=g32051.t1;
OW569407.1_Cistogaster_globosa_genome_assembly,_chromosome:_5	AUGUSTUS	CDS	104167794	104167852	1	+	1	ID=g32051.t1.CDS3;Parent=g32051.t1;
OW569407.1_Cistogaster_globosa_genome_assembly,_chromosome:_5	AUGUSTUS	exon	104167794	104167852	.	+	.	ID=g32051.t1.exon3;Parent=g32051.t1;
OW569407.1_Cistogaster_globosa_genome_assembly,_chromosome:_5	AUGUSTUS	intron	104167853	104167922	1	+	.	ID=g32051.t1.intron3;Parent=g32051.t1;
OW569407.1_Cistogaster_globosa_genome_assembly,_chromosome:_5	AUGUSTUS	CDS	104167923	104167931	1	+	2	ID=g32051.t1.CDS4;Parent=g32051.t1;
OW569407.1_Cistogaster_globosa_genome_assembly,_chromosome:_5	AUGUSTUS	exon	104167923	104167931	.	+	.	ID=g32051.t1.exon4;Parent=g32051.t1;
OW569407.1_Cistogaster_globosa_genome_assembly,_chromosome:_5	AUGUSTUS	intron	104167932	104168565	1	+	.	ID=g32051.t1.intron4;Parent=g32051.t1;
OW569407.1_Cistogaster_globosa_genome_assembly,_chromosome:_5	AUGUSTUS	CDS	104168566	104168584	1	+	2	ID=g32051.t1.CDS5;Parent=g32051.t1;
OW569407.1_Cistogaster_globosa_genome_assembly,_chromosome:_5	AUGUSTUS	exon	104168566	104168584	.	+	.	ID=g32051.t1.exon5;Parent=g32051.t1;
OW569407.1_Cistogaster_globosa_genome_assembly,_chromosome:_5	AUGUSTUS	intron	104168585	104168829	0.68	+	.	ID=g32051.t1.intron5;Parent=g32051.t1;
OW569407.1_Cistogaster_globosa_genome_assembly,_chromosome:_5	AUGUSTUS	CDS	104168830	104168840	0.68	+	1	ID=g32051.t1.CDS6;Parent=g32051.t1;
OW569407.1_Cistogaster_globosa_genome_assembly,_chromosome:_5	AUGUSTUS	exon	104168830	104168840	.	+	.	ID=g32051.t1.exon6;Parent=g32051.t1;
OW569407.1_Cistogaster_globosa_genome_assembly,_chromosome:_5	AUGUSTUS	intron	104168841	104168961	0.68	+	.	ID=g32051.t1.intron6;Parent=g32051.t1;
OW569407.1_Cistogaster_globosa_genome_assembly,_chromosome:_5	AUGUSTUS	CDS	104168962	104169058	0.68	+	2	ID=g32051.t1.CDS7;Parent=g32051.t1;
OW569407.1_Cistogaster_globosa_genome_assembly,_chromosome:_5	AUGUSTUS	exon	104168962	104169058	.	+	.	ID=g32051.t1.exon7;Parent=g32051.t1;
OW569407.1_Cistogaster_globosa_genome_assembly,_chromosome:_5	AUGUSTUS	intron	104169059	104169109	0.83	+	.	ID=g32051.t1.intron7;Parent=g32051.t1;
OW569407.1_Cistogaster_globosa_genome_assembly,_chromosome:_5	AUGUSTUS	CDS	104169110	104169239	1	+	1	ID=g32051.t1.CDS8;Parent=g32051.t1;
OW569407.1_Cistogaster_globosa_genome_assembly,_chromosome:_5	AUGUSTUS	exon	104169110	104169239	.	+	.	ID=g32051.t1.exon8;Parent=g32051.t1;
OW569407.1_Cistogaster_globosa_genome_assembly,_chromosome:_5	AUGUSTUS	intron	104169240	104169587	1	+	.	ID=g32051.t1.intron8;Parent=g32051.t1;
OW569407.1_Cistogaster_globosa_genome_assembly,_chromosome:_5	AUGUSTUS	CDS	104169588	104169926	1	+	0	ID=g32051.t1.CDS9;Parent=g32051.t1;
OW569407.1_Cistogaster_globosa_genome_assembly,_chromosome:_5	AUGUSTUS	exon	104169588	104169926	.	+	.	ID=g32051.t1.exon9;Parent=g32051.t1;
OW569407.1_Cistogaster_globosa_genome_assembly,_chromosome:_5	AUGUSTUS	stop_codon	104169924	104169926	.	+	0	ID=g32051.t1.stop1;Parent=g32051.t1;
OW569407.1_Cistogaster_globosa_genome_assembly,_chromosome:_5	AUGUSTUS	gene	104173434	104176213	.	+	.	ID=g32052;
OW569407.1_Cistogaster_globosa_genome_assembly,_chromosome:_5	AUGUSTUS	mRNA	104173434	104176213	1	+	.	ID=g32052.t1;Parent=g32052;
OW569407.1_Cistogaster_globosa_genome_assembly,_chromosome:_5	AUGUSTUS	start_codon	104173434	104173436	.	+	0	ID=g32052.t1.start1;Parent=g32052.t1;
OW569407.1_Cistogaster_globosa_genome_assembly,_chromosome:_5	AUGUSTUS	CDS	104173434	104174607	1	+	0	ID=g32052.t1.CDS1;Parent=g32052.t1;
OW569407.1_Cistogaster_globosa_genome_assembly,_chromosome:_5	AUGUSTUS	exon	104173434	104174607	.	+	.	ID=g32052.t1.exon1;Parent=g32052.t1;
OW569407.1_Cistogaster_globosa_genome_assembly,_chromosome:_5	AUGUSTUS	intron	104174608	104174665	1	+	.	ID=g32052.t1.intron1;Parent=g32052.t1;
OW569407.1_Cistogaster_globosa_genome_assembly,_chromosome:_5	AUGUSTUS	CDS	104174666	104174949	1	+	2	ID=g32052.t1.CDS2;Parent=g32052.t1;
OW569407.1_Cistogaster_globosa_genome_assembly,_chromosome:_5	AUGUSTUS	exon	104174666	104174949	.	+	.	ID=g32052.t1.exon2;Parent=g32052.t1;
OW569407.1_Cistogaster_globosa_genome_assembly,_chromosome:_5	AUGUSTUS	intron	104174950	104175009	1	+	.	ID=g32052.t1.intron2;Parent=g32052.t1;
OW569407.1_Cistogaster_globosa_genome_assembly,_chromosome:_5	AUGUSTUS	CDS	104175010	104175242	1	+	0	ID=g32052.t1.CDS3;Parent=g32052.t1;
OW569407.1_Cistogaster_globosa_genome_assembly,_chromosome:_5	AUGUSTUS	exon	104175010	104175242	.	+	.	ID=g32052.t1.exon3;Parent=g32052.t1;
OW569407.1_Cistogaster_globosa_genome_assembly,_chromosome:_5	AUGUSTUS	intron	104175243	104175300	1	+	.	ID=g32052.t1.intron3;Parent=g32052.t1;
OW569407.1_Cistogaster_globosa_genome_assembly,_chromosome:_5	AUGUSTUS	CDS	104175301	104176213	1	+	1	ID=g32052.t1.CDS4;Parent=g32052.t1;
OW569407.1_Cistogaster_globosa_genome_assembly,_chromosome:_5	AUGUSTUS	exon	104175301	104176213	.	+	.	ID=g32052.t1.exon4;Parent=g32052.t1;
OW569407.1_Cistogaster_globosa_genome_assembly,_chromosome:_5	AUGUSTUS	stop_codon	104176211	104176213	.	+	0	ID=g32052.t1.stop1;Parent=g32052.t1;
OW569407.1_Cistogaster_globosa_genome_assembly,_chromosome:_5	AUGUSTUS	gene	104176509	104177155	.	+	.	ID=g32053;
OW569407.1_Cistogaster_globosa_genome_assembly,_chromosome:_5	AUGUSTUS	mRNA	104176509	104177155	1	+	.	ID=g32053.t1;Parent=g32053;
OW569407.1_Cistogaster_globosa_genome_assembly,_chromosome:_5	AUGUSTUS	start_codon	104176509	104176511	.	+	0	ID=g32053.t1.start1;Parent=g32053.t1;
OW569407.1_Cistogaster_globosa_genome_assembly,_chromosome:_5	AUGUSTUS	CDS	104176509	104176557	1	+	0	ID=g32053.t1.CDS1;Parent=g32053.t1;
OW569407.1_Cistogaster_globosa_genome_assembly,_chromosome:_5	AUGUSTUS	exon	104176509	104176557	.	+	.	ID=g32053.t1.exon1;Parent=g32053.t1;
OW569407.1_Cistogaster_globosa_genome_assembly,_chromosome:_5	AUGUSTUS	intron	104176558	104176634	1	+	.	ID=g32053.t1.intron1;Parent=g32053.t1;
OW569407.1_Cistogaster_globosa_genome_assembly,_chromosome:_5	AUGUSTUS	CDS	104176635	104176813	1	+	2	ID=g32053.t1.CDS2;Parent=g32053.t1;
OW569407.1_Cistogaster_globosa_genome_assembly,_chromosome:_5	AUGUSTUS	exon	104176635	104176813	.	+	.	ID=g32053.t1.exon2;Parent=g32053.t1;
OW569407.1_Cistogaster_globosa_genome_assembly,_chromosome:_5	AUGUSTUS	intron	104176814	104176879	1	+	.	ID=g32053.t1.intron2;Parent=g32053.t1;
OW569407.1_Cistogaster_globosa_genome_assembly,_chromosome:_5	AUGUSTUS	CDS	104176880	104177155	1	+	0	ID=g32053.t1.CDS3;Parent=g32053.t1;
OW569407.1_Cistogaster_globosa_genome_assembly,_chromosome:_5	AUGUSTUS	exon	104176880	104177155	.	+	.	ID=g32053.t1.exon3;Parent=g32053.t1;
OW569407.1_Cistogaster_globosa_genome_assembly,_chromosome:_5	AUGUSTUS	stop_codon	104177153	104177155	.	+	0	ID=g32053.t1.stop1;Parent=g32053.t1;
OW569407.1_Cistogaster_globosa_genome_assembly,_chromosome:_5	AUGUSTUS	gene	104246204	104247153	.	-	.	ID=g32054;
OW569407.1_Cistogaster_globosa_genome_assembly,_chromosome:_5	AUGUSTUS	mRNA	104246204	104247153	1	-	.	ID=g32054.t1;Parent=g32054;
OW569407.1_Cistogaster_globosa_genome_assembly,_chromosome:_5	AUGUSTUS	stop_codon	104246204	104246206	.	-	0	ID=g32054.t1.stop1;Parent=g32054.t1;
OW569407.1_Cistogaster_globosa_genome_assembly,_chromosome:_5	AUGUSTUS	CDS	104246204	104246352	1	-	2	ID=g32054.t1.CDS1;Parent=g32054.t1;
OW569407.1_Cistogaster_globosa_genome_assembly,_chromosome:_5	AUGUSTUS	exon	104246204	104246352	.	-	.	ID=g32054.t1.exon1;Parent=g32054.t1;
OW569407.1_Cistogaster_globosa_genome_assembly,_chromosome:_5	AUGUSTUS	intron	104246353	104246410	1	-	.	ID=g32054.t1.intron1;Parent=g32054.t1;
OW569407.1_Cistogaster_globosa_genome_assembly,_chromosome:_5	AUGUSTUS	CDS	104246411	104246561	1	-	0	ID=g32054.t1.CDS2;Parent=g32054.t1;
OW569407.1_Cistogaster_globosa_genome_assembly,_chromosome:_5	AUGUSTUS	exon	104246411	104246561	.	-	.	ID=g32054.t1.exon2;Parent=g32054.t1;
OW569407.1_Cistogaster_globosa_genome_assembly,_chromosome:_5	AUGUSTUS	intron	104246562	104246619	1	-	.	ID=g32054.t1.intron2;Parent=g32054.t1;
OW569407.1_Cistogaster_globosa_genome_assembly,_chromosome:_5	AUGUSTUS	CDS	104246620	104246801	1	-	2	ID=g32054.t1.CDS3;Parent=g32054.t1;
OW569407.1_Cistogaster_globosa_genome_assembly,_chromosome:_5	AUGUSTUS	exon	104246620	104246801	.	-	.	ID=g32054.t1.exon3;Parent=g32054.t1;
OW569407.1_Cistogaster_globosa_genome_assembly,_chromosome:_5	AUGUSTUS	intron	104246802	104246852	1	-	.	ID=g32054.t1.intron3;Parent=g32054.t1;
OW569407.1_Cistogaster_globosa_genome_assembly,_chromosome:_5	AUGUSTUS	CDS	104246853	104246894	1	-	2	ID=g32054.t1.CDS4;Parent=g32054.t1;
OW569407.1_Cistogaster_globosa_genome_assembly,_chromosome:_5	AUGUSTUS	exon	104246853	104246894	.	-	.	ID=g32054.t1.exon4;Parent=g32054.t1;
OW569407.1_Cistogaster_globosa_genome_assembly,_chromosome:_5	AUGUSTUS	intron	104246895	104246959	1	-	.	ID=g32054.t1.intron4;Parent=g32054.t1;
OW569407.1_Cistogaster_globosa_genome_assembly,_chromosome:_5	AUGUSTUS	CDS	104246960	104247016	1	-	2	ID=g32054.t1.CDS5;Parent=g32054.t1;
OW569407.1_Cistogaster_globosa_genome_assembly,_chromosome:_5	AUGUSTUS	exon	104246960	104247016	.	-	.	ID=g32054.t1.exon5;Parent=g32054.t1;
OW569407.1_Cistogaster_globosa_genome_assembly,_chromosome:_5	AUGUSTUS	intron	104247017	104247077	1	-	.	ID=g32054.t1.intron5;Parent=g32054.t1;
OW569407.1_Cistogaster_globosa_genome_assembly,_chromosome:_5	AUGUSTUS	CDS	104247078	104247153	1	-	0	ID=g32054.t1.CDS6;Parent=g32054.t1;
OW569407.1_Cistogaster_globosa_genome_assembly,_chromosome:_5	AUGUSTUS	exon	104247078	104247153	.	-	.	ID=g32054.t1.exon6;Parent=g32054.t1;
OW569407.1_Cistogaster_globosa_genome_assembly,_chromosome:_5	AUGUSTUS	start_codon	104247151	104247153	.	-	0	ID=g32054.t1.start1;Parent=g32054.t1;
OW569407.1_Cistogaster_globosa_genome_assembly,_chromosome:_5	AUGUSTUS	mRNA	104246204	104247153	0.72	-	.	ID=g32054.t2;Parent=g32054;
OW569407.1_Cistogaster_globosa_genome_assembly,_chromosome:_5	AUGUSTUS	stop_codon	104246204	104246206	.	-	0	ID=g32054.t2.stop1;Parent=g32054.t2;
OW569407.1_Cistogaster_globosa_genome_assembly,_chromosome:_5	AUGUSTUS	CDS	104246204	104246352	1	-	2	ID=g32054.t2.CDS1;Parent=g32054.t2;
OW569407.1_Cistogaster_globosa_genome_assembly,_chromosome:_5	AUGUSTUS	exon	104246204	104246352	.	-	.	ID=g32054.t2.exon1;Parent=g32054.t2;
OW569407.1_Cistogaster_globosa_genome_assembly,_chromosome:_5	AUGUSTUS	intron	104246353	104246410	1	-	.	ID=g32054.t2.intron1;Parent=g32054.t2;
OW569407.1_Cistogaster_globosa_genome_assembly,_chromosome:_5	AUGUSTUS	CDS	104246411	104246561	1	-	0	ID=g32054.t2.CDS2;Parent=g32054.t2;
OW569407.1_Cistogaster_globosa_genome_assembly,_chromosome:_5	AUGUSTUS	exon	104246411	104246561	.	-	.	ID=g32054.t2.exon2;Parent=g32054.t2;
OW569407.1_Cistogaster_globosa_genome_assembly,_chromosome:_5	AUGUSTUS	intron	104246562	104246619	1	-	.	ID=g32054.t2.intron2;Parent=g32054.t2;
OW569407.1_Cistogaster_globosa_genome_assembly,_chromosome:_5	AUGUSTUS	CDS	104246620	104246894	0.72	-	2	ID=g32054.t2.CDS3;Parent=g32054.t2;
OW569407.1_Cistogaster_globosa_genome_assembly,_chromosome:_5	AUGUSTUS	exon	104246620	104246894	.	-	.	ID=g32054.t2.exon3;Parent=g32054.t2;
OW569407.1_Cistogaster_globosa_genome_assembly,_chromosome:_5	AUGUSTUS	intron	104246895	104246959	0.72	-	.	ID=g32054.t2.intron3;Parent=g32054.t2;
OW569407.1_Cistogaster_globosa_genome_assembly,_chromosome:_5	AUGUSTUS	CDS	104246960	104247016	0.76	-	2	ID=g32054.t2.CDS4;Parent=g32054.t2;
OW569407.1_Cistogaster_globosa_genome_assembly,_chromosome:_5	AUGUSTUS	exon	104246960	104247016	.	-	.	ID=g32054.t2.exon4;Parent=g32054.t2;
OW569407.1_Cistogaster_globosa_genome_assembly,_chromosome:_5	AUGUSTUS	intron	104247017	104247077	0.76	-	.	ID=g32054.t2.intron4;Parent=g32054.t2;
OW569407.1_Cistogaster_globosa_genome_assembly,_chromosome:_5	AUGUSTUS	CDS	104247078	104247153	1	-	0	ID=g32054.t2.CDS5;Parent=g32054.t2;
OW569407.1_Cistogaster_globosa_genome_assembly,_chromosome:_5	AUGUSTUS	exon	104247078	104247153	.	-	.	ID=g32054.t2.exon5;Parent=g32054.t2;
OW569407.1_Cistogaster_globosa_genome_assembly,_chromosome:_5	AUGUSTUS	start_codon	104247151	104247153	.	-	0	ID=g32054.t2.start1;Parent=g32054.t2;
OW569407.1_Cistogaster_globosa_genome_assembly,_chromosome:_5	AUGUSTUS	gene	104247262	104248230	.	-	.	ID=g32055;
OW569407.1_Cistogaster_globosa_genome_assembly,_chromosome:_5	AUGUSTUS	mRNA	104247262	104248230	1	-	.	ID=g32055.t1;Parent=g32055;
OW569407.1_Cistogaster_globosa_genome_assembly,_chromosome:_5	AUGUSTUS	stop_codon	104247262	104247264	.	-	0	ID=g32055.t1.stop1;Parent=g32055.t1;
OW569407.1_Cistogaster_globosa_genome_assembly,_chromosome:_5	AUGUSTUS	CDS	104247262	104248230	1	-	0	ID=g32055.t1.CDS1;Parent=g32055.t1;
OW569407.1_Cistogaster_globosa_genome_assembly,_chromosome:_5	AUGUSTUS	exon	104247262	104248230	.	-	.	ID=g32055.t1.exon1;Parent=g32055.t1;
OW569407.1_Cistogaster_globosa_genome_assembly,_chromosome:_5	AUGUSTUS	start_codon	104248228	104248230	.	-	0	ID=g32055.t1.start1;Parent=g32055.t1;
OW569407.1_Cistogaster_globosa_genome_assembly,_chromosome:_5	AUGUSTUS	gene	104248625	104249160	.	-	.	ID=g32056;
OW569407.1_Cistogaster_globosa_genome_assembly,_chromosome:_5	AUGUSTUS	mRNA	104248625	104249160	0.61	-	.	ID=g32056.t1;Parent=g32056;
OW569407.1_Cistogaster_globosa_genome_assembly,_chromosome:_5	AUGUSTUS	stop_codon	104248625	104248627	.	-	0	ID=g32056.t1.stop1;Parent=g32056.t1;
OW569407.1_Cistogaster_globosa_genome_assembly,_chromosome:_5	AUGUSTUS	CDS	104248625	104248666	0.77	-	0	ID=g32056.t1.CDS1;Parent=g32056.t1;
OW569407.1_Cistogaster_globosa_genome_assembly,_chromosome:_5	AUGUSTUS	exon	104248625	104248666	.	-	.	ID=g32056.t1.exon1;Parent=g32056.t1;
OW569407.1_Cistogaster_globosa_genome_assembly,_chromosome:_5	AUGUSTUS	intron	104248667	104248791	0.62	-	.	ID=g32056.t1.intron1;Parent=g32056.t1;
OW569407.1_Cistogaster_globosa_genome_assembly,_chromosome:_5	AUGUSTUS	CDS	104248792	104249160	0.61	-	0	ID=g32056.t1.CDS2;Parent=g32056.t1;
OW569407.1_Cistogaster_globosa_genome_assembly,_chromosome:_5	AUGUSTUS	exon	104248792	104249160	.	-	.	ID=g32056.t1.exon2;Parent=g32056.t1;
OW569407.1_Cistogaster_globosa_genome_assembly,_chromosome:_5	AUGUSTUS	start_codon	104249158	104249160	.	-	0	ID=g32056.t1.start1;Parent=g32056.t1;
OW569407.1_Cistogaster_globosa_genome_assembly,_chromosome:_5	AUGUSTUS	gene	104282488	104314398	.	+	.	ID=g32057;
OW569407.1_Cistogaster_globosa_genome_assembly,_chromosome:_5	AUGUSTUS	mRNA	104282488	104314398	0.37	+	.	ID=g32057.t1;Parent=g32057;
OW569407.1_Cistogaster_globosa_genome_assembly,_chromosome:_5	AUGUSTUS	start_codon	104282488	104282490	.	+	0	ID=g32057.t1.start1;Parent=g32057.t1;
OW569407.1_Cistogaster_globosa_genome_assembly,_chromosome:_5	AUGUSTUS	CDS	104282488	104282562	1	+	0	ID=g32057.t1.CDS1;Parent=g32057.t1;
OW569407.1_Cistogaster_globosa_genome_assembly,_chromosome:_5	AUGUSTUS	exon	104282488	104282562	.	+	.	ID=g32057.t1.exon1;Parent=g32057.t1;
OW569407.1_Cistogaster_globosa_genome_assembly,_chromosome:_5	AUGUSTUS	intron	104282563	104283210	1	+	.	ID=g32057.t1.intron1;Parent=g32057.t1;
OW569407.1_Cistogaster_globosa_genome_assembly,_chromosome:_5	AUGUSTUS	CDS	104283211	104283448	1	+	0	ID=g32057.t1.CDS2;Parent=g32057.t1;
OW569407.1_Cistogaster_globosa_genome_assembly,_chromosome:_5	AUGUSTUS	exon	104283211	104283448	.	+	.	ID=g32057.t1.exon2;Parent=g32057.t1;
OW569407.1_Cistogaster_globosa_genome_assembly,_chromosome:_5	AUGUSTUS	intron	104283449	104283629	1	+	.	ID=g32057.t1.intron2;Parent=g32057.t1;
OW569407.1_Cistogaster_globosa_genome_assembly,_chromosome:_5	AUGUSTUS	CDS	104283630	104283798	1	+	2	ID=g32057.t1.CDS3;Parent=g32057.t1;
OW569407.1_Cistogaster_globosa_genome_assembly,_chromosome:_5	AUGUSTUS	exon	104283630	104283798	.	+	.	ID=g32057.t1.exon3;Parent=g32057.t1;
OW569407.1_Cistogaster_globosa_genome_assembly,_chromosome:_5	AUGUSTUS	intron	104283799	104285201	1	+	.	ID=g32057.t1.intron3;Parent=g32057.t1;
OW569407.1_Cistogaster_globosa_genome_assembly,_chromosome:_5	AUGUSTUS	CDS	104285202	104285362	1	+	1	ID=g32057.t1.CDS4;Parent=g32057.t1;
OW569407.1_Cistogaster_globosa_genome_assembly,_chromosome:_5	AUGUSTUS	exon	104285202	104285362	.	+	.	ID=g32057.t1.exon4;Parent=g32057.t1;
OW569407.1_Cistogaster_globosa_genome_assembly,_chromosome:_5	AUGUSTUS	intron	104285363	104285499	1	+	.	ID=g32057.t1.intron4;Parent=g32057.t1;
OW569407.1_Cistogaster_globosa_genome_assembly,_chromosome:_5	AUGUSTUS	CDS	104285500	104285642	0.68	+	2	ID=g32057.t1.CDS5;Parent=g32057.t1;
OW569407.1_Cistogaster_globosa_genome_assembly,_chromosome:_5	AUGUSTUS	exon	104285500	104285642	.	+	.	ID=g32057.t1.exon5;Parent=g32057.t1;
OW569407.1_Cistogaster_globosa_genome_assembly,_chromosome:_5	AUGUSTUS	intron	104285643	104314275	0.37	+	.	ID=g32057.t1.intron5;Parent=g32057.t1;
OW569407.1_Cistogaster_globosa_genome_assembly,_chromosome:_5	AUGUSTUS	CDS	104314276	104314398	0.42	+	0	ID=g32057.t1.CDS6;Parent=g32057.t1;
OW569407.1_Cistogaster_globosa_genome_assembly,_chromosome:_5	AUGUSTUS	exon	104314276	104314398	.	+	.	ID=g32057.t1.exon6;Parent=g32057.t1;
OW569407.1_Cistogaster_globosa_genome_assembly,_chromosome:_5	AUGUSTUS	stop_codon	104314396	104314398	.	+	0	ID=g32057.t1.stop1;Parent=g32057.t1;
OW569407.1_Cistogaster_globosa_genome_assembly,_chromosome:_5	AUGUSTUS	gene	104320091	104322870	.	+	.	ID=g32058;
OW569407.1_Cistogaster_globosa_genome_assembly,_chromosome:_5	AUGUSTUS	mRNA	104320091	104322870	0.99	+	.	ID=g32058.t1;Parent=g32058;
OW569407.1_Cistogaster_globosa_genome_assembly,_chromosome:_5	AUGUSTUS	start_codon	104320091	104320093	.	+	0	ID=g32058.t1.start1;Parent=g32058.t1;
OW569407.1_Cistogaster_globosa_genome_assembly,_chromosome:_5	AUGUSTUS	CDS	104320091	104321264	1	+	0	ID=g32058.t1.CDS1;Parent=g32058.t1;
OW569407.1_Cistogaster_globosa_genome_assembly,_chromosome:_5	AUGUSTUS	exon	104320091	104321264	.	+	.	ID=g32058.t1.exon1;Parent=g32058.t1;
OW569407.1_Cistogaster_globosa_genome_assembly,_chromosome:_5	AUGUSTUS	intron	104321265	104321322	1	+	.	ID=g32058.t1.intron1;Parent=g32058.t1;
OW569407.1_Cistogaster_globosa_genome_assembly,_chromosome:_5	AUGUSTUS	CDS	104321323	104321606	1	+	2	ID=g32058.t1.CDS2;Parent=g32058.t1;
OW569407.1_Cistogaster_globosa_genome_assembly,_chromosome:_5	AUGUSTUS	exon	104321323	104321606	.	+	.	ID=g32058.t1.exon2;Parent=g32058.t1;
OW569407.1_Cistogaster_globosa_genome_assembly,_chromosome:_5	AUGUSTUS	intron	104321607	104321666	1	+	.	ID=g32058.t1.intron2;Parent=g32058.t1;
OW569407.1_Cistogaster_globosa_genome_assembly,_chromosome:_5	AUGUSTUS	CDS	104321667	104321899	1	+	0	ID=g32058.t1.CDS3;Parent=g32058.t1;
OW569407.1_Cistogaster_globosa_genome_assembly,_chromosome:_5	AUGUSTUS	exon	104321667	104321899	.	+	.	ID=g32058.t1.exon3;Parent=g32058.t1;
OW569407.1_Cistogaster_globosa_genome_assembly,_chromosome:_5	AUGUSTUS	intron	104321900	104321957	1	+	.	ID=g32058.t1.intron3;Parent=g32058.t1;
OW569407.1_Cistogaster_globosa_genome_assembly,_chromosome:_5	AUGUSTUS	CDS	104321958	104322202	1	+	1	ID=g32058.t1.CDS4;Parent=g32058.t1;
OW569407.1_Cistogaster_globosa_genome_assembly,_chromosome:_5	AUGUSTUS	exon	104321958	104322202	.	+	.	ID=g32058.t1.exon4;Parent=g32058.t1;
OW569407.1_Cistogaster_globosa_genome_assembly,_chromosome:_5	AUGUSTUS	intron	104322203	104322253	0.99	+	.	ID=g32058.t1.intron4;Parent=g32058.t1;
OW569407.1_Cistogaster_globosa_genome_assembly,_chromosome:_5	AUGUSTUS	CDS	104322254	104322870	0.99	+	2	ID=g32058.t1.CDS5;Parent=g32058.t1;
OW569407.1_Cistogaster_globosa_genome_assembly,_chromosome:_5	AUGUSTUS	exon	104322254	104322870	.	+	.	ID=g32058.t1.exon5;Parent=g32058.t1;
OW569407.1_Cistogaster_globosa_genome_assembly,_chromosome:_5	AUGUSTUS	stop_codon	104322868	104322870	.	+	0	ID=g32058.t1.stop1;Parent=g32058.t1;
OW569407.1_Cistogaster_globosa_genome_assembly,_chromosome:_5	AUGUSTUS	gene	104323193	104323818	.	+	.	ID=g32059;
OW569407.1_Cistogaster_globosa_genome_assembly,_chromosome:_5	AUGUSTUS	mRNA	104323193	104323818	0.94	+	.	ID=g32059.t1;Parent=g32059;
OW569407.1_Cistogaster_globosa_genome_assembly,_chromosome:_5	AUGUSTUS	start_codon	104323193	104323195	.	+	0	ID=g32059.t1.start1;Parent=g32059.t1;
OW569407.1_Cistogaster_globosa_genome_assembly,_chromosome:_5	AUGUSTUS	CDS	104323193	104323214	1	+	0	ID=g32059.t1.CDS1;Parent=g32059.t1;
OW569407.1_Cistogaster_globosa_genome_assembly,_chromosome:_5	AUGUSTUS	exon	104323193	104323214	.	+	.	ID=g32059.t1.exon1;Parent=g32059.t1;
OW569407.1_Cistogaster_globosa_genome_assembly,_chromosome:_5	AUGUSTUS	intron	104323215	104323291	0.94	+	.	ID=g32059.t1.intron1;Parent=g32059.t1;
OW569407.1_Cistogaster_globosa_genome_assembly,_chromosome:_5	AUGUSTUS	CDS	104323292	104323470	0.94	+	2	ID=g32059.t1.CDS2;Parent=g32059.t1;
OW569407.1_Cistogaster_globosa_genome_assembly,_chromosome:_5	AUGUSTUS	exon	104323292	104323470	.	+	.	ID=g32059.t1.exon2;Parent=g32059.t1;
OW569407.1_Cistogaster_globosa_genome_assembly,_chromosome:_5	AUGUSTUS	intron	104323471	104323542	1	+	.	ID=g32059.t1.intron2;Parent=g32059.t1;
OW569407.1_Cistogaster_globosa_genome_assembly,_chromosome:_5	AUGUSTUS	CDS	104323543	104323818	1	+	0	ID=g32059.t1.CDS3;Parent=g32059.t1;
OW569407.1_Cistogaster_globosa_genome_assembly,_chromosome:_5	AUGUSTUS	exon	104323543	104323818	.	+	.	ID=g32059.t1.exon3;Parent=g32059.t1;
OW569407.1_Cistogaster_globosa_genome_assembly,_chromosome:_5	AUGUSTUS	stop_codon	104323816	104323818	.	+	0	ID=g32059.t1.stop1;Parent=g32059.t1;
OW569407.1_Cistogaster_globosa_genome_assembly,_chromosome:_5	AUGUSTUS	gene	104434983	104443253	.	+	.	ID=g32060;
OW569407.1_Cistogaster_globosa_genome_assembly,_chromosome:_5	AUGUSTUS	mRNA	104434983	104443253	1	+	.	ID=g32060.t1;Parent=g32060;
OW569407.1_Cistogaster_globosa_genome_assembly,_chromosome:_5	AUGUSTUS	start_codon	104434983	104434985	.	+	0	ID=g32060.t1.start1;Parent=g32060.t1;
OW569407.1_Cistogaster_globosa_genome_assembly,_chromosome:_5	AUGUSTUS	CDS	104434983	104435057	1	+	0	ID=g32060.t1.CDS1;Parent=g32060.t1;
OW569407.1_Cistogaster_globosa_genome_assembly,_chromosome:_5	AUGUSTUS	exon	104434983	104435057	.	+	.	ID=g32060.t1.exon1;Parent=g32060.t1;
OW569407.1_Cistogaster_globosa_genome_assembly,_chromosome:_5	AUGUSTUS	intron	104435058	104435735	1	+	.	ID=g32060.t1.intron1;Parent=g32060.t1;
OW569407.1_Cistogaster_globosa_genome_assembly,_chromosome:_5	AUGUSTUS	CDS	104435736	104435973	1	+	0	ID=g32060.t1.CDS2;Parent=g32060.t1;
OW569407.1_Cistogaster_globosa_genome_assembly,_chromosome:_5	AUGUSTUS	exon	104435736	104435973	.	+	.	ID=g32060.t1.exon2;Parent=g32060.t1;
OW569407.1_Cistogaster_globosa_genome_assembly,_chromosome:_5	AUGUSTUS	intron	104435974	104436153	1	+	.	ID=g32060.t1.intron2;Parent=g32060.t1;
OW569407.1_Cistogaster_globosa_genome_assembly,_chromosome:_5	AUGUSTUS	CDS	104436154	104436322	1	+	2	ID=g32060.t1.CDS3;Parent=g32060.t1;
OW569407.1_Cistogaster_globosa_genome_assembly,_chromosome:_5	AUGUSTUS	exon	104436154	104436322	.	+	.	ID=g32060.t1.exon3;Parent=g32060.t1;
OW569407.1_Cistogaster_globosa_genome_assembly,_chromosome:_5	AUGUSTUS	intron	104436323	104437734	1	+	.	ID=g32060.t1.intron3;Parent=g32060.t1;
OW569407.1_Cistogaster_globosa_genome_assembly,_chromosome:_5	AUGUSTUS	CDS	104437735	104437895	1	+	1	ID=g32060.t1.CDS4;Parent=g32060.t1;
OW569407.1_Cistogaster_globosa_genome_assembly,_chromosome:_5	AUGUSTUS	exon	104437735	104437895	.	+	.	ID=g32060.t1.exon4;Parent=g32060.t1;
OW569407.1_Cistogaster_globosa_genome_assembly,_chromosome:_5	AUGUSTUS	intron	104437896	104438025	1	+	.	ID=g32060.t1.intron4;Parent=g32060.t1;
OW569407.1_Cistogaster_globosa_genome_assembly,_chromosome:_5	AUGUSTUS	CDS	104438026	104438168	1	+	2	ID=g32060.t1.CDS5;Parent=g32060.t1;
OW569407.1_Cistogaster_globosa_genome_assembly,_chromosome:_5	AUGUSTUS	exon	104438026	104438168	.	+	.	ID=g32060.t1.exon5;Parent=g32060.t1;
OW569407.1_Cistogaster_globosa_genome_assembly,_chromosome:_5	AUGUSTUS	intron	104438169	104443127	1	+	.	ID=g32060.t1.intron5;Parent=g32060.t1;
OW569407.1_Cistogaster_globosa_genome_assembly,_chromosome:_5	AUGUSTUS	CDS	104443128	104443253	1	+	0	ID=g32060.t1.CDS6;Parent=g32060.t1;
OW569407.1_Cistogaster_globosa_genome_assembly,_chromosome:_5	AUGUSTUS	exon	104443128	104443253	.	+	.	ID=g32060.t1.exon6;Parent=g32060.t1;
OW569407.1_Cistogaster_globosa_genome_assembly,_chromosome:_5	AUGUSTUS	stop_codon	104443251	104443253	.	+	0	ID=g32060.t1.stop1;Parent=g32060.t1;
OW569407.1_Cistogaster_globosa_genome_assembly,_chromosome:_5	AUGUSTUS	gene	104467097	104469200	.	+	.	ID=g32061;
OW569407.1_Cistogaster_globosa_genome_assembly,_chromosome:_5	AUGUSTUS	mRNA	104467097	104469200	1	+	.	ID=g32061.t1;Parent=g32061;
OW569407.1_Cistogaster_globosa_genome_assembly,_chromosome:_5	AUGUSTUS	start_codon	104467097	104467099	.	+	0	ID=g32061.t1.start1;Parent=g32061.t1;
OW569407.1_Cistogaster_globosa_genome_assembly,_chromosome:_5	AUGUSTUS	CDS	104467097	104467121	1	+	0	ID=g32061.t1.CDS1;Parent=g32061.t1;
OW569407.1_Cistogaster_globosa_genome_assembly,_chromosome:_5	AUGUSTUS	exon	104467097	104467121	.	+	.	ID=g32061.t1.exon1;Parent=g32061.t1;
OW569407.1_Cistogaster_globosa_genome_assembly,_chromosome:_5	AUGUSTUS	intron	104467122	104467194	1	+	.	ID=g32061.t1.intron1;Parent=g32061.t1;
OW569407.1_Cistogaster_globosa_genome_assembly,_chromosome:_5	AUGUSTUS	CDS	104467195	104469200	1	+	2	ID=g32061.t1.CDS2;Parent=g32061.t1;
OW569407.1_Cistogaster_globosa_genome_assembly,_chromosome:_5	AUGUSTUS	exon	104467195	104469200	.	+	.	ID=g32061.t1.exon2;Parent=g32061.t1;
OW569407.1_Cistogaster_globosa_genome_assembly,_chromosome:_5	AUGUSTUS	stop_codon	104469198	104469200	.	+	0	ID=g32061.t1.stop1;Parent=g32061.t1;
OW569407.1_Cistogaster_globosa_genome_assembly,_chromosome:_5	AUGUSTUS	gene	104472435	104472647	.	+	.	ID=g32062;
OW569407.1_Cistogaster_globosa_genome_assembly,_chromosome:_5	AUGUSTUS	mRNA	104472435	104472647	0.92	+	.	ID=g32062.t1;Parent=g32062;
OW569407.1_Cistogaster_globosa_genome_assembly,_chromosome:_5	AUGUSTUS	start_codon	104472435	104472437	.	+	0	ID=g32062.t1.start1;Parent=g32062.t1;
OW569407.1_Cistogaster_globosa_genome_assembly,_chromosome:_5	AUGUSTUS	CDS	104472435	104472647	0.92	+	0	ID=g32062.t1.CDS1;Parent=g32062.t1;
OW569407.1_Cistogaster_globosa_genome_assembly,_chromosome:_5	AUGUSTUS	exon	104472435	104472647	.	+	.	ID=g32062.t1.exon1;Parent=g32062.t1;
OW569407.1_Cistogaster_globosa_genome_assembly,_chromosome:_5	AUGUSTUS	stop_codon	104472645	104472647	.	+	0	ID=g32062.t1.stop1;Parent=g32062.t1;
OW569407.1_Cistogaster_globosa_genome_assembly,_chromosome:_5	AUGUSTUS	gene	104472898	104478413	.	+	.	ID=g32063;
OW569407.1_Cistogaster_globosa_genome_assembly,_chromosome:_5	AUGUSTUS	mRNA	104472898	104478413	0.84	+	.	ID=g32063.t1;Parent=g32063;
OW569407.1_Cistogaster_globosa_genome_assembly,_chromosome:_5	AUGUSTUS	start_codon	104472898	104472900	.	+	0	ID=g32063.t1.start1;Parent=g32063.t1;
OW569407.1_Cistogaster_globosa_genome_assembly,_chromosome:_5	AUGUSTUS	CDS	104472898	104472975	0.84	+	0	ID=g32063.t1.CDS1;Parent=g32063.t1;
OW569407.1_Cistogaster_globosa_genome_assembly,_chromosome:_5	AUGUSTUS	exon	104472898	104472975	.	+	.	ID=g32063.t1.exon1;Parent=g32063.t1;
OW569407.1_Cistogaster_globosa_genome_assembly,_chromosome:_5	AUGUSTUS	intron	104472976	104478074	1	+	.	ID=g32063.t1.intron1;Parent=g32063.t1;
OW569407.1_Cistogaster_globosa_genome_assembly,_chromosome:_5	AUGUSTUS	CDS	104478075	104478413	1	+	0	ID=g32063.t1.CDS2;Parent=g32063.t1;
OW569407.1_Cistogaster_globosa_genome_assembly,_chromosome:_5	AUGUSTUS	exon	104478075	104478413	.	+	.	ID=g32063.t1.exon2;Parent=g32063.t1;
OW569407.1_Cistogaster_globosa_genome_assembly,_chromosome:_5	AUGUSTUS	stop_codon	104478411	104478413	.	+	0	ID=g32063.t1.stop1;Parent=g32063.t1;
OW569407.1_Cistogaster_globosa_genome_assembly,_chromosome:_5	AUGUSTUS	gene	104482736	104485515	.	+	.	ID=g32064;
OW569407.1_Cistogaster_globosa_genome_assembly,_chromosome:_5	AUGUSTUS	mRNA	104482736	104485515	0.76	+	.	ID=g32064.t1;Parent=g32064;
OW569407.1_Cistogaster_globosa_genome_assembly,_chromosome:_5	AUGUSTUS	start_codon	104482736	104482738	.	+	0	ID=g32064.t1.start1;Parent=g32064.t1;
OW569407.1_Cistogaster_globosa_genome_assembly,_chromosome:_5	AUGUSTUS	CDS	104482736	104483909	1	+	0	ID=g32064.t1.CDS1;Parent=g32064.t1;
OW569407.1_Cistogaster_globosa_genome_assembly,_chromosome:_5	AUGUSTUS	exon	104482736	104483909	.	+	.	ID=g32064.t1.exon1;Parent=g32064.t1;
OW569407.1_Cistogaster_globosa_genome_assembly,_chromosome:_5	AUGUSTUS	intron	104483910	104483967	1	+	.	ID=g32064.t1.intron1;Parent=g32064.t1;
OW569407.1_Cistogaster_globosa_genome_assembly,_chromosome:_5	AUGUSTUS	CDS	104483968	104484251	1	+	2	ID=g32064.t1.CDS2;Parent=g32064.t1;
OW569407.1_Cistogaster_globosa_genome_assembly,_chromosome:_5	AUGUSTUS	exon	104483968	104484251	.	+	.	ID=g32064.t1.exon2;Parent=g32064.t1;
OW569407.1_Cistogaster_globosa_genome_assembly,_chromosome:_5	AUGUSTUS	intron	104484252	104484311	1	+	.	ID=g32064.t1.intron2;Parent=g32064.t1;
OW569407.1_Cistogaster_globosa_genome_assembly,_chromosome:_5	AUGUSTUS	CDS	104484312	104484544	1	+	0	ID=g32064.t1.CDS3;Parent=g32064.t1;
OW569407.1_Cistogaster_globosa_genome_assembly,_chromosome:_5	AUGUSTUS	exon	104484312	104484544	.	+	.	ID=g32064.t1.exon3;Parent=g32064.t1;
OW569407.1_Cistogaster_globosa_genome_assembly,_chromosome:_5	AUGUSTUS	intron	104484545	104484602	1	+	.	ID=g32064.t1.intron3;Parent=g32064.t1;
OW569407.1_Cistogaster_globosa_genome_assembly,_chromosome:_5	AUGUSTUS	CDS	104484603	104484931	1	+	1	ID=g32064.t1.CDS4;Parent=g32064.t1;
OW569407.1_Cistogaster_globosa_genome_assembly,_chromosome:_5	AUGUSTUS	exon	104484603	104484931	.	+	.	ID=g32064.t1.exon4;Parent=g32064.t1;
OW569407.1_Cistogaster_globosa_genome_assembly,_chromosome:_5	AUGUSTUS	intron	104484932	104484985	0.76	+	.	ID=g32064.t1.intron4;Parent=g32064.t1;
OW569407.1_Cistogaster_globosa_genome_assembly,_chromosome:_5	AUGUSTUS	CDS	104484986	104485515	0.76	+	2	ID=g32064.t1.CDS5;Parent=g32064.t1;
OW569407.1_Cistogaster_globosa_genome_assembly,_chromosome:_5	AUGUSTUS	exon	104484986	104485515	.	+	.	ID=g32064.t1.exon5;Parent=g32064.t1;
OW569407.1_Cistogaster_globosa_genome_assembly,_chromosome:_5	AUGUSTUS	stop_codon	104485513	104485515	.	+	0	ID=g32064.t1.stop1;Parent=g32064.t1;
OW569407.1_Cistogaster_globosa_genome_assembly,_chromosome:_5	AUGUSTUS	gene	104485807	104486455	.	+	.	ID=g32065;
OW569407.1_Cistogaster_globosa_genome_assembly,_chromosome:_5	AUGUSTUS	mRNA	104485807	104486455	0.98	+	.	ID=g32065.t1;Parent=g32065;
OW569407.1_Cistogaster_globosa_genome_assembly,_chromosome:_5	AUGUSTUS	start_codon	104485807	104485809	.	+	0	ID=g32065.t1.start1;Parent=g32065.t1;
OW569407.1_Cistogaster_globosa_genome_assembly,_chromosome:_5	AUGUSTUS	CDS	104485807	104485855	1	+	0	ID=g32065.t1.CDS1;Parent=g32065.t1;
OW569407.1_Cistogaster_globosa_genome_assembly,_chromosome:_5	AUGUSTUS	exon	104485807	104485855	.	+	.	ID=g32065.t1.exon1;Parent=g32065.t1;
OW569407.1_Cistogaster_globosa_genome_assembly,_chromosome:_5	AUGUSTUS	intron	104485856	104485932	1	+	.	ID=g32065.t1.intron1;Parent=g32065.t1;
OW569407.1_Cistogaster_globosa_genome_assembly,_chromosome:_5	AUGUSTUS	CDS	104485933	104486111	1	+	2	ID=g32065.t1.CDS2;Parent=g32065.t1;
OW569407.1_Cistogaster_globosa_genome_assembly,_chromosome:_5	AUGUSTUS	exon	104485933	104486111	.	+	.	ID=g32065.t1.exon2;Parent=g32065.t1;
OW569407.1_Cistogaster_globosa_genome_assembly,_chromosome:_5	AUGUSTUS	intron	104486112	104486179	1	+	.	ID=g32065.t1.intron2;Parent=g32065.t1;
OW569407.1_Cistogaster_globosa_genome_assembly,_chromosome:_5	AUGUSTUS	CDS	104486180	104486297	1	+	0	ID=g32065.t1.CDS3;Parent=g32065.t1;
OW569407.1_Cistogaster_globosa_genome_assembly,_chromosome:_5	AUGUSTUS	exon	104486180	104486297	.	+	.	ID=g32065.t1.exon3;Parent=g32065.t1;
OW569407.1_Cistogaster_globosa_genome_assembly,_chromosome:_5	AUGUSTUS	intron	104486298	104486351	0.98	+	.	ID=g32065.t1.intron3;Parent=g32065.t1;
OW569407.1_Cistogaster_globosa_genome_assembly,_chromosome:_5	AUGUSTUS	CDS	104486352	104486455	0.98	+	2	ID=g32065.t1.CDS4;Parent=g32065.t1;
OW569407.1_Cistogaster_globosa_genome_assembly,_chromosome:_5	AUGUSTUS	exon	104486352	104486455	.	+	.	ID=g32065.t1.exon4;Parent=g32065.t1;
OW569407.1_Cistogaster_globosa_genome_assembly,_chromosome:_5	AUGUSTUS	stop_codon	104486453	104486455	.	+	0	ID=g32065.t1.stop1;Parent=g32065.t1;
OW569407.1_Cistogaster_globosa_genome_assembly,_chromosome:_5	AUGUSTUS	gene	104599216	104606686	.	+	.	ID=g32066;
OW569407.1_Cistogaster_globosa_genome_assembly,_chromosome:_5	AUGUSTUS	mRNA	104599216	104606686	1	+	.	ID=g32066.t1;Parent=g32066;
OW569407.1_Cistogaster_globosa_genome_assembly,_chromosome:_5	AUGUSTUS	start_codon	104599216	104599218	.	+	0	ID=g32066.t1.start1;Parent=g32066.t1;
OW569407.1_Cistogaster_globosa_genome_assembly,_chromosome:_5	AUGUSTUS	CDS	104599216	104599290	1	+	0	ID=g32066.t1.CDS1;Parent=g32066.t1;
OW569407.1_Cistogaster_globosa_genome_assembly,_chromosome:_5	AUGUSTUS	exon	104599216	104599290	.	+	.	ID=g32066.t1.exon1;Parent=g32066.t1;
OW569407.1_Cistogaster_globosa_genome_assembly,_chromosome:_5	AUGUSTUS	intron	104599291	104599979	1	+	.	ID=g32066.t1.intron1;Parent=g32066.t1;
OW569407.1_Cistogaster_globosa_genome_assembly,_chromosome:_5	AUGUSTUS	CDS	104599980	104600217	1	+	0	ID=g32066.t1.CDS2;Parent=g32066.t1;
OW569407.1_Cistogaster_globosa_genome_assembly,_chromosome:_5	AUGUSTUS	exon	104599980	104600217	.	+	.	ID=g32066.t1.exon2;Parent=g32066.t1;
OW569407.1_Cistogaster_globosa_genome_assembly,_chromosome:_5	AUGUSTUS	intron	104600218	104600399	1	+	.	ID=g32066.t1.intron2;Parent=g32066.t1;
OW569407.1_Cistogaster_globosa_genome_assembly,_chromosome:_5	AUGUSTUS	CDS	104600400	104600568	1	+	2	ID=g32066.t1.CDS3;Parent=g32066.t1;
OW569407.1_Cistogaster_globosa_genome_assembly,_chromosome:_5	AUGUSTUS	exon	104600400	104600568	.	+	.	ID=g32066.t1.exon3;Parent=g32066.t1;
OW569407.1_Cistogaster_globosa_genome_assembly,_chromosome:_5	AUGUSTUS	intron	104600569	104601966	1	+	.	ID=g32066.t1.intron3;Parent=g32066.t1;
OW569407.1_Cistogaster_globosa_genome_assembly,_chromosome:_5	AUGUSTUS	CDS	104601967	104602127	1	+	1	ID=g32066.t1.CDS4;Parent=g32066.t1;
OW569407.1_Cistogaster_globosa_genome_assembly,_chromosome:_5	AUGUSTUS	exon	104601967	104602127	.	+	.	ID=g32066.t1.exon4;Parent=g32066.t1;
OW569407.1_Cistogaster_globosa_genome_assembly,_chromosome:_5	AUGUSTUS	intron	104602128	104602260	1	+	.	ID=g32066.t1.intron4;Parent=g32066.t1;
OW569407.1_Cistogaster_globosa_genome_assembly,_chromosome:_5	AUGUSTUS	CDS	104602261	104602403	1	+	2	ID=g32066.t1.CDS5;Parent=g32066.t1;
OW569407.1_Cistogaster_globosa_genome_assembly,_chromosome:_5	AUGUSTUS	exon	104602261	104602403	.	+	.	ID=g32066.t1.exon5;Parent=g32066.t1;
OW569407.1_Cistogaster_globosa_genome_assembly,_chromosome:_5	AUGUSTUS	intron	104602404	104606599	1	+	.	ID=g32066.t1.intron5;Parent=g32066.t1;
OW569407.1_Cistogaster_globosa_genome_assembly,_chromosome:_5	AUGUSTUS	CDS	104606600	104606686	1	+	0	ID=g32066.t1.CDS6;Parent=g32066.t1;
OW569407.1_Cistogaster_globosa_genome_assembly,_chromosome:_5	AUGUSTUS	exon	104606600	104606686	.	+	.	ID=g32066.t1.exon6;Parent=g32066.t1;
OW569407.1_Cistogaster_globosa_genome_assembly,_chromosome:_5	AUGUSTUS	stop_codon	104606684	104606686	.	+	0	ID=g32066.t1.stop1;Parent=g32066.t1;
OW569407.1_Cistogaster_globosa_genome_assembly,_chromosome:_5	AUGUSTUS	gene	104631699	104634068	.	+	.	ID=g32067;
OW569407.1_Cistogaster_globosa_genome_assembly,_chromosome:_5	AUGUSTUS	mRNA	104631699	104634068	1	+	.	ID=g32067.t1;Parent=g32067;
OW569407.1_Cistogaster_globosa_genome_assembly,_chromosome:_5	AUGUSTUS	start_codon	104631699	104631701	.	+	0	ID=g32067.t1.start1;Parent=g32067.t1;
OW569407.1_Cistogaster_globosa_genome_assembly,_chromosome:_5	AUGUSTUS	CDS	104631699	104632078	1	+	0	ID=g32067.t1.CDS1;Parent=g32067.t1;
OW569407.1_Cistogaster_globosa_genome_assembly,_chromosome:_5	AUGUSTUS	exon	104631699	104632078	.	+	.	ID=g32067.t1.exon1;Parent=g32067.t1;
OW569407.1_Cistogaster_globosa_genome_assembly,_chromosome:_5	AUGUSTUS	intron	104632079	104632160	1	+	.	ID=g32067.t1.intron1;Parent=g32067.t1;
OW569407.1_Cistogaster_globosa_genome_assembly,_chromosome:_5	AUGUSTUS	CDS	104632161	104632301	1	+	1	ID=g32067.t1.CDS2;Parent=g32067.t1;
OW569407.1_Cistogaster_globosa_genome_assembly,_chromosome:_5	AUGUSTUS	exon	104632161	104632301	.	+	.	ID=g32067.t1.exon2;Parent=g32067.t1;
OW569407.1_Cistogaster_globosa_genome_assembly,_chromosome:_5	AUGUSTUS	intron	104632302	104633050	1	+	.	ID=g32067.t1.intron2;Parent=g32067.t1;
OW569407.1_Cistogaster_globosa_genome_assembly,_chromosome:_5	AUGUSTUS	CDS	104633051	104633350	1	+	1	ID=g32067.t1.CDS3;Parent=g32067.t1;
OW569407.1_Cistogaster_globosa_genome_assembly,_chromosome:_5	AUGUSTUS	exon	104633051	104633350	.	+	.	ID=g32067.t1.exon3;Parent=g32067.t1;
OW569407.1_Cistogaster_globosa_genome_assembly,_chromosome:_5	AUGUSTUS	intron	104633351	104633956	1	+	.	ID=g32067.t1.intron3;Parent=g32067.t1;
OW569407.1_Cistogaster_globosa_genome_assembly,_chromosome:_5	AUGUSTUS	CDS	104633957	104634068	1	+	1	ID=g32067.t1.CDS4;Parent=g32067.t1;
OW569407.1_Cistogaster_globosa_genome_assembly,_chromosome:_5	AUGUSTUS	exon	104633957	104634068	.	+	.	ID=g32067.t1.exon4;Parent=g32067.t1;
OW569407.1_Cistogaster_globosa_genome_assembly,_chromosome:_5	AUGUSTUS	stop_codon	104634066	104634068	.	+	0	ID=g32067.t1.stop1;Parent=g32067.t1;
OW569407.1_Cistogaster_globosa_genome_assembly,_chromosome:_5	AUGUSTUS	gene	104781005	104785797	.	-	.	ID=g32068;
OW569407.1_Cistogaster_globosa_genome_assembly,_chromosome:_5	AUGUSTUS	mRNA	104781005	104785797	1	-	.	ID=g32068.t1;Parent=g32068;
OW569407.1_Cistogaster_globosa_genome_assembly,_chromosome:_5	AUGUSTUS	stop_codon	104781005	104781007	.	-	0	ID=g32068.t1.stop1;Parent=g32068.t1;
OW569407.1_Cistogaster_globosa_genome_assembly,_chromosome:_5	AUGUSTUS	CDS	104781005	104784940	1	-	0	ID=g32068.t1.CDS1;Parent=g32068.t1;
OW569407.1_Cistogaster_globosa_genome_assembly,_chromosome:_5	AUGUSTUS	exon	104781005	104784940	.	-	.	ID=g32068.t1.exon1;Parent=g32068.t1;
OW569407.1_Cistogaster_globosa_genome_assembly,_chromosome:_5	AUGUSTUS	intron	104784941	104785051	1	-	.	ID=g32068.t1.intron1;Parent=g32068.t1;
OW569407.1_Cistogaster_globosa_genome_assembly,_chromosome:_5	AUGUSTUS	CDS	104785052	104785569	1	-	2	ID=g32068.t1.CDS2;Parent=g32068.t1;
OW569407.1_Cistogaster_globosa_genome_assembly,_chromosome:_5	AUGUSTUS	exon	104785052	104785569	.	-	.	ID=g32068.t1.exon2;Parent=g32068.t1;
OW569407.1_Cistogaster_globosa_genome_assembly,_chromosome:_5	AUGUSTUS	intron	104785570	104785679	1	-	.	ID=g32068.t1.intron2;Parent=g32068.t1;
OW569407.1_Cistogaster_globosa_genome_assembly,_chromosome:_5	AUGUSTUS	CDS	104785680	104785797	1	-	0	ID=g32068.t1.CDS3;Parent=g32068.t1;
OW569407.1_Cistogaster_globosa_genome_assembly,_chromosome:_5	AUGUSTUS	exon	104785680	104785797	.	-	.	ID=g32068.t1.exon3;Parent=g32068.t1;
OW569407.1_Cistogaster_globosa_genome_assembly,_chromosome:_5	AUGUSTUS	start_codon	104785795	104785797	.	-	0	ID=g32068.t1.start1;Parent=g32068.t1;
OW569407.1_Cistogaster_globosa_genome_assembly,_chromosome:_5	AUGUSTUS	gene	104869170	104875117	.	+	.	ID=g32069;
OW569407.1_Cistogaster_globosa_genome_assembly,_chromosome:_5	AUGUSTUS	mRNA	104869170	104875117	1	+	.	ID=g32069.t1;Parent=g32069;
OW569407.1_Cistogaster_globosa_genome_assembly,_chromosome:_5	AUGUSTUS	start_codon	104869170	104869172	.	+	0	ID=g32069.t1.start1;Parent=g32069.t1;
OW569407.1_Cistogaster_globosa_genome_assembly,_chromosome:_5	AUGUSTUS	CDS	104869170	104869839	1	+	0	ID=g32069.t1.CDS1;Parent=g32069.t1;
OW569407.1_Cistogaster_globosa_genome_assembly,_chromosome:_5	AUGUSTUS	exon	104869170	104869839	.	+	.	ID=g32069.t1.exon1;Parent=g32069.t1;
OW569407.1_Cistogaster_globosa_genome_assembly,_chromosome:_5	AUGUSTUS	intron	104869840	104870203	1	+	.	ID=g32069.t1.intron1;Parent=g32069.t1;
OW569407.1_Cistogaster_globosa_genome_assembly,_chromosome:_5	AUGUSTUS	CDS	104870204	104870294	1	+	2	ID=g32069.t1.CDS2;Parent=g32069.t1;
OW569407.1_Cistogaster_globosa_genome_assembly,_chromosome:_5	AUGUSTUS	exon	104870204	104870294	.	+	.	ID=g32069.t1.exon2;Parent=g32069.t1;
OW569407.1_Cistogaster_globosa_genome_assembly,_chromosome:_5	AUGUSTUS	intron	104870295	104871035	1	+	.	ID=g32069.t1.intron2;Parent=g32069.t1;
OW569407.1_Cistogaster_globosa_genome_assembly,_chromosome:_5	AUGUSTUS	CDS	104871036	104871239	1	+	1	ID=g32069.t1.CDS3;Parent=g32069.t1;
OW569407.1_Cistogaster_globosa_genome_assembly,_chromosome:_5	AUGUSTUS	exon	104871036	104871239	.	+	.	ID=g32069.t1.exon3;Parent=g32069.t1;
OW569407.1_Cistogaster_globosa_genome_assembly,_chromosome:_5	AUGUSTUS	intron	104871240	104871375	1	+	.	ID=g32069.t1.intron3;Parent=g32069.t1;
OW569407.1_Cistogaster_globosa_genome_assembly,_chromosome:_5	AUGUSTUS	CDS	104871376	104875117	1	+	1	ID=g32069.t1.CDS4;Parent=g32069.t1;
OW569407.1_Cistogaster_globosa_genome_assembly,_chromosome:_5	AUGUSTUS	exon	104871376	104875117	.	+	.	ID=g32069.t1.exon4;Parent=g32069.t1;
OW569407.1_Cistogaster_globosa_genome_assembly,_chromosome:_5	AUGUSTUS	stop_codon	104875115	104875117	.	+	0	ID=g32069.t1.stop1;Parent=g32069.t1;
OW569407.1_Cistogaster_globosa_genome_assembly,_chromosome:_5	AUGUSTUS	gene	104909847	104914021	.	-	.	ID=g32070;
OW569407.1_Cistogaster_globosa_genome_assembly,_chromosome:_5	AUGUSTUS	mRNA	104909847	104914021	0.91	-	.	ID=g32070.t1;Parent=g32070;
OW569407.1_Cistogaster_globosa_genome_assembly,_chromosome:_5	AUGUSTUS	stop_codon	104909847	104909849	.	-	0	ID=g32070.t1.stop1;Parent=g32070.t1;
OW569407.1_Cistogaster_globosa_genome_assembly,_chromosome:_5	AUGUSTUS	CDS	104909847	104910481	1	-	2	ID=g32070.t1.CDS1;Parent=g32070.t1;
OW569407.1_Cistogaster_globosa_genome_assembly,_chromosome:_5	AUGUSTUS	exon	104909847	104910481	.	-	.	ID=g32070.t1.exon1;Parent=g32070.t1;
OW569407.1_Cistogaster_globosa_genome_assembly,_chromosome:_5	AUGUSTUS	intron	104910482	104910574	1	-	.	ID=g32070.t1.intron1;Parent=g32070.t1;
OW569407.1_Cistogaster_globosa_genome_assembly,_chromosome:_5	AUGUSTUS	CDS	104910575	104910796	0.97	-	2	ID=g32070.t1.CDS2;Parent=g32070.t1;
OW569407.1_Cistogaster_globosa_genome_assembly,_chromosome:_5	AUGUSTUS	exon	104910575	104910796	.	-	.	ID=g32070.t1.exon2;Parent=g32070.t1;
OW569407.1_Cistogaster_globosa_genome_assembly,_chromosome:_5	AUGUSTUS	intron	104910797	104914017	0.91	-	.	ID=g32070.t1.intron2;Parent=g32070.t1;
OW569407.1_Cistogaster_globosa_genome_assembly,_chromosome:_5	AUGUSTUS	CDS	104914018	104914021	0.91	-	0	ID=g32070.t1.CDS3;Parent=g32070.t1;
OW569407.1_Cistogaster_globosa_genome_assembly,_chromosome:_5	AUGUSTUS	exon	104914018	104914021	.	-	.	ID=g32070.t1.exon3;Parent=g32070.t1;
OW569407.1_Cistogaster_globosa_genome_assembly,_chromosome:_5	AUGUSTUS	start_codon	104914019	104914021	.	-	0	ID=g32070.t1.start1;Parent=g32070.t1;
OW569407.1_Cistogaster_globosa_genome_assembly,_chromosome:_5	AUGUSTUS	gene	104917159	104921566	.	+	.	ID=g32071;
OW569407.1_Cistogaster_globosa_genome_assembly,_chromosome:_5	AUGUSTUS	mRNA	104917159	104921566	1	+	.	ID=g32071.t1;Parent=g32071;
OW569407.1_Cistogaster_globosa_genome_assembly,_chromosome:_5	AUGUSTUS	start_codon	104917159	104917161	.	+	0	ID=g32071.t1.start1;Parent=g32071.t1;
OW569407.1_Cistogaster_globosa_genome_assembly,_chromosome:_5	AUGUSTUS	CDS	104917159	104917186	1	+	0	ID=g32071.t1.CDS1;Parent=g32071.t1;
OW569407.1_Cistogaster_globosa_genome_assembly,_chromosome:_5	AUGUSTUS	exon	104917159	104917186	.	+	.	ID=g32071.t1.exon1;Parent=g32071.t1;
OW569407.1_Cistogaster_globosa_genome_assembly,_chromosome:_5	AUGUSTUS	intron	104917187	104919808	1	+	.	ID=g32071.t1.intron1;Parent=g32071.t1;
OW569407.1_Cistogaster_globosa_genome_assembly,_chromosome:_5	AUGUSTUS	CDS	104919809	104920294	1	+	2	ID=g32071.t1.CDS2;Parent=g32071.t1;
OW569407.1_Cistogaster_globosa_genome_assembly,_chromosome:_5	AUGUSTUS	exon	104919809	104920294	.	+	.	ID=g32071.t1.exon2;Parent=g32071.t1;
OW569407.1_Cistogaster_globosa_genome_assembly,_chromosome:_5	AUGUSTUS	intron	104920295	104920361	1	+	.	ID=g32071.t1.intron2;Parent=g32071.t1;
OW569407.1_Cistogaster_globosa_genome_assembly,_chromosome:_5	AUGUSTUS	CDS	104920362	104921566	1	+	2	ID=g32071.t1.CDS3;Parent=g32071.t1;
OW569407.1_Cistogaster_globosa_genome_assembly,_chromosome:_5	AUGUSTUS	exon	104920362	104921566	.	+	.	ID=g32071.t1.exon3;Parent=g32071.t1;
OW569407.1_Cistogaster_globosa_genome_assembly,_chromosome:_5	AUGUSTUS	stop_codon	104921564	104921566	.	+	0	ID=g32071.t1.stop1;Parent=g32071.t1;
OW569407.1_Cistogaster_globosa_genome_assembly,_chromosome:_5	AUGUSTUS	gene	104928074	104934002	.	+	.	ID=g32072;
OW569407.1_Cistogaster_globosa_genome_assembly,_chromosome:_5	AUGUSTUS	mRNA	104928074	104934002	1	+	.	ID=g32072.t1;Parent=g32072;
OW569407.1_Cistogaster_globosa_genome_assembly,_chromosome:_5	AUGUSTUS	start_codon	104928074	104928076	.	+	0	ID=g32072.t1.start1;Parent=g32072.t1;
OW569407.1_Cistogaster_globosa_genome_assembly,_chromosome:_5	AUGUSTUS	CDS	104928074	104928244	1	+	0	ID=g32072.t1.CDS1;Parent=g32072.t1;
OW569407.1_Cistogaster_globosa_genome_assembly,_chromosome:_5	AUGUSTUS	exon	104928074	104928244	.	+	.	ID=g32072.t1.exon1;Parent=g32072.t1;
OW569407.1_Cistogaster_globosa_genome_assembly,_chromosome:_5	AUGUSTUS	intron	104928245	104929674	1	+	.	ID=g32072.t1.intron1;Parent=g32072.t1;
OW569407.1_Cistogaster_globosa_genome_assembly,_chromosome:_5	AUGUSTUS	CDS	104929675	104929868	1	+	0	ID=g32072.t1.CDS2;Parent=g32072.t1;
OW569407.1_Cistogaster_globosa_genome_assembly,_chromosome:_5	AUGUSTUS	exon	104929675	104929868	.	+	.	ID=g32072.t1.exon2;Parent=g32072.t1;
OW569407.1_Cistogaster_globosa_genome_assembly,_chromosome:_5	AUGUSTUS	intron	104929869	104929933	1	+	.	ID=g32072.t1.intron2;Parent=g32072.t1;
OW569407.1_Cistogaster_globosa_genome_assembly,_chromosome:_5	AUGUSTUS	CDS	104929934	104930078	1	+	1	ID=g32072.t1.CDS3;Parent=g32072.t1;
OW569407.1_Cistogaster_globosa_genome_assembly,_chromosome:_5	AUGUSTUS	exon	104929934	104930078	.	+	.	ID=g32072.t1.exon3;Parent=g32072.t1;
OW569407.1_Cistogaster_globosa_genome_assembly,_chromosome:_5	AUGUSTUS	intron	104930079	104930134	1	+	.	ID=g32072.t1.intron3;Parent=g32072.t1;
OW569407.1_Cistogaster_globosa_genome_assembly,_chromosome:_5	AUGUSTUS	CDS	104930135	104930235	1	+	0	ID=g32072.t1.CDS4;Parent=g32072.t1;
OW569407.1_Cistogaster_globosa_genome_assembly,_chromosome:_5	AUGUSTUS	exon	104930135	104930235	.	+	.	ID=g32072.t1.exon4;Parent=g32072.t1;
OW569407.1_Cistogaster_globosa_genome_assembly,_chromosome:_5	AUGUSTUS	intron	104930236	104930297	1	+	.	ID=g32072.t1.intron4;Parent=g32072.t1;
OW569407.1_Cistogaster_globosa_genome_assembly,_chromosome:_5	AUGUSTUS	CDS	104930298	104931859	1	+	1	ID=g32072.t1.CDS5;Parent=g32072.t1;
OW569407.1_Cistogaster_globosa_genome_assembly,_chromosome:_5	AUGUSTUS	exon	104930298	104931859	.	+	.	ID=g32072.t1.exon5;Parent=g32072.t1;
OW569407.1_Cistogaster_globosa_genome_assembly,_chromosome:_5	AUGUSTUS	intron	104931860	104931925	1	+	.	ID=g32072.t1.intron5;Parent=g32072.t1;
OW569407.1_Cistogaster_globosa_genome_assembly,_chromosome:_5	AUGUSTUS	CDS	104931926	104932116	1	+	2	ID=g32072.t1.CDS6;Parent=g32072.t1;
OW569407.1_Cistogaster_globosa_genome_assembly,_chromosome:_5	AUGUSTUS	exon	104931926	104932116	.	+	.	ID=g32072.t1.exon6;Parent=g32072.t1;
OW569407.1_Cistogaster_globosa_genome_assembly,_chromosome:_5	AUGUSTUS	intron	104932117	104932181	1	+	.	ID=g32072.t1.intron6;Parent=g32072.t1;
OW569407.1_Cistogaster_globosa_genome_assembly,_chromosome:_5	AUGUSTUS	CDS	104932182	104932448	1	+	0	ID=g32072.t1.CDS7;Parent=g32072.t1;
OW569407.1_Cistogaster_globosa_genome_assembly,_chromosome:_5	AUGUSTUS	exon	104932182	104932448	.	+	.	ID=g32072.t1.exon7;Parent=g32072.t1;
OW569407.1_Cistogaster_globosa_genome_assembly,_chromosome:_5	AUGUSTUS	intron	104932449	104932517	1	+	.	ID=g32072.t1.intron7;Parent=g32072.t1;
OW569407.1_Cistogaster_globosa_genome_assembly,_chromosome:_5	AUGUSTUS	CDS	104932518	104932963	1	+	0	ID=g32072.t1.CDS8;Parent=g32072.t1;
OW569407.1_Cistogaster_globosa_genome_assembly,_chromosome:_5	AUGUSTUS	exon	104932518	104932963	.	+	.	ID=g32072.t1.exon8;Parent=g32072.t1;
OW569407.1_Cistogaster_globosa_genome_assembly,_chromosome:_5	AUGUSTUS	intron	104932964	104933025	1	+	.	ID=g32072.t1.intron8;Parent=g32072.t1;
OW569407.1_Cistogaster_globosa_genome_assembly,_chromosome:_5	AUGUSTUS	CDS	104933026	104933188	1	+	1	ID=g32072.t1.CDS9;Parent=g32072.t1;
OW569407.1_Cistogaster_globosa_genome_assembly,_chromosome:_5	AUGUSTUS	exon	104933026	104933188	.	+	.	ID=g32072.t1.exon9;Parent=g32072.t1;
OW569407.1_Cistogaster_globosa_genome_assembly,_chromosome:_5	AUGUSTUS	intron	104933189	104933252	1	+	.	ID=g32072.t1.intron9;Parent=g32072.t1;
OW569407.1_Cistogaster_globosa_genome_assembly,_chromosome:_5	AUGUSTUS	CDS	104933253	104934002	1	+	0	ID=g32072.t1.CDS10;Parent=g32072.t1;
OW569407.1_Cistogaster_globosa_genome_assembly,_chromosome:_5	AUGUSTUS	exon	104933253	104934002	.	+	.	ID=g32072.t1.exon10;Parent=g32072.t1;
OW569407.1_Cistogaster_globosa_genome_assembly,_chromosome:_5	AUGUSTUS	stop_codon	104934000	104934002	.	+	0	ID=g32072.t1.stop1;Parent=g32072.t1;
OW569407.1_Cistogaster_globosa_genome_assembly,_chromosome:_5	AUGUSTUS	gene	104935070	104940724	.	-	.	ID=g32073;
OW569407.1_Cistogaster_globosa_genome_assembly,_chromosome:_5	AUGUSTUS	mRNA	104935070	104940724	1	-	.	ID=g32073.t1;Parent=g32073;
OW569407.1_Cistogaster_globosa_genome_assembly,_chromosome:_5	AUGUSTUS	stop_codon	104935070	104935072	.	-	0	ID=g32073.t1.stop1;Parent=g32073.t1;
OW569407.1_Cistogaster_globosa_genome_assembly,_chromosome:_5	AUGUSTUS	CDS	104935070	104935235	1	-	1	ID=g32073.t1.CDS1;Parent=g32073.t1;
OW569407.1_Cistogaster_globosa_genome_assembly,_chromosome:_5	AUGUSTUS	exon	104935070	104935235	.	-	.	ID=g32073.t1.exon1;Parent=g32073.t1;
OW569407.1_Cistogaster_globosa_genome_assembly,_chromosome:_5	AUGUSTUS	intron	104935236	104935304	1	-	.	ID=g32073.t1.intron1;Parent=g32073.t1;
OW569407.1_Cistogaster_globosa_genome_assembly,_chromosome:_5	AUGUSTUS	CDS	104935305	104936282	1	-	1	ID=g32073.t1.CDS2;Parent=g32073.t1;
OW569407.1_Cistogaster_globosa_genome_assembly,_chromosome:_5	AUGUSTUS	exon	104935305	104936282	.	-	.	ID=g32073.t1.exon2;Parent=g32073.t1;
OW569407.1_Cistogaster_globosa_genome_assembly,_chromosome:_5	AUGUSTUS	intron	104936283	104936339	1	-	.	ID=g32073.t1.intron2;Parent=g32073.t1;
OW569407.1_Cistogaster_globosa_genome_assembly,_chromosome:_5	AUGUSTUS	CDS	104936340	104936561	1	-	1	ID=g32073.t1.CDS3;Parent=g32073.t1;
OW569407.1_Cistogaster_globosa_genome_assembly,_chromosome:_5	AUGUSTUS	exon	104936340	104936561	.	-	.	ID=g32073.t1.exon3;Parent=g32073.t1;
OW569407.1_Cistogaster_globosa_genome_assembly,_chromosome:_5	AUGUSTUS	intron	104936562	104938583	1	-	.	ID=g32073.t1.intron3;Parent=g32073.t1;
OW569407.1_Cistogaster_globosa_genome_assembly,_chromosome:_5	AUGUSTUS	CDS	104938584	104938727	1	-	1	ID=g32073.t1.CDS4;Parent=g32073.t1;
OW569407.1_Cistogaster_globosa_genome_assembly,_chromosome:_5	AUGUSTUS	exon	104938584	104938727	.	-	.	ID=g32073.t1.exon4;Parent=g32073.t1;
OW569407.1_Cistogaster_globosa_genome_assembly,_chromosome:_5	AUGUSTUS	intron	104938728	104940701	1	-	.	ID=g32073.t1.intron4;Parent=g32073.t1;
OW569407.1_Cistogaster_globosa_genome_assembly,_chromosome:_5	AUGUSTUS	CDS	104940702	104940724	1	-	0	ID=g32073.t1.CDS5;Parent=g32073.t1;
OW569407.1_Cistogaster_globosa_genome_assembly,_chromosome:_5	AUGUSTUS	exon	104940702	104940724	.	-	.	ID=g32073.t1.exon5;Parent=g32073.t1;
OW569407.1_Cistogaster_globosa_genome_assembly,_chromosome:_5	AUGUSTUS	start_codon	104940722	104940724	.	-	0	ID=g32073.t1.start1;Parent=g32073.t1;
OW569407.1_Cistogaster_globosa_genome_assembly,_chromosome:_5	AUGUSTUS	gene	104946655	104949002	.	+	.	ID=g32074;
OW569407.1_Cistogaster_globosa_genome_assembly,_chromosome:_5	AUGUSTUS	mRNA	104946655	104949002	1	+	.	ID=g32074.t1;Parent=g32074;
OW569407.1_Cistogaster_globosa_genome_assembly,_chromosome:_5	AUGUSTUS	start_codon	104946655	104946657	.	+	0	ID=g32074.t1.start1;Parent=g32074.t1;
OW569407.1_Cistogaster_globosa_genome_assembly,_chromosome:_5	AUGUSTUS	CDS	104946655	104946904	1	+	0	ID=g32074.t1.CDS1;Parent=g32074.t1;
OW569407.1_Cistogaster_globosa_genome_assembly,_chromosome:_5	AUGUSTUS	exon	104946655	104946904	.	+	.	ID=g32074.t1.exon1;Parent=g32074.t1;
OW569407.1_Cistogaster_globosa_genome_assembly,_chromosome:_5	AUGUSTUS	intron	104946905	104947587	1	+	.	ID=g32074.t1.intron1;Parent=g32074.t1;
OW569407.1_Cistogaster_globosa_genome_assembly,_chromosome:_5	AUGUSTUS	CDS	104947588	104947716	1	+	2	ID=g32074.t1.CDS2;Parent=g32074.t1;
OW569407.1_Cistogaster_globosa_genome_assembly,_chromosome:_5	AUGUSTUS	exon	104947588	104947716	.	+	.	ID=g32074.t1.exon2;Parent=g32074.t1;
OW569407.1_Cistogaster_globosa_genome_assembly,_chromosome:_5	AUGUSTUS	intron	104947717	104947790	1	+	.	ID=g32074.t1.intron2;Parent=g32074.t1;
OW569407.1_Cistogaster_globosa_genome_assembly,_chromosome:_5	AUGUSTUS	CDS	104947791	104948118	1	+	2	ID=g32074.t1.CDS3;Parent=g32074.t1;
OW569407.1_Cistogaster_globosa_genome_assembly,_chromosome:_5	AUGUSTUS	exon	104947791	104948118	.	+	.	ID=g32074.t1.exon3;Parent=g32074.t1;
OW569407.1_Cistogaster_globosa_genome_assembly,_chromosome:_5	AUGUSTUS	intron	104948119	104948629	1	+	.	ID=g32074.t1.intron3;Parent=g32074.t1;
OW569407.1_Cistogaster_globosa_genome_assembly,_chromosome:_5	AUGUSTUS	CDS	104948630	104949002	1	+	1	ID=g32074.t1.CDS4;Parent=g32074.t1;
OW569407.1_Cistogaster_globosa_genome_assembly,_chromosome:_5	AUGUSTUS	exon	104948630	104949002	.	+	.	ID=g32074.t1.exon4;Parent=g32074.t1;
OW569407.1_Cistogaster_globosa_genome_assembly,_chromosome:_5	AUGUSTUS	stop_codon	104949000	104949002	.	+	0	ID=g32074.t1.stop1;Parent=g32074.t1;
OW569407.1_Cistogaster_globosa_genome_assembly,_chromosome:_5	AUGUSTUS	gene	104950700	104952989	.	+	.	ID=g32075;
OW569407.1_Cistogaster_globosa_genome_assembly,_chromosome:_5	AUGUSTUS	mRNA	104950700	104952989	1	+	.	ID=g32075.t1;Parent=g32075;
OW569407.1_Cistogaster_globosa_genome_assembly,_chromosome:_5	AUGUSTUS	start_codon	104950700	104950702	.	+	0	ID=g32075.t1.start1;Parent=g32075.t1;
OW569407.1_Cistogaster_globosa_genome_assembly,_chromosome:_5	AUGUSTUS	CDS	104950700	104952561	1	+	0	ID=g32075.t1.CDS1;Parent=g32075.t1;
OW569407.1_Cistogaster_globosa_genome_assembly,_chromosome:_5	AUGUSTUS	exon	104950700	104952561	.	+	.	ID=g32075.t1.exon1;Parent=g32075.t1;
OW569407.1_Cistogaster_globosa_genome_assembly,_chromosome:_5	AUGUSTUS	intron	104952562	104952620	1	+	.	ID=g32075.t1.intron1;Parent=g32075.t1;
OW569407.1_Cistogaster_globosa_genome_assembly,_chromosome:_5	AUGUSTUS	CDS	104952621	104952760	1	+	1	ID=g32075.t1.CDS2;Parent=g32075.t1;
OW569407.1_Cistogaster_globosa_genome_assembly,_chromosome:_5	AUGUSTUS	exon	104952621	104952760	.	+	.	ID=g32075.t1.exon2;Parent=g32075.t1;
OW569407.1_Cistogaster_globosa_genome_assembly,_chromosome:_5	AUGUSTUS	intron	104952761	104952813	1	+	.	ID=g32075.t1.intron2;Parent=g32075.t1;
OW569407.1_Cistogaster_globosa_genome_assembly,_chromosome:_5	AUGUSTUS	CDS	104952814	104952989	1	+	2	ID=g32075.t1.CDS3;Parent=g32075.t1;
OW569407.1_Cistogaster_globosa_genome_assembly,_chromosome:_5	AUGUSTUS	exon	104952814	104952989	.	+	.	ID=g32075.t1.exon3;Parent=g32075.t1;
OW569407.1_Cistogaster_globosa_genome_assembly,_chromosome:_5	AUGUSTUS	stop_codon	104952987	104952989	.	+	0	ID=g32075.t1.stop1;Parent=g32075.t1;
OW569407.1_Cistogaster_globosa_genome_assembly,_chromosome:_5	AUGUSTUS	gene	104955782	104956528	.	+	.	ID=g32076;
OW569407.1_Cistogaster_globosa_genome_assembly,_chromosome:_5	AUGUSTUS	mRNA	104955782	104956528	1	+	.	ID=g32076.t1;Parent=g32076;
OW569407.1_Cistogaster_globosa_genome_assembly,_chromosome:_5	AUGUSTUS	start_codon	104955782	104955784	.	+	0	ID=g32076.t1.start1;Parent=g32076.t1;
OW569407.1_Cistogaster_globosa_genome_assembly,_chromosome:_5	AUGUSTUS	CDS	104955782	104956528	1	+	0	ID=g32076.t1.CDS1;Parent=g32076.t1;
OW569407.1_Cistogaster_globosa_genome_assembly,_chromosome:_5	AUGUSTUS	exon	104955782	104956528	.	+	.	ID=g32076.t1.exon1;Parent=g32076.t1;
OW569407.1_Cistogaster_globosa_genome_assembly,_chromosome:_5	AUGUSTUS	stop_codon	104956526	104956528	.	+	0	ID=g32076.t1.stop1;Parent=g32076.t1;
OW569407.1_Cistogaster_globosa_genome_assembly,_chromosome:_5	AUGUSTUS	gene	104957887	104959338	.	-	.	ID=g32077;
OW569407.1_Cistogaster_globosa_genome_assembly,_chromosome:_5	AUGUSTUS	mRNA	104957887	104959338	1	-	.	ID=g32077.t1;Parent=g32077;
OW569407.1_Cistogaster_globosa_genome_assembly,_chromosome:_5	AUGUSTUS	stop_codon	104957887	104957889	.	-	0	ID=g32077.t1.stop1;Parent=g32077.t1;
OW569407.1_Cistogaster_globosa_genome_assembly,_chromosome:_5	AUGUSTUS	CDS	104957887	104958715	1	-	1	ID=g32077.t1.CDS1;Parent=g32077.t1;
OW569407.1_Cistogaster_globosa_genome_assembly,_chromosome:_5	AUGUSTUS	exon	104957887	104958715	.	-	.	ID=g32077.t1.exon1;Parent=g32077.t1;
OW569407.1_Cistogaster_globosa_genome_assembly,_chromosome:_5	AUGUSTUS	intron	104958716	104958799	1	-	.	ID=g32077.t1.intron1;Parent=g32077.t1;
OW569407.1_Cistogaster_globosa_genome_assembly,_chromosome:_5	AUGUSTUS	CDS	104958800	104959338	1	-	0	ID=g32077.t1.CDS2;Parent=g32077.t1;
OW569407.1_Cistogaster_globosa_genome_assembly,_chromosome:_5	AUGUSTUS	exon	104958800	104959338	.	-	.	ID=g32077.t1.exon2;Parent=g32077.t1;
OW569407.1_Cistogaster_globosa_genome_assembly,_chromosome:_5	AUGUSTUS	start_codon	104959336	104959338	.	-	0	ID=g32077.t1.start1;Parent=g32077.t1;
OW569407.1_Cistogaster_globosa_genome_assembly,_chromosome:_5	AUGUSTUS	gene	104973464	104973844	.	-	.	ID=g32078;
OW569407.1_Cistogaster_globosa_genome_assembly,_chromosome:_5	AUGUSTUS	mRNA	104973464	104973844	1	-	.	ID=g32078.t1;Parent=g32078;
OW569407.1_Cistogaster_globosa_genome_assembly,_chromosome:_5	AUGUSTUS	stop_codon	104973464	104973466	.	-	0	ID=g32078.t1.stop1;Parent=g32078.t1;
OW569407.1_Cistogaster_globosa_genome_assembly,_chromosome:_5	AUGUSTUS	CDS	104973464	104973844	1	-	0	ID=g32078.t1.CDS1;Parent=g32078.t1;
OW569407.1_Cistogaster_globosa_genome_assembly,_chromosome:_5	AUGUSTUS	exon	104973464	104973844	.	-	.	ID=g32078.t1.exon1;Parent=g32078.t1;
OW569407.1_Cistogaster_globosa_genome_assembly,_chromosome:_5	AUGUSTUS	start_codon	104973842	104973844	.	-	0	ID=g32078.t1.start1;Parent=g32078.t1;
OW569407.1_Cistogaster_globosa_genome_assembly,_chromosome:_5	AUGUSTUS	gene	104975078	104981391	.	-	.	ID=g32079;
OW569407.1_Cistogaster_globosa_genome_assembly,_chromosome:_5	AUGUSTUS	mRNA	104975078	104981391	1	-	.	ID=g32079.t1;Parent=g32079;
OW569407.1_Cistogaster_globosa_genome_assembly,_chromosome:_5	AUGUSTUS	stop_codon	104975078	104975080	.	-	0	ID=g32079.t1.stop1;Parent=g32079.t1;
OW569407.1_Cistogaster_globosa_genome_assembly,_chromosome:_5	AUGUSTUS	CDS	104975078	104975256	1	-	2	ID=g32079.t1.CDS1;Parent=g32079.t1;
OW569407.1_Cistogaster_globosa_genome_assembly,_chromosome:_5	AUGUSTUS	exon	104975078	104975256	.	-	.	ID=g32079.t1.exon1;Parent=g32079.t1;
OW569407.1_Cistogaster_globosa_genome_assembly,_chromosome:_5	AUGUSTUS	intron	104975257	104975897	1	-	.	ID=g32079.t1.intron1;Parent=g32079.t1;
OW569407.1_Cistogaster_globosa_genome_assembly,_chromosome:_5	AUGUSTUS	CDS	104975898	104977681	1	-	1	ID=g32079.t1.CDS2;Parent=g32079.t1;
OW569407.1_Cistogaster_globosa_genome_assembly,_chromosome:_5	AUGUSTUS	exon	104975898	104977681	.	-	.	ID=g32079.t1.exon2;Parent=g32079.t1;
OW569407.1_Cistogaster_globosa_genome_assembly,_chromosome:_5	AUGUSTUS	intron	104977682	104977762	1	-	.	ID=g32079.t1.intron2;Parent=g32079.t1;
OW569407.1_Cistogaster_globosa_genome_assembly,_chromosome:_5	AUGUSTUS	CDS	104977763	104978703	1	-	0	ID=g32079.t1.CDS3;Parent=g32079.t1;
OW569407.1_Cistogaster_globosa_genome_assembly,_chromosome:_5	AUGUSTUS	exon	104977763	104978703	.	-	.	ID=g32079.t1.exon3;Parent=g32079.t1;
OW569407.1_Cistogaster_globosa_genome_assembly,_chromosome:_5	AUGUSTUS	intron	104978704	104978780	1	-	.	ID=g32079.t1.intron3;Parent=g32079.t1;
OW569407.1_Cistogaster_globosa_genome_assembly,_chromosome:_5	AUGUSTUS	CDS	104978781	104980403	1	-	0	ID=g32079.t1.CDS4;Parent=g32079.t1;
OW569407.1_Cistogaster_globosa_genome_assembly,_chromosome:_5	AUGUSTUS	exon	104978781	104980403	.	-	.	ID=g32079.t1.exon4;Parent=g32079.t1;
OW569407.1_Cistogaster_globosa_genome_assembly,_chromosome:_5	AUGUSTUS	intron	104980404	104981367	1	-	.	ID=g32079.t1.intron4;Parent=g32079.t1;
OW569407.1_Cistogaster_globosa_genome_assembly,_chromosome:_5	AUGUSTUS	CDS	104981368	104981391	1	-	0	ID=g32079.t1.CDS5;Parent=g32079.t1;
OW569407.1_Cistogaster_globosa_genome_assembly,_chromosome:_5	AUGUSTUS	exon	104981368	104981391	.	-	.	ID=g32079.t1.exon5;Parent=g32079.t1;
OW569407.1_Cistogaster_globosa_genome_assembly,_chromosome:_5	AUGUSTUS	start_codon	104981389	104981391	.	-	0	ID=g32079.t1.start1;Parent=g32079.t1;
OW569407.1_Cistogaster_globosa_genome_assembly,_chromosome:_5	AUGUSTUS	gene	104984303	104984994	.	+	.	ID=g32080;
OW569407.1_Cistogaster_globosa_genome_assembly,_chromosome:_5	AUGUSTUS	mRNA	104984303	104984994	1	+	.	ID=g32080.t1;Parent=g32080;
OW569407.1_Cistogaster_globosa_genome_assembly,_chromosome:_5	AUGUSTUS	start_codon	104984303	104984305	.	+	0	ID=g32080.t1.start1;Parent=g32080.t1;
OW569407.1_Cistogaster_globosa_genome_assembly,_chromosome:_5	AUGUSTUS	CDS	104984303	104984393	1	+	0	ID=g32080.t1.CDS1;Parent=g32080.t1;
OW569407.1_Cistogaster_globosa_genome_assembly,_chromosome:_5	AUGUSTUS	exon	104984303	104984393	.	+	.	ID=g32080.t1.exon1;Parent=g32080.t1;
OW569407.1_Cistogaster_globosa_genome_assembly,_chromosome:_5	AUGUSTUS	intron	104984394	104984450	1	+	.	ID=g32080.t1.intron1;Parent=g32080.t1;
OW569407.1_Cistogaster_globosa_genome_assembly,_chromosome:_5	AUGUSTUS	CDS	104984451	104984770	1	+	2	ID=g32080.t1.CDS2;Parent=g32080.t1;
OW569407.1_Cistogaster_globosa_genome_assembly,_chromosome:_5	AUGUSTUS	exon	104984451	104984770	.	+	.	ID=g32080.t1.exon2;Parent=g32080.t1;
OW569407.1_Cistogaster_globosa_genome_assembly,_chromosome:_5	AUGUSTUS	intron	104984771	104984829	1	+	.	ID=g32080.t1.intron2;Parent=g32080.t1;
OW569407.1_Cistogaster_globosa_genome_assembly,_chromosome:_5	AUGUSTUS	CDS	104984830	104984994	1	+	0	ID=g32080.t1.CDS3;Parent=g32080.t1;
OW569407.1_Cistogaster_globosa_genome_assembly,_chromosome:_5	AUGUSTUS	exon	104984830	104984994	.	+	.	ID=g32080.t1.exon3;Parent=g32080.t1;
OW569407.1_Cistogaster_globosa_genome_assembly,_chromosome:_5	AUGUSTUS	stop_codon	104984992	104984994	.	+	0	ID=g32080.t1.stop1;Parent=g32080.t1;
OW569407.1_Cistogaster_globosa_genome_assembly,_chromosome:_5	AUGUSTUS	gene	105045848	105076916	.	-	.	ID=g32081;
OW569407.1_Cistogaster_globosa_genome_assembly,_chromosome:_5	AUGUSTUS	mRNA	105045848	105076916	1	-	.	ID=g32081.t1;Parent=g32081;
OW569407.1_Cistogaster_globosa_genome_assembly,_chromosome:_5	AUGUSTUS	stop_codon	105045848	105045850	.	-	0	ID=g32081.t1.stop1;Parent=g32081.t1;
OW569407.1_Cistogaster_globosa_genome_assembly,_chromosome:_5	AUGUSTUS	CDS	105045848	105045897	1	-	2	ID=g32081.t1.CDS1;Parent=g32081.t1;
OW569407.1_Cistogaster_globosa_genome_assembly,_chromosome:_5	AUGUSTUS	exon	105045848	105045897	.	-	.	ID=g32081.t1.exon1;Parent=g32081.t1;
OW569407.1_Cistogaster_globosa_genome_assembly,_chromosome:_5	AUGUSTUS	intron	105045898	105047563	1	-	.	ID=g32081.t1.intron1;Parent=g32081.t1;
OW569407.1_Cistogaster_globosa_genome_assembly,_chromosome:_5	AUGUSTUS	CDS	105047564	105047637	1	-	1	ID=g32081.t1.CDS2;Parent=g32081.t1;
OW569407.1_Cistogaster_globosa_genome_assembly,_chromosome:_5	AUGUSTUS	exon	105047564	105047637	.	-	.	ID=g32081.t1.exon2;Parent=g32081.t1;
OW569407.1_Cistogaster_globosa_genome_assembly,_chromosome:_5	AUGUSTUS	intron	105047638	105047746	1	-	.	ID=g32081.t1.intron2;Parent=g32081.t1;
OW569407.1_Cistogaster_globosa_genome_assembly,_chromosome:_5	AUGUSTUS	CDS	105047747	105047934	1	-	0	ID=g32081.t1.CDS3;Parent=g32081.t1;
OW569407.1_Cistogaster_globosa_genome_assembly,_chromosome:_5	AUGUSTUS	exon	105047747	105047934	.	-	.	ID=g32081.t1.exon3;Parent=g32081.t1;
OW569407.1_Cistogaster_globosa_genome_assembly,_chromosome:_5	AUGUSTUS	intron	105047935	105048145	1	-	.	ID=g32081.t1.intron3;Parent=g32081.t1;
OW569407.1_Cistogaster_globosa_genome_assembly,_chromosome:_5	AUGUSTUS	CDS	105048146	105048237	1	-	2	ID=g32081.t1.CDS4;Parent=g32081.t1;
OW569407.1_Cistogaster_globosa_genome_assembly,_chromosome:_5	AUGUSTUS	exon	105048146	105048237	.	-	.	ID=g32081.t1.exon4;Parent=g32081.t1;
OW569407.1_Cistogaster_globosa_genome_assembly,_chromosome:_5	AUGUSTUS	intron	105048238	105055325	1	-	.	ID=g32081.t1.intron4;Parent=g32081.t1;
OW569407.1_Cistogaster_globosa_genome_assembly,_chromosome:_5	AUGUSTUS	CDS	105055326	105055589	1	-	2	ID=g32081.t1.CDS5;Parent=g32081.t1;
OW569407.1_Cistogaster_globosa_genome_assembly,_chromosome:_5	AUGUSTUS	exon	105055326	105055589	.	-	.	ID=g32081.t1.exon5;Parent=g32081.t1;
OW569407.1_Cistogaster_globosa_genome_assembly,_chromosome:_5	AUGUSTUS	intron	105055590	105061356	1	-	.	ID=g32081.t1.intron5;Parent=g32081.t1;
OW569407.1_Cistogaster_globosa_genome_assembly,_chromosome:_5	AUGUSTUS	CDS	105061357	105061798	1	-	0	ID=g32081.t1.CDS6;Parent=g32081.t1;
OW569407.1_Cistogaster_globosa_genome_assembly,_chromosome:_5	AUGUSTUS	exon	105061357	105061798	.	-	.	ID=g32081.t1.exon6;Parent=g32081.t1;
OW569407.1_Cistogaster_globosa_genome_assembly,_chromosome:_5	AUGUSTUS	intron	105061799	105076820	1	-	.	ID=g32081.t1.intron6;Parent=g32081.t1;
OW569407.1_Cistogaster_globosa_genome_assembly,_chromosome:_5	AUGUSTUS	CDS	105076821	105076916	1	-	0	ID=g32081.t1.CDS7;Parent=g32081.t1;
OW569407.1_Cistogaster_globosa_genome_assembly,_chromosome:_5	AUGUSTUS	exon	105076821	105076916	.	-	.	ID=g32081.t1.exon7;Parent=g32081.t1;
OW569407.1_Cistogaster_globosa_genome_assembly,_chromosome:_5	AUGUSTUS	start_codon	105076914	105076916	.	-	0	ID=g32081.t1.start1;Parent=g32081.t1;
OW569407.1_Cistogaster_globosa_genome_assembly,_chromosome:_5	GeneMark.hmm3	mRNA	105045848	105048223	.	-	.	ID=g32081.t2;Parent=g32081;
OW569407.1_Cistogaster_globosa_genome_assembly,_chromosome:_5	GeneMark.hmm3	stop_codon	105045848	105045850	.	-	0	ID=g32081.t2.stop1;Parent=g32081.t2;
OW569407.1_Cistogaster_globosa_genome_assembly,_chromosome:_5	GeneMark.hmm3	CDS	105045848	105045897	.	-	2	ID=g32081.t2.CDS1;Parent=g32081.t2;
OW569407.1_Cistogaster_globosa_genome_assembly,_chromosome:_5	GeneMark.hmm3	exon	105045848	105045897	0	-	.	ID=g32081.t2.exon1;Parent=g32081.t2;
OW569407.1_Cistogaster_globosa_genome_assembly,_chromosome:_5	GeneMark.hmm3	intron	105045898	105047563	.	-	1	ID=g32081.t2.intron1;Parent=g32081.t2;
OW569407.1_Cistogaster_globosa_genome_assembly,_chromosome:_5	GeneMark.hmm3	CDS	105047564	105047637	.	-	1	ID=g32081.t2.CDS2;Parent=g32081.t2;
OW569407.1_Cistogaster_globosa_genome_assembly,_chromosome:_5	GeneMark.hmm3	exon	105047564	105047637	0	-	.	ID=g32081.t2.exon2;Parent=g32081.t2;
OW569407.1_Cistogaster_globosa_genome_assembly,_chromosome:_5	GeneMark.hmm3	intron	105047638	105047746	.	-	0	ID=g32081.t2.intron2;Parent=g32081.t2;
OW569407.1_Cistogaster_globosa_genome_assembly,_chromosome:_5	GeneMark.hmm3	CDS	105047747	105047934	.	-	0	ID=g32081.t2.CDS3;Parent=g32081.t2;
OW569407.1_Cistogaster_globosa_genome_assembly,_chromosome:_5	GeneMark.hmm3	exon	105047747	105047934	0	-	.	ID=g32081.t2.exon3;Parent=g32081.t2;
OW569407.1_Cistogaster_globosa_genome_assembly,_chromosome:_5	GeneMark.hmm3	intron	105047935	105048145	.	-	0	ID=g32081.t2.intron3;Parent=g32081.t2;
OW569407.1_Cistogaster_globosa_genome_assembly,_chromosome:_5	GeneMark.hmm3	CDS	105048146	105048223	.	-	0	ID=g32081.t2.CDS4;Parent=g32081.t2;
OW569407.1_Cistogaster_globosa_genome_assembly,_chromosome:_5	GeneMark.hmm3	exon	105048146	105048223	0	-	.	ID=g32081.t2.exon4;Parent=g32081.t2;
OW569407.1_Cistogaster_globosa_genome_assembly,_chromosome:_5	GeneMark.hmm3	start_codon	105048221	105048223	.	-	0	ID=g32081.t2.start1;Parent=g32081.t2;
OW569407.1_Cistogaster_globosa_genome_assembly,_chromosome:_5	AUGUSTUS	gene	105092899	105094939	.	-	.	ID=g32082;
OW569407.1_Cistogaster_globosa_genome_assembly,_chromosome:_5	AUGUSTUS	mRNA	105092899	105094939	1	-	.	ID=g32082.t1;Parent=g32082;
OW569407.1_Cistogaster_globosa_genome_assembly,_chromosome:_5	AUGUSTUS	stop_codon	105092899	105092901	.	-	0	ID=g32082.t1.stop1;Parent=g32082.t1;
OW569407.1_Cistogaster_globosa_genome_assembly,_chromosome:_5	AUGUSTUS	CDS	105092899	105093062	1	-	2	ID=g32082.t1.CDS1;Parent=g32082.t1;
OW569407.1_Cistogaster_globosa_genome_assembly,_chromosome:_5	AUGUSTUS	exon	105092899	105093062	.	-	.	ID=g32082.t1.exon1;Parent=g32082.t1;
OW569407.1_Cistogaster_globosa_genome_assembly,_chromosome:_5	AUGUSTUS	intron	105093063	105093124	1	-	.	ID=g32082.t1.intron1;Parent=g32082.t1;
OW569407.1_Cistogaster_globosa_genome_assembly,_chromosome:_5	AUGUSTUS	CDS	105093125	105093742	1	-	2	ID=g32082.t1.CDS2;Parent=g32082.t1;
OW569407.1_Cistogaster_globosa_genome_assembly,_chromosome:_5	AUGUSTUS	exon	105093125	105093742	.	-	.	ID=g32082.t1.exon2;Parent=g32082.t1;
OW569407.1_Cistogaster_globosa_genome_assembly,_chromosome:_5	AUGUSTUS	intron	105093743	105093794	1	-	.	ID=g32082.t1.intron2;Parent=g32082.t1;
OW569407.1_Cistogaster_globosa_genome_assembly,_chromosome:_5	AUGUSTUS	CDS	105093795	105094201	1	-	1	ID=g32082.t1.CDS3;Parent=g32082.t1;
OW569407.1_Cistogaster_globosa_genome_assembly,_chromosome:_5	AUGUSTUS	exon	105093795	105094201	.	-	.	ID=g32082.t1.exon3;Parent=g32082.t1;
OW569407.1_Cistogaster_globosa_genome_assembly,_chromosome:_5	AUGUSTUS	intron	105094202	105094453	1	-	.	ID=g32082.t1.intron3;Parent=g32082.t1;
OW569407.1_Cistogaster_globosa_genome_assembly,_chromosome:_5	AUGUSTUS	CDS	105094454	105094773	1	-	0	ID=g32082.t1.CDS4;Parent=g32082.t1;
OW569407.1_Cistogaster_globosa_genome_assembly,_chromosome:_5	AUGUSTUS	exon	105094454	105094773	.	-	.	ID=g32082.t1.exon4;Parent=g32082.t1;
OW569407.1_Cistogaster_globosa_genome_assembly,_chromosome:_5	AUGUSTUS	intron	105094774	105094828	1	-	.	ID=g32082.t1.intron4;Parent=g32082.t1;
OW569407.1_Cistogaster_globosa_genome_assembly,_chromosome:_5	AUGUSTUS	CDS	105094829	105094939	1	-	0	ID=g32082.t1.CDS5;Parent=g32082.t1;
OW569407.1_Cistogaster_globosa_genome_assembly,_chromosome:_5	AUGUSTUS	exon	105094829	105094939	.	-	.	ID=g32082.t1.exon5;Parent=g32082.t1;
OW569407.1_Cistogaster_globosa_genome_assembly,_chromosome:_5	AUGUSTUS	start_codon	105094937	105094939	.	-	0	ID=g32082.t1.start1;Parent=g32082.t1;
OW569407.1_Cistogaster_globosa_genome_assembly,_chromosome:_5	AUGUSTUS	gene	105097936	105101068	.	+	.	ID=g32083;
OW569407.1_Cistogaster_globosa_genome_assembly,_chromosome:_5	AUGUSTUS	mRNA	105097936	105101068	1	+	.	ID=g32083.t1;Parent=g32083;
OW569407.1_Cistogaster_globosa_genome_assembly,_chromosome:_5	AUGUSTUS	start_codon	105097936	105097938	.	+	0	ID=g32083.t1.start1;Parent=g32083.t1;
OW569407.1_Cistogaster_globosa_genome_assembly,_chromosome:_5	AUGUSTUS	CDS	105097936	105097966	1	+	0	ID=g32083.t1.CDS1;Parent=g32083.t1;
OW569407.1_Cistogaster_globosa_genome_assembly,_chromosome:_5	AUGUSTUS	exon	105097936	105097966	.	+	.	ID=g32083.t1.exon1;Parent=g32083.t1;
OW569407.1_Cistogaster_globosa_genome_assembly,_chromosome:_5	AUGUSTUS	intron	105097967	105100011	1	+	.	ID=g32083.t1.intron1;Parent=g32083.t1;
OW569407.1_Cistogaster_globosa_genome_assembly,_chromosome:_5	AUGUSTUS	CDS	105100012	105100316	1	+	2	ID=g32083.t1.CDS2;Parent=g32083.t1;
OW569407.1_Cistogaster_globosa_genome_assembly,_chromosome:_5	AUGUSTUS	exon	105100012	105100316	.	+	.	ID=g32083.t1.exon2;Parent=g32083.t1;
OW569407.1_Cistogaster_globosa_genome_assembly,_chromosome:_5	AUGUSTUS	intron	105100317	105100387	1	+	.	ID=g32083.t1.intron2;Parent=g32083.t1;
OW569407.1_Cistogaster_globosa_genome_assembly,_chromosome:_5	AUGUSTUS	CDS	105100388	105100636	1	+	0	ID=g32083.t1.CDS3;Parent=g32083.t1;
OW569407.1_Cistogaster_globosa_genome_assembly,_chromosome:_5	AUGUSTUS	exon	105100388	105100636	.	+	.	ID=g32083.t1.exon3;Parent=g32083.t1;
OW569407.1_Cistogaster_globosa_genome_assembly,_chromosome:_5	AUGUSTUS	intron	105100637	105100708	1	+	.	ID=g32083.t1.intron3;Parent=g32083.t1;
OW569407.1_Cistogaster_globosa_genome_assembly,_chromosome:_5	AUGUSTUS	CDS	105100709	105101068	1	+	0	ID=g32083.t1.CDS4;Parent=g32083.t1;
OW569407.1_Cistogaster_globosa_genome_assembly,_chromosome:_5	AUGUSTUS	exon	105100709	105101068	.	+	.	ID=g32083.t1.exon4;Parent=g32083.t1;
OW569407.1_Cistogaster_globosa_genome_assembly,_chromosome:_5	AUGUSTUS	stop_codon	105101066	105101068	.	+	0	ID=g32083.t1.stop1;Parent=g32083.t1;
OW569407.1_Cistogaster_globosa_genome_assembly,_chromosome:_5	AUGUSTUS	gene	105101838	105107193	.	-	.	ID=g32084;
OW569407.1_Cistogaster_globosa_genome_assembly,_chromosome:_5	AUGUSTUS	mRNA	105101838	105107193	1	-	.	ID=g32084.t1;Parent=g32084;
OW569407.1_Cistogaster_globosa_genome_assembly,_chromosome:_5	AUGUSTUS	stop_codon	105101838	105101840	.	-	0	ID=g32084.t1.stop1;Parent=g32084.t1;
OW569407.1_Cistogaster_globosa_genome_assembly,_chromosome:_5	AUGUSTUS	CDS	105101838	105102919	1	-	2	ID=g32084.t1.CDS1;Parent=g32084.t1;
OW569407.1_Cistogaster_globosa_genome_assembly,_chromosome:_5	AUGUSTUS	exon	105101838	105102919	.	-	.	ID=g32084.t1.exon1;Parent=g32084.t1;
OW569407.1_Cistogaster_globosa_genome_assembly,_chromosome:_5	AUGUSTUS	intron	105102920	105106368	1	-	.	ID=g32084.t1.intron1;Parent=g32084.t1;
OW569407.1_Cistogaster_globosa_genome_assembly,_chromosome:_5	AUGUSTUS	CDS	105106369	105106627	1	-	0	ID=g32084.t1.CDS2;Parent=g32084.t1;
OW569407.1_Cistogaster_globosa_genome_assembly,_chromosome:_5	AUGUSTUS	exon	105106369	105106627	.	-	.	ID=g32084.t1.exon2;Parent=g32084.t1;
OW569407.1_Cistogaster_globosa_genome_assembly,_chromosome:_5	AUGUSTUS	intron	105106628	105106692	1	-	.	ID=g32084.t1.intron2;Parent=g32084.t1;
OW569407.1_Cistogaster_globosa_genome_assembly,_chromosome:_5	AUGUSTUS	CDS	105106693	105106999	1	-	1	ID=g32084.t1.CDS3;Parent=g32084.t1;
OW569407.1_Cistogaster_globosa_genome_assembly,_chromosome:_5	AUGUSTUS	exon	105106693	105106999	.	-	.	ID=g32084.t1.exon3;Parent=g32084.t1;
OW569407.1_Cistogaster_globosa_genome_assembly,_chromosome:_5	AUGUSTUS	intron	105107000	105107080	1	-	.	ID=g32084.t1.intron3;Parent=g32084.t1;
OW569407.1_Cistogaster_globosa_genome_assembly,_chromosome:_5	AUGUSTUS	CDS	105107081	105107193	1	-	0	ID=g32084.t1.CDS4;Parent=g32084.t1;
OW569407.1_Cistogaster_globosa_genome_assembly,_chromosome:_5	AUGUSTUS	exon	105107081	105107193	.	-	.	ID=g32084.t1.exon4;Parent=g32084.t1;
OW569407.1_Cistogaster_globosa_genome_assembly,_chromosome:_5	AUGUSTUS	start_codon	105107191	105107193	.	-	0	ID=g32084.t1.start1;Parent=g32084.t1;
OW569407.1_Cistogaster_globosa_genome_assembly,_chromosome:_5	AUGUSTUS	gene	105110252	105111559	.	+	.	ID=g32085;
OW569407.1_Cistogaster_globosa_genome_assembly,_chromosome:_5	AUGUSTUS	mRNA	105110252	105111559	1	+	.	ID=g32085.t1;Parent=g32085;
OW569407.1_Cistogaster_globosa_genome_assembly,_chromosome:_5	AUGUSTUS	start_codon	105110252	105110254	.	+	0	ID=g32085.t1.start1;Parent=g32085.t1;
OW569407.1_Cistogaster_globosa_genome_assembly,_chromosome:_5	AUGUSTUS	CDS	105110252	105111559	1	+	0	ID=g32085.t1.CDS1;Parent=g32085.t1;
OW569407.1_Cistogaster_globosa_genome_assembly,_chromosome:_5	AUGUSTUS	exon	105110252	105111559	.	+	.	ID=g32085.t1.exon1;Parent=g32085.t1;
OW569407.1_Cistogaster_globosa_genome_assembly,_chromosome:_5	AUGUSTUS	stop_codon	105111557	105111559	.	+	0	ID=g32085.t1.stop1;Parent=g32085.t1;
OW569407.1_Cistogaster_globosa_genome_assembly,_chromosome:_5	AUGUSTUS	gene	105111860	105113449	.	-	.	ID=g32086;
OW569407.1_Cistogaster_globosa_genome_assembly,_chromosome:_5	AUGUSTUS	mRNA	105111860	105113449	1	-	.	ID=g32086.t1;Parent=g32086;
OW569407.1_Cistogaster_globosa_genome_assembly,_chromosome:_5	AUGUSTUS	stop_codon	105111860	105111862	.	-	0	ID=g32086.t1.stop1;Parent=g32086.t1;
OW569407.1_Cistogaster_globosa_genome_assembly,_chromosome:_5	AUGUSTUS	CDS	105111860	105111992	1	-	1	ID=g32086.t1.CDS1;Parent=g32086.t1;
OW569407.1_Cistogaster_globosa_genome_assembly,_chromosome:_5	AUGUSTUS	exon	105111860	105111992	.	-	.	ID=g32086.t1.exon1;Parent=g32086.t1;
OW569407.1_Cistogaster_globosa_genome_assembly,_chromosome:_5	AUGUSTUS	intron	105111993	105112046	1	-	.	ID=g32086.t1.intron1;Parent=g32086.t1;
OW569407.1_Cistogaster_globosa_genome_assembly,_chromosome:_5	AUGUSTUS	CDS	105112047	105112265	1	-	1	ID=g32086.t1.CDS2;Parent=g32086.t1;
OW569407.1_Cistogaster_globosa_genome_assembly,_chromosome:_5	AUGUSTUS	exon	105112047	105112265	.	-	.	ID=g32086.t1.exon2;Parent=g32086.t1;
OW569407.1_Cistogaster_globosa_genome_assembly,_chromosome:_5	AUGUSTUS	intron	105112266	105112339	1	-	.	ID=g32086.t1.intron2;Parent=g32086.t1;
OW569407.1_Cistogaster_globosa_genome_assembly,_chromosome:_5	AUGUSTUS	CDS	105112340	105112471	1	-	1	ID=g32086.t1.CDS3;Parent=g32086.t1;
OW569407.1_Cistogaster_globosa_genome_assembly,_chromosome:_5	AUGUSTUS	exon	105112340	105112471	.	-	.	ID=g32086.t1.exon3;Parent=g32086.t1;
OW569407.1_Cistogaster_globosa_genome_assembly,_chromosome:_5	AUGUSTUS	intron	105112472	105112645	1	-	.	ID=g32086.t1.intron3;Parent=g32086.t1;
OW569407.1_Cistogaster_globosa_genome_assembly,_chromosome:_5	AUGUSTUS	CDS	105112646	105113065	1	-	1	ID=g32086.t1.CDS4;Parent=g32086.t1;
OW569407.1_Cistogaster_globosa_genome_assembly,_chromosome:_5	AUGUSTUS	exon	105112646	105113065	.	-	.	ID=g32086.t1.exon4;Parent=g32086.t1;
OW569407.1_Cistogaster_globosa_genome_assembly,_chromosome:_5	AUGUSTUS	intron	105113066	105113128	1	-	.	ID=g32086.t1.intron4;Parent=g32086.t1;
OW569407.1_Cistogaster_globosa_genome_assembly,_chromosome:_5	AUGUSTUS	CDS	105113129	105113292	1	-	0	ID=g32086.t1.CDS5;Parent=g32086.t1;
OW569407.1_Cistogaster_globosa_genome_assembly,_chromosome:_5	AUGUSTUS	exon	105113129	105113292	.	-	.	ID=g32086.t1.exon5;Parent=g32086.t1;
OW569407.1_Cistogaster_globosa_genome_assembly,_chromosome:_5	AUGUSTUS	intron	105113293	105113347	1	-	.	ID=g32086.t1.intron5;Parent=g32086.t1;
OW569407.1_Cistogaster_globosa_genome_assembly,_chromosome:_5	AUGUSTUS	CDS	105113348	105113449	1	-	0	ID=g32086.t1.CDS6;Parent=g32086.t1;
OW569407.1_Cistogaster_globosa_genome_assembly,_chromosome:_5	AUGUSTUS	exon	105113348	105113449	.	-	.	ID=g32086.t1.exon6;Parent=g32086.t1;
OW569407.1_Cistogaster_globosa_genome_assembly,_chromosome:_5	AUGUSTUS	start_codon	105113447	105113449	.	-	0	ID=g32086.t1.start1;Parent=g32086.t1;
OW569407.1_Cistogaster_globosa_genome_assembly,_chromosome:_5	AUGUSTUS	gene	105118403	105126894	.	-	.	ID=g32087;
OW569407.1_Cistogaster_globosa_genome_assembly,_chromosome:_5	AUGUSTUS	mRNA	105118403	105126894	1	-	.	ID=g32087.t1;Parent=g32087;
OW569407.1_Cistogaster_globosa_genome_assembly,_chromosome:_5	AUGUSTUS	stop_codon	105118403	105118405	.	-	0	ID=g32087.t1.stop1;Parent=g32087.t1;
OW569407.1_Cistogaster_globosa_genome_assembly,_chromosome:_5	AUGUSTUS	CDS	105118403	105118423	1	-	0	ID=g32087.t1.CDS1;Parent=g32087.t1;
OW569407.1_Cistogaster_globosa_genome_assembly,_chromosome:_5	AUGUSTUS	exon	105118403	105118423	.	-	.	ID=g32087.t1.exon1;Parent=g32087.t1;
OW569407.1_Cistogaster_globosa_genome_assembly,_chromosome:_5	AUGUSTUS	intron	105118424	105118498	1	-	.	ID=g32087.t1.intron1;Parent=g32087.t1;
OW569407.1_Cistogaster_globosa_genome_assembly,_chromosome:_5	AUGUSTUS	CDS	105118499	105118649	1	-	1	ID=g32087.t1.CDS2;Parent=g32087.t1;
OW569407.1_Cistogaster_globosa_genome_assembly,_chromosome:_5	AUGUSTUS	exon	105118499	105118649	.	-	.	ID=g32087.t1.exon2;Parent=g32087.t1;
OW569407.1_Cistogaster_globosa_genome_assembly,_chromosome:_5	AUGUSTUS	intron	105118650	105118734	1	-	.	ID=g32087.t1.intron2;Parent=g32087.t1;
OW569407.1_Cistogaster_globosa_genome_assembly,_chromosome:_5	AUGUSTUS	CDS	105118735	105118870	1	-	2	ID=g32087.t1.CDS3;Parent=g32087.t1;
OW569407.1_Cistogaster_globosa_genome_assembly,_chromosome:_5	AUGUSTUS	exon	105118735	105118870	.	-	.	ID=g32087.t1.exon3;Parent=g32087.t1;
OW569407.1_Cistogaster_globosa_genome_assembly,_chromosome:_5	AUGUSTUS	intron	105118871	105123503	1	-	.	ID=g32087.t1.intron3;Parent=g32087.t1;
OW569407.1_Cistogaster_globosa_genome_assembly,_chromosome:_5	AUGUSTUS	CDS	105123504	105123619	1	-	1	ID=g32087.t1.CDS4;Parent=g32087.t1;
OW569407.1_Cistogaster_globosa_genome_assembly,_chromosome:_5	AUGUSTUS	exon	105123504	105123619	.	-	.	ID=g32087.t1.exon4;Parent=g32087.t1;
OW569407.1_Cistogaster_globosa_genome_assembly,_chromosome:_5	AUGUSTUS	intron	105123620	105125785	1	-	.	ID=g32087.t1.intron4;Parent=g32087.t1;
OW569407.1_Cistogaster_globosa_genome_assembly,_chromosome:_5	AUGUSTUS	CDS	105125786	105125983	1	-	1	ID=g32087.t1.CDS5;Parent=g32087.t1;
OW569407.1_Cistogaster_globosa_genome_assembly,_chromosome:_5	AUGUSTUS	exon	105125786	105125983	.	-	.	ID=g32087.t1.exon5;Parent=g32087.t1;
OW569407.1_Cistogaster_globosa_genome_assembly,_chromosome:_5	AUGUSTUS	intron	105125984	105126070	1	-	.	ID=g32087.t1.intron5;Parent=g32087.t1;
OW569407.1_Cistogaster_globosa_genome_assembly,_chromosome:_5	AUGUSTUS	CDS	105126071	105126465	1	-	0	ID=g32087.t1.CDS6;Parent=g32087.t1;
OW569407.1_Cistogaster_globosa_genome_assembly,_chromosome:_5	AUGUSTUS	exon	105126071	105126465	.	-	.	ID=g32087.t1.exon6;Parent=g32087.t1;
OW569407.1_Cistogaster_globosa_genome_assembly,_chromosome:_5	AUGUSTUS	intron	105126466	105126519	1	-	.	ID=g32087.t1.intron6;Parent=g32087.t1;
OW569407.1_Cistogaster_globosa_genome_assembly,_chromosome:_5	AUGUSTUS	CDS	105126520	105126894	1	-	0	ID=g32087.t1.CDS7;Parent=g32087.t1;
OW569407.1_Cistogaster_globosa_genome_assembly,_chromosome:_5	AUGUSTUS	exon	105126520	105126894	.	-	.	ID=g32087.t1.exon7;Parent=g32087.t1;
OW569407.1_Cistogaster_globosa_genome_assembly,_chromosome:_5	AUGUSTUS	start_codon	105126892	105126894	.	-	0	ID=g32087.t1.start1;Parent=g32087.t1;
OW569407.1_Cistogaster_globosa_genome_assembly,_chromosome:_5	AUGUSTUS	mRNA	105118403	105126894	1	-	.	ID=g32087.t2;Parent=g32087;
OW569407.1_Cistogaster_globosa_genome_assembly,_chromosome:_5	AUGUSTUS	stop_codon	105118403	105118405	.	-	0	ID=g32087.t2.stop1;Parent=g32087.t2;
OW569407.1_Cistogaster_globosa_genome_assembly,_chromosome:_5	AUGUSTUS	CDS	105118403	105118423	1	-	0	ID=g32087.t2.CDS1;Parent=g32087.t2;
OW569407.1_Cistogaster_globosa_genome_assembly,_chromosome:_5	AUGUSTUS	exon	105118403	105118423	.	-	.	ID=g32087.t2.exon1;Parent=g32087.t2;
OW569407.1_Cistogaster_globosa_genome_assembly,_chromosome:_5	AUGUSTUS	intron	105118424	105118498	1	-	.	ID=g32087.t2.intron1;Parent=g32087.t2;
OW569407.1_Cistogaster_globosa_genome_assembly,_chromosome:_5	AUGUSTUS	CDS	105118499	105118649	1	-	1	ID=g32087.t2.CDS2;Parent=g32087.t2;
OW569407.1_Cistogaster_globosa_genome_assembly,_chromosome:_5	AUGUSTUS	exon	105118499	105118649	.	-	.	ID=g32087.t2.exon2;Parent=g32087.t2;
OW569407.1_Cistogaster_globosa_genome_assembly,_chromosome:_5	AUGUSTUS	intron	105118650	105118734	1	-	.	ID=g32087.t2.intron2;Parent=g32087.t2;
OW569407.1_Cistogaster_globosa_genome_assembly,_chromosome:_5	AUGUSTUS	CDS	105118735	105118870	1	-	2	ID=g32087.t2.CDS3;Parent=g32087.t2;
OW569407.1_Cistogaster_globosa_genome_assembly,_chromosome:_5	AUGUSTUS	exon	105118735	105118870	.	-	.	ID=g32087.t2.exon3;Parent=g32087.t2;
OW569407.1_Cistogaster_globosa_genome_assembly,_chromosome:_5	AUGUSTUS	intron	105118871	105124240	1	-	.	ID=g32087.t2.intron3;Parent=g32087.t2;
OW569407.1_Cistogaster_globosa_genome_assembly,_chromosome:_5	AUGUSTUS	CDS	105124241	105124356	1	-	1	ID=g32087.t2.CDS4;Parent=g32087.t2;
OW569407.1_Cistogaster_globosa_genome_assembly,_chromosome:_5	AUGUSTUS	exon	105124241	105124356	.	-	.	ID=g32087.t2.exon4;Parent=g32087.t2;
OW569407.1_Cistogaster_globosa_genome_assembly,_chromosome:_5	AUGUSTUS	intron	105124357	105125785	1	-	.	ID=g32087.t2.intron4;Parent=g32087.t2;
OW569407.1_Cistogaster_globosa_genome_assembly,_chromosome:_5	AUGUSTUS	CDS	105125786	105125983	1	-	1	ID=g32087.t2.CDS5;Parent=g32087.t2;
OW569407.1_Cistogaster_globosa_genome_assembly,_chromosome:_5	AUGUSTUS	exon	105125786	105125983	.	-	.	ID=g32087.t2.exon5;Parent=g32087.t2;
OW569407.1_Cistogaster_globosa_genome_assembly,_chromosome:_5	AUGUSTUS	intron	105125984	105126070	1	-	.	ID=g32087.t2.intron5;Parent=g32087.t2;
OW569407.1_Cistogaster_globosa_genome_assembly,_chromosome:_5	AUGUSTUS	CDS	105126071	105126465	1	-	0	ID=g32087.t2.CDS6;Parent=g32087.t2;
OW569407.1_Cistogaster_globosa_genome_assembly,_chromosome:_5	AUGUSTUS	exon	105126071	105126465	.	-	.	ID=g32087.t2.exon6;Parent=g32087.t2;
OW569407.1_Cistogaster_globosa_genome_assembly,_chromosome:_5	AUGUSTUS	intron	105126466	105126519	1	-	.	ID=g32087.t2.intron6;Parent=g32087.t2;
OW569407.1_Cistogaster_globosa_genome_assembly,_chromosome:_5	AUGUSTUS	CDS	105126520	105126894	1	-	0	ID=g32087.t2.CDS7;Parent=g32087.t2;
OW569407.1_Cistogaster_globosa_genome_assembly,_chromosome:_5	AUGUSTUS	exon	105126520	105126894	.	-	.	ID=g32087.t2.exon7;Parent=g32087.t2;
OW569407.1_Cistogaster_globosa_genome_assembly,_chromosome:_5	AUGUSTUS	start_codon	105126892	105126894	.	-	0	ID=g32087.t2.start1;Parent=g32087.t2;
OW569407.1_Cistogaster_globosa_genome_assembly,_chromosome:_5	AUGUSTUS	mRNA	105118403	105126894	0.79	-	.	ID=g32087.t3;Parent=g32087;
OW569407.1_Cistogaster_globosa_genome_assembly,_chromosome:_5	AUGUSTUS	stop_codon	105118403	105118405	.	-	0	ID=g32087.t3.stop1;Parent=g32087.t3;
OW569407.1_Cistogaster_globosa_genome_assembly,_chromosome:_5	AUGUSTUS	CDS	105118403	105118423	1	-	0	ID=g32087.t3.CDS1;Parent=g32087.t3;
OW569407.1_Cistogaster_globosa_genome_assembly,_chromosome:_5	AUGUSTUS	exon	105118403	105118423	.	-	.	ID=g32087.t3.exon1;Parent=g32087.t3;
OW569407.1_Cistogaster_globosa_genome_assembly,_chromosome:_5	AUGUSTUS	intron	105118424	105118498	1	-	.	ID=g32087.t3.intron1;Parent=g32087.t3;
OW569407.1_Cistogaster_globosa_genome_assembly,_chromosome:_5	AUGUSTUS	CDS	105118499	105118649	1	-	1	ID=g32087.t3.CDS2;Parent=g32087.t3;
OW569407.1_Cistogaster_globosa_genome_assembly,_chromosome:_5	AUGUSTUS	exon	105118499	105118649	.	-	.	ID=g32087.t3.exon2;Parent=g32087.t3;
OW569407.1_Cistogaster_globosa_genome_assembly,_chromosome:_5	AUGUSTUS	intron	105118650	105118734	1	-	.	ID=g32087.t3.intron2;Parent=g32087.t3;
OW569407.1_Cistogaster_globosa_genome_assembly,_chromosome:_5	AUGUSTUS	CDS	105118735	105118870	1	-	2	ID=g32087.t3.CDS3;Parent=g32087.t3;
OW569407.1_Cistogaster_globosa_genome_assembly,_chromosome:_5	AUGUSTUS	exon	105118735	105118870	.	-	.	ID=g32087.t3.exon3;Parent=g32087.t3;
OW569407.1_Cistogaster_globosa_genome_assembly,_chromosome:_5	AUGUSTUS	intron	105118871	105123503	1	-	.	ID=g32087.t3.intron3;Parent=g32087.t3;
OW569407.1_Cistogaster_globosa_genome_assembly,_chromosome:_5	AUGUSTUS	CDS	105123504	105123542	0.82	-	2	ID=g32087.t3.CDS4;Parent=g32087.t3;
OW569407.1_Cistogaster_globosa_genome_assembly,_chromosome:_5	AUGUSTUS	exon	105123504	105123542	.	-	.	ID=g32087.t3.exon4;Parent=g32087.t3;
OW569407.1_Cistogaster_globosa_genome_assembly,_chromosome:_5	AUGUSTUS	intron	105123543	105123911	0.79	-	.	ID=g32087.t3.intron4;Parent=g32087.t3;
OW569407.1_Cistogaster_globosa_genome_assembly,_chromosome:_5	AUGUSTUS	CDS	105123912	105124027	0.97	-	1	ID=g32087.t3.CDS5;Parent=g32087.t3;
OW569407.1_Cistogaster_globosa_genome_assembly,_chromosome:_5	AUGUSTUS	exon	105123912	105124027	.	-	.	ID=g32087.t3.exon5;Parent=g32087.t3;
OW569407.1_Cistogaster_globosa_genome_assembly,_chromosome:_5	AUGUSTUS	intron	105124028	105125785	1	-	.	ID=g32087.t3.intron5;Parent=g32087.t3;
OW569407.1_Cistogaster_globosa_genome_assembly,_chromosome:_5	AUGUSTUS	CDS	105125786	105125983	1	-	1	ID=g32087.t3.CDS6;Parent=g32087.t3;
OW569407.1_Cistogaster_globosa_genome_assembly,_chromosome:_5	AUGUSTUS	exon	105125786	105125983	.	-	.	ID=g32087.t3.exon6;Parent=g32087.t3;
OW569407.1_Cistogaster_globosa_genome_assembly,_chromosome:_5	AUGUSTUS	intron	105125984	105126070	1	-	.	ID=g32087.t3.intron6;Parent=g32087.t3;
OW569407.1_Cistogaster_globosa_genome_assembly,_chromosome:_5	AUGUSTUS	CDS	105126071	105126465	1	-	0	ID=g32087.t3.CDS7;Parent=g32087.t3;
OW569407.1_Cistogaster_globosa_genome_assembly,_chromosome:_5	AUGUSTUS	exon	105126071	105126465	.	-	.	ID=g32087.t3.exon7;Parent=g32087.t3;
OW569407.1_Cistogaster_globosa_genome_assembly,_chromosome:_5	AUGUSTUS	intron	105126466	105126519	1	-	.	ID=g32087.t3.intron7;Parent=g32087.t3;
OW569407.1_Cistogaster_globosa_genome_assembly,_chromosome:_5	AUGUSTUS	CDS	105126520	105126894	1	-	0	ID=g32087.t3.CDS8;Parent=g32087.t3;
OW569407.1_Cistogaster_globosa_genome_assembly,_chromosome:_5	AUGUSTUS	exon	105126520	105126894	.	-	.	ID=g32087.t3.exon8;Parent=g32087.t3;
OW569407.1_Cistogaster_globosa_genome_assembly,_chromosome:_5	AUGUSTUS	start_codon	105126892	105126894	.	-	0	ID=g32087.t3.start1;Parent=g32087.t3;
OW569407.1_Cistogaster_globosa_genome_assembly,_chromosome:_5	AUGUSTUS	mRNA	105118403	105126894	0.66	-	.	ID=g32087.t4;Parent=g32087;
OW569407.1_Cistogaster_globosa_genome_assembly,_chromosome:_5	AUGUSTUS	stop_codon	105118403	105118405	.	-	0	ID=g32087.t4.stop1;Parent=g32087.t4;
OW569407.1_Cistogaster_globosa_genome_assembly,_chromosome:_5	AUGUSTUS	CDS	105118403	105118423	1	-	0	ID=g32087.t4.CDS1;Parent=g32087.t4;
OW569407.1_Cistogaster_globosa_genome_assembly,_chromosome:_5	AUGUSTUS	exon	105118403	105118423	.	-	.	ID=g32087.t4.exon1;Parent=g32087.t4;
OW569407.1_Cistogaster_globosa_genome_assembly,_chromosome:_5	AUGUSTUS	intron	105118424	105118498	1	-	.	ID=g32087.t4.intron1;Parent=g32087.t4;
OW569407.1_Cistogaster_globosa_genome_assembly,_chromosome:_5	AUGUSTUS	CDS	105118499	105118649	1	-	1	ID=g32087.t4.CDS2;Parent=g32087.t4;
OW569407.1_Cistogaster_globosa_genome_assembly,_chromosome:_5	AUGUSTUS	exon	105118499	105118649	.	-	.	ID=g32087.t4.exon2;Parent=g32087.t4;
OW569407.1_Cistogaster_globosa_genome_assembly,_chromosome:_5	AUGUSTUS	intron	105118650	105118734	1	-	.	ID=g32087.t4.intron2;Parent=g32087.t4;
OW569407.1_Cistogaster_globosa_genome_assembly,_chromosome:_5	AUGUSTUS	CDS	105118735	105118870	1	-	2	ID=g32087.t4.CDS3;Parent=g32087.t4;
OW569407.1_Cistogaster_globosa_genome_assembly,_chromosome:_5	AUGUSTUS	exon	105118735	105118870	.	-	.	ID=g32087.t4.exon3;Parent=g32087.t4;
OW569407.1_Cistogaster_globosa_genome_assembly,_chromosome:_5	AUGUSTUS	intron	105118871	105123503	1	-	.	ID=g32087.t4.intron3;Parent=g32087.t4;
OW569407.1_Cistogaster_globosa_genome_assembly,_chromosome:_5	AUGUSTUS	CDS	105123504	105123619	0.96	-	1	ID=g32087.t4.CDS4;Parent=g32087.t4;
OW569407.1_Cistogaster_globosa_genome_assembly,_chromosome:_5	AUGUSTUS	exon	105123504	105123619	.	-	.	ID=g32087.t4.exon4;Parent=g32087.t4;
OW569407.1_Cistogaster_globosa_genome_assembly,_chromosome:_5	AUGUSTUS	intron	105123620	105124099	0.96	-	.	ID=g32087.t4.intron4;Parent=g32087.t4;
OW569407.1_Cistogaster_globosa_genome_assembly,_chromosome:_5	AUGUSTUS	CDS	105124100	105124139	0.96	-	2	ID=g32087.t4.CDS5;Parent=g32087.t4;
OW569407.1_Cistogaster_globosa_genome_assembly,_chromosome:_5	AUGUSTUS	exon	105124100	105124139	.	-	.	ID=g32087.t4.exon5;Parent=g32087.t4;
OW569407.1_Cistogaster_globosa_genome_assembly,_chromosome:_5	AUGUSTUS	intron	105124140	105124195	0.66	-	.	ID=g32087.t4.intron5;Parent=g32087.t4;
OW569407.1_Cistogaster_globosa_genome_assembly,_chromosome:_5	AUGUSTUS	CDS	105124196	105124356	0.68	-	1	ID=g32087.t4.CDS6;Parent=g32087.t4;
OW569407.1_Cistogaster_globosa_genome_assembly,_chromosome:_5	AUGUSTUS	exon	105124196	105124356	.	-	.	ID=g32087.t4.exon6;Parent=g32087.t4;
OW569407.1_Cistogaster_globosa_genome_assembly,_chromosome:_5	AUGUSTUS	intron	105124357	105125785	1	-	.	ID=g32087.t4.intron6;Parent=g32087.t4;
OW569407.1_Cistogaster_globosa_genome_assembly,_chromosome:_5	AUGUSTUS	CDS	105125786	105125983	1	-	1	ID=g32087.t4.CDS7;Parent=g32087.t4;
OW569407.1_Cistogaster_globosa_genome_assembly,_chromosome:_5	AUGUSTUS	exon	105125786	105125983	.	-	.	ID=g32087.t4.exon7;Parent=g32087.t4;
OW569407.1_Cistogaster_globosa_genome_assembly,_chromosome:_5	AUGUSTUS	intron	105125984	105126070	1	-	.	ID=g32087.t4.intron7;Parent=g32087.t4;
OW569407.1_Cistogaster_globosa_genome_assembly,_chromosome:_5	AUGUSTUS	CDS	105126071	105126465	1	-	0	ID=g32087.t4.CDS8;Parent=g32087.t4;
OW569407.1_Cistogaster_globosa_genome_assembly,_chromosome:_5	AUGUSTUS	exon	105126071	105126465	.	-	.	ID=g32087.t4.exon8;Parent=g32087.t4;
OW569407.1_Cistogaster_globosa_genome_assembly,_chromosome:_5	AUGUSTUS	intron	105126466	105126519	1	-	.	ID=g32087.t4.intron8;Parent=g32087.t4;
OW569407.1_Cistogaster_globosa_genome_assembly,_chromosome:_5	AUGUSTUS	CDS	105126520	105126894	1	-	0	ID=g32087.t4.CDS9;Parent=g32087.t4;
OW569407.1_Cistogaster_globosa_genome_assembly,_chromosome:_5	AUGUSTUS	exon	105126520	105126894	.	-	.	ID=g32087.t4.exon9;Parent=g32087.t4;
OW569407.1_Cistogaster_globosa_genome_assembly,_chromosome:_5	AUGUSTUS	start_codon	105126892	105126894	.	-	0	ID=g32087.t4.start1;Parent=g32087.t4;
OW569407.1_Cistogaster_globosa_genome_assembly,_chromosome:_5	AUGUSTUS	mRNA	105118403	105126894	0.69	-	.	ID=g32087.t5;Parent=g32087;
OW569407.1_Cistogaster_globosa_genome_assembly,_chromosome:_5	AUGUSTUS	stop_codon	105118403	105118405	.	-	0	ID=g32087.t5.stop1;Parent=g32087.t5;
OW569407.1_Cistogaster_globosa_genome_assembly,_chromosome:_5	AUGUSTUS	CDS	105118403	105118423	1	-	0	ID=g32087.t5.CDS1;Parent=g32087.t5;
OW569407.1_Cistogaster_globosa_genome_assembly,_chromosome:_5	AUGUSTUS	exon	105118403	105118423	.	-	.	ID=g32087.t5.exon1;Parent=g32087.t5;
OW569407.1_Cistogaster_globosa_genome_assembly,_chromosome:_5	AUGUSTUS	intron	105118424	105118498	1	-	.	ID=g32087.t5.intron1;Parent=g32087.t5;
OW569407.1_Cistogaster_globosa_genome_assembly,_chromosome:_5	AUGUSTUS	CDS	105118499	105118649	1	-	1	ID=g32087.t5.CDS2;Parent=g32087.t5;
OW569407.1_Cistogaster_globosa_genome_assembly,_chromosome:_5	AUGUSTUS	exon	105118499	105118649	.	-	.	ID=g32087.t5.exon2;Parent=g32087.t5;
OW569407.1_Cistogaster_globosa_genome_assembly,_chromosome:_5	AUGUSTUS	intron	105118650	105118734	1	-	.	ID=g32087.t5.intron2;Parent=g32087.t5;
OW569407.1_Cistogaster_globosa_genome_assembly,_chromosome:_5	AUGUSTUS	CDS	105118735	105118870	1	-	2	ID=g32087.t5.CDS3;Parent=g32087.t5;
OW569407.1_Cistogaster_globosa_genome_assembly,_chromosome:_5	AUGUSTUS	exon	105118735	105118870	.	-	.	ID=g32087.t5.exon3;Parent=g32087.t5;
OW569407.1_Cistogaster_globosa_genome_assembly,_chromosome:_5	AUGUSTUS	intron	105118871	105123911	1	-	.	ID=g32087.t5.intron3;Parent=g32087.t5;
OW569407.1_Cistogaster_globosa_genome_assembly,_chromosome:_5	AUGUSTUS	CDS	105123912	105124027	0.97	-	1	ID=g32087.t5.CDS4;Parent=g32087.t5;
OW569407.1_Cistogaster_globosa_genome_assembly,_chromosome:_5	AUGUSTUS	exon	105123912	105124027	.	-	.	ID=g32087.t5.exon4;Parent=g32087.t5;
OW569407.1_Cistogaster_globosa_genome_assembly,_chromosome:_5	AUGUSTUS	intron	105124028	105124099	0.97	-	.	ID=g32087.t5.intron4;Parent=g32087.t5;
OW569407.1_Cistogaster_globosa_genome_assembly,_chromosome:_5	AUGUSTUS	CDS	105124100	105124139	0.97	-	2	ID=g32087.t5.CDS5;Parent=g32087.t5;
OW569407.1_Cistogaster_globosa_genome_assembly,_chromosome:_5	AUGUSTUS	exon	105124100	105124139	.	-	.	ID=g32087.t5.exon5;Parent=g32087.t5;
OW569407.1_Cistogaster_globosa_genome_assembly,_chromosome:_5	AUGUSTUS	intron	105124140	105124195	0.69	-	.	ID=g32087.t5.intron5;Parent=g32087.t5;
OW569407.1_Cistogaster_globosa_genome_assembly,_chromosome:_5	AUGUSTUS	CDS	105124196	105124356	0.7	-	1	ID=g32087.t5.CDS6;Parent=g32087.t5;
OW569407.1_Cistogaster_globosa_genome_assembly,_chromosome:_5	AUGUSTUS	exon	105124196	105124356	.	-	.	ID=g32087.t5.exon6;Parent=g32087.t5;
OW569407.1_Cistogaster_globosa_genome_assembly,_chromosome:_5	AUGUSTUS	intron	105124357	105125785	1	-	.	ID=g32087.t5.intron6;Parent=g32087.t5;
OW569407.1_Cistogaster_globosa_genome_assembly,_chromosome:_5	AUGUSTUS	CDS	105125786	105125983	1	-	1	ID=g32087.t5.CDS7;Parent=g32087.t5;
OW569407.1_Cistogaster_globosa_genome_assembly,_chromosome:_5	AUGUSTUS	exon	105125786	105125983	.	-	.	ID=g32087.t5.exon7;Parent=g32087.t5;
OW569407.1_Cistogaster_globosa_genome_assembly,_chromosome:_5	AUGUSTUS	intron	105125984	105126070	1	-	.	ID=g32087.t5.intron7;Parent=g32087.t5;
OW569407.1_Cistogaster_globosa_genome_assembly,_chromosome:_5	AUGUSTUS	CDS	105126071	105126465	1	-	0	ID=g32087.t5.CDS8;Parent=g32087.t5;
OW569407.1_Cistogaster_globosa_genome_assembly,_chromosome:_5	AUGUSTUS	exon	105126071	105126465	.	-	.	ID=g32087.t5.exon8;Parent=g32087.t5;
OW569407.1_Cistogaster_globosa_genome_assembly,_chromosome:_5	AUGUSTUS	intron	105126466	105126519	1	-	.	ID=g32087.t5.intron8;Parent=g32087.t5;
OW569407.1_Cistogaster_globosa_genome_assembly,_chromosome:_5	AUGUSTUS	CDS	105126520	105126894	1	-	0	ID=g32087.t5.CDS9;Parent=g32087.t5;
OW569407.1_Cistogaster_globosa_genome_assembly,_chromosome:_5	AUGUSTUS	exon	105126520	105126894	.	-	.	ID=g32087.t5.exon9;Parent=g32087.t5;
OW569407.1_Cistogaster_globosa_genome_assembly,_chromosome:_5	AUGUSTUS	start_codon	105126892	105126894	.	-	0	ID=g32087.t5.start1;Parent=g32087.t5;
OW569407.1_Cistogaster_globosa_genome_assembly,_chromosome:_5	GeneMark.hmm3	mRNA	105123892	105126894	.	-	.	ID=g32087.t6;Parent=g32087;
OW569407.1_Cistogaster_globosa_genome_assembly,_chromosome:_5	GeneMark.hmm3	stop_codon	105123892	105123894	.	-	0	ID=g32087.t6.stop1;Parent=g32087.t6;
OW569407.1_Cistogaster_globosa_genome_assembly,_chromosome:_5	GeneMark.hmm3	CDS	105123892	105124027	.	-	1	ID=g32087.t6.CDS1;Parent=g32087.t6;
OW569407.1_Cistogaster_globosa_genome_assembly,_chromosome:_5	GeneMark.hmm3	exon	105123892	105124027	0	-	.	ID=g32087.t6.exon1;Parent=g32087.t6;
OW569407.1_Cistogaster_globosa_genome_assembly,_chromosome:_5	GeneMark.hmm3	intron	105124028	105125785	.	-	1	ID=g32087.t6.intron1;Parent=g32087.t6;
OW569407.1_Cistogaster_globosa_genome_assembly,_chromosome:_5	GeneMark.hmm3	CDS	105125786	105125983	.	-	1	ID=g32087.t6.CDS2;Parent=g32087.t6;
OW569407.1_Cistogaster_globosa_genome_assembly,_chromosome:_5	GeneMark.hmm3	exon	105125786	105125983	0	-	.	ID=g32087.t6.exon2;Parent=g32087.t6;
OW569407.1_Cistogaster_globosa_genome_assembly,_chromosome:_5	GeneMark.hmm3	intron	105125984	105126070	.	-	0	ID=g32087.t6.intron2;Parent=g32087.t6;
OW569407.1_Cistogaster_globosa_genome_assembly,_chromosome:_5	GeneMark.hmm3	CDS	105126071	105126465	.	-	0	ID=g32087.t6.CDS3;Parent=g32087.t6;
OW569407.1_Cistogaster_globosa_genome_assembly,_chromosome:_5	GeneMark.hmm3	exon	105126071	105126465	0	-	.	ID=g32087.t6.exon3;Parent=g32087.t6;
OW569407.1_Cistogaster_globosa_genome_assembly,_chromosome:_5	GeneMark.hmm3	intron	105126466	105126519	.	-	0	ID=g32087.t6.intron3;Parent=g32087.t6;
OW569407.1_Cistogaster_globosa_genome_assembly,_chromosome:_5	GeneMark.hmm3	CDS	105126520	105126894	.	-	0	ID=g32087.t6.CDS4;Parent=g32087.t6;
OW569407.1_Cistogaster_globosa_genome_assembly,_chromosome:_5	GeneMark.hmm3	exon	105126520	105126894	0	-	.	ID=g32087.t6.exon4;Parent=g32087.t6;
OW569407.1_Cistogaster_globosa_genome_assembly,_chromosome:_5	GeneMark.hmm3	start_codon	105126892	105126894	.	-	0	ID=g32087.t6.start1;Parent=g32087.t6;
OW569407.1_Cistogaster_globosa_genome_assembly,_chromosome:_5	AUGUSTUS	gene	105146014	105146316	.	-	.	ID=g32088;
OW569407.1_Cistogaster_globosa_genome_assembly,_chromosome:_5	AUGUSTUS	mRNA	105146014	105146316	1	-	.	ID=g32088.t1;Parent=g32088;
OW569407.1_Cistogaster_globosa_genome_assembly,_chromosome:_5	AUGUSTUS	stop_codon	105146014	105146016	.	-	0	ID=g32088.t1.stop1;Parent=g32088.t1;
OW569407.1_Cistogaster_globosa_genome_assembly,_chromosome:_5	AUGUSTUS	CDS	105146014	105146180	1	-	2	ID=g32088.t1.CDS1;Parent=g32088.t1;
OW569407.1_Cistogaster_globosa_genome_assembly,_chromosome:_5	AUGUSTUS	exon	105146014	105146180	.	-	.	ID=g32088.t1.exon1;Parent=g32088.t1;
OW569407.1_Cistogaster_globosa_genome_assembly,_chromosome:_5	AUGUSTUS	intron	105146181	105146237	1	-	.	ID=g32088.t1.intron1;Parent=g32088.t1;
OW569407.1_Cistogaster_globosa_genome_assembly,_chromosome:_5	AUGUSTUS	CDS	105146238	105146316	1	-	0	ID=g32088.t1.CDS2;Parent=g32088.t1;
OW569407.1_Cistogaster_globosa_genome_assembly,_chromosome:_5	AUGUSTUS	exon	105146238	105146316	.	-	.	ID=g32088.t1.exon2;Parent=g32088.t1;
OW569407.1_Cistogaster_globosa_genome_assembly,_chromosome:_5	AUGUSTUS	start_codon	105146314	105146316	.	-	0	ID=g32088.t1.start1;Parent=g32088.t1;
OW569407.1_Cistogaster_globosa_genome_assembly,_chromosome:_5	AUGUSTUS	gene	105161559	105167802	.	-	.	ID=g32089;
OW569407.1_Cistogaster_globosa_genome_assembly,_chromosome:_5	AUGUSTUS	mRNA	105161559	105167802	1	-	.	ID=g32089.t1;Parent=g32089;
OW569407.1_Cistogaster_globosa_genome_assembly,_chromosome:_5	AUGUSTUS	stop_codon	105161559	105161561	.	-	0	ID=g32089.t1.stop1;Parent=g32089.t1;
OW569407.1_Cistogaster_globosa_genome_assembly,_chromosome:_5	AUGUSTUS	CDS	105161559	105161729	1	-	0	ID=g32089.t1.CDS1;Parent=g32089.t1;
OW569407.1_Cistogaster_globosa_genome_assembly,_chromosome:_5	AUGUSTUS	exon	105161559	105161729	.	-	.	ID=g32089.t1.exon1;Parent=g32089.t1;
OW569407.1_Cistogaster_globosa_genome_assembly,_chromosome:_5	AUGUSTUS	intron	105161730	105165407	1	-	.	ID=g32089.t1.intron1;Parent=g32089.t1;
OW569407.1_Cistogaster_globosa_genome_assembly,_chromosome:_5	AUGUSTUS	CDS	105165408	105165560	1	-	0	ID=g32089.t1.CDS2;Parent=g32089.t1;
OW569407.1_Cistogaster_globosa_genome_assembly,_chromosome:_5	AUGUSTUS	exon	105165408	105165560	.	-	.	ID=g32089.t1.exon2;Parent=g32089.t1;
OW569407.1_Cistogaster_globosa_genome_assembly,_chromosome:_5	AUGUSTUS	intron	105165561	105165652	1	-	.	ID=g32089.t1.intron2;Parent=g32089.t1;
OW569407.1_Cistogaster_globosa_genome_assembly,_chromosome:_5	AUGUSTUS	CDS	105165653	105167528	1	-	1	ID=g32089.t1.CDS3;Parent=g32089.t1;
OW569407.1_Cistogaster_globosa_genome_assembly,_chromosome:_5	AUGUSTUS	exon	105165653	105167528	.	-	.	ID=g32089.t1.exon3;Parent=g32089.t1;
OW569407.1_Cistogaster_globosa_genome_assembly,_chromosome:_5	AUGUSTUS	intron	105167529	105167614	1	-	.	ID=g32089.t1.intron3;Parent=g32089.t1;
OW569407.1_Cistogaster_globosa_genome_assembly,_chromosome:_5	AUGUSTUS	CDS	105167615	105167802	1	-	0	ID=g32089.t1.CDS4;Parent=g32089.t1;
OW569407.1_Cistogaster_globosa_genome_assembly,_chromosome:_5	AUGUSTUS	exon	105167615	105167802	.	-	.	ID=g32089.t1.exon4;Parent=g32089.t1;
OW569407.1_Cistogaster_globosa_genome_assembly,_chromosome:_5	AUGUSTUS	start_codon	105167800	105167802	.	-	0	ID=g32089.t1.start1;Parent=g32089.t1;
OW569407.1_Cistogaster_globosa_genome_assembly,_chromosome:_5	AUGUSTUS	gene	105186088	105187836	.	-	.	ID=g32090;
OW569407.1_Cistogaster_globosa_genome_assembly,_chromosome:_5	AUGUSTUS	mRNA	105186088	105187836	1	-	.	ID=g32090.t1;Parent=g32090;
OW569407.1_Cistogaster_globosa_genome_assembly,_chromosome:_5	AUGUSTUS	stop_codon	105186088	105186090	.	-	0	ID=g32090.t1.stop1;Parent=g32090.t1;
OW569407.1_Cistogaster_globosa_genome_assembly,_chromosome:_5	AUGUSTUS	CDS	105186088	105186875	1	-	2	ID=g32090.t1.CDS1;Parent=g32090.t1;
OW569407.1_Cistogaster_globosa_genome_assembly,_chromosome:_5	AUGUSTUS	exon	105186088	105186875	.	-	.	ID=g32090.t1.exon1;Parent=g32090.t1;
OW569407.1_Cistogaster_globosa_genome_assembly,_chromosome:_5	AUGUSTUS	intron	105186876	105187586	1	-	.	ID=g32090.t1.intron1;Parent=g32090.t1;
OW569407.1_Cistogaster_globosa_genome_assembly,_chromosome:_5	AUGUSTUS	CDS	105187587	105187836	1	-	0	ID=g32090.t1.CDS2;Parent=g32090.t1;
OW569407.1_Cistogaster_globosa_genome_assembly,_chromosome:_5	AUGUSTUS	exon	105187587	105187836	.	-	.	ID=g32090.t1.exon2;Parent=g32090.t1;
OW569407.1_Cistogaster_globosa_genome_assembly,_chromosome:_5	AUGUSTUS	start_codon	105187834	105187836	.	-	0	ID=g32090.t1.start1;Parent=g32090.t1;
OW569407.1_Cistogaster_globosa_genome_assembly,_chromosome:_5	AUGUSTUS	gene	105192188	105195366	.	-	.	ID=g32091;
OW569407.1_Cistogaster_globosa_genome_assembly,_chromosome:_5	AUGUSTUS	mRNA	105192188	105195366	1	-	.	ID=g32091.t1;Parent=g32091;
OW569407.1_Cistogaster_globosa_genome_assembly,_chromosome:_5	AUGUSTUS	stop_codon	105192188	105192190	.	-	0	ID=g32091.t1.stop1;Parent=g32091.t1;
OW569407.1_Cistogaster_globosa_genome_assembly,_chromosome:_5	AUGUSTUS	CDS	105192188	105192628	1	-	0	ID=g32091.t1.CDS1;Parent=g32091.t1;
OW569407.1_Cistogaster_globosa_genome_assembly,_chromosome:_5	AUGUSTUS	exon	105192188	105192628	.	-	.	ID=g32091.t1.exon1;Parent=g32091.t1;
OW569407.1_Cistogaster_globosa_genome_assembly,_chromosome:_5	AUGUSTUS	intron	105192629	105192702	1	-	.	ID=g32091.t1.intron1;Parent=g32091.t1;
OW569407.1_Cistogaster_globosa_genome_assembly,_chromosome:_5	AUGUSTUS	CDS	105192703	105192879	1	-	0	ID=g32091.t1.CDS2;Parent=g32091.t1;
OW569407.1_Cistogaster_globosa_genome_assembly,_chromosome:_5	AUGUSTUS	exon	105192703	105192879	.	-	.	ID=g32091.t1.exon2;Parent=g32091.t1;
OW569407.1_Cistogaster_globosa_genome_assembly,_chromosome:_5	AUGUSTUS	intron	105192880	105192973	1	-	.	ID=g32091.t1.intron2;Parent=g32091.t1;
OW569407.1_Cistogaster_globosa_genome_assembly,_chromosome:_5	AUGUSTUS	CDS	105192974	105193413	1	-	2	ID=g32091.t1.CDS3;Parent=g32091.t1;
OW569407.1_Cistogaster_globosa_genome_assembly,_chromosome:_5	AUGUSTUS	exon	105192974	105193413	.	-	.	ID=g32091.t1.exon3;Parent=g32091.t1;
OW569407.1_Cistogaster_globosa_genome_assembly,_chromosome:_5	AUGUSTUS	intron	105193414	105194423	1	-	.	ID=g32091.t1.intron3;Parent=g32091.t1;
OW569407.1_Cistogaster_globosa_genome_assembly,_chromosome:_5	AUGUSTUS	CDS	105194424	105195366	1	-	0	ID=g32091.t1.CDS4;Parent=g32091.t1;
OW569407.1_Cistogaster_globosa_genome_assembly,_chromosome:_5	AUGUSTUS	exon	105194424	105195366	.	-	.	ID=g32091.t1.exon4;Parent=g32091.t1;
OW569407.1_Cistogaster_globosa_genome_assembly,_chromosome:_5	AUGUSTUS	start_codon	105195364	105195366	.	-	0	ID=g32091.t1.start1;Parent=g32091.t1;
OW569407.1_Cistogaster_globosa_genome_assembly,_chromosome:_5	AUGUSTUS	mRNA	105192188	105195366	1	-	.	ID=g32091.t2;Parent=g32091;
OW569407.1_Cistogaster_globosa_genome_assembly,_chromosome:_5	AUGUSTUS	stop_codon	105192188	105192190	.	-	0	ID=g32091.t2.stop1;Parent=g32091.t2;
OW569407.1_Cistogaster_globosa_genome_assembly,_chromosome:_5	AUGUSTUS	CDS	105192188	105192628	1	-	0	ID=g32091.t2.CDS1;Parent=g32091.t2;
OW569407.1_Cistogaster_globosa_genome_assembly,_chromosome:_5	AUGUSTUS	exon	105192188	105192628	.	-	.	ID=g32091.t2.exon1;Parent=g32091.t2;
OW569407.1_Cistogaster_globosa_genome_assembly,_chromosome:_5	AUGUSTUS	intron	105192629	105192702	1	-	.	ID=g32091.t2.intron1;Parent=g32091.t2;
OW569407.1_Cistogaster_globosa_genome_assembly,_chromosome:_5	AUGUSTUS	CDS	105192703	105192879	1	-	0	ID=g32091.t2.CDS2;Parent=g32091.t2;
OW569407.1_Cistogaster_globosa_genome_assembly,_chromosome:_5	AUGUSTUS	exon	105192703	105192879	.	-	.	ID=g32091.t2.exon2;Parent=g32091.t2;
OW569407.1_Cistogaster_globosa_genome_assembly,_chromosome:_5	AUGUSTUS	intron	105192880	105192973	1	-	.	ID=g32091.t2.intron2;Parent=g32091.t2;
OW569407.1_Cistogaster_globosa_genome_assembly,_chromosome:_5	AUGUSTUS	CDS	105192974	105193425	1	-	2	ID=g32091.t2.CDS3;Parent=g32091.t2;
OW569407.1_Cistogaster_globosa_genome_assembly,_chromosome:_5	AUGUSTUS	exon	105192974	105193425	.	-	.	ID=g32091.t2.exon3;Parent=g32091.t2;
OW569407.1_Cistogaster_globosa_genome_assembly,_chromosome:_5	AUGUSTUS	intron	105193426	105194423	1	-	.	ID=g32091.t2.intron3;Parent=g32091.t2;
OW569407.1_Cistogaster_globosa_genome_assembly,_chromosome:_5	AUGUSTUS	CDS	105194424	105195366	1	-	0	ID=g32091.t2.CDS4;Parent=g32091.t2;
OW569407.1_Cistogaster_globosa_genome_assembly,_chromosome:_5	AUGUSTUS	exon	105194424	105195366	.	-	.	ID=g32091.t2.exon4;Parent=g32091.t2;
OW569407.1_Cistogaster_globosa_genome_assembly,_chromosome:_5	AUGUSTUS	start_codon	105195364	105195366	.	-	0	ID=g32091.t2.start1;Parent=g32091.t2;
OW569407.1_Cistogaster_globosa_genome_assembly,_chromosome:_5	AUGUSTUS	gene	105196732	105200137	.	-	.	ID=g32092;
OW569407.1_Cistogaster_globosa_genome_assembly,_chromosome:_5	AUGUSTUS	mRNA	105196732	105200137	1	-	.	ID=g32092.t1;Parent=g32092;
OW569407.1_Cistogaster_globosa_genome_assembly,_chromosome:_5	AUGUSTUS	stop_codon	105196732	105196734	.	-	0	ID=g32092.t1.stop1;Parent=g32092.t1;
OW569407.1_Cistogaster_globosa_genome_assembly,_chromosome:_5	AUGUSTUS	CDS	105196732	105196827	1	-	0	ID=g32092.t1.CDS1;Parent=g32092.t1;
OW569407.1_Cistogaster_globosa_genome_assembly,_chromosome:_5	AUGUSTUS	exon	105196732	105196827	.	-	.	ID=g32092.t1.exon1;Parent=g32092.t1;
OW569407.1_Cistogaster_globosa_genome_assembly,_chromosome:_5	AUGUSTUS	intron	105196828	105196891	1	-	.	ID=g32092.t1.intron1;Parent=g32092.t1;
OW569407.1_Cistogaster_globosa_genome_assembly,_chromosome:_5	AUGUSTUS	CDS	105196892	105197344	1	-	0	ID=g32092.t1.CDS2;Parent=g32092.t1;
OW569407.1_Cistogaster_globosa_genome_assembly,_chromosome:_5	AUGUSTUS	exon	105196892	105197344	.	-	.	ID=g32092.t1.exon2;Parent=g32092.t1;
OW569407.1_Cistogaster_globosa_genome_assembly,_chromosome:_5	AUGUSTUS	intron	105197345	105197401	1	-	.	ID=g32092.t1.intron2;Parent=g32092.t1;
OW569407.1_Cistogaster_globosa_genome_assembly,_chromosome:_5	AUGUSTUS	CDS	105197402	105197768	1	-	1	ID=g32092.t1.CDS3;Parent=g32092.t1;
OW569407.1_Cistogaster_globosa_genome_assembly,_chromosome:_5	AUGUSTUS	exon	105197402	105197768	.	-	.	ID=g32092.t1.exon3;Parent=g32092.t1;
OW569407.1_Cistogaster_globosa_genome_assembly,_chromosome:_5	AUGUSTUS	intron	105197769	105197821	1	-	.	ID=g32092.t1.intron3;Parent=g32092.t1;
OW569407.1_Cistogaster_globosa_genome_assembly,_chromosome:_5	AUGUSTUS	CDS	105197822	105198193	1	-	1	ID=g32092.t1.CDS4;Parent=g32092.t1;
OW569407.1_Cistogaster_globosa_genome_assembly,_chromosome:_5	AUGUSTUS	exon	105197822	105198193	.	-	.	ID=g32092.t1.exon4;Parent=g32092.t1;
OW569407.1_Cistogaster_globosa_genome_assembly,_chromosome:_5	AUGUSTUS	intron	105198194	105198696	1	-	.	ID=g32092.t1.intron4;Parent=g32092.t1;
OW569407.1_Cistogaster_globosa_genome_assembly,_chromosome:_5	AUGUSTUS	CDS	105198697	105199625	1	-	0	ID=g32092.t1.CDS5;Parent=g32092.t1;
OW569407.1_Cistogaster_globosa_genome_assembly,_chromosome:_5	AUGUSTUS	exon	105198697	105199625	.	-	.	ID=g32092.t1.exon5;Parent=g32092.t1;
OW569407.1_Cistogaster_globosa_genome_assembly,_chromosome:_5	AUGUSTUS	intron	105199626	105199688	1	-	.	ID=g32092.t1.intron5;Parent=g32092.t1;
OW569407.1_Cistogaster_globosa_genome_assembly,_chromosome:_5	AUGUSTUS	CDS	105199689	105199996	1	-	2	ID=g32092.t1.CDS6;Parent=g32092.t1;
OW569407.1_Cistogaster_globosa_genome_assembly,_chromosome:_5	AUGUSTUS	exon	105199689	105199996	.	-	.	ID=g32092.t1.exon6;Parent=g32092.t1;
OW569407.1_Cistogaster_globosa_genome_assembly,_chromosome:_5	AUGUSTUS	intron	105199997	105200070	1	-	.	ID=g32092.t1.intron6;Parent=g32092.t1;
OW569407.1_Cistogaster_globosa_genome_assembly,_chromosome:_5	AUGUSTUS	CDS	105200071	105200137	1	-	0	ID=g32092.t1.CDS7;Parent=g32092.t1;
OW569407.1_Cistogaster_globosa_genome_assembly,_chromosome:_5	AUGUSTUS	exon	105200071	105200137	.	-	.	ID=g32092.t1.exon7;Parent=g32092.t1;
OW569407.1_Cistogaster_globosa_genome_assembly,_chromosome:_5	AUGUSTUS	start_codon	105200135	105200137	.	-	0	ID=g32092.t1.start1;Parent=g32092.t1;
OW569407.1_Cistogaster_globosa_genome_assembly,_chromosome:_5	AUGUSTUS	gene	105201745	105215764	.	+	.	ID=g32093;
OW569407.1_Cistogaster_globosa_genome_assembly,_chromosome:_5	AUGUSTUS	mRNA	105201745	105215764	1	+	.	ID=g32093.t1;Parent=g32093;
OW569407.1_Cistogaster_globosa_genome_assembly,_chromosome:_5	AUGUSTUS	start_codon	105201745	105201747	.	+	0	ID=g32093.t1.start1;Parent=g32093.t1;
OW569407.1_Cistogaster_globosa_genome_assembly,_chromosome:_5	AUGUSTUS	CDS	105201745	105201774	1	+	0	ID=g32093.t1.CDS1;Parent=g32093.t1;
OW569407.1_Cistogaster_globosa_genome_assembly,_chromosome:_5	AUGUSTUS	exon	105201745	105201774	.	+	.	ID=g32093.t1.exon1;Parent=g32093.t1;
OW569407.1_Cistogaster_globosa_genome_assembly,_chromosome:_5	AUGUSTUS	intron	105201775	105203674	1	+	.	ID=g32093.t1.intron1;Parent=g32093.t1;
OW569407.1_Cistogaster_globosa_genome_assembly,_chromosome:_5	AUGUSTUS	CDS	105203675	105204488	1	+	0	ID=g32093.t1.CDS2;Parent=g32093.t1;
OW569407.1_Cistogaster_globosa_genome_assembly,_chromosome:_5	AUGUSTUS	exon	105203675	105204488	.	+	.	ID=g32093.t1.exon2;Parent=g32093.t1;
OW569407.1_Cistogaster_globosa_genome_assembly,_chromosome:_5	AUGUSTUS	intron	105204489	105204571	1	+	.	ID=g32093.t1.intron2;Parent=g32093.t1;
OW569407.1_Cistogaster_globosa_genome_assembly,_chromosome:_5	AUGUSTUS	CDS	105204572	105204696	1	+	2	ID=g32093.t1.CDS3;Parent=g32093.t1;
OW569407.1_Cistogaster_globosa_genome_assembly,_chromosome:_5	AUGUSTUS	exon	105204572	105204696	.	+	.	ID=g32093.t1.exon3;Parent=g32093.t1;
OW569407.1_Cistogaster_globosa_genome_assembly,_chromosome:_5	AUGUSTUS	intron	105204697	105204767	1	+	.	ID=g32093.t1.intron3;Parent=g32093.t1;
OW569407.1_Cistogaster_globosa_genome_assembly,_chromosome:_5	AUGUSTUS	CDS	105204768	105204881	1	+	0	ID=g32093.t1.CDS4;Parent=g32093.t1;
OW569407.1_Cistogaster_globosa_genome_assembly,_chromosome:_5	AUGUSTUS	exon	105204768	105204881	.	+	.	ID=g32093.t1.exon4;Parent=g32093.t1;
OW569407.1_Cistogaster_globosa_genome_assembly,_chromosome:_5	AUGUSTUS	intron	105204882	105207569	1	+	.	ID=g32093.t1.intron4;Parent=g32093.t1;
OW569407.1_Cistogaster_globosa_genome_assembly,_chromosome:_5	AUGUSTUS	CDS	105207570	105208058	1	+	0	ID=g32093.t1.CDS5;Parent=g32093.t1;
OW569407.1_Cistogaster_globosa_genome_assembly,_chromosome:_5	AUGUSTUS	exon	105207570	105208058	.	+	.	ID=g32093.t1.exon5;Parent=g32093.t1;
OW569407.1_Cistogaster_globosa_genome_assembly,_chromosome:_5	AUGUSTUS	intron	105208059	105208140	1	+	.	ID=g32093.t1.intron5;Parent=g32093.t1;
OW569407.1_Cistogaster_globosa_genome_assembly,_chromosome:_5	AUGUSTUS	CDS	105208141	105208234	1	+	0	ID=g32093.t1.CDS6;Parent=g32093.t1;
OW569407.1_Cistogaster_globosa_genome_assembly,_chromosome:_5	AUGUSTUS	exon	105208141	105208234	.	+	.	ID=g32093.t1.exon6;Parent=g32093.t1;
OW569407.1_Cistogaster_globosa_genome_assembly,_chromosome:_5	AUGUSTUS	intron	105208235	105208303	1	+	.	ID=g32093.t1.intron6;Parent=g32093.t1;
OW569407.1_Cistogaster_globosa_genome_assembly,_chromosome:_5	AUGUSTUS	CDS	105208304	105208530	1	+	2	ID=g32093.t1.CDS7;Parent=g32093.t1;
OW569407.1_Cistogaster_globosa_genome_assembly,_chromosome:_5	AUGUSTUS	exon	105208304	105208530	.	+	.	ID=g32093.t1.exon7;Parent=g32093.t1;
OW569407.1_Cistogaster_globosa_genome_assembly,_chromosome:_5	AUGUSTUS	intron	105208531	105211657	1	+	.	ID=g32093.t1.intron7;Parent=g32093.t1;
OW569407.1_Cistogaster_globosa_genome_assembly,_chromosome:_5	AUGUSTUS	CDS	105211658	105211771	1	+	0	ID=g32093.t1.CDS8;Parent=g32093.t1;
OW569407.1_Cistogaster_globosa_genome_assembly,_chromosome:_5	AUGUSTUS	exon	105211658	105211771	.	+	.	ID=g32093.t1.exon8;Parent=g32093.t1;
OW569407.1_Cistogaster_globosa_genome_assembly,_chromosome:_5	AUGUSTUS	intron	105211772	105211842	1	+	.	ID=g32093.t1.intron8;Parent=g32093.t1;
OW569407.1_Cistogaster_globosa_genome_assembly,_chromosome:_5	AUGUSTUS	CDS	105211843	105214165	1	+	0	ID=g32093.t1.CDS9;Parent=g32093.t1;
OW569407.1_Cistogaster_globosa_genome_assembly,_chromosome:_5	AUGUSTUS	exon	105211843	105214165	.	+	.	ID=g32093.t1.exon9;Parent=g32093.t1;
OW569407.1_Cistogaster_globosa_genome_assembly,_chromosome:_5	AUGUSTUS	intron	105214166	105214241	1	+	.	ID=g32093.t1.intron9;Parent=g32093.t1;
OW569407.1_Cistogaster_globosa_genome_assembly,_chromosome:_5	AUGUSTUS	CDS	105214242	105214368	1	+	2	ID=g32093.t1.CDS10;Parent=g32093.t1;
OW569407.1_Cistogaster_globosa_genome_assembly,_chromosome:_5	AUGUSTUS	exon	105214242	105214368	.	+	.	ID=g32093.t1.exon10;Parent=g32093.t1;
OW569407.1_Cistogaster_globosa_genome_assembly,_chromosome:_5	AUGUSTUS	intron	105214369	105214431	1	+	.	ID=g32093.t1.intron10;Parent=g32093.t1;
OW569407.1_Cistogaster_globosa_genome_assembly,_chromosome:_5	AUGUSTUS	CDS	105214432	105214563	1	+	1	ID=g32093.t1.CDS11;Parent=g32093.t1;
OW569407.1_Cistogaster_globosa_genome_assembly,_chromosome:_5	AUGUSTUS	exon	105214432	105214563	.	+	.	ID=g32093.t1.exon11;Parent=g32093.t1;
OW569407.1_Cistogaster_globosa_genome_assembly,_chromosome:_5	AUGUSTUS	intron	105214564	105214630	1	+	.	ID=g32093.t1.intron11;Parent=g32093.t1;
OW569407.1_Cistogaster_globosa_genome_assembly,_chromosome:_5	AUGUSTUS	CDS	105214631	105215168	1	+	1	ID=g32093.t1.CDS12;Parent=g32093.t1;
OW569407.1_Cistogaster_globosa_genome_assembly,_chromosome:_5	AUGUSTUS	exon	105214631	105215168	.	+	.	ID=g32093.t1.exon12;Parent=g32093.t1;
OW569407.1_Cistogaster_globosa_genome_assembly,_chromosome:_5	AUGUSTUS	intron	105215169	105215252	1	+	.	ID=g32093.t1.intron12;Parent=g32093.t1;
OW569407.1_Cistogaster_globosa_genome_assembly,_chromosome:_5	AUGUSTUS	CDS	105215253	105215384	1	+	0	ID=g32093.t1.CDS13;Parent=g32093.t1;
OW569407.1_Cistogaster_globosa_genome_assembly,_chromosome:_5	AUGUSTUS	exon	105215253	105215384	.	+	.	ID=g32093.t1.exon13;Parent=g32093.t1;
OW569407.1_Cistogaster_globosa_genome_assembly,_chromosome:_5	AUGUSTUS	intron	105215385	105215455	1	+	.	ID=g32093.t1.intron13;Parent=g32093.t1;
OW569407.1_Cistogaster_globosa_genome_assembly,_chromosome:_5	AUGUSTUS	CDS	105215456	105215548	1	+	0	ID=g32093.t1.CDS14;Parent=g32093.t1;
OW569407.1_Cistogaster_globosa_genome_assembly,_chromosome:_5	AUGUSTUS	exon	105215456	105215548	.	+	.	ID=g32093.t1.exon14;Parent=g32093.t1;
OW569407.1_Cistogaster_globosa_genome_assembly,_chromosome:_5	AUGUSTUS	intron	105215549	105215626	1	+	.	ID=g32093.t1.intron14;Parent=g32093.t1;
OW569407.1_Cistogaster_globosa_genome_assembly,_chromosome:_5	AUGUSTUS	CDS	105215627	105215764	1	+	0	ID=g32093.t1.CDS15;Parent=g32093.t1;
OW569407.1_Cistogaster_globosa_genome_assembly,_chromosome:_5	AUGUSTUS	exon	105215627	105215764	.	+	.	ID=g32093.t1.exon15;Parent=g32093.t1;
OW569407.1_Cistogaster_globosa_genome_assembly,_chromosome:_5	AUGUSTUS	stop_codon	105215762	105215764	.	+	0	ID=g32093.t1.stop1;Parent=g32093.t1;
OW569407.1_Cistogaster_globosa_genome_assembly,_chromosome:_5	AUGUSTUS	gene	105218670	105220706	.	-	.	ID=g32094;
OW569407.1_Cistogaster_globosa_genome_assembly,_chromosome:_5	AUGUSTUS	mRNA	105218670	105220706	1	-	.	ID=g32094.t1;Parent=g32094;
OW569407.1_Cistogaster_globosa_genome_assembly,_chromosome:_5	AUGUSTUS	stop_codon	105218670	105218672	.	-	0	ID=g32094.t1.stop1;Parent=g32094.t1;
OW569407.1_Cistogaster_globosa_genome_assembly,_chromosome:_5	AUGUSTUS	CDS	105218670	105218872	1	-	2	ID=g32094.t1.CDS1;Parent=g32094.t1;
OW569407.1_Cistogaster_globosa_genome_assembly,_chromosome:_5	AUGUSTUS	exon	105218670	105218872	.	-	.	ID=g32094.t1.exon1;Parent=g32094.t1;
OW569407.1_Cistogaster_globosa_genome_assembly,_chromosome:_5	AUGUSTUS	intron	105218873	105218924	1	-	.	ID=g32094.t1.intron1;Parent=g32094.t1;
OW569407.1_Cistogaster_globosa_genome_assembly,_chromosome:_5	AUGUSTUS	CDS	105218925	105219153	1	-	0	ID=g32094.t1.CDS2;Parent=g32094.t1;
OW569407.1_Cistogaster_globosa_genome_assembly,_chromosome:_5	AUGUSTUS	exon	105218925	105219153	.	-	.	ID=g32094.t1.exon2;Parent=g32094.t1;
OW569407.1_Cistogaster_globosa_genome_assembly,_chromosome:_5	AUGUSTUS	intron	105219154	105219675	1	-	.	ID=g32094.t1.intron2;Parent=g32094.t1;
OW569407.1_Cistogaster_globosa_genome_assembly,_chromosome:_5	AUGUSTUS	CDS	105219676	105220212	1	-	0	ID=g32094.t1.CDS3;Parent=g32094.t1;
OW569407.1_Cistogaster_globosa_genome_assembly,_chromosome:_5	AUGUSTUS	exon	105219676	105220212	.	-	.	ID=g32094.t1.exon3;Parent=g32094.t1;
OW569407.1_Cistogaster_globosa_genome_assembly,_chromosome:_5	AUGUSTUS	intron	105220213	105220265	1	-	.	ID=g32094.t1.intron3;Parent=g32094.t1;
OW569407.1_Cistogaster_globosa_genome_assembly,_chromosome:_5	AUGUSTUS	CDS	105220266	105220706	1	-	0	ID=g32094.t1.CDS4;Parent=g32094.t1;
OW569407.1_Cistogaster_globosa_genome_assembly,_chromosome:_5	AUGUSTUS	exon	105220266	105220706	.	-	.	ID=g32094.t1.exon4;Parent=g32094.t1;
OW569407.1_Cistogaster_globosa_genome_assembly,_chromosome:_5	AUGUSTUS	start_codon	105220704	105220706	.	-	0	ID=g32094.t1.start1;Parent=g32094.t1;
OW569407.1_Cistogaster_globosa_genome_assembly,_chromosome:_5	AUGUSTUS	gene	105224191	105224988	.	-	.	ID=g32095;
OW569407.1_Cistogaster_globosa_genome_assembly,_chromosome:_5	AUGUSTUS	mRNA	105224191	105224988	1	-	.	ID=g32095.t1;Parent=g32095;
OW569407.1_Cistogaster_globosa_genome_assembly,_chromosome:_5	AUGUSTUS	stop_codon	105224191	105224193	.	-	0	ID=g32095.t1.stop1;Parent=g32095.t1;
OW569407.1_Cistogaster_globosa_genome_assembly,_chromosome:_5	AUGUSTUS	CDS	105224191	105224988	1	-	0	ID=g32095.t1.CDS1;Parent=g32095.t1;
OW569407.1_Cistogaster_globosa_genome_assembly,_chromosome:_5	AUGUSTUS	exon	105224191	105224988	.	-	.	ID=g32095.t1.exon1;Parent=g32095.t1;
OW569407.1_Cistogaster_globosa_genome_assembly,_chromosome:_5	AUGUSTUS	start_codon	105224986	105224988	.	-	0	ID=g32095.t1.start1;Parent=g32095.t1;
OW569407.1_Cistogaster_globosa_genome_assembly,_chromosome:_5	AUGUSTUS	gene	105226531	105226983	.	-	.	ID=g32096;
OW569407.1_Cistogaster_globosa_genome_assembly,_chromosome:_5	AUGUSTUS	mRNA	105226531	105226983	0.83	-	.	ID=g32096.t1;Parent=g32096;
OW569407.1_Cistogaster_globosa_genome_assembly,_chromosome:_5	AUGUSTUS	stop_codon	105226531	105226533	.	-	0	ID=g32096.t1.stop1;Parent=g32096.t1;
OW569407.1_Cistogaster_globosa_genome_assembly,_chromosome:_5	AUGUSTUS	CDS	105226531	105226983	0.83	-	0	ID=g32096.t1.CDS1;Parent=g32096.t1;
OW569407.1_Cistogaster_globosa_genome_assembly,_chromosome:_5	AUGUSTUS	exon	105226531	105226983	.	-	.	ID=g32096.t1.exon1;Parent=g32096.t1;
OW569407.1_Cistogaster_globosa_genome_assembly,_chromosome:_5	AUGUSTUS	start_codon	105226981	105226983	.	-	0	ID=g32096.t1.start1;Parent=g32096.t1;
OW569407.1_Cistogaster_globosa_genome_assembly,_chromosome:_5	AUGUSTUS	gene	105227883	105233197	.	-	.	ID=g32097;
OW569407.1_Cistogaster_globosa_genome_assembly,_chromosome:_5	AUGUSTUS	mRNA	105227883	105233197	1	-	.	ID=g32097.t1;Parent=g32097;
OW569407.1_Cistogaster_globosa_genome_assembly,_chromosome:_5	AUGUSTUS	stop_codon	105227883	105227885	.	-	0	ID=g32097.t1.stop1;Parent=g32097.t1;
OW569407.1_Cistogaster_globosa_genome_assembly,_chromosome:_5	AUGUSTUS	CDS	105227883	105228827	1	-	0	ID=g32097.t1.CDS1;Parent=g32097.t1;
OW569407.1_Cistogaster_globosa_genome_assembly,_chromosome:_5	AUGUSTUS	exon	105227883	105228827	.	-	.	ID=g32097.t1.exon1;Parent=g32097.t1;
OW569407.1_Cistogaster_globosa_genome_assembly,_chromosome:_5	AUGUSTUS	intron	105228828	105231788	1	-	.	ID=g32097.t1.intron1;Parent=g32097.t1;
OW569407.1_Cistogaster_globosa_genome_assembly,_chromosome:_5	AUGUSTUS	CDS	105231789	105232142	1	-	0	ID=g32097.t1.CDS2;Parent=g32097.t1;
OW569407.1_Cistogaster_globosa_genome_assembly,_chromosome:_5	AUGUSTUS	exon	105231789	105232142	.	-	.	ID=g32097.t1.exon2;Parent=g32097.t1;
OW569407.1_Cistogaster_globosa_genome_assembly,_chromosome:_5	AUGUSTUS	intron	105232143	105232204	1	-	.	ID=g32097.t1.intron2;Parent=g32097.t1;
OW569407.1_Cistogaster_globosa_genome_assembly,_chromosome:_5	AUGUSTUS	CDS	105232205	105232420	1	-	0	ID=g32097.t1.CDS3;Parent=g32097.t1;
OW569407.1_Cistogaster_globosa_genome_assembly,_chromosome:_5	AUGUSTUS	exon	105232205	105232420	.	-	.	ID=g32097.t1.exon3;Parent=g32097.t1;
OW569407.1_Cistogaster_globosa_genome_assembly,_chromosome:_5	AUGUSTUS	intron	105232421	105232867	1	-	.	ID=g32097.t1.intron3;Parent=g32097.t1;
OW569407.1_Cistogaster_globosa_genome_assembly,_chromosome:_5	AUGUSTUS	CDS	105232868	105233197	1	-	0	ID=g32097.t1.CDS4;Parent=g32097.t1;
OW569407.1_Cistogaster_globosa_genome_assembly,_chromosome:_5	AUGUSTUS	exon	105232868	105233197	.	-	.	ID=g32097.t1.exon4;Parent=g32097.t1;
OW569407.1_Cistogaster_globosa_genome_assembly,_chromosome:_5	AUGUSTUS	start_codon	105233195	105233197	.	-	0	ID=g32097.t1.start1;Parent=g32097.t1;
OW569407.1_Cistogaster_globosa_genome_assembly,_chromosome:_5	AUGUSTUS	gene	105234440	105237266	.	+	.	ID=g32098;
OW569407.1_Cistogaster_globosa_genome_assembly,_chromosome:_5	AUGUSTUS	mRNA	105234440	105237266	1	+	.	ID=g32098.t1;Parent=g32098;
OW569407.1_Cistogaster_globosa_genome_assembly,_chromosome:_5	AUGUSTUS	start_codon	105234440	105234442	.	+	0	ID=g32098.t1.start1;Parent=g32098.t1;
OW569407.1_Cistogaster_globosa_genome_assembly,_chromosome:_5	AUGUSTUS	CDS	105234440	105234516	1	+	0	ID=g32098.t1.CDS1;Parent=g32098.t1;
OW569407.1_Cistogaster_globosa_genome_assembly,_chromosome:_5	AUGUSTUS	exon	105234440	105234516	.	+	.	ID=g32098.t1.exon1;Parent=g32098.t1;
OW569407.1_Cistogaster_globosa_genome_assembly,_chromosome:_5	AUGUSTUS	intron	105234517	105235194	1	+	.	ID=g32098.t1.intron1;Parent=g32098.t1;
OW569407.1_Cistogaster_globosa_genome_assembly,_chromosome:_5	AUGUSTUS	CDS	105235195	105235493	1	+	1	ID=g32098.t1.CDS2;Parent=g32098.t1;
OW569407.1_Cistogaster_globosa_genome_assembly,_chromosome:_5	AUGUSTUS	exon	105235195	105235493	.	+	.	ID=g32098.t1.exon2;Parent=g32098.t1;
OW569407.1_Cistogaster_globosa_genome_assembly,_chromosome:_5	AUGUSTUS	intron	105235494	105235564	1	+	.	ID=g32098.t1.intron2;Parent=g32098.t1;
OW569407.1_Cistogaster_globosa_genome_assembly,_chromosome:_5	AUGUSTUS	CDS	105235565	105235671	1	+	2	ID=g32098.t1.CDS3;Parent=g32098.t1;
OW569407.1_Cistogaster_globosa_genome_assembly,_chromosome:_5	AUGUSTUS	exon	105235565	105235671	.	+	.	ID=g32098.t1.exon3;Parent=g32098.t1;
OW569407.1_Cistogaster_globosa_genome_assembly,_chromosome:_5	AUGUSTUS	intron	105235672	105235728	1	+	.	ID=g32098.t1.intron3;Parent=g32098.t1;
OW569407.1_Cistogaster_globosa_genome_assembly,_chromosome:_5	AUGUSTUS	CDS	105235729	105235899	1	+	0	ID=g32098.t1.CDS4;Parent=g32098.t1;
OW569407.1_Cistogaster_globosa_genome_assembly,_chromosome:_5	AUGUSTUS	exon	105235729	105235899	.	+	.	ID=g32098.t1.exon4;Parent=g32098.t1;
OW569407.1_Cistogaster_globosa_genome_assembly,_chromosome:_5	AUGUSTUS	intron	105235900	105235958	1	+	.	ID=g32098.t1.intron4;Parent=g32098.t1;
OW569407.1_Cistogaster_globosa_genome_assembly,_chromosome:_5	AUGUSTUS	CDS	105235959	105236095	1	+	0	ID=g32098.t1.CDS5;Parent=g32098.t1;
OW569407.1_Cistogaster_globosa_genome_assembly,_chromosome:_5	AUGUSTUS	exon	105235959	105236095	.	+	.	ID=g32098.t1.exon5;Parent=g32098.t1;
OW569407.1_Cistogaster_globosa_genome_assembly,_chromosome:_5	AUGUSTUS	intron	105236096	105236224	1	+	.	ID=g32098.t1.intron5;Parent=g32098.t1;
OW569407.1_Cistogaster_globosa_genome_assembly,_chromosome:_5	AUGUSTUS	CDS	105236225	105236411	1	+	1	ID=g32098.t1.CDS6;Parent=g32098.t1;
OW569407.1_Cistogaster_globosa_genome_assembly,_chromosome:_5	AUGUSTUS	exon	105236225	105236411	.	+	.	ID=g32098.t1.exon6;Parent=g32098.t1;
OW569407.1_Cistogaster_globosa_genome_assembly,_chromosome:_5	AUGUSTUS	intron	105236412	105236468	1	+	.	ID=g32098.t1.intron6;Parent=g32098.t1;
OW569407.1_Cistogaster_globosa_genome_assembly,_chromosome:_5	AUGUSTUS	CDS	105236469	105237062	1	+	0	ID=g32098.t1.CDS7;Parent=g32098.t1;
OW569407.1_Cistogaster_globosa_genome_assembly,_chromosome:_5	AUGUSTUS	exon	105236469	105237062	.	+	.	ID=g32098.t1.exon7;Parent=g32098.t1;
OW569407.1_Cistogaster_globosa_genome_assembly,_chromosome:_5	AUGUSTUS	intron	105237063	105237146	1	+	.	ID=g32098.t1.intron7;Parent=g32098.t1;
OW569407.1_Cistogaster_globosa_genome_assembly,_chromosome:_5	AUGUSTUS	CDS	105237147	105237266	1	+	0	ID=g32098.t1.CDS8;Parent=g32098.t1;
OW569407.1_Cistogaster_globosa_genome_assembly,_chromosome:_5	AUGUSTUS	exon	105237147	105237266	.	+	.	ID=g32098.t1.exon8;Parent=g32098.t1;
OW569407.1_Cistogaster_globosa_genome_assembly,_chromosome:_5	AUGUSTUS	stop_codon	105237264	105237266	.	+	0	ID=g32098.t1.stop1;Parent=g32098.t1;
OW569407.1_Cistogaster_globosa_genome_assembly,_chromosome:_5	AUGUSTUS	gene	105237494	105239149	.	-	.	ID=g32099;
OW569407.1_Cistogaster_globosa_genome_assembly,_chromosome:_5	AUGUSTUS	mRNA	105237494	105239149	1	-	.	ID=g32099.t1;Parent=g32099;
OW569407.1_Cistogaster_globosa_genome_assembly,_chromosome:_5	AUGUSTUS	stop_codon	105237494	105237496	.	-	0	ID=g32099.t1.stop1;Parent=g32099.t1;
OW569407.1_Cistogaster_globosa_genome_assembly,_chromosome:_5	AUGUSTUS	CDS	105237494	105239149	1	-	0	ID=g32099.t1.CDS1;Parent=g32099.t1;
OW569407.1_Cistogaster_globosa_genome_assembly,_chromosome:_5	AUGUSTUS	exon	105237494	105239149	.	-	.	ID=g32099.t1.exon1;Parent=g32099.t1;
OW569407.1_Cistogaster_globosa_genome_assembly,_chromosome:_5	AUGUSTUS	start_codon	105239147	105239149	.	-	0	ID=g32099.t1.start1;Parent=g32099.t1;
OW569407.1_Cistogaster_globosa_genome_assembly,_chromosome:_5	AUGUSTUS	gene	105241654	105249335	.	+	.	ID=g32100;
OW569407.1_Cistogaster_globosa_genome_assembly,_chromosome:_5	AUGUSTUS	mRNA	105241654	105249335	1	+	.	ID=g32100.t1;Parent=g32100;
OW569407.1_Cistogaster_globosa_genome_assembly,_chromosome:_5	AUGUSTUS	start_codon	105241654	105241656	.	+	0	ID=g32100.t1.start1;Parent=g32100.t1;
OW569407.1_Cistogaster_globosa_genome_assembly,_chromosome:_5	AUGUSTUS	CDS	105241654	105242225	1	+	0	ID=g32100.t1.CDS1;Parent=g32100.t1;
OW569407.1_Cistogaster_globosa_genome_assembly,_chromosome:_5	AUGUSTUS	exon	105241654	105242225	.	+	.	ID=g32100.t1.exon1;Parent=g32100.t1;
OW569407.1_Cistogaster_globosa_genome_assembly,_chromosome:_5	AUGUSTUS	intron	105242226	105247465	1	+	.	ID=g32100.t1.intron1;Parent=g32100.t1;
OW569407.1_Cistogaster_globosa_genome_assembly,_chromosome:_5	AUGUSTUS	CDS	105247466	105249335	1	+	1	ID=g32100.t1.CDS2;Parent=g32100.t1;
OW569407.1_Cistogaster_globosa_genome_assembly,_chromosome:_5	AUGUSTUS	exon	105247466	105249335	.	+	.	ID=g32100.t1.exon2;Parent=g32100.t1;
OW569407.1_Cistogaster_globosa_genome_assembly,_chromosome:_5	AUGUSTUS	stop_codon	105249333	105249335	.	+	0	ID=g32100.t1.stop1;Parent=g32100.t1;
OW569407.1_Cistogaster_globosa_genome_assembly,_chromosome:_5	AUGUSTUS	gene	105251450	105257088	.	-	.	ID=g32101;
OW569407.1_Cistogaster_globosa_genome_assembly,_chromosome:_5	AUGUSTUS	mRNA	105251450	105257088	0.99	-	.	ID=g32101.t1;Parent=g32101;
OW569407.1_Cistogaster_globosa_genome_assembly,_chromosome:_5	AUGUSTUS	stop_codon	105251450	105251452	.	-	0	ID=g32101.t1.stop1;Parent=g32101.t1;
OW569407.1_Cistogaster_globosa_genome_assembly,_chromosome:_5	AUGUSTUS	CDS	105251450	105251615	1	-	1	ID=g32101.t1.CDS1;Parent=g32101.t1;
OW569407.1_Cistogaster_globosa_genome_assembly,_chromosome:_5	AUGUSTUS	exon	105251450	105251615	.	-	.	ID=g32101.t1.exon1;Parent=g32101.t1;
OW569407.1_Cistogaster_globosa_genome_assembly,_chromosome:_5	AUGUSTUS	intron	105251616	105256380	1	-	.	ID=g32101.t1.intron1;Parent=g32101.t1;
OW569407.1_Cistogaster_globosa_genome_assembly,_chromosome:_5	AUGUSTUS	CDS	105256381	105256577	1	-	0	ID=g32101.t1.CDS2;Parent=g32101.t1;
OW569407.1_Cistogaster_globosa_genome_assembly,_chromosome:_5	AUGUSTUS	exon	105256381	105256577	.	-	.	ID=g32101.t1.exon2;Parent=g32101.t1;
OW569407.1_Cistogaster_globosa_genome_assembly,_chromosome:_5	AUGUSTUS	intron	105256578	105256650	1	-	.	ID=g32101.t1.intron2;Parent=g32101.t1;
OW569407.1_Cistogaster_globosa_genome_assembly,_chromosome:_5	AUGUSTUS	CDS	105256651	105256701	1	-	0	ID=g32101.t1.CDS3;Parent=g32101.t1;
OW569407.1_Cistogaster_globosa_genome_assembly,_chromosome:_5	AUGUSTUS	exon	105256651	105256701	.	-	.	ID=g32101.t1.exon3;Parent=g32101.t1;
OW569407.1_Cistogaster_globosa_genome_assembly,_chromosome:_5	AUGUSTUS	intron	105256702	105257037	0.99	-	.	ID=g32101.t1.intron3;Parent=g32101.t1;
OW569407.1_Cistogaster_globosa_genome_assembly,_chromosome:_5	AUGUSTUS	CDS	105257038	105257088	0.99	-	0	ID=g32101.t1.CDS4;Parent=g32101.t1;
OW569407.1_Cistogaster_globosa_genome_assembly,_chromosome:_5	AUGUSTUS	exon	105257038	105257088	.	-	.	ID=g32101.t1.exon4;Parent=g32101.t1;
OW569407.1_Cistogaster_globosa_genome_assembly,_chromosome:_5	AUGUSTUS	start_codon	105257086	105257088	.	-	0	ID=g32101.t1.start1;Parent=g32101.t1;
OW569407.1_Cistogaster_globosa_genome_assembly,_chromosome:_5	AUGUSTUS	gene	105262243	105265294	.	-	.	ID=g32102;
OW569407.1_Cistogaster_globosa_genome_assembly,_chromosome:_5	AUGUSTUS	mRNA	105262243	105265294	1	-	.	ID=g32102.t1;Parent=g32102;
OW569407.1_Cistogaster_globosa_genome_assembly,_chromosome:_5	AUGUSTUS	stop_codon	105262243	105262245	.	-	0	ID=g32102.t1.stop1;Parent=g32102.t1;
OW569407.1_Cistogaster_globosa_genome_assembly,_chromosome:_5	AUGUSTUS	CDS	105262243	105262463	1	-	2	ID=g32102.t1.CDS1;Parent=g32102.t1;
OW569407.1_Cistogaster_globosa_genome_assembly,_chromosome:_5	AUGUSTUS	exon	105262243	105262463	.	-	.	ID=g32102.t1.exon1;Parent=g32102.t1;
OW569407.1_Cistogaster_globosa_genome_assembly,_chromosome:_5	AUGUSTUS	intron	105262464	105262844	1	-	.	ID=g32102.t1.intron1;Parent=g32102.t1;
OW569407.1_Cistogaster_globosa_genome_assembly,_chromosome:_5	AUGUSTUS	CDS	105262845	105262959	1	-	0	ID=g32102.t1.CDS2;Parent=g32102.t1;
OW569407.1_Cistogaster_globosa_genome_assembly,_chromosome:_5	AUGUSTUS	exon	105262845	105262959	.	-	.	ID=g32102.t1.exon2;Parent=g32102.t1;
OW569407.1_Cistogaster_globosa_genome_assembly,_chromosome:_5	AUGUSTUS	intron	105262960	105263031	1	-	.	ID=g32102.t1.intron2;Parent=g32102.t1;
OW569407.1_Cistogaster_globosa_genome_assembly,_chromosome:_5	AUGUSTUS	CDS	105263032	105263327	1	-	2	ID=g32102.t1.CDS3;Parent=g32102.t1;
OW569407.1_Cistogaster_globosa_genome_assembly,_chromosome:_5	AUGUSTUS	exon	105263032	105263327	.	-	.	ID=g32102.t1.exon3;Parent=g32102.t1;
OW569407.1_Cistogaster_globosa_genome_assembly,_chromosome:_5	AUGUSTUS	intron	105263328	105263384	1	-	.	ID=g32102.t1.intron3;Parent=g32102.t1;
OW569407.1_Cistogaster_globosa_genome_assembly,_chromosome:_5	AUGUSTUS	CDS	105263385	105263624	1	-	2	ID=g32102.t1.CDS4;Parent=g32102.t1;
OW569407.1_Cistogaster_globosa_genome_assembly,_chromosome:_5	AUGUSTUS	exon	105263385	105263624	.	-	.	ID=g32102.t1.exon4;Parent=g32102.t1;
OW569407.1_Cistogaster_globosa_genome_assembly,_chromosome:_5	AUGUSTUS	intron	105263625	105263687	1	-	.	ID=g32102.t1.intron4;Parent=g32102.t1;
OW569407.1_Cistogaster_globosa_genome_assembly,_chromosome:_5	AUGUSTUS	CDS	105263688	105263866	1	-	1	ID=g32102.t1.CDS5;Parent=g32102.t1;
OW569407.1_Cistogaster_globosa_genome_assembly,_chromosome:_5	AUGUSTUS	exon	105263688	105263866	.	-	.	ID=g32102.t1.exon5;Parent=g32102.t1;
OW569407.1_Cistogaster_globosa_genome_assembly,_chromosome:_5	AUGUSTUS	intron	105263867	105263929	1	-	.	ID=g32102.t1.intron5;Parent=g32102.t1;
OW569407.1_Cistogaster_globosa_genome_assembly,_chromosome:_5	AUGUSTUS	CDS	105263930	105264359	1	-	2	ID=g32102.t1.CDS6;Parent=g32102.t1;
OW569407.1_Cistogaster_globosa_genome_assembly,_chromosome:_5	AUGUSTUS	exon	105263930	105264359	.	-	.	ID=g32102.t1.exon6;Parent=g32102.t1;
OW569407.1_Cistogaster_globosa_genome_assembly,_chromosome:_5	AUGUSTUS	intron	105264360	105264433	1	-	.	ID=g32102.t1.intron6;Parent=g32102.t1;
OW569407.1_Cistogaster_globosa_genome_assembly,_chromosome:_5	AUGUSTUS	CDS	105264434	105264719	1	-	0	ID=g32102.t1.CDS7;Parent=g32102.t1;
OW569407.1_Cistogaster_globosa_genome_assembly,_chromosome:_5	AUGUSTUS	exon	105264434	105264719	.	-	.	ID=g32102.t1.exon7;Parent=g32102.t1;
OW569407.1_Cistogaster_globosa_genome_assembly,_chromosome:_5	AUGUSTUS	intron	105264720	105265189	1	-	.	ID=g32102.t1.intron7;Parent=g32102.t1;
OW569407.1_Cistogaster_globosa_genome_assembly,_chromosome:_5	AUGUSTUS	CDS	105265190	105265294	1	-	0	ID=g32102.t1.CDS8;Parent=g32102.t1;
OW569407.1_Cistogaster_globosa_genome_assembly,_chromosome:_5	AUGUSTUS	exon	105265190	105265294	.	-	.	ID=g32102.t1.exon8;Parent=g32102.t1;
OW569407.1_Cistogaster_globosa_genome_assembly,_chromosome:_5	AUGUSTUS	start_codon	105265292	105265294	.	-	0	ID=g32102.t1.start1;Parent=g32102.t1;
OW569407.1_Cistogaster_globosa_genome_assembly,_chromosome:_5	AUGUSTUS	gene	105267199	105271488	.	+	.	ID=g32103;
OW569407.1_Cistogaster_globosa_genome_assembly,_chromosome:_5	AUGUSTUS	mRNA	105267199	105271488	1	+	.	ID=g32103.t1;Parent=g32103;
OW569407.1_Cistogaster_globosa_genome_assembly,_chromosome:_5	AUGUSTUS	start_codon	105267199	105267201	.	+	0	ID=g32103.t1.start1;Parent=g32103.t1;
OW569407.1_Cistogaster_globosa_genome_assembly,_chromosome:_5	AUGUSTUS	CDS	105267199	105267218	1	+	0	ID=g32103.t1.CDS1;Parent=g32103.t1;
OW569407.1_Cistogaster_globosa_genome_assembly,_chromosome:_5	AUGUSTUS	exon	105267199	105267218	.	+	.	ID=g32103.t1.exon1;Parent=g32103.t1;
OW569407.1_Cistogaster_globosa_genome_assembly,_chromosome:_5	AUGUSTUS	intron	105267219	105268203	1	+	.	ID=g32103.t1.intron1;Parent=g32103.t1;
OW569407.1_Cistogaster_globosa_genome_assembly,_chromosome:_5	AUGUSTUS	CDS	105268204	105268373	1	+	1	ID=g32103.t1.CDS2;Parent=g32103.t1;
OW569407.1_Cistogaster_globosa_genome_assembly,_chromosome:_5	AUGUSTUS	exon	105268204	105268373	.	+	.	ID=g32103.t1.exon2;Parent=g32103.t1;
OW569407.1_Cistogaster_globosa_genome_assembly,_chromosome:_5	AUGUSTUS	intron	105268374	105269011	1	+	.	ID=g32103.t1.intron2;Parent=g32103.t1;
OW569407.1_Cistogaster_globosa_genome_assembly,_chromosome:_5	AUGUSTUS	CDS	105269012	105269334	1	+	2	ID=g32103.t1.CDS3;Parent=g32103.t1;
OW569407.1_Cistogaster_globosa_genome_assembly,_chromosome:_5	AUGUSTUS	exon	105269012	105269334	.	+	.	ID=g32103.t1.exon3;Parent=g32103.t1;
OW569407.1_Cistogaster_globosa_genome_assembly,_chromosome:_5	AUGUSTUS	intron	105269335	105269409	1	+	.	ID=g32103.t1.intron3;Parent=g32103.t1;
OW569407.1_Cistogaster_globosa_genome_assembly,_chromosome:_5	AUGUSTUS	CDS	105269410	105269510	1	+	0	ID=g32103.t1.CDS4;Parent=g32103.t1;
OW569407.1_Cistogaster_globosa_genome_assembly,_chromosome:_5	AUGUSTUS	exon	105269410	105269510	.	+	.	ID=g32103.t1.exon4;Parent=g32103.t1;
OW569407.1_Cistogaster_globosa_genome_assembly,_chromosome:_5	AUGUSTUS	intron	105269511	105269583	1	+	.	ID=g32103.t1.intron4;Parent=g32103.t1;
OW569407.1_Cistogaster_globosa_genome_assembly,_chromosome:_5	AUGUSTUS	CDS	105269584	105269800	1	+	1	ID=g32103.t1.CDS5;Parent=g32103.t1;
OW569407.1_Cistogaster_globosa_genome_assembly,_chromosome:_5	AUGUSTUS	exon	105269584	105269800	.	+	.	ID=g32103.t1.exon5;Parent=g32103.t1;
OW569407.1_Cistogaster_globosa_genome_assembly,_chromosome:_5	AUGUSTUS	intron	105269801	105270476	1	+	.	ID=g32103.t1.intron5;Parent=g32103.t1;
OW569407.1_Cistogaster_globosa_genome_assembly,_chromosome:_5	AUGUSTUS	CDS	105270477	105270597	1	+	0	ID=g32103.t1.CDS6;Parent=g32103.t1;
OW569407.1_Cistogaster_globosa_genome_assembly,_chromosome:_5	AUGUSTUS	exon	105270477	105270597	.	+	.	ID=g32103.t1.exon6;Parent=g32103.t1;
OW569407.1_Cistogaster_globosa_genome_assembly,_chromosome:_5	AUGUSTUS	intron	105270598	105270656	1	+	.	ID=g32103.t1.intron6;Parent=g32103.t1;
OW569407.1_Cistogaster_globosa_genome_assembly,_chromosome:_5	AUGUSTUS	CDS	105270657	105271143	1	+	2	ID=g32103.t1.CDS7;Parent=g32103.t1;
OW569407.1_Cistogaster_globosa_genome_assembly,_chromosome:_5	AUGUSTUS	exon	105270657	105271143	.	+	.	ID=g32103.t1.exon7;Parent=g32103.t1;
OW569407.1_Cistogaster_globosa_genome_assembly,_chromosome:_5	AUGUSTUS	intron	105271144	105271349	1	+	.	ID=g32103.t1.intron7;Parent=g32103.t1;
OW569407.1_Cistogaster_globosa_genome_assembly,_chromosome:_5	AUGUSTUS	CDS	105271350	105271488	1	+	1	ID=g32103.t1.CDS8;Parent=g32103.t1;
OW569407.1_Cistogaster_globosa_genome_assembly,_chromosome:_5	AUGUSTUS	exon	105271350	105271488	.	+	.	ID=g32103.t1.exon8;Parent=g32103.t1;
OW569407.1_Cistogaster_globosa_genome_assembly,_chromosome:_5	AUGUSTUS	stop_codon	105271486	105271488	.	+	0	ID=g32103.t1.stop1;Parent=g32103.t1;
OW569407.1_Cistogaster_globosa_genome_assembly,_chromosome:_5	AUGUSTUS	gene	105273337	105277426	.	-	.	ID=g32104;
OW569407.1_Cistogaster_globosa_genome_assembly,_chromosome:_5	AUGUSTUS	mRNA	105273337	105277426	1	-	.	ID=g32104.t1;Parent=g32104;
OW569407.1_Cistogaster_globosa_genome_assembly,_chromosome:_5	AUGUSTUS	stop_codon	105273337	105273339	.	-	0	ID=g32104.t1.stop1;Parent=g32104.t1;
OW569407.1_Cistogaster_globosa_genome_assembly,_chromosome:_5	AUGUSTUS	CDS	105273337	105273518	1	-	2	ID=g32104.t1.CDS1;Parent=g32104.t1;
OW569407.1_Cistogaster_globosa_genome_assembly,_chromosome:_5	AUGUSTUS	exon	105273337	105273518	.	-	.	ID=g32104.t1.exon1;Parent=g32104.t1;
OW569407.1_Cistogaster_globosa_genome_assembly,_chromosome:_5	AUGUSTUS	intron	105273519	105273595	1	-	.	ID=g32104.t1.intron1;Parent=g32104.t1;
OW569407.1_Cistogaster_globosa_genome_assembly,_chromosome:_5	AUGUSTUS	CDS	105273596	105273822	1	-	1	ID=g32104.t1.CDS2;Parent=g32104.t1;
OW569407.1_Cistogaster_globosa_genome_assembly,_chromosome:_5	AUGUSTUS	exon	105273596	105273822	.	-	.	ID=g32104.t1.exon2;Parent=g32104.t1;
OW569407.1_Cistogaster_globosa_genome_assembly,_chromosome:_5	AUGUSTUS	intron	105273823	105273891	1	-	.	ID=g32104.t1.intron2;Parent=g32104.t1;
OW569407.1_Cistogaster_globosa_genome_assembly,_chromosome:_5	AUGUSTUS	CDS	105273892	105274253	1	-	0	ID=g32104.t1.CDS3;Parent=g32104.t1;
OW569407.1_Cistogaster_globosa_genome_assembly,_chromosome:_5	AUGUSTUS	exon	105273892	105274253	.	-	.	ID=g32104.t1.exon3;Parent=g32104.t1;
OW569407.1_Cistogaster_globosa_genome_assembly,_chromosome:_5	AUGUSTUS	intron	105274254	105274342	1	-	.	ID=g32104.t1.intron3;Parent=g32104.t1;
OW569407.1_Cistogaster_globosa_genome_assembly,_chromosome:_5	AUGUSTUS	CDS	105274343	105274483	1	-	0	ID=g32104.t1.CDS4;Parent=g32104.t1;
OW569407.1_Cistogaster_globosa_genome_assembly,_chromosome:_5	AUGUSTUS	exon	105274343	105274483	.	-	.	ID=g32104.t1.exon4;Parent=g32104.t1;
OW569407.1_Cistogaster_globosa_genome_assembly,_chromosome:_5	AUGUSTUS	intron	105274484	105274544	1	-	.	ID=g32104.t1.intron4;Parent=g32104.t1;
OW569407.1_Cistogaster_globosa_genome_assembly,_chromosome:_5	AUGUSTUS	CDS	105274545	105274615	1	-	2	ID=g32104.t1.CDS5;Parent=g32104.t1;
OW569407.1_Cistogaster_globosa_genome_assembly,_chromosome:_5	AUGUSTUS	exon	105274545	105274615	.	-	.	ID=g32104.t1.exon5;Parent=g32104.t1;
OW569407.1_Cistogaster_globosa_genome_assembly,_chromosome:_5	AUGUSTUS	intron	105274616	105276963	1	-	.	ID=g32104.t1.intron5;Parent=g32104.t1;
OW569407.1_Cistogaster_globosa_genome_assembly,_chromosome:_5	AUGUSTUS	CDS	105276964	105277058	1	-	1	ID=g32104.t1.CDS6;Parent=g32104.t1;
OW569407.1_Cistogaster_globosa_genome_assembly,_chromosome:_5	AUGUSTUS	exon	105276964	105277058	.	-	.	ID=g32104.t1.exon6;Parent=g32104.t1;
OW569407.1_Cistogaster_globosa_genome_assembly,_chromosome:_5	AUGUSTUS	intron	105277059	105277232	1	-	.	ID=g32104.t1.intron6;Parent=g32104.t1;
OW569407.1_Cistogaster_globosa_genome_assembly,_chromosome:_5	AUGUSTUS	CDS	105277233	105277426	1	-	0	ID=g32104.t1.CDS7;Parent=g32104.t1;
OW569407.1_Cistogaster_globosa_genome_assembly,_chromosome:_5	AUGUSTUS	exon	105277233	105277426	.	-	.	ID=g32104.t1.exon7;Parent=g32104.t1;
OW569407.1_Cistogaster_globosa_genome_assembly,_chromosome:_5	AUGUSTUS	start_codon	105277424	105277426	.	-	0	ID=g32104.t1.start1;Parent=g32104.t1;
OW569407.1_Cistogaster_globosa_genome_assembly,_chromosome:_5	AUGUSTUS	gene	105281059	105303233	.	+	.	ID=g32105;
OW569407.1_Cistogaster_globosa_genome_assembly,_chromosome:_5	AUGUSTUS	mRNA	105281059	105303233	1	+	.	ID=g32105.t1;Parent=g32105;
OW569407.1_Cistogaster_globosa_genome_assembly,_chromosome:_5	AUGUSTUS	start_codon	105281059	105281061	.	+	0	ID=g32105.t1.start1;Parent=g32105.t1;
OW569407.1_Cistogaster_globosa_genome_assembly,_chromosome:_5	AUGUSTUS	CDS	105281059	105281166	1	+	0	ID=g32105.t1.CDS1;Parent=g32105.t1;
OW569407.1_Cistogaster_globosa_genome_assembly,_chromosome:_5	AUGUSTUS	exon	105281059	105281166	.	+	.	ID=g32105.t1.exon1;Parent=g32105.t1;
OW569407.1_Cistogaster_globosa_genome_assembly,_chromosome:_5	AUGUSTUS	intron	105281167	105281928	1	+	.	ID=g32105.t1.intron1;Parent=g32105.t1;
OW569407.1_Cistogaster_globosa_genome_assembly,_chromosome:_5	AUGUSTUS	CDS	105281929	105282146	1	+	0	ID=g32105.t1.CDS2;Parent=g32105.t1;
OW569407.1_Cistogaster_globosa_genome_assembly,_chromosome:_5	AUGUSTUS	exon	105281929	105282146	.	+	.	ID=g32105.t1.exon2;Parent=g32105.t1;
OW569407.1_Cistogaster_globosa_genome_assembly,_chromosome:_5	AUGUSTUS	intron	105282147	105282216	1	+	.	ID=g32105.t1.intron2;Parent=g32105.t1;
OW569407.1_Cistogaster_globosa_genome_assembly,_chromosome:_5	AUGUSTUS	CDS	105282217	105283135	1	+	1	ID=g32105.t1.CDS3;Parent=g32105.t1;
OW569407.1_Cistogaster_globosa_genome_assembly,_chromosome:_5	AUGUSTUS	exon	105282217	105283135	.	+	.	ID=g32105.t1.exon3;Parent=g32105.t1;
OW569407.1_Cistogaster_globosa_genome_assembly,_chromosome:_5	AUGUSTUS	intron	105283136	105283205	1	+	.	ID=g32105.t1.intron3;Parent=g32105.t1;
OW569407.1_Cistogaster_globosa_genome_assembly,_chromosome:_5	AUGUSTUS	CDS	105283206	105283369	1	+	0	ID=g32105.t1.CDS4;Parent=g32105.t1;
OW569407.1_Cistogaster_globosa_genome_assembly,_chromosome:_5	AUGUSTUS	exon	105283206	105283369	.	+	.	ID=g32105.t1.exon4;Parent=g32105.t1;
OW569407.1_Cistogaster_globosa_genome_assembly,_chromosome:_5	AUGUSTUS	intron	105283370	105284970	1	+	.	ID=g32105.t1.intron4;Parent=g32105.t1;
OW569407.1_Cistogaster_globosa_genome_assembly,_chromosome:_5	AUGUSTUS	CDS	105284971	105290281	1	+	1	ID=g32105.t1.CDS5;Parent=g32105.t1;
OW569407.1_Cistogaster_globosa_genome_assembly,_chromosome:_5	AUGUSTUS	exon	105284971	105290281	.	+	.	ID=g32105.t1.exon5;Parent=g32105.t1;
OW569407.1_Cistogaster_globosa_genome_assembly,_chromosome:_5	AUGUSTUS	intron	105290282	105290390	1	+	.	ID=g32105.t1.intron5;Parent=g32105.t1;
OW569407.1_Cistogaster_globosa_genome_assembly,_chromosome:_5	AUGUSTUS	CDS	105290391	105290553	1	+	0	ID=g32105.t1.CDS6;Parent=g32105.t1;
OW569407.1_Cistogaster_globosa_genome_assembly,_chromosome:_5	AUGUSTUS	exon	105290391	105290553	.	+	.	ID=g32105.t1.exon6;Parent=g32105.t1;
OW569407.1_Cistogaster_globosa_genome_assembly,_chromosome:_5	AUGUSTUS	intron	105290554	105291019	1	+	.	ID=g32105.t1.intron6;Parent=g32105.t1;
OW569407.1_Cistogaster_globosa_genome_assembly,_chromosome:_5	AUGUSTUS	CDS	105291020	105292836	1	+	2	ID=g32105.t1.CDS7;Parent=g32105.t1;
OW569407.1_Cistogaster_globosa_genome_assembly,_chromosome:_5	AUGUSTUS	exon	105291020	105292836	.	+	.	ID=g32105.t1.exon7;Parent=g32105.t1;
OW569407.1_Cistogaster_globosa_genome_assembly,_chromosome:_5	AUGUSTUS	intron	105292837	105294789	1	+	.	ID=g32105.t1.intron7;Parent=g32105.t1;
OW569407.1_Cistogaster_globosa_genome_assembly,_chromosome:_5	AUGUSTUS	CDS	105294790	105301317	1	+	0	ID=g32105.t1.CDS8;Parent=g32105.t1;
OW569407.1_Cistogaster_globosa_genome_assembly,_chromosome:_5	AUGUSTUS	exon	105294790	105301317	.	+	.	ID=g32105.t1.exon8;Parent=g32105.t1;
OW569407.1_Cistogaster_globosa_genome_assembly,_chromosome:_5	AUGUSTUS	intron	105301318	105301374	1	+	.	ID=g32105.t1.intron8;Parent=g32105.t1;
OW569407.1_Cistogaster_globosa_genome_assembly,_chromosome:_5	AUGUSTUS	CDS	105301375	105301501	1	+	0	ID=g32105.t1.CDS9;Parent=g32105.t1;
OW569407.1_Cistogaster_globosa_genome_assembly,_chromosome:_5	AUGUSTUS	exon	105301375	105301501	.	+	.	ID=g32105.t1.exon9;Parent=g32105.t1;
OW569407.1_Cistogaster_globosa_genome_assembly,_chromosome:_5	AUGUSTUS	intron	105301502	105301559	1	+	.	ID=g32105.t1.intron9;Parent=g32105.t1;
OW569407.1_Cistogaster_globosa_genome_assembly,_chromosome:_5	AUGUSTUS	CDS	105301560	105302034	1	+	2	ID=g32105.t1.CDS10;Parent=g32105.t1;
OW569407.1_Cistogaster_globosa_genome_assembly,_chromosome:_5	AUGUSTUS	exon	105301560	105302034	.	+	.	ID=g32105.t1.exon10;Parent=g32105.t1;
OW569407.1_Cistogaster_globosa_genome_assembly,_chromosome:_5	AUGUSTUS	intron	105302035	105302093	1	+	.	ID=g32105.t1.intron10;Parent=g32105.t1;
OW569407.1_Cistogaster_globosa_genome_assembly,_chromosome:_5	AUGUSTUS	CDS	105302094	105302199	1	+	1	ID=g32105.t1.CDS11;Parent=g32105.t1;
OW569407.1_Cistogaster_globosa_genome_assembly,_chromosome:_5	AUGUSTUS	exon	105302094	105302199	.	+	.	ID=g32105.t1.exon11;Parent=g32105.t1;
OW569407.1_Cistogaster_globosa_genome_assembly,_chromosome:_5	AUGUSTUS	intron	105302200	105302298	1	+	.	ID=g32105.t1.intron11;Parent=g32105.t1;
OW569407.1_Cistogaster_globosa_genome_assembly,_chromosome:_5	AUGUSTUS	CDS	105302299	105302904	1	+	0	ID=g32105.t1.CDS12;Parent=g32105.t1;
OW569407.1_Cistogaster_globosa_genome_assembly,_chromosome:_5	AUGUSTUS	exon	105302299	105302904	.	+	.	ID=g32105.t1.exon12;Parent=g32105.t1;
OW569407.1_Cistogaster_globosa_genome_assembly,_chromosome:_5	AUGUSTUS	intron	105302905	105302975	1	+	.	ID=g32105.t1.intron12;Parent=g32105.t1;
OW569407.1_Cistogaster_globosa_genome_assembly,_chromosome:_5	AUGUSTUS	CDS	105302976	105303233	1	+	0	ID=g32105.t1.CDS13;Parent=g32105.t1;
OW569407.1_Cistogaster_globosa_genome_assembly,_chromosome:_5	AUGUSTUS	exon	105302976	105303233	.	+	.	ID=g32105.t1.exon13;Parent=g32105.t1;
OW569407.1_Cistogaster_globosa_genome_assembly,_chromosome:_5	AUGUSTUS	stop_codon	105303231	105303233	.	+	0	ID=g32105.t1.stop1;Parent=g32105.t1;
OW569407.1_Cistogaster_globosa_genome_assembly,_chromosome:_5	AUGUSTUS	gene	105309409	105325556	.	-	.	ID=g32106;
OW569407.1_Cistogaster_globosa_genome_assembly,_chromosome:_5	AUGUSTUS	mRNA	105309409	105325556	0.91	-	.	ID=g32106.t1;Parent=g32106;
OW569407.1_Cistogaster_globosa_genome_assembly,_chromosome:_5	AUGUSTUS	stop_codon	105309409	105309411	.	-	0	ID=g32106.t1.stop1;Parent=g32106.t1;
OW569407.1_Cistogaster_globosa_genome_assembly,_chromosome:_5	AUGUSTUS	CDS	105309409	105309552	1	-	0	ID=g32106.t1.CDS1;Parent=g32106.t1;
OW569407.1_Cistogaster_globosa_genome_assembly,_chromosome:_5	AUGUSTUS	exon	105309409	105309552	.	-	.	ID=g32106.t1.exon1;Parent=g32106.t1;
OW569407.1_Cistogaster_globosa_genome_assembly,_chromosome:_5	AUGUSTUS	intron	105309553	105309635	1	-	.	ID=g32106.t1.intron1;Parent=g32106.t1;
OW569407.1_Cistogaster_globosa_genome_assembly,_chromosome:_5	AUGUSTUS	CDS	105309636	105309776	1	-	0	ID=g32106.t1.CDS2;Parent=g32106.t1;
OW569407.1_Cistogaster_globosa_genome_assembly,_chromosome:_5	AUGUSTUS	exon	105309636	105309776	.	-	.	ID=g32106.t1.exon2;Parent=g32106.t1;
OW569407.1_Cistogaster_globosa_genome_assembly,_chromosome:_5	AUGUSTUS	intron	105309777	105311826	1	-	.	ID=g32106.t1.intron2;Parent=g32106.t1;
OW569407.1_Cistogaster_globosa_genome_assembly,_chromosome:_5	AUGUSTUS	CDS	105311827	105311934	1	-	0	ID=g32106.t1.CDS3;Parent=g32106.t1;
OW569407.1_Cistogaster_globosa_genome_assembly,_chromosome:_5	AUGUSTUS	exon	105311827	105311934	.	-	.	ID=g32106.t1.exon3;Parent=g32106.t1;
OW569407.1_Cistogaster_globosa_genome_assembly,_chromosome:_5	AUGUSTUS	intron	105311935	105311995	1	-	.	ID=g32106.t1.intron3;Parent=g32106.t1;
OW569407.1_Cistogaster_globosa_genome_assembly,_chromosome:_5	AUGUSTUS	CDS	105311996	105312177	1	-	2	ID=g32106.t1.CDS4;Parent=g32106.t1;
OW569407.1_Cistogaster_globosa_genome_assembly,_chromosome:_5	AUGUSTUS	exon	105311996	105312177	.	-	.	ID=g32106.t1.exon4;Parent=g32106.t1;
OW569407.1_Cistogaster_globosa_genome_assembly,_chromosome:_5	AUGUSTUS	intron	105312178	105312318	1	-	.	ID=g32106.t1.intron4;Parent=g32106.t1;
OW569407.1_Cistogaster_globosa_genome_assembly,_chromosome:_5	AUGUSTUS	CDS	105312319	105312508	1	-	0	ID=g32106.t1.CDS5;Parent=g32106.t1;
OW569407.1_Cistogaster_globosa_genome_assembly,_chromosome:_5	AUGUSTUS	exon	105312319	105312508	.	-	.	ID=g32106.t1.exon5;Parent=g32106.t1;
OW569407.1_Cistogaster_globosa_genome_assembly,_chromosome:_5	AUGUSTUS	intron	105312509	105312582	1	-	.	ID=g32106.t1.intron5;Parent=g32106.t1;
OW569407.1_Cistogaster_globosa_genome_assembly,_chromosome:_5	AUGUSTUS	CDS	105312583	105313221	1	-	0	ID=g32106.t1.CDS6;Parent=g32106.t1;
OW569407.1_Cistogaster_globosa_genome_assembly,_chromosome:_5	AUGUSTUS	exon	105312583	105313221	.	-	.	ID=g32106.t1.exon6;Parent=g32106.t1;
OW569407.1_Cistogaster_globosa_genome_assembly,_chromosome:_5	AUGUSTUS	intron	105313222	105317898	1	-	.	ID=g32106.t1.intron6;Parent=g32106.t1;
OW569407.1_Cistogaster_globosa_genome_assembly,_chromosome:_5	AUGUSTUS	CDS	105317899	105318732	1	-	0	ID=g32106.t1.CDS7;Parent=g32106.t1;
OW569407.1_Cistogaster_globosa_genome_assembly,_chromosome:_5	AUGUSTUS	exon	105317899	105318732	.	-	.	ID=g32106.t1.exon7;Parent=g32106.t1;
OW569407.1_Cistogaster_globosa_genome_assembly,_chromosome:_5	AUGUSTUS	intron	105318733	105320338	1	-	.	ID=g32106.t1.intron7;Parent=g32106.t1;
OW569407.1_Cistogaster_globosa_genome_assembly,_chromosome:_5	AUGUSTUS	CDS	105320339	105321634	1	-	0	ID=g32106.t1.CDS8;Parent=g32106.t1;
OW569407.1_Cistogaster_globosa_genome_assembly,_chromosome:_5	AUGUSTUS	exon	105320339	105321634	.	-	.	ID=g32106.t1.exon8;Parent=g32106.t1;
OW569407.1_Cistogaster_globosa_genome_assembly,_chromosome:_5	AUGUSTUS	intron	105321635	105322174	0.91	-	.	ID=g32106.t1.intron8;Parent=g32106.t1;
OW569407.1_Cistogaster_globosa_genome_assembly,_chromosome:_5	AUGUSTUS	CDS	105322175	105323599	0.91	-	0	ID=g32106.t1.CDS9;Parent=g32106.t1;
OW569407.1_Cistogaster_globosa_genome_assembly,_chromosome:_5	AUGUSTUS	exon	105322175	105323599	.	-	.	ID=g32106.t1.exon9;Parent=g32106.t1;
OW569407.1_Cistogaster_globosa_genome_assembly,_chromosome:_5	AUGUSTUS	intron	105323600	105323686	1	-	.	ID=g32106.t1.intron9;Parent=g32106.t1;
OW569407.1_Cistogaster_globosa_genome_assembly,_chromosome:_5	AUGUSTUS	CDS	105323687	105323908	1	-	0	ID=g32106.t1.CDS10;Parent=g32106.t1;
OW569407.1_Cistogaster_globosa_genome_assembly,_chromosome:_5	AUGUSTUS	exon	105323687	105323908	.	-	.	ID=g32106.t1.exon10;Parent=g32106.t1;
OW569407.1_Cistogaster_globosa_genome_assembly,_chromosome:_5	AUGUSTUS	intron	105323909	105324820	1	-	.	ID=g32106.t1.intron10;Parent=g32106.t1;
OW569407.1_Cistogaster_globosa_genome_assembly,_chromosome:_5	AUGUSTUS	CDS	105324821	105325144	1	-	0	ID=g32106.t1.CDS11;Parent=g32106.t1;
OW569407.1_Cistogaster_globosa_genome_assembly,_chromosome:_5	AUGUSTUS	exon	105324821	105325144	.	-	.	ID=g32106.t1.exon11;Parent=g32106.t1;
OW569407.1_Cistogaster_globosa_genome_assembly,_chromosome:_5	AUGUSTUS	intron	105325145	105325247	1	-	.	ID=g32106.t1.intron11;Parent=g32106.t1;
OW569407.1_Cistogaster_globosa_genome_assembly,_chromosome:_5	AUGUSTUS	CDS	105325248	105325556	1	-	0	ID=g32106.t1.CDS12;Parent=g32106.t1;
OW569407.1_Cistogaster_globosa_genome_assembly,_chromosome:_5	AUGUSTUS	exon	105325248	105325556	.	-	.	ID=g32106.t1.exon12;Parent=g32106.t1;
OW569407.1_Cistogaster_globosa_genome_assembly,_chromosome:_5	AUGUSTUS	start_codon	105325554	105325556	.	-	0	ID=g32106.t1.start1;Parent=g32106.t1;
OW569407.1_Cistogaster_globosa_genome_assembly,_chromosome:_5	AUGUSTUS	mRNA	105309409	105325556	1	-	.	ID=g32106.t2;Parent=g32106;
OW569407.1_Cistogaster_globosa_genome_assembly,_chromosome:_5	AUGUSTUS	stop_codon	105309409	105309411	.	-	0	ID=g32106.t2.stop1;Parent=g32106.t2;
OW569407.1_Cistogaster_globosa_genome_assembly,_chromosome:_5	AUGUSTUS	CDS	105309409	105309552	1	-	0	ID=g32106.t2.CDS1;Parent=g32106.t2;
OW569407.1_Cistogaster_globosa_genome_assembly,_chromosome:_5	AUGUSTUS	exon	105309409	105309552	.	-	.	ID=g32106.t2.exon1;Parent=g32106.t2;
OW569407.1_Cistogaster_globosa_genome_assembly,_chromosome:_5	AUGUSTUS	intron	105309553	105309635	1	-	.	ID=g32106.t2.intron1;Parent=g32106.t2;
OW569407.1_Cistogaster_globosa_genome_assembly,_chromosome:_5	AUGUSTUS	CDS	105309636	105309776	1	-	0	ID=g32106.t2.CDS2;Parent=g32106.t2;
OW569407.1_Cistogaster_globosa_genome_assembly,_chromosome:_5	AUGUSTUS	exon	105309636	105309776	.	-	.	ID=g32106.t2.exon2;Parent=g32106.t2;
OW569407.1_Cistogaster_globosa_genome_assembly,_chromosome:_5	AUGUSTUS	intron	105309777	105311826	1	-	.	ID=g32106.t2.intron2;Parent=g32106.t2;
OW569407.1_Cistogaster_globosa_genome_assembly,_chromosome:_5	AUGUSTUS	CDS	105311827	105311934	1	-	0	ID=g32106.t2.CDS3;Parent=g32106.t2;
OW569407.1_Cistogaster_globosa_genome_assembly,_chromosome:_5	AUGUSTUS	exon	105311827	105311934	.	-	.	ID=g32106.t2.exon3;Parent=g32106.t2;
OW569407.1_Cistogaster_globosa_genome_assembly,_chromosome:_5	AUGUSTUS	intron	105311935	105311995	1	-	.	ID=g32106.t2.intron3;Parent=g32106.t2;
OW569407.1_Cistogaster_globosa_genome_assembly,_chromosome:_5	AUGUSTUS	CDS	105311996	105312177	1	-	2	ID=g32106.t2.CDS4;Parent=g32106.t2;
OW569407.1_Cistogaster_globosa_genome_assembly,_chromosome:_5	AUGUSTUS	exon	105311996	105312177	.	-	.	ID=g32106.t2.exon4;Parent=g32106.t2;
OW569407.1_Cistogaster_globosa_genome_assembly,_chromosome:_5	AUGUSTUS	intron	105312178	105312318	1	-	.	ID=g32106.t2.intron4;Parent=g32106.t2;
OW569407.1_Cistogaster_globosa_genome_assembly,_chromosome:_5	AUGUSTUS	CDS	105312319	105312508	1	-	0	ID=g32106.t2.CDS5;Parent=g32106.t2;
OW569407.1_Cistogaster_globosa_genome_assembly,_chromosome:_5	AUGUSTUS	exon	105312319	105312508	.	-	.	ID=g32106.t2.exon5;Parent=g32106.t2;
OW569407.1_Cistogaster_globosa_genome_assembly,_chromosome:_5	AUGUSTUS	intron	105312509	105312582	1	-	.	ID=g32106.t2.intron5;Parent=g32106.t2;
OW569407.1_Cistogaster_globosa_genome_assembly,_chromosome:_5	AUGUSTUS	CDS	105312583	105313221	1	-	0	ID=g32106.t2.CDS6;Parent=g32106.t2;
OW569407.1_Cistogaster_globosa_genome_assembly,_chromosome:_5	AUGUSTUS	exon	105312583	105313221	.	-	.	ID=g32106.t2.exon6;Parent=g32106.t2;
OW569407.1_Cistogaster_globosa_genome_assembly,_chromosome:_5	AUGUSTUS	intron	105313222	105317898	1	-	.	ID=g32106.t2.intron6;Parent=g32106.t2;
OW569407.1_Cistogaster_globosa_genome_assembly,_chromosome:_5	AUGUSTUS	CDS	105317899	105318732	1	-	0	ID=g32106.t2.CDS7;Parent=g32106.t2;
OW569407.1_Cistogaster_globosa_genome_assembly,_chromosome:_5	AUGUSTUS	exon	105317899	105318732	.	-	.	ID=g32106.t2.exon7;Parent=g32106.t2;
OW569407.1_Cistogaster_globosa_genome_assembly,_chromosome:_5	AUGUSTUS	intron	105318733	105320338	1	-	.	ID=g32106.t2.intron7;Parent=g32106.t2;
OW569407.1_Cistogaster_globosa_genome_assembly,_chromosome:_5	AUGUSTUS	CDS	105320339	105321634	1	-	0	ID=g32106.t2.CDS8;Parent=g32106.t2;
OW569407.1_Cistogaster_globosa_genome_assembly,_chromosome:_5	AUGUSTUS	exon	105320339	105321634	.	-	.	ID=g32106.t2.exon8;Parent=g32106.t2;
OW569407.1_Cistogaster_globosa_genome_assembly,_chromosome:_5	AUGUSTUS	intron	105321635	105322039	1	-	.	ID=g32106.t2.intron8;Parent=g32106.t2;
OW569407.1_Cistogaster_globosa_genome_assembly,_chromosome:_5	AUGUSTUS	CDS	105322040	105323599	1	-	0	ID=g32106.t2.CDS9;Parent=g32106.t2;
OW569407.1_Cistogaster_globosa_genome_assembly,_chromosome:_5	AUGUSTUS	exon	105322040	105323599	.	-	.	ID=g32106.t2.exon9;Parent=g32106.t2;
OW569407.1_Cistogaster_globosa_genome_assembly,_chromosome:_5	AUGUSTUS	intron	105323600	105323686	1	-	.	ID=g32106.t2.intron9;Parent=g32106.t2;
OW569407.1_Cistogaster_globosa_genome_assembly,_chromosome:_5	AUGUSTUS	CDS	105323687	105323908	1	-	0	ID=g32106.t2.CDS10;Parent=g32106.t2;
OW569407.1_Cistogaster_globosa_genome_assembly,_chromosome:_5	AUGUSTUS	exon	105323687	105323908	.	-	.	ID=g32106.t2.exon10;Parent=g32106.t2;
OW569407.1_Cistogaster_globosa_genome_assembly,_chromosome:_5	AUGUSTUS	intron	105323909	105324820	1	-	.	ID=g32106.t2.intron10;Parent=g32106.t2;
OW569407.1_Cistogaster_globosa_genome_assembly,_chromosome:_5	AUGUSTUS	CDS	105324821	105325144	1	-	0	ID=g32106.t2.CDS11;Parent=g32106.t2;
OW569407.1_Cistogaster_globosa_genome_assembly,_chromosome:_5	AUGUSTUS	exon	105324821	105325144	.	-	.	ID=g32106.t2.exon11;Parent=g32106.t2;
OW569407.1_Cistogaster_globosa_genome_assembly,_chromosome:_5	AUGUSTUS	intron	105325145	105325247	1	-	.	ID=g32106.t2.intron11;Parent=g32106.t2;
OW569407.1_Cistogaster_globosa_genome_assembly,_chromosome:_5	AUGUSTUS	CDS	105325248	105325556	1	-	0	ID=g32106.t2.CDS12;Parent=g32106.t2;
OW569407.1_Cistogaster_globosa_genome_assembly,_chromosome:_5	AUGUSTUS	exon	105325248	105325556	.	-	.	ID=g32106.t2.exon12;Parent=g32106.t2;
OW569407.1_Cistogaster_globosa_genome_assembly,_chromosome:_5	AUGUSTUS	start_codon	105325554	105325556	.	-	0	ID=g32106.t2.start1;Parent=g32106.t2;
OW569407.1_Cistogaster_globosa_genome_assembly,_chromosome:_5	AUGUSTUS	gene	105329540	105335912	.	-	.	ID=g32107;
OW569407.1_Cistogaster_globosa_genome_assembly,_chromosome:_5	AUGUSTUS	mRNA	105329540	105335912	1	-	.	ID=g32107.t1;Parent=g32107;
OW569407.1_Cistogaster_globosa_genome_assembly,_chromosome:_5	AUGUSTUS	stop_codon	105329540	105329542	.	-	0	ID=g32107.t1.stop1;Parent=g32107.t1;
OW569407.1_Cistogaster_globosa_genome_assembly,_chromosome:_5	AUGUSTUS	CDS	105329540	105330111	1	-	2	ID=g32107.t1.CDS1;Parent=g32107.t1;
OW569407.1_Cistogaster_globosa_genome_assembly,_chromosome:_5	AUGUSTUS	exon	105329540	105330111	.	-	.	ID=g32107.t1.exon1;Parent=g32107.t1;
OW569407.1_Cistogaster_globosa_genome_assembly,_chromosome:_5	AUGUSTUS	intron	105330112	105331563	1	-	.	ID=g32107.t1.intron1;Parent=g32107.t1;
OW569407.1_Cistogaster_globosa_genome_assembly,_chromosome:_5	AUGUSTUS	CDS	105331564	105331882	1	-	0	ID=g32107.t1.CDS2;Parent=g32107.t1;
OW569407.1_Cistogaster_globosa_genome_assembly,_chromosome:_5	AUGUSTUS	exon	105331564	105331882	.	-	.	ID=g32107.t1.exon2;Parent=g32107.t1;
OW569407.1_Cistogaster_globosa_genome_assembly,_chromosome:_5	AUGUSTUS	intron	105331883	105335609	1	-	.	ID=g32107.t1.intron2;Parent=g32107.t1;
OW569407.1_Cistogaster_globosa_genome_assembly,_chromosome:_5	AUGUSTUS	CDS	105335610	105335912	1	-	0	ID=g32107.t1.CDS3;Parent=g32107.t1;
OW569407.1_Cistogaster_globosa_genome_assembly,_chromosome:_5	AUGUSTUS	exon	105335610	105335912	.	-	.	ID=g32107.t1.exon3;Parent=g32107.t1;
OW569407.1_Cistogaster_globosa_genome_assembly,_chromosome:_5	AUGUSTUS	start_codon	105335910	105335912	.	-	0	ID=g32107.t1.start1;Parent=g32107.t1;
OW569407.1_Cistogaster_globosa_genome_assembly,_chromosome:_5	AUGUSTUS	gene	105358603	105359704	.	+	.	ID=g32108;
OW569407.1_Cistogaster_globosa_genome_assembly,_chromosome:_5	AUGUSTUS	mRNA	105358603	105359704	1	+	.	ID=g32108.t1;Parent=g32108;
OW569407.1_Cistogaster_globosa_genome_assembly,_chromosome:_5	AUGUSTUS	start_codon	105358603	105358605	.	+	0	ID=g32108.t1.start1;Parent=g32108.t1;
OW569407.1_Cistogaster_globosa_genome_assembly,_chromosome:_5	AUGUSTUS	CDS	105358603	105358707	1	+	0	ID=g32108.t1.CDS1;Parent=g32108.t1;
OW569407.1_Cistogaster_globosa_genome_assembly,_chromosome:_5	AUGUSTUS	exon	105358603	105358707	.	+	.	ID=g32108.t1.exon1;Parent=g32108.t1;
OW569407.1_Cistogaster_globosa_genome_assembly,_chromosome:_5	AUGUSTUS	intron	105358708	105358763	1	+	.	ID=g32108.t1.intron1;Parent=g32108.t1;
OW569407.1_Cistogaster_globosa_genome_assembly,_chromosome:_5	AUGUSTUS	CDS	105358764	105359512	1	+	0	ID=g32108.t1.CDS2;Parent=g32108.t1;
OW569407.1_Cistogaster_globosa_genome_assembly,_chromosome:_5	AUGUSTUS	exon	105358764	105359512	.	+	.	ID=g32108.t1.exon2;Parent=g32108.t1;
OW569407.1_Cistogaster_globosa_genome_assembly,_chromosome:_5	AUGUSTUS	intron	105359513	105359571	1	+	.	ID=g32108.t1.intron2;Parent=g32108.t1;
OW569407.1_Cistogaster_globosa_genome_assembly,_chromosome:_5	AUGUSTUS	CDS	105359572	105359704	1	+	1	ID=g32108.t1.CDS3;Parent=g32108.t1;
OW569407.1_Cistogaster_globosa_genome_assembly,_chromosome:_5	AUGUSTUS	exon	105359572	105359704	.	+	.	ID=g32108.t1.exon3;Parent=g32108.t1;
OW569407.1_Cistogaster_globosa_genome_assembly,_chromosome:_5	AUGUSTUS	stop_codon	105359702	105359704	.	+	0	ID=g32108.t1.stop1;Parent=g32108.t1;
OW569407.1_Cistogaster_globosa_genome_assembly,_chromosome:_5	AUGUSTUS	gene	105361467	105363890	.	+	.	ID=g32109;
OW569407.1_Cistogaster_globosa_genome_assembly,_chromosome:_5	AUGUSTUS	mRNA	105361467	105363890	1	+	.	ID=g32109.t1;Parent=g32109;
OW569407.1_Cistogaster_globosa_genome_assembly,_chromosome:_5	AUGUSTUS	start_codon	105361467	105361469	.	+	0	ID=g32109.t1.start1;Parent=g32109.t1;
OW569407.1_Cistogaster_globosa_genome_assembly,_chromosome:_5	AUGUSTUS	CDS	105361467	105361541	1	+	0	ID=g32109.t1.CDS1;Parent=g32109.t1;
OW569407.1_Cistogaster_globosa_genome_assembly,_chromosome:_5	AUGUSTUS	exon	105361467	105361541	.	+	.	ID=g32109.t1.exon1;Parent=g32109.t1;
OW569407.1_Cistogaster_globosa_genome_assembly,_chromosome:_5	AUGUSTUS	intron	105361542	105361628	1	+	.	ID=g32109.t1.intron1;Parent=g32109.t1;
OW569407.1_Cistogaster_globosa_genome_assembly,_chromosome:_5	AUGUSTUS	CDS	105361629	105362260	1	+	0	ID=g32109.t1.CDS2;Parent=g32109.t1;
OW569407.1_Cistogaster_globosa_genome_assembly,_chromosome:_5	AUGUSTUS	exon	105361629	105362260	.	+	.	ID=g32109.t1.exon2;Parent=g32109.t1;
OW569407.1_Cistogaster_globosa_genome_assembly,_chromosome:_5	AUGUSTUS	intron	105362261	105362325	1	+	.	ID=g32109.t1.intron2;Parent=g32109.t1;
OW569407.1_Cistogaster_globosa_genome_assembly,_chromosome:_5	AUGUSTUS	CDS	105362326	105362546	1	+	1	ID=g32109.t1.CDS3;Parent=g32109.t1;
OW569407.1_Cistogaster_globosa_genome_assembly,_chromosome:_5	AUGUSTUS	exon	105362326	105362546	.	+	.	ID=g32109.t1.exon3;Parent=g32109.t1;
OW569407.1_Cistogaster_globosa_genome_assembly,_chromosome:_5	AUGUSTUS	intron	105362547	105362946	1	+	.	ID=g32109.t1.intron3;Parent=g32109.t1;
OW569407.1_Cistogaster_globosa_genome_assembly,_chromosome:_5	AUGUSTUS	CDS	105362947	105363890	1	+	2	ID=g32109.t1.CDS4;Parent=g32109.t1;
OW569407.1_Cistogaster_globosa_genome_assembly,_chromosome:_5	AUGUSTUS	exon	105362947	105363890	.	+	.	ID=g32109.t1.exon4;Parent=g32109.t1;
OW569407.1_Cistogaster_globosa_genome_assembly,_chromosome:_5	AUGUSTUS	stop_codon	105363888	105363890	.	+	0	ID=g32109.t1.stop1;Parent=g32109.t1;
OW569407.1_Cistogaster_globosa_genome_assembly,_chromosome:_5	AUGUSTUS	gene	105366118	105368772	.	-	.	ID=g32110;
OW569407.1_Cistogaster_globosa_genome_assembly,_chromosome:_5	AUGUSTUS	mRNA	105366118	105368772	1	-	.	ID=g32110.t1;Parent=g32110;
OW569407.1_Cistogaster_globosa_genome_assembly,_chromosome:_5	AUGUSTUS	stop_codon	105366118	105366120	.	-	0	ID=g32110.t1.stop1;Parent=g32110.t1;
OW569407.1_Cistogaster_globosa_genome_assembly,_chromosome:_5	AUGUSTUS	CDS	105366118	105366325	1	-	1	ID=g32110.t1.CDS1;Parent=g32110.t1;
OW569407.1_Cistogaster_globosa_genome_assembly,_chromosome:_5	AUGUSTUS	exon	105366118	105366325	.	-	.	ID=g32110.t1.exon1;Parent=g32110.t1;
OW569407.1_Cistogaster_globosa_genome_assembly,_chromosome:_5	AUGUSTUS	intron	105366326	105366389	1	-	.	ID=g32110.t1.intron1;Parent=g32110.t1;
OW569407.1_Cistogaster_globosa_genome_assembly,_chromosome:_5	AUGUSTUS	CDS	105366390	105366643	1	-	0	ID=g32110.t1.CDS2;Parent=g32110.t1;
OW569407.1_Cistogaster_globosa_genome_assembly,_chromosome:_5	AUGUSTUS	exon	105366390	105366643	.	-	.	ID=g32110.t1.exon2;Parent=g32110.t1;
OW569407.1_Cistogaster_globosa_genome_assembly,_chromosome:_5	AUGUSTUS	intron	105366644	105366744	1	-	.	ID=g32110.t1.intron2;Parent=g32110.t1;
OW569407.1_Cistogaster_globosa_genome_assembly,_chromosome:_5	AUGUSTUS	CDS	105366745	105367704	1	-	0	ID=g32110.t1.CDS3;Parent=g32110.t1;
OW569407.1_Cistogaster_globosa_genome_assembly,_chromosome:_5	AUGUSTUS	exon	105366745	105367704	.	-	.	ID=g32110.t1.exon3;Parent=g32110.t1;
OW569407.1_Cistogaster_globosa_genome_assembly,_chromosome:_5	AUGUSTUS	intron	105367705	105367769	1	-	.	ID=g32110.t1.intron3;Parent=g32110.t1;
OW569407.1_Cistogaster_globosa_genome_assembly,_chromosome:_5	AUGUSTUS	CDS	105367770	105367964	1	-	0	ID=g32110.t1.CDS4;Parent=g32110.t1;
OW569407.1_Cistogaster_globosa_genome_assembly,_chromosome:_5	AUGUSTUS	exon	105367770	105367964	.	-	.	ID=g32110.t1.exon4;Parent=g32110.t1;
OW569407.1_Cistogaster_globosa_genome_assembly,_chromosome:_5	AUGUSTUS	intron	105367965	105368016	1	-	.	ID=g32110.t1.intron4;Parent=g32110.t1;
OW569407.1_Cistogaster_globosa_genome_assembly,_chromosome:_5	AUGUSTUS	CDS	105368017	105368364	1	-	0	ID=g32110.t1.CDS5;Parent=g32110.t1;
OW569407.1_Cistogaster_globosa_genome_assembly,_chromosome:_5	AUGUSTUS	exon	105368017	105368364	.	-	.	ID=g32110.t1.exon5;Parent=g32110.t1;
OW569407.1_Cistogaster_globosa_genome_assembly,_chromosome:_5	AUGUSTUS	intron	105368365	105368430	1	-	.	ID=g32110.t1.intron5;Parent=g32110.t1;
OW569407.1_Cistogaster_globosa_genome_assembly,_chromosome:_5	AUGUSTUS	CDS	105368431	105368588	1	-	2	ID=g32110.t1.CDS6;Parent=g32110.t1;
OW569407.1_Cistogaster_globosa_genome_assembly,_chromosome:_5	AUGUSTUS	exon	105368431	105368588	.	-	.	ID=g32110.t1.exon6;Parent=g32110.t1;
OW569407.1_Cistogaster_globosa_genome_assembly,_chromosome:_5	AUGUSTUS	intron	105368589	105368648	1	-	.	ID=g32110.t1.intron6;Parent=g32110.t1;
OW569407.1_Cistogaster_globosa_genome_assembly,_chromosome:_5	AUGUSTUS	CDS	105368649	105368772	1	-	0	ID=g32110.t1.CDS7;Parent=g32110.t1;
OW569407.1_Cistogaster_globosa_genome_assembly,_chromosome:_5	AUGUSTUS	exon	105368649	105368772	.	-	.	ID=g32110.t1.exon7;Parent=g32110.t1;
OW569407.1_Cistogaster_globosa_genome_assembly,_chromosome:_5	AUGUSTUS	start_codon	105368770	105368772	.	-	0	ID=g32110.t1.start1;Parent=g32110.t1;
OW569407.1_Cistogaster_globosa_genome_assembly,_chromosome:_5	AUGUSTUS	gene	105369838	105371175	.	+	.	ID=g32111;
OW569407.1_Cistogaster_globosa_genome_assembly,_chromosome:_5	AUGUSTUS	mRNA	105369838	105371175	1	+	.	ID=g32111.t1;Parent=g32111;
OW569407.1_Cistogaster_globosa_genome_assembly,_chromosome:_5	AUGUSTUS	start_codon	105369838	105369840	.	+	0	ID=g32111.t1.start1;Parent=g32111.t1;
OW569407.1_Cistogaster_globosa_genome_assembly,_chromosome:_5	AUGUSTUS	CDS	105369838	105371175	1	+	0	ID=g32111.t1.CDS1;Parent=g32111.t1;
OW569407.1_Cistogaster_globosa_genome_assembly,_chromosome:_5	AUGUSTUS	exon	105369838	105371175	.	+	.	ID=g32111.t1.exon1;Parent=g32111.t1;
OW569407.1_Cistogaster_globosa_genome_assembly,_chromosome:_5	AUGUSTUS	stop_codon	105371173	105371175	.	+	0	ID=g32111.t1.stop1;Parent=g32111.t1;
OW569407.1_Cistogaster_globosa_genome_assembly,_chromosome:_5	AUGUSTUS	gene	105385017	105396092	.	+	.	ID=g32112;
OW569407.1_Cistogaster_globosa_genome_assembly,_chromosome:_5	AUGUSTUS	mRNA	105385017	105396092	0.98	+	.	ID=g32112.t1;Parent=g32112;
OW569407.1_Cistogaster_globosa_genome_assembly,_chromosome:_5	AUGUSTUS	start_codon	105385017	105385019	.	+	0	ID=g32112.t1.start1;Parent=g32112.t1;
OW569407.1_Cistogaster_globosa_genome_assembly,_chromosome:_5	AUGUSTUS	CDS	105385017	105385114	1	+	0	ID=g32112.t1.CDS1;Parent=g32112.t1;
OW569407.1_Cistogaster_globosa_genome_assembly,_chromosome:_5	AUGUSTUS	exon	105385017	105385114	.	+	.	ID=g32112.t1.exon1;Parent=g32112.t1;
OW569407.1_Cistogaster_globosa_genome_assembly,_chromosome:_5	AUGUSTUS	intron	105385115	105387476	1	+	.	ID=g32112.t1.intron1;Parent=g32112.t1;
OW569407.1_Cistogaster_globosa_genome_assembly,_chromosome:_5	AUGUSTUS	CDS	105387477	105387951	1	+	1	ID=g32112.t1.CDS2;Parent=g32112.t1;
OW569407.1_Cistogaster_globosa_genome_assembly,_chromosome:_5	AUGUSTUS	exon	105387477	105387951	.	+	.	ID=g32112.t1.exon2;Parent=g32112.t1;
OW569407.1_Cistogaster_globosa_genome_assembly,_chromosome:_5	AUGUSTUS	intron	105387952	105389732	1	+	.	ID=g32112.t1.intron2;Parent=g32112.t1;
OW569407.1_Cistogaster_globosa_genome_assembly,_chromosome:_5	AUGUSTUS	CDS	105389733	105391524	1	+	0	ID=g32112.t1.CDS3;Parent=g32112.t1;
OW569407.1_Cistogaster_globosa_genome_assembly,_chromosome:_5	AUGUSTUS	exon	105389733	105391524	.	+	.	ID=g32112.t1.exon3;Parent=g32112.t1;
OW569407.1_Cistogaster_globosa_genome_assembly,_chromosome:_5	AUGUSTUS	intron	105391525	105391602	1	+	.	ID=g32112.t1.intron3;Parent=g32112.t1;
OW569407.1_Cistogaster_globosa_genome_assembly,_chromosome:_5	AUGUSTUS	CDS	105391603	105391769	1	+	2	ID=g32112.t1.CDS4;Parent=g32112.t1;
OW569407.1_Cistogaster_globosa_genome_assembly,_chromosome:_5	AUGUSTUS	exon	105391603	105391769	.	+	.	ID=g32112.t1.exon4;Parent=g32112.t1;
OW569407.1_Cistogaster_globosa_genome_assembly,_chromosome:_5	AUGUSTUS	intron	105391770	105391850	1	+	.	ID=g32112.t1.intron4;Parent=g32112.t1;
OW569407.1_Cistogaster_globosa_genome_assembly,_chromosome:_5	AUGUSTUS	CDS	105391851	105392180	0.98	+	0	ID=g32112.t1.CDS5;Parent=g32112.t1;
OW569407.1_Cistogaster_globosa_genome_assembly,_chromosome:_5	AUGUSTUS	exon	105391851	105392180	.	+	.	ID=g32112.t1.exon5;Parent=g32112.t1;
OW569407.1_Cistogaster_globosa_genome_assembly,_chromosome:_5	AUGUSTUS	intron	105392181	105392247	1	+	.	ID=g32112.t1.intron5;Parent=g32112.t1;
OW569407.1_Cistogaster_globosa_genome_assembly,_chromosome:_5	AUGUSTUS	CDS	105392248	105392746	1	+	0	ID=g32112.t1.CDS6;Parent=g32112.t1;
OW569407.1_Cistogaster_globosa_genome_assembly,_chromosome:_5	AUGUSTUS	exon	105392248	105392746	.	+	.	ID=g32112.t1.exon6;Parent=g32112.t1;
OW569407.1_Cistogaster_globosa_genome_assembly,_chromosome:_5	AUGUSTUS	intron	105392747	105392821	1	+	.	ID=g32112.t1.intron6;Parent=g32112.t1;
OW569407.1_Cistogaster_globosa_genome_assembly,_chromosome:_5	AUGUSTUS	CDS	105392822	105393148	1	+	2	ID=g32112.t1.CDS7;Parent=g32112.t1;
OW569407.1_Cistogaster_globosa_genome_assembly,_chromosome:_5	AUGUSTUS	exon	105392822	105393148	.	+	.	ID=g32112.t1.exon7;Parent=g32112.t1;
OW569407.1_Cistogaster_globosa_genome_assembly,_chromosome:_5	AUGUSTUS	intron	105393149	105393208	1	+	.	ID=g32112.t1.intron7;Parent=g32112.t1;
OW569407.1_Cistogaster_globosa_genome_assembly,_chromosome:_5	AUGUSTUS	CDS	105393209	105393392	1	+	2	ID=g32112.t1.CDS8;Parent=g32112.t1;
OW569407.1_Cistogaster_globosa_genome_assembly,_chromosome:_5	AUGUSTUS	exon	105393209	105393392	.	+	.	ID=g32112.t1.exon8;Parent=g32112.t1;
OW569407.1_Cistogaster_globosa_genome_assembly,_chromosome:_5	AUGUSTUS	intron	105393393	105393481	1	+	.	ID=g32112.t1.intron8;Parent=g32112.t1;
OW569407.1_Cistogaster_globosa_genome_assembly,_chromosome:_5	AUGUSTUS	CDS	105393482	105393641	1	+	1	ID=g32112.t1.CDS9;Parent=g32112.t1;
OW569407.1_Cistogaster_globosa_genome_assembly,_chromosome:_5	AUGUSTUS	exon	105393482	105393641	.	+	.	ID=g32112.t1.exon9;Parent=g32112.t1;
OW569407.1_Cistogaster_globosa_genome_assembly,_chromosome:_5	AUGUSTUS	intron	105393642	105395311	1	+	.	ID=g32112.t1.intron9;Parent=g32112.t1;
OW569407.1_Cistogaster_globosa_genome_assembly,_chromosome:_5	AUGUSTUS	CDS	105395312	105395438	1	+	0	ID=g32112.t1.CDS10;Parent=g32112.t1;
OW569407.1_Cistogaster_globosa_genome_assembly,_chromosome:_5	AUGUSTUS	exon	105395312	105395438	.	+	.	ID=g32112.t1.exon10;Parent=g32112.t1;
OW569407.1_Cistogaster_globosa_genome_assembly,_chromosome:_5	AUGUSTUS	intron	105395439	105395518	1	+	.	ID=g32112.t1.intron10;Parent=g32112.t1;
OW569407.1_Cistogaster_globosa_genome_assembly,_chromosome:_5	AUGUSTUS	CDS	105395519	105395664	1	+	2	ID=g32112.t1.CDS11;Parent=g32112.t1;
OW569407.1_Cistogaster_globosa_genome_assembly,_chromosome:_5	AUGUSTUS	exon	105395519	105395664	.	+	.	ID=g32112.t1.exon11;Parent=g32112.t1;
OW569407.1_Cistogaster_globosa_genome_assembly,_chromosome:_5	AUGUSTUS	intron	105395665	105395741	1	+	.	ID=g32112.t1.intron11;Parent=g32112.t1;
OW569407.1_Cistogaster_globosa_genome_assembly,_chromosome:_5	AUGUSTUS	CDS	105395742	105396092	1	+	0	ID=g32112.t1.CDS12;Parent=g32112.t1;
OW569407.1_Cistogaster_globosa_genome_assembly,_chromosome:_5	AUGUSTUS	exon	105395742	105396092	.	+	.	ID=g32112.t1.exon12;Parent=g32112.t1;
OW569407.1_Cistogaster_globosa_genome_assembly,_chromosome:_5	AUGUSTUS	stop_codon	105396090	105396092	.	+	0	ID=g32112.t1.stop1;Parent=g32112.t1;
OW569407.1_Cistogaster_globosa_genome_assembly,_chromosome:_5	AUGUSTUS	gene	105409833	105410559	.	-	.	ID=g32113;
OW569407.1_Cistogaster_globosa_genome_assembly,_chromosome:_5	AUGUSTUS	mRNA	105409833	105410559	1	-	.	ID=g32113.t1;Parent=g32113;
OW569407.1_Cistogaster_globosa_genome_assembly,_chromosome:_5	AUGUSTUS	stop_codon	105409833	105409835	.	-	0	ID=g32113.t1.stop1;Parent=g32113.t1;
OW569407.1_Cistogaster_globosa_genome_assembly,_chromosome:_5	AUGUSTUS	CDS	105409833	105409937	1	-	0	ID=g32113.t1.CDS1;Parent=g32113.t1;
OW569407.1_Cistogaster_globosa_genome_assembly,_chromosome:_5	AUGUSTUS	exon	105409833	105409937	.	-	.	ID=g32113.t1.exon1;Parent=g32113.t1;
OW569407.1_Cistogaster_globosa_genome_assembly,_chromosome:_5	AUGUSTUS	intron	105409938	105409995	1	-	.	ID=g32113.t1.intron1;Parent=g32113.t1;
OW569407.1_Cistogaster_globosa_genome_assembly,_chromosome:_5	AUGUSTUS	CDS	105409996	105410559	1	-	0	ID=g32113.t1.CDS2;Parent=g32113.t1;
OW569407.1_Cistogaster_globosa_genome_assembly,_chromosome:_5	AUGUSTUS	exon	105409996	105410559	.	-	.	ID=g32113.t1.exon2;Parent=g32113.t1;
OW569407.1_Cistogaster_globosa_genome_assembly,_chromosome:_5	AUGUSTUS	start_codon	105410557	105410559	.	-	0	ID=g32113.t1.start1;Parent=g32113.t1;
OW569407.1_Cistogaster_globosa_genome_assembly,_chromosome:_5	AUGUSTUS	gene	105411953	105412570	.	-	.	ID=g32114;
OW569407.1_Cistogaster_globosa_genome_assembly,_chromosome:_5	AUGUSTUS	mRNA	105411953	105412570	1	-	.	ID=g32114.t1;Parent=g32114;
OW569407.1_Cistogaster_globosa_genome_assembly,_chromosome:_5	AUGUSTUS	stop_codon	105411953	105411955	.	-	0	ID=g32114.t1.stop1;Parent=g32114.t1;
OW569407.1_Cistogaster_globosa_genome_assembly,_chromosome:_5	AUGUSTUS	CDS	105411953	105412354	1	-	0	ID=g32114.t1.CDS1;Parent=g32114.t1;
OW569407.1_Cistogaster_globosa_genome_assembly,_chromosome:_5	AUGUSTUS	exon	105411953	105412354	.	-	.	ID=g32114.t1.exon1;Parent=g32114.t1;
OW569407.1_Cistogaster_globosa_genome_assembly,_chromosome:_5	AUGUSTUS	intron	105412355	105412423	1	-	.	ID=g32114.t1.intron1;Parent=g32114.t1;
OW569407.1_Cistogaster_globosa_genome_assembly,_chromosome:_5	AUGUSTUS	CDS	105412424	105412570	1	-	0	ID=g32114.t1.CDS2;Parent=g32114.t1;
OW569407.1_Cistogaster_globosa_genome_assembly,_chromosome:_5	AUGUSTUS	exon	105412424	105412570	.	-	.	ID=g32114.t1.exon2;Parent=g32114.t1;
OW569407.1_Cistogaster_globosa_genome_assembly,_chromosome:_5	AUGUSTUS	start_codon	105412568	105412570	.	-	0	ID=g32114.t1.start1;Parent=g32114.t1;
OW569407.1_Cistogaster_globosa_genome_assembly,_chromosome:_5	AUGUSTUS	gene	105418309	105427547	.	-	.	ID=g32115;
OW569407.1_Cistogaster_globosa_genome_assembly,_chromosome:_5	AUGUSTUS	mRNA	105418309	105427547	0.4	-	.	ID=g32115.t1;Parent=g32115;
OW569407.1_Cistogaster_globosa_genome_assembly,_chromosome:_5	AUGUSTUS	stop_codon	105418309	105418311	.	-	0	ID=g32115.t1.stop1;Parent=g32115.t1;
OW569407.1_Cistogaster_globosa_genome_assembly,_chromosome:_5	AUGUSTUS	CDS	105418309	105418400	0.44	-	2	ID=g32115.t1.CDS1;Parent=g32115.t1;
OW569407.1_Cistogaster_globosa_genome_assembly,_chromosome:_5	AUGUSTUS	exon	105418309	105418400	.	-	.	ID=g32115.t1.exon1;Parent=g32115.t1;
OW569407.1_Cistogaster_globosa_genome_assembly,_chromosome:_5	AUGUSTUS	intron	105418401	105426172	0.4	-	.	ID=g32115.t1.intron1;Parent=g32115.t1;
OW569407.1_Cistogaster_globosa_genome_assembly,_chromosome:_5	AUGUSTUS	CDS	105426173	105427547	0.74	-	0	ID=g32115.t1.CDS2;Parent=g32115.t1;
OW569407.1_Cistogaster_globosa_genome_assembly,_chromosome:_5	AUGUSTUS	exon	105426173	105427547	.	-	.	ID=g32115.t1.exon2;Parent=g32115.t1;
OW569407.1_Cistogaster_globosa_genome_assembly,_chromosome:_5	AUGUSTUS	start_codon	105427545	105427547	.	-	0	ID=g32115.t1.start1;Parent=g32115.t1;
OW569407.1_Cistogaster_globosa_genome_assembly,_chromosome:_5	AUGUSTUS	gene	105427819	105428754	.	-	.	ID=g32116;
OW569407.1_Cistogaster_globosa_genome_assembly,_chromosome:_5	AUGUSTUS	mRNA	105427819	105428754	1	-	.	ID=g32116.t1;Parent=g32116;
OW569407.1_Cistogaster_globosa_genome_assembly,_chromosome:_5	AUGUSTUS	stop_codon	105427819	105427821	.	-	0	ID=g32116.t1.stop1;Parent=g32116.t1;
OW569407.1_Cistogaster_globosa_genome_assembly,_chromosome:_5	AUGUSTUS	CDS	105427819	105428754	1	-	0	ID=g32116.t1.CDS1;Parent=g32116.t1;
OW569407.1_Cistogaster_globosa_genome_assembly,_chromosome:_5	AUGUSTUS	exon	105427819	105428754	.	-	.	ID=g32116.t1.exon1;Parent=g32116.t1;
OW569407.1_Cistogaster_globosa_genome_assembly,_chromosome:_5	AUGUSTUS	start_codon	105428752	105428754	.	-	0	ID=g32116.t1.start1;Parent=g32116.t1;
OW569407.1_Cistogaster_globosa_genome_assembly,_chromosome:_5	AUGUSTUS	gene	105429326	105446028	.	+	.	ID=g32117;
OW569407.1_Cistogaster_globosa_genome_assembly,_chromosome:_5	AUGUSTUS	mRNA	105429960	105446028	1	+	.	ID=g32117.t1;Parent=g32117;
OW569407.1_Cistogaster_globosa_genome_assembly,_chromosome:_5	AUGUSTUS	start_codon	105429960	105429962	.	+	0	ID=g32117.t1.start1;Parent=g32117.t1;
OW569407.1_Cistogaster_globosa_genome_assembly,_chromosome:_5	AUGUSTUS	CDS	105429960	105430140	1	+	0	ID=g32117.t1.CDS1;Parent=g32117.t1;
OW569407.1_Cistogaster_globosa_genome_assembly,_chromosome:_5	AUGUSTUS	exon	105429960	105430140	.	+	.	ID=g32117.t1.exon1;Parent=g32117.t1;
OW569407.1_Cistogaster_globosa_genome_assembly,_chromosome:_5	AUGUSTUS	intron	105430141	105430238	1	+	.	ID=g32117.t1.intron1;Parent=g32117.t1;
OW569407.1_Cistogaster_globosa_genome_assembly,_chromosome:_5	AUGUSTUS	CDS	105430239	105430598	1	+	2	ID=g32117.t1.CDS2;Parent=g32117.t1;
OW569407.1_Cistogaster_globosa_genome_assembly,_chromosome:_5	AUGUSTUS	exon	105430239	105430598	.	+	.	ID=g32117.t1.exon2;Parent=g32117.t1;
OW569407.1_Cistogaster_globosa_genome_assembly,_chromosome:_5	AUGUSTUS	intron	105430599	105430878	1	+	.	ID=g32117.t1.intron2;Parent=g32117.t1;
OW569407.1_Cistogaster_globosa_genome_assembly,_chromosome:_5	AUGUSTUS	CDS	105430879	105431100	1	+	2	ID=g32117.t1.CDS3;Parent=g32117.t1;
OW569407.1_Cistogaster_globosa_genome_assembly,_chromosome:_5	AUGUSTUS	exon	105430879	105431100	.	+	.	ID=g32117.t1.exon3;Parent=g32117.t1;
OW569407.1_Cistogaster_globosa_genome_assembly,_chromosome:_5	AUGUSTUS	intron	105431101	105432452	1	+	.	ID=g32117.t1.intron3;Parent=g32117.t1;
OW569407.1_Cistogaster_globosa_genome_assembly,_chromosome:_5	AUGUSTUS	CDS	105432453	105433113	1	+	2	ID=g32117.t1.CDS4;Parent=g32117.t1;
OW569407.1_Cistogaster_globosa_genome_assembly,_chromosome:_5	AUGUSTUS	exon	105432453	105433113	.	+	.	ID=g32117.t1.exon4;Parent=g32117.t1;
OW569407.1_Cistogaster_globosa_genome_assembly,_chromosome:_5	AUGUSTUS	intron	105433114	105433239	1	+	.	ID=g32117.t1.intron4;Parent=g32117.t1;
OW569407.1_Cistogaster_globosa_genome_assembly,_chromosome:_5	AUGUSTUS	CDS	105433240	105433825	1	+	1	ID=g32117.t1.CDS5;Parent=g32117.t1;
OW569407.1_Cistogaster_globosa_genome_assembly,_chromosome:_5	AUGUSTUS	exon	105433240	105433825	.	+	.	ID=g32117.t1.exon5;Parent=g32117.t1;
OW569407.1_Cistogaster_globosa_genome_assembly,_chromosome:_5	AUGUSTUS	intron	105433826	105433896	1	+	.	ID=g32117.t1.intron5;Parent=g32117.t1;
OW569407.1_Cistogaster_globosa_genome_assembly,_chromosome:_5	AUGUSTUS	CDS	105433897	105434555	1	+	0	ID=g32117.t1.CDS6;Parent=g32117.t1;
OW569407.1_Cistogaster_globosa_genome_assembly,_chromosome:_5	AUGUSTUS	exon	105433897	105434555	.	+	.	ID=g32117.t1.exon6;Parent=g32117.t1;
OW569407.1_Cistogaster_globosa_genome_assembly,_chromosome:_5	AUGUSTUS	intron	105434556	105434621	1	+	.	ID=g32117.t1.intron6;Parent=g32117.t1;
OW569407.1_Cistogaster_globosa_genome_assembly,_chromosome:_5	AUGUSTUS	CDS	105434622	105435585	1	+	1	ID=g32117.t1.CDS7;Parent=g32117.t1;
OW569407.1_Cistogaster_globosa_genome_assembly,_chromosome:_5	AUGUSTUS	exon	105434622	105435585	.	+	.	ID=g32117.t1.exon7;Parent=g32117.t1;
OW569407.1_Cistogaster_globosa_genome_assembly,_chromosome:_5	AUGUSTUS	intron	105435586	105435664	1	+	.	ID=g32117.t1.intron7;Parent=g32117.t1;
OW569407.1_Cistogaster_globosa_genome_assembly,_chromosome:_5	AUGUSTUS	CDS	105435665	105436811	1	+	0	ID=g32117.t1.CDS8;Parent=g32117.t1;
OW569407.1_Cistogaster_globosa_genome_assembly,_chromosome:_5	AUGUSTUS	exon	105435665	105436811	.	+	.	ID=g32117.t1.exon8;Parent=g32117.t1;
OW569407.1_Cistogaster_globosa_genome_assembly,_chromosome:_5	AUGUSTUS	intron	105436812	105436878	1	+	.	ID=g32117.t1.intron8;Parent=g32117.t1;
OW569407.1_Cistogaster_globosa_genome_assembly,_chromosome:_5	AUGUSTUS	CDS	105436879	105437012	1	+	2	ID=g32117.t1.CDS9;Parent=g32117.t1;
OW569407.1_Cistogaster_globosa_genome_assembly,_chromosome:_5	AUGUSTUS	exon	105436879	105437012	.	+	.	ID=g32117.t1.exon9;Parent=g32117.t1;
OW569407.1_Cistogaster_globosa_genome_assembly,_chromosome:_5	AUGUSTUS	intron	105437013	105437094	1	+	.	ID=g32117.t1.intron9;Parent=g32117.t1;
OW569407.1_Cistogaster_globosa_genome_assembly,_chromosome:_5	AUGUSTUS	CDS	105437095	105437464	1	+	0	ID=g32117.t1.CDS10;Parent=g32117.t1;
OW569407.1_Cistogaster_globosa_genome_assembly,_chromosome:_5	AUGUSTUS	exon	105437095	105437464	.	+	.	ID=g32117.t1.exon10;Parent=g32117.t1;
OW569407.1_Cistogaster_globosa_genome_assembly,_chromosome:_5	AUGUSTUS	intron	105437465	105437540	1	+	.	ID=g32117.t1.intron10;Parent=g32117.t1;
OW569407.1_Cistogaster_globosa_genome_assembly,_chromosome:_5	AUGUSTUS	CDS	105437541	105438340	1	+	2	ID=g32117.t1.CDS11;Parent=g32117.t1;
OW569407.1_Cistogaster_globosa_genome_assembly,_chromosome:_5	AUGUSTUS	exon	105437541	105438340	.	+	.	ID=g32117.t1.exon11;Parent=g32117.t1;
OW569407.1_Cistogaster_globosa_genome_assembly,_chromosome:_5	AUGUSTUS	intron	105438341	105438439	1	+	.	ID=g32117.t1.intron11;Parent=g32117.t1;
OW569407.1_Cistogaster_globosa_genome_assembly,_chromosome:_5	AUGUSTUS	CDS	105438440	105438598	1	+	0	ID=g32117.t1.CDS12;Parent=g32117.t1;
OW569407.1_Cistogaster_globosa_genome_assembly,_chromosome:_5	AUGUSTUS	exon	105438440	105438598	.	+	.	ID=g32117.t1.exon12;Parent=g32117.t1;
OW569407.1_Cistogaster_globosa_genome_assembly,_chromosome:_5	AUGUSTUS	intron	105438599	105439291	1	+	.	ID=g32117.t1.intron12;Parent=g32117.t1;
OW569407.1_Cistogaster_globosa_genome_assembly,_chromosome:_5	AUGUSTUS	CDS	105439292	105439447	1	+	0	ID=g32117.t1.CDS13;Parent=g32117.t1;
OW569407.1_Cistogaster_globosa_genome_assembly,_chromosome:_5	AUGUSTUS	exon	105439292	105439447	.	+	.	ID=g32117.t1.exon13;Parent=g32117.t1;
OW569407.1_Cistogaster_globosa_genome_assembly,_chromosome:_5	AUGUSTUS	intron	105439448	105439509	1	+	.	ID=g32117.t1.intron13;Parent=g32117.t1;
OW569407.1_Cistogaster_globosa_genome_assembly,_chromosome:_5	AUGUSTUS	CDS	105439510	105440001	1	+	0	ID=g32117.t1.CDS14;Parent=g32117.t1;
OW569407.1_Cistogaster_globosa_genome_assembly,_chromosome:_5	AUGUSTUS	exon	105439510	105440001	.	+	.	ID=g32117.t1.exon14;Parent=g32117.t1;
OW569407.1_Cistogaster_globosa_genome_assembly,_chromosome:_5	AUGUSTUS	intron	105440002	105440333	1	+	.	ID=g32117.t1.intron14;Parent=g32117.t1;
OW569407.1_Cistogaster_globosa_genome_assembly,_chromosome:_5	AUGUSTUS	CDS	105440334	105440461	1	+	0	ID=g32117.t1.CDS15;Parent=g32117.t1;
OW569407.1_Cistogaster_globosa_genome_assembly,_chromosome:_5	AUGUSTUS	exon	105440334	105440461	.	+	.	ID=g32117.t1.exon15;Parent=g32117.t1;
OW569407.1_Cistogaster_globosa_genome_assembly,_chromosome:_5	AUGUSTUS	intron	105440462	105440521	1	+	.	ID=g32117.t1.intron15;Parent=g32117.t1;
OW569407.1_Cistogaster_globosa_genome_assembly,_chromosome:_5	AUGUSTUS	CDS	105440522	105440813	1	+	1	ID=g32117.t1.CDS16;Parent=g32117.t1;
OW569407.1_Cistogaster_globosa_genome_assembly,_chromosome:_5	AUGUSTUS	exon	105440522	105440813	.	+	.	ID=g32117.t1.exon16;Parent=g32117.t1;
OW569407.1_Cistogaster_globosa_genome_assembly,_chromosome:_5	AUGUSTUS	intron	105440814	105440915	1	+	.	ID=g32117.t1.intron16;Parent=g32117.t1;
OW569407.1_Cistogaster_globosa_genome_assembly,_chromosome:_5	AUGUSTUS	CDS	105440916	105441053	1	+	0	ID=g32117.t1.CDS17;Parent=g32117.t1;
OW569407.1_Cistogaster_globosa_genome_assembly,_chromosome:_5	AUGUSTUS	exon	105440916	105441053	.	+	.	ID=g32117.t1.exon17;Parent=g32117.t1;
OW569407.1_Cistogaster_globosa_genome_assembly,_chromosome:_5	AUGUSTUS	intron	105441054	105441128	1	+	.	ID=g32117.t1.intron17;Parent=g32117.t1;
OW569407.1_Cistogaster_globosa_genome_assembly,_chromosome:_5	AUGUSTUS	CDS	105441129	105441269	1	+	0	ID=g32117.t1.CDS18;Parent=g32117.t1;
OW569407.1_Cistogaster_globosa_genome_assembly,_chromosome:_5	AUGUSTUS	exon	105441129	105441269	.	+	.	ID=g32117.t1.exon18;Parent=g32117.t1;
OW569407.1_Cistogaster_globosa_genome_assembly,_chromosome:_5	AUGUSTUS	intron	105441270	105441345	1	+	.	ID=g32117.t1.intron18;Parent=g32117.t1;
OW569407.1_Cistogaster_globosa_genome_assembly,_chromosome:_5	AUGUSTUS	CDS	105441346	105441617	1	+	0	ID=g32117.t1.CDS19;Parent=g32117.t1;
OW569407.1_Cistogaster_globosa_genome_assembly,_chromosome:_5	AUGUSTUS	exon	105441346	105441617	.	+	.	ID=g32117.t1.exon19;Parent=g32117.t1;
OW569407.1_Cistogaster_globosa_genome_assembly,_chromosome:_5	AUGUSTUS	intron	105441618	105441691	1	+	.	ID=g32117.t1.intron19;Parent=g32117.t1;
OW569407.1_Cistogaster_globosa_genome_assembly,_chromosome:_5	AUGUSTUS	CDS	105441692	105441912	1	+	1	ID=g32117.t1.CDS20;Parent=g32117.t1;
OW569407.1_Cistogaster_globosa_genome_assembly,_chromosome:_5	AUGUSTUS	exon	105441692	105441912	.	+	.	ID=g32117.t1.exon20;Parent=g32117.t1;
OW569407.1_Cistogaster_globosa_genome_assembly,_chromosome:_5	AUGUSTUS	intron	105441913	105442012	1	+	.	ID=g32117.t1.intron20;Parent=g32117.t1;
OW569407.1_Cistogaster_globosa_genome_assembly,_chromosome:_5	AUGUSTUS	CDS	105442013	105442995	1	+	2	ID=g32117.t1.CDS21;Parent=g32117.t1;
OW569407.1_Cistogaster_globosa_genome_assembly,_chromosome:_5	AUGUSTUS	exon	105442013	105442995	.	+	.	ID=g32117.t1.exon21;Parent=g32117.t1;
OW569407.1_Cistogaster_globosa_genome_assembly,_chromosome:_5	AUGUSTUS	intron	105442996	105444631	1	+	.	ID=g32117.t1.intron21;Parent=g32117.t1;
OW569407.1_Cistogaster_globosa_genome_assembly,_chromosome:_5	AUGUSTUS	CDS	105444632	105444732	1	+	0	ID=g32117.t1.CDS22;Parent=g32117.t1;
OW569407.1_Cistogaster_globosa_genome_assembly,_chromosome:_5	AUGUSTUS	exon	105444632	105444732	.	+	.	ID=g32117.t1.exon22;Parent=g32117.t1;
OW569407.1_Cistogaster_globosa_genome_assembly,_chromosome:_5	AUGUSTUS	intron	105444733	105445005	1	+	.	ID=g32117.t1.intron22;Parent=g32117.t1;
OW569407.1_Cistogaster_globosa_genome_assembly,_chromosome:_5	AUGUSTUS	CDS	105445006	105445144	1	+	1	ID=g32117.t1.CDS23;Parent=g32117.t1;
OW569407.1_Cistogaster_globosa_genome_assembly,_chromosome:_5	AUGUSTUS	exon	105445006	105445144	.	+	.	ID=g32117.t1.exon23;Parent=g32117.t1;
OW569407.1_Cistogaster_globosa_genome_assembly,_chromosome:_5	AUGUSTUS	intron	105445145	105445225	1	+	.	ID=g32117.t1.intron23;Parent=g32117.t1;
OW569407.1_Cistogaster_globosa_genome_assembly,_chromosome:_5	AUGUSTUS	CDS	105445226	105445509	1	+	0	ID=g32117.t1.CDS24;Parent=g32117.t1;
OW569407.1_Cistogaster_globosa_genome_assembly,_chromosome:_5	AUGUSTUS	exon	105445226	105445509	.	+	.	ID=g32117.t1.exon24;Parent=g32117.t1;
OW569407.1_Cistogaster_globosa_genome_assembly,_chromosome:_5	AUGUSTUS	intron	105445510	105445593	1	+	.	ID=g32117.t1.intron24;Parent=g32117.t1;
OW569407.1_Cistogaster_globosa_genome_assembly,_chromosome:_5	AUGUSTUS	CDS	105445594	105445732	1	+	1	ID=g32117.t1.CDS25;Parent=g32117.t1;
OW569407.1_Cistogaster_globosa_genome_assembly,_chromosome:_5	AUGUSTUS	exon	105445594	105445732	.	+	.	ID=g32117.t1.exon25;Parent=g32117.t1;
OW569407.1_Cistogaster_globosa_genome_assembly,_chromosome:_5	AUGUSTUS	intron	105445733	105445818	1	+	.	ID=g32117.t1.intron25;Parent=g32117.t1;
OW569407.1_Cistogaster_globosa_genome_assembly,_chromosome:_5	AUGUSTUS	CDS	105445819	105446028	1	+	0	ID=g32117.t1.CDS26;Parent=g32117.t1;
OW569407.1_Cistogaster_globosa_genome_assembly,_chromosome:_5	AUGUSTUS	exon	105445819	105446028	.	+	.	ID=g32117.t1.exon26;Parent=g32117.t1;
OW569407.1_Cistogaster_globosa_genome_assembly,_chromosome:_5	AUGUSTUS	stop_codon	105446026	105446028	.	+	0	ID=g32117.t1.stop1;Parent=g32117.t1;
OW569407.1_Cistogaster_globosa_genome_assembly,_chromosome:_5	AUGUSTUS	mRNA	105429326	105446028	0.44	+	.	ID=g32117.t2;Parent=g32117;
OW569407.1_Cistogaster_globosa_genome_assembly,_chromosome:_5	AUGUSTUS	start_codon	105429326	105429328	.	+	0	ID=g32117.t2.start1;Parent=g32117.t2;
OW569407.1_Cistogaster_globosa_genome_assembly,_chromosome:_5	AUGUSTUS	CDS	105429326	105429332	0.44	+	0	ID=g32117.t2.CDS1;Parent=g32117.t2;
OW569407.1_Cistogaster_globosa_genome_assembly,_chromosome:_5	AUGUSTUS	exon	105429326	105429332	.	+	.	ID=g32117.t2.exon1;Parent=g32117.t2;
OW569407.1_Cistogaster_globosa_genome_assembly,_chromosome:_5	AUGUSTUS	intron	105429333	105429855	0.44	+	.	ID=g32117.t2.intron1;Parent=g32117.t2;
OW569407.1_Cistogaster_globosa_genome_assembly,_chromosome:_5	AUGUSTUS	CDS	105429856	105430140	0.96	+	2	ID=g32117.t2.CDS2;Parent=g32117.t2;
OW569407.1_Cistogaster_globosa_genome_assembly,_chromosome:_5	AUGUSTUS	exon	105429856	105430140	.	+	.	ID=g32117.t2.exon2;Parent=g32117.t2;
OW569407.1_Cistogaster_globosa_genome_assembly,_chromosome:_5	AUGUSTUS	intron	105430141	105430238	1	+	.	ID=g32117.t2.intron2;Parent=g32117.t2;
OW569407.1_Cistogaster_globosa_genome_assembly,_chromosome:_5	AUGUSTUS	CDS	105430239	105430598	1	+	2	ID=g32117.t2.CDS3;Parent=g32117.t2;
OW569407.1_Cistogaster_globosa_genome_assembly,_chromosome:_5	AUGUSTUS	exon	105430239	105430598	.	+	.	ID=g32117.t2.exon3;Parent=g32117.t2;
OW569407.1_Cistogaster_globosa_genome_assembly,_chromosome:_5	AUGUSTUS	intron	105430599	105430878	1	+	.	ID=g32117.t2.intron3;Parent=g32117.t2;
OW569407.1_Cistogaster_globosa_genome_assembly,_chromosome:_5	AUGUSTUS	CDS	105430879	105431100	1	+	2	ID=g32117.t2.CDS4;Parent=g32117.t2;
OW569407.1_Cistogaster_globosa_genome_assembly,_chromosome:_5	AUGUSTUS	exon	105430879	105431100	.	+	.	ID=g32117.t2.exon4;Parent=g32117.t2;
OW569407.1_Cistogaster_globosa_genome_assembly,_chromosome:_5	AUGUSTUS	intron	105431101	105432452	1	+	.	ID=g32117.t2.intron4;Parent=g32117.t2;
OW569407.1_Cistogaster_globosa_genome_assembly,_chromosome:_5	AUGUSTUS	CDS	105432453	105433113	1	+	2	ID=g32117.t2.CDS5;Parent=g32117.t2;
OW569407.1_Cistogaster_globosa_genome_assembly,_chromosome:_5	AUGUSTUS	exon	105432453	105433113	.	+	.	ID=g32117.t2.exon5;Parent=g32117.t2;
OW569407.1_Cistogaster_globosa_genome_assembly,_chromosome:_5	AUGUSTUS	intron	105433114	105433239	1	+	.	ID=g32117.t2.intron5;Parent=g32117.t2;
OW569407.1_Cistogaster_globosa_genome_assembly,_chromosome:_5	AUGUSTUS	CDS	105433240	105433825	1	+	1	ID=g32117.t2.CDS6;Parent=g32117.t2;
OW569407.1_Cistogaster_globosa_genome_assembly,_chromosome:_5	AUGUSTUS	exon	105433240	105433825	.	+	.	ID=g32117.t2.exon6;Parent=g32117.t2;
OW569407.1_Cistogaster_globosa_genome_assembly,_chromosome:_5	AUGUSTUS	intron	105433826	105433896	1	+	.	ID=g32117.t2.intron6;Parent=g32117.t2;
OW569407.1_Cistogaster_globosa_genome_assembly,_chromosome:_5	AUGUSTUS	CDS	105433897	105434555	1	+	0	ID=g32117.t2.CDS7;Parent=g32117.t2;
OW569407.1_Cistogaster_globosa_genome_assembly,_chromosome:_5	AUGUSTUS	exon	105433897	105434555	.	+	.	ID=g32117.t2.exon7;Parent=g32117.t2;
OW569407.1_Cistogaster_globosa_genome_assembly,_chromosome:_5	AUGUSTUS	intron	105434556	105434621	1	+	.	ID=g32117.t2.intron7;Parent=g32117.t2;
OW569407.1_Cistogaster_globosa_genome_assembly,_chromosome:_5	AUGUSTUS	CDS	105434622	105435585	1	+	1	ID=g32117.t2.CDS8;Parent=g32117.t2;
OW569407.1_Cistogaster_globosa_genome_assembly,_chromosome:_5	AUGUSTUS	exon	105434622	105435585	.	+	.	ID=g32117.t2.exon8;Parent=g32117.t2;
OW569407.1_Cistogaster_globosa_genome_assembly,_chromosome:_5	AUGUSTUS	intron	105435586	105435664	1	+	.	ID=g32117.t2.intron8;Parent=g32117.t2;
OW569407.1_Cistogaster_globosa_genome_assembly,_chromosome:_5	AUGUSTUS	CDS	105435665	105436811	1	+	0	ID=g32117.t2.CDS9;Parent=g32117.t2;
OW569407.1_Cistogaster_globosa_genome_assembly,_chromosome:_5	AUGUSTUS	exon	105435665	105436811	.	+	.	ID=g32117.t2.exon9;Parent=g32117.t2;
OW569407.1_Cistogaster_globosa_genome_assembly,_chromosome:_5	AUGUSTUS	intron	105436812	105436878	1	+	.	ID=g32117.t2.intron9;Parent=g32117.t2;
OW569407.1_Cistogaster_globosa_genome_assembly,_chromosome:_5	AUGUSTUS	CDS	105436879	105437012	1	+	2	ID=g32117.t2.CDS10;Parent=g32117.t2;
OW569407.1_Cistogaster_globosa_genome_assembly,_chromosome:_5	AUGUSTUS	exon	105436879	105437012	.	+	.	ID=g32117.t2.exon10;Parent=g32117.t2;
OW569407.1_Cistogaster_globosa_genome_assembly,_chromosome:_5	AUGUSTUS	intron	105437013	105437094	1	+	.	ID=g32117.t2.intron10;Parent=g32117.t2;
OW569407.1_Cistogaster_globosa_genome_assembly,_chromosome:_5	AUGUSTUS	CDS	105437095	105437464	1	+	0	ID=g32117.t2.CDS11;Parent=g32117.t2;
OW569407.1_Cistogaster_globosa_genome_assembly,_chromosome:_5	AUGUSTUS	exon	105437095	105437464	.	+	.	ID=g32117.t2.exon11;Parent=g32117.t2;
OW569407.1_Cistogaster_globosa_genome_assembly,_chromosome:_5	AUGUSTUS	intron	105437465	105437540	1	+	.	ID=g32117.t2.intron11;Parent=g32117.t2;
OW569407.1_Cistogaster_globosa_genome_assembly,_chromosome:_5	AUGUSTUS	CDS	105437541	105438340	1	+	2	ID=g32117.t2.CDS12;Parent=g32117.t2;
OW569407.1_Cistogaster_globosa_genome_assembly,_chromosome:_5	AUGUSTUS	exon	105437541	105438340	.	+	.	ID=g32117.t2.exon12;Parent=g32117.t2;
OW569407.1_Cistogaster_globosa_genome_assembly,_chromosome:_5	AUGUSTUS	intron	105438341	105438439	1	+	.	ID=g32117.t2.intron12;Parent=g32117.t2;
OW569407.1_Cistogaster_globosa_genome_assembly,_chromosome:_5	AUGUSTUS	CDS	105438440	105438598	1	+	0	ID=g32117.t2.CDS13;Parent=g32117.t2;
OW569407.1_Cistogaster_globosa_genome_assembly,_chromosome:_5	AUGUSTUS	exon	105438440	105438598	.	+	.	ID=g32117.t2.exon13;Parent=g32117.t2;
OW569407.1_Cistogaster_globosa_genome_assembly,_chromosome:_5	AUGUSTUS	intron	105438599	105439291	1	+	.	ID=g32117.t2.intron13;Parent=g32117.t2;
OW569407.1_Cistogaster_globosa_genome_assembly,_chromosome:_5	AUGUSTUS	CDS	105439292	105439447	1	+	0	ID=g32117.t2.CDS14;Parent=g32117.t2;
OW569407.1_Cistogaster_globosa_genome_assembly,_chromosome:_5	AUGUSTUS	exon	105439292	105439447	.	+	.	ID=g32117.t2.exon14;Parent=g32117.t2;
OW569407.1_Cistogaster_globosa_genome_assembly,_chromosome:_5	AUGUSTUS	intron	105439448	105439509	1	+	.	ID=g32117.t2.intron14;Parent=g32117.t2;
OW569407.1_Cistogaster_globosa_genome_assembly,_chromosome:_5	AUGUSTUS	CDS	105439510	105440001	1	+	0	ID=g32117.t2.CDS15;Parent=g32117.t2;
OW569407.1_Cistogaster_globosa_genome_assembly,_chromosome:_5	AUGUSTUS	exon	105439510	105440001	.	+	.	ID=g32117.t2.exon15;Parent=g32117.t2;
OW569407.1_Cistogaster_globosa_genome_assembly,_chromosome:_5	AUGUSTUS	intron	105440002	105440333	1	+	.	ID=g32117.t2.intron15;Parent=g32117.t2;
OW569407.1_Cistogaster_globosa_genome_assembly,_chromosome:_5	AUGUSTUS	CDS	105440334	105440461	1	+	0	ID=g32117.t2.CDS16;Parent=g32117.t2;
OW569407.1_Cistogaster_globosa_genome_assembly,_chromosome:_5	AUGUSTUS	exon	105440334	105440461	.	+	.	ID=g32117.t2.exon16;Parent=g32117.t2;
OW569407.1_Cistogaster_globosa_genome_assembly,_chromosome:_5	AUGUSTUS	intron	105440462	105440521	1	+	.	ID=g32117.t2.intron16;Parent=g32117.t2;
OW569407.1_Cistogaster_globosa_genome_assembly,_chromosome:_5	AUGUSTUS	CDS	105440522	105440813	1	+	1	ID=g32117.t2.CDS17;Parent=g32117.t2;
OW569407.1_Cistogaster_globosa_genome_assembly,_chromosome:_5	AUGUSTUS	exon	105440522	105440813	.	+	.	ID=g32117.t2.exon17;Parent=g32117.t2;
OW569407.1_Cistogaster_globosa_genome_assembly,_chromosome:_5	AUGUSTUS	intron	105440814	105440915	1	+	.	ID=g32117.t2.intron17;Parent=g32117.t2;
OW569407.1_Cistogaster_globosa_genome_assembly,_chromosome:_5	AUGUSTUS	CDS	105440916	105441053	1	+	0	ID=g32117.t2.CDS18;Parent=g32117.t2;
OW569407.1_Cistogaster_globosa_genome_assembly,_chromosome:_5	AUGUSTUS	exon	105440916	105441053	.	+	.	ID=g32117.t2.exon18;Parent=g32117.t2;
OW569407.1_Cistogaster_globosa_genome_assembly,_chromosome:_5	AUGUSTUS	intron	105441054	105441128	1	+	.	ID=g32117.t2.intron18;Parent=g32117.t2;
OW569407.1_Cistogaster_globosa_genome_assembly,_chromosome:_5	AUGUSTUS	CDS	105441129	105441269	1	+	0	ID=g32117.t2.CDS19;Parent=g32117.t2;
OW569407.1_Cistogaster_globosa_genome_assembly,_chromosome:_5	AUGUSTUS	exon	105441129	105441269	.	+	.	ID=g32117.t2.exon19;Parent=g32117.t2;
OW569407.1_Cistogaster_globosa_genome_assembly,_chromosome:_5	AUGUSTUS	intron	105441270	105441345	1	+	.	ID=g32117.t2.intron19;Parent=g32117.t2;
OW569407.1_Cistogaster_globosa_genome_assembly,_chromosome:_5	AUGUSTUS	CDS	105441346	105441617	1	+	0	ID=g32117.t2.CDS20;Parent=g32117.t2;
OW569407.1_Cistogaster_globosa_genome_assembly,_chromosome:_5	AUGUSTUS	exon	105441346	105441617	.	+	.	ID=g32117.t2.exon20;Parent=g32117.t2;
OW569407.1_Cistogaster_globosa_genome_assembly,_chromosome:_5	AUGUSTUS	intron	105441618	105441691	1	+	.	ID=g32117.t2.intron20;Parent=g32117.t2;
OW569407.1_Cistogaster_globosa_genome_assembly,_chromosome:_5	AUGUSTUS	CDS	105441692	105441912	1	+	1	ID=g32117.t2.CDS21;Parent=g32117.t2;
OW569407.1_Cistogaster_globosa_genome_assembly,_chromosome:_5	AUGUSTUS	exon	105441692	105441912	.	+	.	ID=g32117.t2.exon21;Parent=g32117.t2;
OW569407.1_Cistogaster_globosa_genome_assembly,_chromosome:_5	AUGUSTUS	intron	105441913	105442012	1	+	.	ID=g32117.t2.intron21;Parent=g32117.t2;
OW569407.1_Cistogaster_globosa_genome_assembly,_chromosome:_5	AUGUSTUS	CDS	105442013	105442995	1	+	2	ID=g32117.t2.CDS22;Parent=g32117.t2;
OW569407.1_Cistogaster_globosa_genome_assembly,_chromosome:_5	AUGUSTUS	exon	105442013	105442995	.	+	.	ID=g32117.t2.exon22;Parent=g32117.t2;
OW569407.1_Cistogaster_globosa_genome_assembly,_chromosome:_5	AUGUSTUS	intron	105442996	105444631	1	+	.	ID=g32117.t2.intron22;Parent=g32117.t2;
OW569407.1_Cistogaster_globosa_genome_assembly,_chromosome:_5	AUGUSTUS	CDS	105444632	105444732	1	+	0	ID=g32117.t2.CDS23;Parent=g32117.t2;
OW569407.1_Cistogaster_globosa_genome_assembly,_chromosome:_5	AUGUSTUS	exon	105444632	105444732	.	+	.	ID=g32117.t2.exon23;Parent=g32117.t2;
OW569407.1_Cistogaster_globosa_genome_assembly,_chromosome:_5	AUGUSTUS	intron	105444733	105445005	1	+	.	ID=g32117.t2.intron23;Parent=g32117.t2;
OW569407.1_Cistogaster_globosa_genome_assembly,_chromosome:_5	AUGUSTUS	CDS	105445006	105445144	1	+	1	ID=g32117.t2.CDS24;Parent=g32117.t2;
OW569407.1_Cistogaster_globosa_genome_assembly,_chromosome:_5	AUGUSTUS	exon	105445006	105445144	.	+	.	ID=g32117.t2.exon24;Parent=g32117.t2;
OW569407.1_Cistogaster_globosa_genome_assembly,_chromosome:_5	AUGUSTUS	intron	105445145	105445225	1	+	.	ID=g32117.t2.intron24;Parent=g32117.t2;
OW569407.1_Cistogaster_globosa_genome_assembly,_chromosome:_5	AUGUSTUS	CDS	105445226	105445509	1	+	0	ID=g32117.t2.CDS25;Parent=g32117.t2;
OW569407.1_Cistogaster_globosa_genome_assembly,_chromosome:_5	AUGUSTUS	exon	105445226	105445509	.	+	.	ID=g32117.t2.exon25;Parent=g32117.t2;
OW569407.1_Cistogaster_globosa_genome_assembly,_chromosome:_5	AUGUSTUS	intron	105445510	105445593	1	+	.	ID=g32117.t2.intron25;Parent=g32117.t2;
OW569407.1_Cistogaster_globosa_genome_assembly,_chromosome:_5	AUGUSTUS	CDS	105445594	105445732	1	+	1	ID=g32117.t2.CDS26;Parent=g32117.t2;
OW569407.1_Cistogaster_globosa_genome_assembly,_chromosome:_5	AUGUSTUS	exon	105445594	105445732	.	+	.	ID=g32117.t2.exon26;Parent=g32117.t2;
OW569407.1_Cistogaster_globosa_genome_assembly,_chromosome:_5	AUGUSTUS	intron	105445733	105445818	1	+	.	ID=g32117.t2.intron26;Parent=g32117.t2;
OW569407.1_Cistogaster_globosa_genome_assembly,_chromosome:_5	AUGUSTUS	CDS	105445819	105446028	1	+	0	ID=g32117.t2.CDS27;Parent=g32117.t2;
OW569407.1_Cistogaster_globosa_genome_assembly,_chromosome:_5	AUGUSTUS	exon	105445819	105446028	.	+	.	ID=g32117.t2.exon27;Parent=g32117.t2;
OW569407.1_Cistogaster_globosa_genome_assembly,_chromosome:_5	AUGUSTUS	stop_codon	105446026	105446028	.	+	0	ID=g32117.t2.stop1;Parent=g32117.t2;
OW569407.1_Cistogaster_globosa_genome_assembly,_chromosome:_5	AUGUSTUS	gene	105451633	105455257	.	-	.	ID=g32118;
OW569407.1_Cistogaster_globosa_genome_assembly,_chromosome:_5	AUGUSTUS	mRNA	105451633	105455257	1	-	.	ID=g32118.t1;Parent=g32118;
OW569407.1_Cistogaster_globosa_genome_assembly,_chromosome:_5	AUGUSTUS	stop_codon	105451633	105451635	.	-	0	ID=g32118.t1.stop1;Parent=g32118.t1;
OW569407.1_Cistogaster_globosa_genome_assembly,_chromosome:_5	AUGUSTUS	CDS	105451633	105453410	1	-	2	ID=g32118.t1.CDS1;Parent=g32118.t1;
OW569407.1_Cistogaster_globosa_genome_assembly,_chromosome:_5	AUGUSTUS	exon	105451633	105453410	.	-	.	ID=g32118.t1.exon1;Parent=g32118.t1;
OW569407.1_Cistogaster_globosa_genome_assembly,_chromosome:_5	AUGUSTUS	intron	105453411	105453476	1	-	.	ID=g32118.t1.intron1;Parent=g32118.t1;
OW569407.1_Cistogaster_globosa_genome_assembly,_chromosome:_5	AUGUSTUS	CDS	105453477	105453857	1	-	2	ID=g32118.t1.CDS2;Parent=g32118.t1;
OW569407.1_Cistogaster_globosa_genome_assembly,_chromosome:_5	AUGUSTUS	exon	105453477	105453857	.	-	.	ID=g32118.t1.exon2;Parent=g32118.t1;
OW569407.1_Cistogaster_globosa_genome_assembly,_chromosome:_5	AUGUSTUS	intron	105453858	105455199	1	-	.	ID=g32118.t1.intron2;Parent=g32118.t1;
OW569407.1_Cistogaster_globosa_genome_assembly,_chromosome:_5	AUGUSTUS	CDS	105455200	105455257	1	-	0	ID=g32118.t1.CDS3;Parent=g32118.t1;
OW569407.1_Cistogaster_globosa_genome_assembly,_chromosome:_5	AUGUSTUS	exon	105455200	105455257	.	-	.	ID=g32118.t1.exon3;Parent=g32118.t1;
OW569407.1_Cistogaster_globosa_genome_assembly,_chromosome:_5	AUGUSTUS	start_codon	105455255	105455257	.	-	0	ID=g32118.t1.start1;Parent=g32118.t1;
OW569407.1_Cistogaster_globosa_genome_assembly,_chromosome:_5	AUGUSTUS	gene	105462132	105462970	.	-	.	ID=g32119;
OW569407.1_Cistogaster_globosa_genome_assembly,_chromosome:_5	AUGUSTUS	mRNA	105462132	105462970	1	-	.	ID=g32119.t1;Parent=g32119;
OW569407.1_Cistogaster_globosa_genome_assembly,_chromosome:_5	AUGUSTUS	stop_codon	105462132	105462134	.	-	0	ID=g32119.t1.stop1;Parent=g32119.t1;
OW569407.1_Cistogaster_globosa_genome_assembly,_chromosome:_5	AUGUSTUS	CDS	105462132	105462816	1	-	1	ID=g32119.t1.CDS1;Parent=g32119.t1;
OW569407.1_Cistogaster_globosa_genome_assembly,_chromosome:_5	AUGUSTUS	exon	105462132	105462816	.	-	.	ID=g32119.t1.exon1;Parent=g32119.t1;
OW569407.1_Cistogaster_globosa_genome_assembly,_chromosome:_5	AUGUSTUS	intron	105462817	105462875	1	-	.	ID=g32119.t1.intron1;Parent=g32119.t1;
OW569407.1_Cistogaster_globosa_genome_assembly,_chromosome:_5	AUGUSTUS	CDS	105462876	105462970	1	-	0	ID=g32119.t1.CDS2;Parent=g32119.t1;
OW569407.1_Cistogaster_globosa_genome_assembly,_chromosome:_5	AUGUSTUS	exon	105462876	105462970	.	-	.	ID=g32119.t1.exon2;Parent=g32119.t1;
OW569407.1_Cistogaster_globosa_genome_assembly,_chromosome:_5	AUGUSTUS	start_codon	105462968	105462970	.	-	0	ID=g32119.t1.start1;Parent=g32119.t1;
OW569407.1_Cistogaster_globosa_genome_assembly,_chromosome:_5	AUGUSTUS	gene	105464663	105469294	.	+	.	ID=g32120;
OW569407.1_Cistogaster_globosa_genome_assembly,_chromosome:_5	AUGUSTUS	mRNA	105464663	105469294	1	+	.	ID=g32120.t1;Parent=g32120;
OW569407.1_Cistogaster_globosa_genome_assembly,_chromosome:_5	AUGUSTUS	start_codon	105464663	105464665	.	+	0	ID=g32120.t1.start1;Parent=g32120.t1;
OW569407.1_Cistogaster_globosa_genome_assembly,_chromosome:_5	AUGUSTUS	CDS	105464663	105464680	1	+	0	ID=g32120.t1.CDS1;Parent=g32120.t1;
OW569407.1_Cistogaster_globosa_genome_assembly,_chromosome:_5	AUGUSTUS	exon	105464663	105464680	.	+	.	ID=g32120.t1.exon1;Parent=g32120.t1;
OW569407.1_Cistogaster_globosa_genome_assembly,_chromosome:_5	AUGUSTUS	intron	105464681	105464741	1	+	.	ID=g32120.t1.intron1;Parent=g32120.t1;
OW569407.1_Cistogaster_globosa_genome_assembly,_chromosome:_5	AUGUSTUS	CDS	105464742	105465092	1	+	0	ID=g32120.t1.CDS2;Parent=g32120.t1;
OW569407.1_Cistogaster_globosa_genome_assembly,_chromosome:_5	AUGUSTUS	exon	105464742	105465092	.	+	.	ID=g32120.t1.exon2;Parent=g32120.t1;
OW569407.1_Cistogaster_globosa_genome_assembly,_chromosome:_5	AUGUSTUS	intron	105465093	105465217	1	+	.	ID=g32120.t1.intron2;Parent=g32120.t1;
OW569407.1_Cistogaster_globosa_genome_assembly,_chromosome:_5	AUGUSTUS	CDS	105465218	105466169	1	+	0	ID=g32120.t1.CDS3;Parent=g32120.t1;
OW569407.1_Cistogaster_globosa_genome_assembly,_chromosome:_5	AUGUSTUS	exon	105465218	105466169	.	+	.	ID=g32120.t1.exon3;Parent=g32120.t1;
OW569407.1_Cistogaster_globosa_genome_assembly,_chromosome:_5	AUGUSTUS	intron	105466170	105466260	1	+	.	ID=g32120.t1.intron3;Parent=g32120.t1;
OW569407.1_Cistogaster_globosa_genome_assembly,_chromosome:_5	AUGUSTUS	CDS	105466261	105466602	1	+	2	ID=g32120.t1.CDS4;Parent=g32120.t1;
OW569407.1_Cistogaster_globosa_genome_assembly,_chromosome:_5	AUGUSTUS	exon	105466261	105466602	.	+	.	ID=g32120.t1.exon4;Parent=g32120.t1;
OW569407.1_Cistogaster_globosa_genome_assembly,_chromosome:_5	AUGUSTUS	intron	105466603	105466659	1	+	.	ID=g32120.t1.intron4;Parent=g32120.t1;
OW569407.1_Cistogaster_globosa_genome_assembly,_chromosome:_5	AUGUSTUS	CDS	105466660	105466918	1	+	2	ID=g32120.t1.CDS5;Parent=g32120.t1;
OW569407.1_Cistogaster_globosa_genome_assembly,_chromosome:_5	AUGUSTUS	exon	105466660	105466918	.	+	.	ID=g32120.t1.exon5;Parent=g32120.t1;
OW569407.1_Cistogaster_globosa_genome_assembly,_chromosome:_5	AUGUSTUS	intron	105466919	105467141	1	+	.	ID=g32120.t1.intron5;Parent=g32120.t1;
OW569407.1_Cistogaster_globosa_genome_assembly,_chromosome:_5	AUGUSTUS	CDS	105467142	105467256	1	+	1	ID=g32120.t1.CDS6;Parent=g32120.t1;
OW569407.1_Cistogaster_globosa_genome_assembly,_chromosome:_5	AUGUSTUS	exon	105467142	105467256	.	+	.	ID=g32120.t1.exon6;Parent=g32120.t1;
OW569407.1_Cistogaster_globosa_genome_assembly,_chromosome:_5	AUGUSTUS	intron	105467257	105467321	1	+	.	ID=g32120.t1.intron6;Parent=g32120.t1;
OW569407.1_Cistogaster_globosa_genome_assembly,_chromosome:_5	AUGUSTUS	CDS	105467322	105467492	1	+	0	ID=g32120.t1.CDS7;Parent=g32120.t1;
OW569407.1_Cistogaster_globosa_genome_assembly,_chromosome:_5	AUGUSTUS	exon	105467322	105467492	.	+	.	ID=g32120.t1.exon7;Parent=g32120.t1;
OW569407.1_Cistogaster_globosa_genome_assembly,_chromosome:_5	AUGUSTUS	intron	105467493	105467571	1	+	.	ID=g32120.t1.intron7;Parent=g32120.t1;
OW569407.1_Cistogaster_globosa_genome_assembly,_chromosome:_5	AUGUSTUS	CDS	105467572	105467790	1	+	0	ID=g32120.t1.CDS8;Parent=g32120.t1;
OW569407.1_Cistogaster_globosa_genome_assembly,_chromosome:_5	AUGUSTUS	exon	105467572	105467790	.	+	.	ID=g32120.t1.exon8;Parent=g32120.t1;
OW569407.1_Cistogaster_globosa_genome_assembly,_chromosome:_5	AUGUSTUS	intron	105467791	105467871	1	+	.	ID=g32120.t1.intron8;Parent=g32120.t1;
OW569407.1_Cistogaster_globosa_genome_assembly,_chromosome:_5	AUGUSTUS	CDS	105467872	105468193	1	+	0	ID=g32120.t1.CDS9;Parent=g32120.t1;
OW569407.1_Cistogaster_globosa_genome_assembly,_chromosome:_5	AUGUSTUS	exon	105467872	105468193	.	+	.	ID=g32120.t1.exon9;Parent=g32120.t1;
OW569407.1_Cistogaster_globosa_genome_assembly,_chromosome:_5	AUGUSTUS	intron	105468194	105468275	1	+	.	ID=g32120.t1.intron9;Parent=g32120.t1;
OW569407.1_Cistogaster_globosa_genome_assembly,_chromosome:_5	AUGUSTUS	CDS	105468276	105469294	1	+	2	ID=g32120.t1.CDS10;Parent=g32120.t1;
OW569407.1_Cistogaster_globosa_genome_assembly,_chromosome:_5	AUGUSTUS	exon	105468276	105469294	.	+	.	ID=g32120.t1.exon10;Parent=g32120.t1;
OW569407.1_Cistogaster_globosa_genome_assembly,_chromosome:_5	AUGUSTUS	stop_codon	105469292	105469294	.	+	0	ID=g32120.t1.stop1;Parent=g32120.t1;
OW569407.1_Cistogaster_globosa_genome_assembly,_chromosome:_5	AUGUSTUS	mRNA	105464663	105469294	0.77	+	.	ID=g32120.t2;Parent=g32120;
OW569407.1_Cistogaster_globosa_genome_assembly,_chromosome:_5	AUGUSTUS	start_codon	105464663	105464665	.	+	0	ID=g32120.t2.start1;Parent=g32120.t2;
OW569407.1_Cistogaster_globosa_genome_assembly,_chromosome:_5	AUGUSTUS	CDS	105464663	105464680	1	+	0	ID=g32120.t2.CDS1;Parent=g32120.t2;
OW569407.1_Cistogaster_globosa_genome_assembly,_chromosome:_5	AUGUSTUS	exon	105464663	105464680	.	+	.	ID=g32120.t2.exon1;Parent=g32120.t2;
OW569407.1_Cistogaster_globosa_genome_assembly,_chromosome:_5	AUGUSTUS	intron	105464681	105464741	1	+	.	ID=g32120.t2.intron1;Parent=g32120.t2;
OW569407.1_Cistogaster_globosa_genome_assembly,_chromosome:_5	AUGUSTUS	CDS	105464742	105465092	1	+	0	ID=g32120.t2.CDS2;Parent=g32120.t2;
OW569407.1_Cistogaster_globosa_genome_assembly,_chromosome:_5	AUGUSTUS	exon	105464742	105465092	.	+	.	ID=g32120.t2.exon2;Parent=g32120.t2;
OW569407.1_Cistogaster_globosa_genome_assembly,_chromosome:_5	AUGUSTUS	intron	105465093	105465217	1	+	.	ID=g32120.t2.intron2;Parent=g32120.t2;
OW569407.1_Cistogaster_globosa_genome_assembly,_chromosome:_5	AUGUSTUS	CDS	105465218	105466169	1	+	0	ID=g32120.t2.CDS3;Parent=g32120.t2;
OW569407.1_Cistogaster_globosa_genome_assembly,_chromosome:_5	AUGUSTUS	exon	105465218	105466169	.	+	.	ID=g32120.t2.exon3;Parent=g32120.t2;
OW569407.1_Cistogaster_globosa_genome_assembly,_chromosome:_5	AUGUSTUS	intron	105466170	105466296	0.77	+	.	ID=g32120.t2.intron3;Parent=g32120.t2;
OW569407.1_Cistogaster_globosa_genome_assembly,_chromosome:_5	AUGUSTUS	CDS	105466297	105466602	0.77	+	2	ID=g32120.t2.CDS4;Parent=g32120.t2;
OW569407.1_Cistogaster_globosa_genome_assembly,_chromosome:_5	AUGUSTUS	exon	105466297	105466602	.	+	.	ID=g32120.t2.exon4;Parent=g32120.t2;
OW569407.1_Cistogaster_globosa_genome_assembly,_chromosome:_5	AUGUSTUS	intron	105466603	105466659	1	+	.	ID=g32120.t2.intron4;Parent=g32120.t2;
OW569407.1_Cistogaster_globosa_genome_assembly,_chromosome:_5	AUGUSTUS	CDS	105466660	105466918	1	+	2	ID=g32120.t2.CDS5;Parent=g32120.t2;
OW569407.1_Cistogaster_globosa_genome_assembly,_chromosome:_5	AUGUSTUS	exon	105466660	105466918	.	+	.	ID=g32120.t2.exon5;Parent=g32120.t2;
OW569407.1_Cistogaster_globosa_genome_assembly,_chromosome:_5	AUGUSTUS	intron	105466919	105467141	1	+	.	ID=g32120.t2.intron5;Parent=g32120.t2;
OW569407.1_Cistogaster_globosa_genome_assembly,_chromosome:_5	AUGUSTUS	CDS	105467142	105467256	1	+	1	ID=g32120.t2.CDS6;Parent=g32120.t2;
OW569407.1_Cistogaster_globosa_genome_assembly,_chromosome:_5	AUGUSTUS	exon	105467142	105467256	.	+	.	ID=g32120.t2.exon6;Parent=g32120.t2;
OW569407.1_Cistogaster_globosa_genome_assembly,_chromosome:_5	AUGUSTUS	intron	105467257	105467321	1	+	.	ID=g32120.t2.intron6;Parent=g32120.t2;
OW569407.1_Cistogaster_globosa_genome_assembly,_chromosome:_5	AUGUSTUS	CDS	105467322	105467492	1	+	0	ID=g32120.t2.CDS7;Parent=g32120.t2;
OW569407.1_Cistogaster_globosa_genome_assembly,_chromosome:_5	AUGUSTUS	exon	105467322	105467492	.	+	.	ID=g32120.t2.exon7;Parent=g32120.t2;
OW569407.1_Cistogaster_globosa_genome_assembly,_chromosome:_5	AUGUSTUS	intron	105467493	105467571	1	+	.	ID=g32120.t2.intron7;Parent=g32120.t2;
OW569407.1_Cistogaster_globosa_genome_assembly,_chromosome:_5	AUGUSTUS	CDS	105467572	105467790	1	+	0	ID=g32120.t2.CDS8;Parent=g32120.t2;
OW569407.1_Cistogaster_globosa_genome_assembly,_chromosome:_5	AUGUSTUS	exon	105467572	105467790	.	+	.	ID=g32120.t2.exon8;Parent=g32120.t2;
OW569407.1_Cistogaster_globosa_genome_assembly,_chromosome:_5	AUGUSTUS	intron	105467791	105467871	1	+	.	ID=g32120.t2.intron8;Parent=g32120.t2;
OW569407.1_Cistogaster_globosa_genome_assembly,_chromosome:_5	AUGUSTUS	CDS	105467872	105468193	1	+	0	ID=g32120.t2.CDS9;Parent=g32120.t2;
OW569407.1_Cistogaster_globosa_genome_assembly,_chromosome:_5	AUGUSTUS	exon	105467872	105468193	.	+	.	ID=g32120.t2.exon9;Parent=g32120.t2;
OW569407.1_Cistogaster_globosa_genome_assembly,_chromosome:_5	AUGUSTUS	intron	105468194	105468275	1	+	.	ID=g32120.t2.intron9;Parent=g32120.t2;
OW569407.1_Cistogaster_globosa_genome_assembly,_chromosome:_5	AUGUSTUS	CDS	105468276	105469294	1	+	2	ID=g32120.t2.CDS10;Parent=g32120.t2;
OW569407.1_Cistogaster_globosa_genome_assembly,_chromosome:_5	AUGUSTUS	exon	105468276	105469294	.	+	.	ID=g32120.t2.exon10;Parent=g32120.t2;
OW569407.1_Cistogaster_globosa_genome_assembly,_chromosome:_5	AUGUSTUS	stop_codon	105469292	105469294	.	+	0	ID=g32120.t2.stop1;Parent=g32120.t2;
OW569407.1_Cistogaster_globosa_genome_assembly,_chromosome:_5	AUGUSTUS	gene	105473225	105482763	.	-	.	ID=g32121;
OW569407.1_Cistogaster_globosa_genome_assembly,_chromosome:_5	AUGUSTUS	mRNA	105473225	105482763	1	-	.	ID=g32121.t1;Parent=g32121;
OW569407.1_Cistogaster_globosa_genome_assembly,_chromosome:_5	AUGUSTUS	stop_codon	105473225	105473227	.	-	0	ID=g32121.t1.stop1;Parent=g32121.t1;
OW569407.1_Cistogaster_globosa_genome_assembly,_chromosome:_5	AUGUSTUS	CDS	105473225	105473507	1	-	1	ID=g32121.t1.CDS1;Parent=g32121.t1;
OW569407.1_Cistogaster_globosa_genome_assembly,_chromosome:_5	AUGUSTUS	exon	105473225	105473507	.	-	.	ID=g32121.t1.exon1;Parent=g32121.t1;
OW569407.1_Cistogaster_globosa_genome_assembly,_chromosome:_5	AUGUSTUS	intron	105473508	105473564	1	-	.	ID=g32121.t1.intron1;Parent=g32121.t1;
OW569407.1_Cistogaster_globosa_genome_assembly,_chromosome:_5	AUGUSTUS	CDS	105473565	105473675	1	-	1	ID=g32121.t1.CDS2;Parent=g32121.t1;
OW569407.1_Cistogaster_globosa_genome_assembly,_chromosome:_5	AUGUSTUS	exon	105473565	105473675	.	-	.	ID=g32121.t1.exon2;Parent=g32121.t1;
OW569407.1_Cistogaster_globosa_genome_assembly,_chromosome:_5	AUGUSTUS	intron	105473676	105475071	1	-	.	ID=g32121.t1.intron2;Parent=g32121.t1;
OW569407.1_Cistogaster_globosa_genome_assembly,_chromosome:_5	AUGUSTUS	CDS	105475072	105475196	1	-	0	ID=g32121.t1.CDS3;Parent=g32121.t1;
OW569407.1_Cistogaster_globosa_genome_assembly,_chromosome:_5	AUGUSTUS	exon	105475072	105475196	.	-	.	ID=g32121.t1.exon3;Parent=g32121.t1;
OW569407.1_Cistogaster_globosa_genome_assembly,_chromosome:_5	AUGUSTUS	intron	105475197	105475259	1	-	.	ID=g32121.t1.intron3;Parent=g32121.t1;
OW569407.1_Cistogaster_globosa_genome_assembly,_chromosome:_5	AUGUSTUS	CDS	105475260	105475456	1	-	2	ID=g32121.t1.CDS4;Parent=g32121.t1;
OW569407.1_Cistogaster_globosa_genome_assembly,_chromosome:_5	AUGUSTUS	exon	105475260	105475456	.	-	.	ID=g32121.t1.exon4;Parent=g32121.t1;
OW569407.1_Cistogaster_globosa_genome_assembly,_chromosome:_5	AUGUSTUS	intron	105475457	105478008	1	-	.	ID=g32121.t1.intron4;Parent=g32121.t1;
OW569407.1_Cistogaster_globosa_genome_assembly,_chromosome:_5	AUGUSTUS	CDS	105478009	105478150	1	-	0	ID=g32121.t1.CDS5;Parent=g32121.t1;
OW569407.1_Cistogaster_globosa_genome_assembly,_chromosome:_5	AUGUSTUS	exon	105478009	105478150	.	-	.	ID=g32121.t1.exon5;Parent=g32121.t1;
OW569407.1_Cistogaster_globosa_genome_assembly,_chromosome:_5	AUGUSTUS	intron	105478151	105479820	1	-	.	ID=g32121.t1.intron5;Parent=g32121.t1;
OW569407.1_Cistogaster_globosa_genome_assembly,_chromosome:_5	AUGUSTUS	CDS	105479821	105479916	1	-	0	ID=g32121.t1.CDS6;Parent=g32121.t1;
OW569407.1_Cistogaster_globosa_genome_assembly,_chromosome:_5	AUGUSTUS	exon	105479821	105479916	.	-	.	ID=g32121.t1.exon6;Parent=g32121.t1;
OW569407.1_Cistogaster_globosa_genome_assembly,_chromosome:_5	AUGUSTUS	intron	105479917	105480965	1	-	.	ID=g32121.t1.intron6;Parent=g32121.t1;
OW569407.1_Cistogaster_globosa_genome_assembly,_chromosome:_5	AUGUSTUS	CDS	105480966	105481094	1	-	0	ID=g32121.t1.CDS7;Parent=g32121.t1;
OW569407.1_Cistogaster_globosa_genome_assembly,_chromosome:_5	AUGUSTUS	exon	105480966	105481094	.	-	.	ID=g32121.t1.exon7;Parent=g32121.t1;
OW569407.1_Cistogaster_globosa_genome_assembly,_chromosome:_5	AUGUSTUS	intron	105481095	105481343	1	-	.	ID=g32121.t1.intron7;Parent=g32121.t1;
OW569407.1_Cistogaster_globosa_genome_assembly,_chromosome:_5	AUGUSTUS	CDS	105481344	105481446	1	-	1	ID=g32121.t1.CDS8;Parent=g32121.t1;
OW569407.1_Cistogaster_globosa_genome_assembly,_chromosome:_5	AUGUSTUS	exon	105481344	105481446	.	-	.	ID=g32121.t1.exon8;Parent=g32121.t1;
OW569407.1_Cistogaster_globosa_genome_assembly,_chromosome:_5	AUGUSTUS	intron	105481447	105481526	1	-	.	ID=g32121.t1.intron8;Parent=g32121.t1;
OW569407.1_Cistogaster_globosa_genome_assembly,_chromosome:_5	AUGUSTUS	CDS	105481527	105481638	1	-	2	ID=g32121.t1.CDS9;Parent=g32121.t1;
OW569407.1_Cistogaster_globosa_genome_assembly,_chromosome:_5	AUGUSTUS	exon	105481527	105481638	.	-	.	ID=g32121.t1.exon9;Parent=g32121.t1;
OW569407.1_Cistogaster_globosa_genome_assembly,_chromosome:_5	AUGUSTUS	intron	105481639	105482624	1	-	.	ID=g32121.t1.intron9;Parent=g32121.t1;
OW569407.1_Cistogaster_globosa_genome_assembly,_chromosome:_5	AUGUSTUS	CDS	105482625	105482763	1	-	0	ID=g32121.t1.CDS10;Parent=g32121.t1;
OW569407.1_Cistogaster_globosa_genome_assembly,_chromosome:_5	AUGUSTUS	exon	105482625	105482763	.	-	.	ID=g32121.t1.exon10;Parent=g32121.t1;
OW569407.1_Cistogaster_globosa_genome_assembly,_chromosome:_5	AUGUSTUS	start_codon	105482761	105482763	.	-	0	ID=g32121.t1.start1;Parent=g32121.t1;
OW569407.1_Cistogaster_globosa_genome_assembly,_chromosome:_5	AUGUSTUS	gene	105507370	105507720	.	+	.	ID=g32122;
OW569407.1_Cistogaster_globosa_genome_assembly,_chromosome:_5	AUGUSTUS	mRNA	105507370	105507720	1	+	.	ID=g32122.t1;Parent=g32122;
OW569407.1_Cistogaster_globosa_genome_assembly,_chromosome:_5	AUGUSTUS	start_codon	105507370	105507372	.	+	0	ID=g32122.t1.start1;Parent=g32122.t1;
OW569407.1_Cistogaster_globosa_genome_assembly,_chromosome:_5	AUGUSTUS	CDS	105507370	105507720	1	+	0	ID=g32122.t1.CDS1;Parent=g32122.t1;
OW569407.1_Cistogaster_globosa_genome_assembly,_chromosome:_5	AUGUSTUS	exon	105507370	105507720	.	+	.	ID=g32122.t1.exon1;Parent=g32122.t1;
OW569407.1_Cistogaster_globosa_genome_assembly,_chromosome:_5	AUGUSTUS	stop_codon	105507718	105507720	.	+	0	ID=g32122.t1.stop1;Parent=g32122.t1;
OW569407.1_Cistogaster_globosa_genome_assembly,_chromosome:_5	AUGUSTUS	gene	105526334	105546142	.	+	.	ID=g32123;
OW569407.1_Cistogaster_globosa_genome_assembly,_chromosome:_5	AUGUSTUS	mRNA	105526334	105546142	0.93	+	.	ID=g32123.t1;Parent=g32123;
OW569407.1_Cistogaster_globosa_genome_assembly,_chromosome:_5	AUGUSTUS	start_codon	105526334	105526336	.	+	0	ID=g32123.t1.start1;Parent=g32123.t1;
OW569407.1_Cistogaster_globosa_genome_assembly,_chromosome:_5	AUGUSTUS	CDS	105526334	105526725	0.98	+	0	ID=g32123.t1.CDS1;Parent=g32123.t1;
OW569407.1_Cistogaster_globosa_genome_assembly,_chromosome:_5	AUGUSTUS	exon	105526334	105526725	.	+	.	ID=g32123.t1.exon1;Parent=g32123.t1;
OW569407.1_Cistogaster_globosa_genome_assembly,_chromosome:_5	AUGUSTUS	intron	105526726	105531796	0.98	+	.	ID=g32123.t1.intron1;Parent=g32123.t1;
OW569407.1_Cistogaster_globosa_genome_assembly,_chromosome:_5	AUGUSTUS	CDS	105531797	105531889	0.99	+	1	ID=g32123.t1.CDS2;Parent=g32123.t1;
OW569407.1_Cistogaster_globosa_genome_assembly,_chromosome:_5	AUGUSTUS	exon	105531797	105531889	.	+	.	ID=g32123.t1.exon2;Parent=g32123.t1;
OW569407.1_Cistogaster_globosa_genome_assembly,_chromosome:_5	AUGUSTUS	intron	105531890	105531985	1	+	.	ID=g32123.t1.intron2;Parent=g32123.t1;
OW569407.1_Cistogaster_globosa_genome_assembly,_chromosome:_5	AUGUSTUS	CDS	105531986	105532224	1	+	1	ID=g32123.t1.CDS3;Parent=g32123.t1;
OW569407.1_Cistogaster_globosa_genome_assembly,_chromosome:_5	AUGUSTUS	exon	105531986	105532224	.	+	.	ID=g32123.t1.exon3;Parent=g32123.t1;
OW569407.1_Cistogaster_globosa_genome_assembly,_chromosome:_5	AUGUSTUS	intron	105532225	105535179	1	+	.	ID=g32123.t1.intron3;Parent=g32123.t1;
OW569407.1_Cistogaster_globosa_genome_assembly,_chromosome:_5	AUGUSTUS	CDS	105535180	105535335	1	+	2	ID=g32123.t1.CDS4;Parent=g32123.t1;
OW569407.1_Cistogaster_globosa_genome_assembly,_chromosome:_5	AUGUSTUS	exon	105535180	105535335	.	+	.	ID=g32123.t1.exon4;Parent=g32123.t1;
OW569407.1_Cistogaster_globosa_genome_assembly,_chromosome:_5	AUGUSTUS	intron	105535336	105538656	1	+	.	ID=g32123.t1.intron4;Parent=g32123.t1;
OW569407.1_Cistogaster_globosa_genome_assembly,_chromosome:_5	AUGUSTUS	CDS	105538657	105538740	1	+	2	ID=g32123.t1.CDS5;Parent=g32123.t1;
OW569407.1_Cistogaster_globosa_genome_assembly,_chromosome:_5	AUGUSTUS	exon	105538657	105538740	.	+	.	ID=g32123.t1.exon5;Parent=g32123.t1;
OW569407.1_Cistogaster_globosa_genome_assembly,_chromosome:_5	AUGUSTUS	intron	105538741	105546005	0.95	+	.	ID=g32123.t1.intron5;Parent=g32123.t1;
OW569407.1_Cistogaster_globosa_genome_assembly,_chromosome:_5	AUGUSTUS	CDS	105546006	105546142	0.95	+	2	ID=g32123.t1.CDS6;Parent=g32123.t1;
OW569407.1_Cistogaster_globosa_genome_assembly,_chromosome:_5	AUGUSTUS	exon	105546006	105546142	.	+	.	ID=g32123.t1.exon6;Parent=g32123.t1;
OW569407.1_Cistogaster_globosa_genome_assembly,_chromosome:_5	AUGUSTUS	stop_codon	105546140	105546142	.	+	0	ID=g32123.t1.stop1;Parent=g32123.t1;
OW569407.1_Cistogaster_globosa_genome_assembly,_chromosome:_5	AUGUSTUS	gene	105551705	105582319	.	+	.	ID=g32124;
OW569407.1_Cistogaster_globosa_genome_assembly,_chromosome:_5	AUGUSTUS	mRNA	105581340	105582319	1	+	.	ID=g32124.t1;Parent=g32124;
OW569407.1_Cistogaster_globosa_genome_assembly,_chromosome:_5	AUGUSTUS	start_codon	105581340	105581342	.	+	0	ID=g32124.t1.start1;Parent=g32124.t1;
OW569407.1_Cistogaster_globosa_genome_assembly,_chromosome:_5	AUGUSTUS	CDS	105581340	105581669	1	+	0	ID=g32124.t1.CDS1;Parent=g32124.t1;
OW569407.1_Cistogaster_globosa_genome_assembly,_chromosome:_5	AUGUSTUS	exon	105581340	105581669	.	+	.	ID=g32124.t1.exon1;Parent=g32124.t1;
OW569407.1_Cistogaster_globosa_genome_assembly,_chromosome:_5	AUGUSTUS	intron	105581670	105581740	1	+	.	ID=g32124.t1.intron1;Parent=g32124.t1;
OW569407.1_Cistogaster_globosa_genome_assembly,_chromosome:_5	AUGUSTUS	CDS	105581741	105581878	1	+	0	ID=g32124.t1.CDS2;Parent=g32124.t1;
OW569407.1_Cistogaster_globosa_genome_assembly,_chromosome:_5	AUGUSTUS	exon	105581741	105581878	.	+	.	ID=g32124.t1.exon2;Parent=g32124.t1;
OW569407.1_Cistogaster_globosa_genome_assembly,_chromosome:_5	AUGUSTUS	intron	105581879	105581942	1	+	.	ID=g32124.t1.intron2;Parent=g32124.t1;
OW569407.1_Cistogaster_globosa_genome_assembly,_chromosome:_5	AUGUSTUS	CDS	105581943	105582076	1	+	0	ID=g32124.t1.CDS3;Parent=g32124.t1;
OW569407.1_Cistogaster_globosa_genome_assembly,_chromosome:_5	AUGUSTUS	exon	105581943	105582076	.	+	.	ID=g32124.t1.exon3;Parent=g32124.t1;
OW569407.1_Cistogaster_globosa_genome_assembly,_chromosome:_5	AUGUSTUS	intron	105582077	105582141	1	+	.	ID=g32124.t1.intron3;Parent=g32124.t1;
OW569407.1_Cistogaster_globosa_genome_assembly,_chromosome:_5	AUGUSTUS	CDS	105582142	105582319	1	+	1	ID=g32124.t1.CDS4;Parent=g32124.t1;
OW569407.1_Cistogaster_globosa_genome_assembly,_chromosome:_5	AUGUSTUS	exon	105582142	105582319	.	+	.	ID=g32124.t1.exon4;Parent=g32124.t1;
OW569407.1_Cistogaster_globosa_genome_assembly,_chromosome:_5	AUGUSTUS	stop_codon	105582317	105582319	.	+	0	ID=g32124.t1.stop1;Parent=g32124.t1;
OW569407.1_Cistogaster_globosa_genome_assembly,_chromosome:_5	AUGUSTUS	mRNA	105551705	105582319	0.49	+	.	ID=g32124.t2;Parent=g32124;
OW569407.1_Cistogaster_globosa_genome_assembly,_chromosome:_5	AUGUSTUS	start_codon	105551705	105551707	.	+	0	ID=g32124.t2.start1;Parent=g32124.t2;
OW569407.1_Cistogaster_globosa_genome_assembly,_chromosome:_5	AUGUSTUS	CDS	105551705	105551795	1	+	0	ID=g32124.t2.CDS1;Parent=g32124.t2;
OW569407.1_Cistogaster_globosa_genome_assembly,_chromosome:_5	AUGUSTUS	exon	105551705	105551795	.	+	.	ID=g32124.t2.exon1;Parent=g32124.t2;
OW569407.1_Cistogaster_globosa_genome_assembly,_chromosome:_5	AUGUSTUS	intron	105551796	105552143	1	+	.	ID=g32124.t2.intron1;Parent=g32124.t2;
OW569407.1_Cistogaster_globosa_genome_assembly,_chromosome:_5	AUGUSTUS	CDS	105552144	105552463	1	+	2	ID=g32124.t2.CDS2;Parent=g32124.t2;
OW569407.1_Cistogaster_globosa_genome_assembly,_chromosome:_5	AUGUSTUS	exon	105552144	105552463	.	+	.	ID=g32124.t2.exon2;Parent=g32124.t2;
OW569407.1_Cistogaster_globosa_genome_assembly,_chromosome:_5	AUGUSTUS	intron	105552464	105554134	1	+	.	ID=g32124.t2.intron2;Parent=g32124.t2;
OW569407.1_Cistogaster_globosa_genome_assembly,_chromosome:_5	AUGUSTUS	CDS	105554135	105554332	1	+	0	ID=g32124.t2.CDS3;Parent=g32124.t2;
OW569407.1_Cistogaster_globosa_genome_assembly,_chromosome:_5	AUGUSTUS	exon	105554135	105554332	.	+	.	ID=g32124.t2.exon3;Parent=g32124.t2;
OW569407.1_Cistogaster_globosa_genome_assembly,_chromosome:_5	AUGUSTUS	intron	105554333	105554403	1	+	.	ID=g32124.t2.intron3;Parent=g32124.t2;
OW569407.1_Cistogaster_globosa_genome_assembly,_chromosome:_5	AUGUSTUS	CDS	105554404	105554530	1	+	0	ID=g32124.t2.CDS4;Parent=g32124.t2;
OW569407.1_Cistogaster_globosa_genome_assembly,_chromosome:_5	AUGUSTUS	exon	105554404	105554530	.	+	.	ID=g32124.t2.exon4;Parent=g32124.t2;
OW569407.1_Cistogaster_globosa_genome_assembly,_chromosome:_5	AUGUSTUS	intron	105554531	105554720	1	+	.	ID=g32124.t2.intron4;Parent=g32124.t2;
OW569407.1_Cistogaster_globosa_genome_assembly,_chromosome:_5	AUGUSTUS	CDS	105554721	105555260	1	+	2	ID=g32124.t2.CDS5;Parent=g32124.t2;
OW569407.1_Cistogaster_globosa_genome_assembly,_chromosome:_5	AUGUSTUS	exon	105554721	105555260	.	+	.	ID=g32124.t2.exon5;Parent=g32124.t2;
OW569407.1_Cistogaster_globosa_genome_assembly,_chromosome:_5	AUGUSTUS	intron	105555261	105555511	1	+	.	ID=g32124.t2.intron5;Parent=g32124.t2;
OW569407.1_Cistogaster_globosa_genome_assembly,_chromosome:_5	AUGUSTUS	CDS	105555512	105569142	0.5	+	2	ID=g32124.t2.CDS6;Parent=g32124.t2;
OW569407.1_Cistogaster_globosa_genome_assembly,_chromosome:_5	AUGUSTUS	exon	105555512	105569142	.	+	.	ID=g32124.t2.exon6;Parent=g32124.t2;
OW569407.1_Cistogaster_globosa_genome_assembly,_chromosome:_5	AUGUSTUS	intron	105569143	105569199	0.5	+	.	ID=g32124.t2.intron6;Parent=g32124.t2;
OW569407.1_Cistogaster_globosa_genome_assembly,_chromosome:_5	AUGUSTUS	CDS	105569200	105574975	0.5	+	0	ID=g32124.t2.CDS7;Parent=g32124.t2;
OW569407.1_Cistogaster_globosa_genome_assembly,_chromosome:_5	AUGUSTUS	exon	105569200	105574975	.	+	.	ID=g32124.t2.exon7;Parent=g32124.t2;
OW569407.1_Cistogaster_globosa_genome_assembly,_chromosome:_5	AUGUSTUS	intron	105574976	105576456	1	+	.	ID=g32124.t2.intron7;Parent=g32124.t2;
OW569407.1_Cistogaster_globosa_genome_assembly,_chromosome:_5	AUGUSTUS	CDS	105576457	105576679	1	+	2	ID=g32124.t2.CDS8;Parent=g32124.t2;
OW569407.1_Cistogaster_globosa_genome_assembly,_chromosome:_5	AUGUSTUS	exon	105576457	105576679	.	+	.	ID=g32124.t2.exon8;Parent=g32124.t2;
OW569407.1_Cistogaster_globosa_genome_assembly,_chromosome:_5	AUGUSTUS	intron	105576680	105577064	1	+	.	ID=g32124.t2.intron8;Parent=g32124.t2;
OW569407.1_Cistogaster_globosa_genome_assembly,_chromosome:_5	AUGUSTUS	CDS	105577065	105577821	0.95	+	1	ID=g32124.t2.CDS9;Parent=g32124.t2;
OW569407.1_Cistogaster_globosa_genome_assembly,_chromosome:_5	AUGUSTUS	exon	105577065	105577821	.	+	.	ID=g32124.t2.exon9;Parent=g32124.t2;
OW569407.1_Cistogaster_globosa_genome_assembly,_chromosome:_5	AUGUSTUS	intron	105577822	105581240	1	+	.	ID=g32124.t2.intron9;Parent=g32124.t2;
OW569407.1_Cistogaster_globosa_genome_assembly,_chromosome:_5	AUGUSTUS	CDS	105581241	105581669	1	+	0	ID=g32124.t2.CDS10;Parent=g32124.t2;
OW569407.1_Cistogaster_globosa_genome_assembly,_chromosome:_5	AUGUSTUS	exon	105581241	105581669	.	+	.	ID=g32124.t2.exon10;Parent=g32124.t2;
OW569407.1_Cistogaster_globosa_genome_assembly,_chromosome:_5	AUGUSTUS	intron	105581670	105581740	1	+	.	ID=g32124.t2.intron10;Parent=g32124.t2;
OW569407.1_Cistogaster_globosa_genome_assembly,_chromosome:_5	AUGUSTUS	CDS	105581741	105581878	1	+	0	ID=g32124.t2.CDS11;Parent=g32124.t2;
OW569407.1_Cistogaster_globosa_genome_assembly,_chromosome:_5	AUGUSTUS	exon	105581741	105581878	.	+	.	ID=g32124.t2.exon11;Parent=g32124.t2;
OW569407.1_Cistogaster_globosa_genome_assembly,_chromosome:_5	AUGUSTUS	intron	105581879	105581942	1	+	.	ID=g32124.t2.intron11;Parent=g32124.t2;
OW569407.1_Cistogaster_globosa_genome_assembly,_chromosome:_5	AUGUSTUS	CDS	105581943	105582076	1	+	0	ID=g32124.t2.CDS12;Parent=g32124.t2;
OW569407.1_Cistogaster_globosa_genome_assembly,_chromosome:_5	AUGUSTUS	exon	105581943	105582076	.	+	.	ID=g32124.t2.exon12;Parent=g32124.t2;
OW569407.1_Cistogaster_globosa_genome_assembly,_chromosome:_5	AUGUSTUS	intron	105582077	105582141	1	+	.	ID=g32124.t2.intron12;Parent=g32124.t2;
OW569407.1_Cistogaster_globosa_genome_assembly,_chromosome:_5	AUGUSTUS	CDS	105582142	105582319	1	+	1	ID=g32124.t2.CDS13;Parent=g32124.t2;
OW569407.1_Cistogaster_globosa_genome_assembly,_chromosome:_5	AUGUSTUS	exon	105582142	105582319	.	+	.	ID=g32124.t2.exon13;Parent=g32124.t2;
OW569407.1_Cistogaster_globosa_genome_assembly,_chromosome:_5	AUGUSTUS	stop_codon	105582317	105582319	.	+	0	ID=g32124.t2.stop1;Parent=g32124.t2;
OW569407.1_Cistogaster_globosa_genome_assembly,_chromosome:_5	AUGUSTUS	mRNA	105551705	105577860	0.43	+	.	ID=g32124.t3;Parent=g32124;
OW569407.1_Cistogaster_globosa_genome_assembly,_chromosome:_5	AUGUSTUS	start_codon	105551705	105551707	.	+	0	ID=g32124.t3.start1;Parent=g32124.t3;
OW569407.1_Cistogaster_globosa_genome_assembly,_chromosome:_5	AUGUSTUS	CDS	105551705	105551795	1	+	0	ID=g32124.t3.CDS1;Parent=g32124.t3;
OW569407.1_Cistogaster_globosa_genome_assembly,_chromosome:_5	AUGUSTUS	exon	105551705	105551795	.	+	.	ID=g32124.t3.exon1;Parent=g32124.t3;
OW569407.1_Cistogaster_globosa_genome_assembly,_chromosome:_5	AUGUSTUS	intron	105551796	105552143	1	+	.	ID=g32124.t3.intron1;Parent=g32124.t3;
OW569407.1_Cistogaster_globosa_genome_assembly,_chromosome:_5	AUGUSTUS	CDS	105552144	105552463	1	+	2	ID=g32124.t3.CDS2;Parent=g32124.t3;
OW569407.1_Cistogaster_globosa_genome_assembly,_chromosome:_5	AUGUSTUS	exon	105552144	105552463	.	+	.	ID=g32124.t3.exon2;Parent=g32124.t3;
OW569407.1_Cistogaster_globosa_genome_assembly,_chromosome:_5	AUGUSTUS	intron	105552464	105554134	1	+	.	ID=g32124.t3.intron2;Parent=g32124.t3;
OW569407.1_Cistogaster_globosa_genome_assembly,_chromosome:_5	AUGUSTUS	CDS	105554135	105554332	1	+	0	ID=g32124.t3.CDS3;Parent=g32124.t3;
OW569407.1_Cistogaster_globosa_genome_assembly,_chromosome:_5	AUGUSTUS	exon	105554135	105554332	.	+	.	ID=g32124.t3.exon3;Parent=g32124.t3;
OW569407.1_Cistogaster_globosa_genome_assembly,_chromosome:_5	AUGUSTUS	intron	105554333	105554403	1	+	.	ID=g32124.t3.intron3;Parent=g32124.t3;
OW569407.1_Cistogaster_globosa_genome_assembly,_chromosome:_5	AUGUSTUS	CDS	105554404	105554530	1	+	0	ID=g32124.t3.CDS4;Parent=g32124.t3;
OW569407.1_Cistogaster_globosa_genome_assembly,_chromosome:_5	AUGUSTUS	exon	105554404	105554530	.	+	.	ID=g32124.t3.exon4;Parent=g32124.t3;
OW569407.1_Cistogaster_globosa_genome_assembly,_chromosome:_5	AUGUSTUS	intron	105554531	105554720	1	+	.	ID=g32124.t3.intron4;Parent=g32124.t3;
OW569407.1_Cistogaster_globosa_genome_assembly,_chromosome:_5	AUGUSTUS	CDS	105554721	105555260	1	+	2	ID=g32124.t3.CDS5;Parent=g32124.t3;
OW569407.1_Cistogaster_globosa_genome_assembly,_chromosome:_5	AUGUSTUS	exon	105554721	105555260	.	+	.	ID=g32124.t3.exon5;Parent=g32124.t3;
OW569407.1_Cistogaster_globosa_genome_assembly,_chromosome:_5	AUGUSTUS	intron	105555261	105555511	1	+	.	ID=g32124.t3.intron5;Parent=g32124.t3;
OW569407.1_Cistogaster_globosa_genome_assembly,_chromosome:_5	AUGUSTUS	CDS	105555512	105569142	0.47	+	2	ID=g32124.t3.CDS6;Parent=g32124.t3;
OW569407.1_Cistogaster_globosa_genome_assembly,_chromosome:_5	AUGUSTUS	exon	105555512	105569142	.	+	.	ID=g32124.t3.exon6;Parent=g32124.t3;
OW569407.1_Cistogaster_globosa_genome_assembly,_chromosome:_5	AUGUSTUS	intron	105569143	105569199	0.47	+	.	ID=g32124.t3.intron6;Parent=g32124.t3;
OW569407.1_Cistogaster_globosa_genome_assembly,_chromosome:_5	AUGUSTUS	CDS	105569200	105574975	0.49	+	0	ID=g32124.t3.CDS7;Parent=g32124.t3;
OW569407.1_Cistogaster_globosa_genome_assembly,_chromosome:_5	AUGUSTUS	exon	105569200	105574975	.	+	.	ID=g32124.t3.exon7;Parent=g32124.t3;
OW569407.1_Cistogaster_globosa_genome_assembly,_chromosome:_5	AUGUSTUS	intron	105574976	105576456	1	+	.	ID=g32124.t3.intron7;Parent=g32124.t3;
OW569407.1_Cistogaster_globosa_genome_assembly,_chromosome:_5	AUGUSTUS	CDS	105576457	105576679	1	+	2	ID=g32124.t3.CDS8;Parent=g32124.t3;
OW569407.1_Cistogaster_globosa_genome_assembly,_chromosome:_5	AUGUSTUS	exon	105576457	105576679	.	+	.	ID=g32124.t3.exon8;Parent=g32124.t3;
OW569407.1_Cistogaster_globosa_genome_assembly,_chromosome:_5	AUGUSTUS	intron	105576680	105577064	1	+	.	ID=g32124.t3.intron8;Parent=g32124.t3;
OW569407.1_Cistogaster_globosa_genome_assembly,_chromosome:_5	AUGUSTUS	CDS	105577065	105577860	0.93	+	1	ID=g32124.t3.CDS9;Parent=g32124.t3;
OW569407.1_Cistogaster_globosa_genome_assembly,_chromosome:_5	AUGUSTUS	exon	105577065	105577860	.	+	.	ID=g32124.t3.exon9;Parent=g32124.t3;
OW569407.1_Cistogaster_globosa_genome_assembly,_chromosome:_5	AUGUSTUS	stop_codon	105577858	105577860	.	+	0	ID=g32124.t3.stop1;Parent=g32124.t3;
OW569407.1_Cistogaster_globosa_genome_assembly,_chromosome:_5	AUGUSTUS	gene	105585162	105590241	.	+	.	ID=g32125;
OW569407.1_Cistogaster_globosa_genome_assembly,_chromosome:_5	AUGUSTUS	mRNA	105585162	105590241	1	+	.	ID=g32125.t1;Parent=g32125;
OW569407.1_Cistogaster_globosa_genome_assembly,_chromosome:_5	AUGUSTUS	start_codon	105585162	105585164	.	+	0	ID=g32125.t1.start1;Parent=g32125.t1;
OW569407.1_Cistogaster_globosa_genome_assembly,_chromosome:_5	AUGUSTUS	CDS	105585162	105585219	1	+	0	ID=g32125.t1.CDS1;Parent=g32125.t1;
OW569407.1_Cistogaster_globosa_genome_assembly,_chromosome:_5	AUGUSTUS	exon	105585162	105585219	.	+	.	ID=g32125.t1.exon1;Parent=g32125.t1;
OW569407.1_Cistogaster_globosa_genome_assembly,_chromosome:_5	AUGUSTUS	intron	105585220	105585314	1	+	.	ID=g32125.t1.intron1;Parent=g32125.t1;
OW569407.1_Cistogaster_globosa_genome_assembly,_chromosome:_5	AUGUSTUS	CDS	105585315	105585478	1	+	2	ID=g32125.t1.CDS2;Parent=g32125.t1;
OW569407.1_Cistogaster_globosa_genome_assembly,_chromosome:_5	AUGUSTUS	exon	105585315	105585478	.	+	.	ID=g32125.t1.exon2;Parent=g32125.t1;
OW569407.1_Cistogaster_globosa_genome_assembly,_chromosome:_5	AUGUSTUS	intron	105585479	105585533	1	+	.	ID=g32125.t1.intron2;Parent=g32125.t1;
OW569407.1_Cistogaster_globosa_genome_assembly,_chromosome:_5	AUGUSTUS	CDS	105585534	105587699	1	+	0	ID=g32125.t1.CDS3;Parent=g32125.t1;
OW569407.1_Cistogaster_globosa_genome_assembly,_chromosome:_5	AUGUSTUS	exon	105585534	105587699	.	+	.	ID=g32125.t1.exon3;Parent=g32125.t1;
OW569407.1_Cistogaster_globosa_genome_assembly,_chromosome:_5	AUGUSTUS	intron	105587700	105587766	1	+	.	ID=g32125.t1.intron3;Parent=g32125.t1;
OW569407.1_Cistogaster_globosa_genome_assembly,_chromosome:_5	AUGUSTUS	CDS	105587767	105590241	1	+	0	ID=g32125.t1.CDS4;Parent=g32125.t1;
OW569407.1_Cistogaster_globosa_genome_assembly,_chromosome:_5	AUGUSTUS	exon	105587767	105590241	.	+	.	ID=g32125.t1.exon4;Parent=g32125.t1;
OW569407.1_Cistogaster_globosa_genome_assembly,_chromosome:_5	AUGUSTUS	stop_codon	105590239	105590241	.	+	0	ID=g32125.t1.stop1;Parent=g32125.t1;
OW569407.1_Cistogaster_globosa_genome_assembly,_chromosome:_5	AUGUSTUS	gene	105590637	105591417	.	-	.	ID=g32126;
OW569407.1_Cistogaster_globosa_genome_assembly,_chromosome:_5	AUGUSTUS	mRNA	105590637	105591417	1	-	.	ID=g32126.t1;Parent=g32126;
OW569407.1_Cistogaster_globosa_genome_assembly,_chromosome:_5	AUGUSTUS	stop_codon	105590637	105590639	.	-	0	ID=g32126.t1.stop1;Parent=g32126.t1;
OW569407.1_Cistogaster_globosa_genome_assembly,_chromosome:_5	AUGUSTUS	CDS	105590637	105591232	1	-	2	ID=g32126.t1.CDS1;Parent=g32126.t1;
OW569407.1_Cistogaster_globosa_genome_assembly,_chromosome:_5	AUGUSTUS	exon	105590637	105591232	.	-	.	ID=g32126.t1.exon1;Parent=g32126.t1;
OW569407.1_Cistogaster_globosa_genome_assembly,_chromosome:_5	AUGUSTUS	intron	105591233	105591284	1	-	.	ID=g32126.t1.intron1;Parent=g32126.t1;
OW569407.1_Cistogaster_globosa_genome_assembly,_chromosome:_5	AUGUSTUS	CDS	105591285	105591417	1	-	0	ID=g32126.t1.CDS2;Parent=g32126.t1;
OW569407.1_Cistogaster_globosa_genome_assembly,_chromosome:_5	AUGUSTUS	exon	105591285	105591417	.	-	.	ID=g32126.t1.exon2;Parent=g32126.t1;
OW569407.1_Cistogaster_globosa_genome_assembly,_chromosome:_5	AUGUSTUS	start_codon	105591415	105591417	.	-	0	ID=g32126.t1.start1;Parent=g32126.t1;
OW569407.1_Cistogaster_globosa_genome_assembly,_chromosome:_5	AUGUSTUS	gene	105604448	105605374	.	+	.	ID=g32127;
OW569407.1_Cistogaster_globosa_genome_assembly,_chromosome:_5	AUGUSTUS	mRNA	105604448	105605374	1	+	.	ID=g32127.t1;Parent=g32127;
OW569407.1_Cistogaster_globosa_genome_assembly,_chromosome:_5	AUGUSTUS	start_codon	105604448	105604450	.	+	0	ID=g32127.t1.start1;Parent=g32127.t1;
OW569407.1_Cistogaster_globosa_genome_assembly,_chromosome:_5	AUGUSTUS	CDS	105604448	105605374	1	+	0	ID=g32127.t1.CDS1;Parent=g32127.t1;
OW569407.1_Cistogaster_globosa_genome_assembly,_chromosome:_5	AUGUSTUS	exon	105604448	105605374	.	+	.	ID=g32127.t1.exon1;Parent=g32127.t1;
OW569407.1_Cistogaster_globosa_genome_assembly,_chromosome:_5	AUGUSTUS	stop_codon	105605372	105605374	.	+	0	ID=g32127.t1.stop1;Parent=g32127.t1;
OW569407.1_Cistogaster_globosa_genome_assembly,_chromosome:_5	AUGUSTUS	gene	105622448	105624723	.	+	.	ID=g32128;
OW569407.1_Cistogaster_globosa_genome_assembly,_chromosome:_5	AUGUSTUS	mRNA	105622448	105624723	1	+	.	ID=g32128.t1;Parent=g32128;
OW569407.1_Cistogaster_globosa_genome_assembly,_chromosome:_5	AUGUSTUS	start_codon	105622448	105622450	.	+	0	ID=g32128.t1.start1;Parent=g32128.t1;
OW569407.1_Cistogaster_globosa_genome_assembly,_chromosome:_5	AUGUSTUS	CDS	105622448	105622558	1	+	0	ID=g32128.t1.CDS1;Parent=g32128.t1;
OW569407.1_Cistogaster_globosa_genome_assembly,_chromosome:_5	AUGUSTUS	exon	105622448	105622558	.	+	.	ID=g32128.t1.exon1;Parent=g32128.t1;
OW569407.1_Cistogaster_globosa_genome_assembly,_chromosome:_5	AUGUSTUS	intron	105622559	105622683	1	+	.	ID=g32128.t1.intron1;Parent=g32128.t1;
OW569407.1_Cistogaster_globosa_genome_assembly,_chromosome:_5	AUGUSTUS	CDS	105622684	105623672	1	+	0	ID=g32128.t1.CDS2;Parent=g32128.t1;
OW569407.1_Cistogaster_globosa_genome_assembly,_chromosome:_5	AUGUSTUS	exon	105622684	105623672	.	+	.	ID=g32128.t1.exon2;Parent=g32128.t1;
OW569407.1_Cistogaster_globosa_genome_assembly,_chromosome:_5	AUGUSTUS	intron	105623673	105623726	1	+	.	ID=g32128.t1.intron2;Parent=g32128.t1;
OW569407.1_Cistogaster_globosa_genome_assembly,_chromosome:_5	AUGUSTUS	CDS	105623727	105623924	1	+	1	ID=g32128.t1.CDS3;Parent=g32128.t1;
OW569407.1_Cistogaster_globosa_genome_assembly,_chromosome:_5	AUGUSTUS	exon	105623727	105623924	.	+	.	ID=g32128.t1.exon3;Parent=g32128.t1;
OW569407.1_Cistogaster_globosa_genome_assembly,_chromosome:_5	AUGUSTUS	intron	105623925	105623987	1	+	.	ID=g32128.t1.intron3;Parent=g32128.t1;
OW569407.1_Cistogaster_globosa_genome_assembly,_chromosome:_5	AUGUSTUS	CDS	105623988	105624723	1	+	1	ID=g32128.t1.CDS4;Parent=g32128.t1;
OW569407.1_Cistogaster_globosa_genome_assembly,_chromosome:_5	AUGUSTUS	exon	105623988	105624723	.	+	.	ID=g32128.t1.exon4;Parent=g32128.t1;
OW569407.1_Cistogaster_globosa_genome_assembly,_chromosome:_5	AUGUSTUS	stop_codon	105624721	105624723	.	+	0	ID=g32128.t1.stop1;Parent=g32128.t1;
OW569407.1_Cistogaster_globosa_genome_assembly,_chromosome:_5	AUGUSTUS	gene	105625531	105628193	.	-	.	ID=g32129;
OW569407.1_Cistogaster_globosa_genome_assembly,_chromosome:_5	AUGUSTUS	mRNA	105625531	105628193	1	-	.	ID=g32129.t1;Parent=g32129;
OW569407.1_Cistogaster_globosa_genome_assembly,_chromosome:_5	AUGUSTUS	stop_codon	105625531	105625533	.	-	0	ID=g32129.t1.stop1;Parent=g32129.t1;
OW569407.1_Cistogaster_globosa_genome_assembly,_chromosome:_5	AUGUSTUS	CDS	105625531	105625828	1	-	1	ID=g32129.t1.CDS1;Parent=g32129.t1;
OW569407.1_Cistogaster_globosa_genome_assembly,_chromosome:_5	AUGUSTUS	exon	105625531	105625828	.	-	.	ID=g32129.t1.exon1;Parent=g32129.t1;
OW569407.1_Cistogaster_globosa_genome_assembly,_chromosome:_5	AUGUSTUS	intron	105625829	105626421	1	-	.	ID=g32129.t1.intron1;Parent=g32129.t1;
OW569407.1_Cistogaster_globosa_genome_assembly,_chromosome:_5	AUGUSTUS	CDS	105626422	105626612	1	-	0	ID=g32129.t1.CDS2;Parent=g32129.t1;
OW569407.1_Cistogaster_globosa_genome_assembly,_chromosome:_5	AUGUSTUS	exon	105626422	105626612	.	-	.	ID=g32129.t1.exon2;Parent=g32129.t1;
OW569407.1_Cistogaster_globosa_genome_assembly,_chromosome:_5	AUGUSTUS	intron	105626613	105626669	1	-	.	ID=g32129.t1.intron2;Parent=g32129.t1;
OW569407.1_Cistogaster_globosa_genome_assembly,_chromosome:_5	AUGUSTUS	CDS	105626670	105628028	1	-	0	ID=g32129.t1.CDS3;Parent=g32129.t1;
OW569407.1_Cistogaster_globosa_genome_assembly,_chromosome:_5	AUGUSTUS	exon	105626670	105628028	.	-	.	ID=g32129.t1.exon3;Parent=g32129.t1;
OW569407.1_Cistogaster_globosa_genome_assembly,_chromosome:_5	AUGUSTUS	intron	105628029	105628091	1	-	.	ID=g32129.t1.intron3;Parent=g32129.t1;
OW569407.1_Cistogaster_globosa_genome_assembly,_chromosome:_5	AUGUSTUS	CDS	105628092	105628193	1	-	0	ID=g32129.t1.CDS4;Parent=g32129.t1;
OW569407.1_Cistogaster_globosa_genome_assembly,_chromosome:_5	AUGUSTUS	exon	105628092	105628193	.	-	.	ID=g32129.t1.exon4;Parent=g32129.t1;
OW569407.1_Cistogaster_globosa_genome_assembly,_chromosome:_5	AUGUSTUS	start_codon	105628191	105628193	.	-	0	ID=g32129.t1.start1;Parent=g32129.t1;
OW569407.1_Cistogaster_globosa_genome_assembly,_chromosome:_5	AUGUSTUS	gene	105634837	105638150	.	+	.	ID=g32130;
OW569407.1_Cistogaster_globosa_genome_assembly,_chromosome:_5	AUGUSTUS	mRNA	105634837	105638150	1	+	.	ID=g32130.t1;Parent=g32130;
OW569407.1_Cistogaster_globosa_genome_assembly,_chromosome:_5	AUGUSTUS	start_codon	105634837	105634839	.	+	0	ID=g32130.t1.start1;Parent=g32130.t1;
OW569407.1_Cistogaster_globosa_genome_assembly,_chromosome:_5	AUGUSTUS	CDS	105634837	105635028	1	+	0	ID=g32130.t1.CDS1;Parent=g32130.t1;
OW569407.1_Cistogaster_globosa_genome_assembly,_chromosome:_5	AUGUSTUS	exon	105634837	105635028	.	+	.	ID=g32130.t1.exon1;Parent=g32130.t1;
OW569407.1_Cistogaster_globosa_genome_assembly,_chromosome:_5	AUGUSTUS	intron	105635029	105635550	1	+	.	ID=g32130.t1.intron1;Parent=g32130.t1;
OW569407.1_Cistogaster_globosa_genome_assembly,_chromosome:_5	AUGUSTUS	CDS	105635551	105635703	1	+	0	ID=g32130.t1.CDS2;Parent=g32130.t1;
OW569407.1_Cistogaster_globosa_genome_assembly,_chromosome:_5	AUGUSTUS	exon	105635551	105635703	.	+	.	ID=g32130.t1.exon2;Parent=g32130.t1;
OW569407.1_Cistogaster_globosa_genome_assembly,_chromosome:_5	AUGUSTUS	intron	105635704	105635772	1	+	.	ID=g32130.t1.intron2;Parent=g32130.t1;
OW569407.1_Cistogaster_globosa_genome_assembly,_chromosome:_5	AUGUSTUS	CDS	105635773	105636709	1	+	0	ID=g32130.t1.CDS3;Parent=g32130.t1;
OW569407.1_Cistogaster_globosa_genome_assembly,_chromosome:_5	AUGUSTUS	exon	105635773	105636709	.	+	.	ID=g32130.t1.exon3;Parent=g32130.t1;
OW569407.1_Cistogaster_globosa_genome_assembly,_chromosome:_5	AUGUSTUS	intron	105636710	105637878	1	+	.	ID=g32130.t1.intron3;Parent=g32130.t1;
OW569407.1_Cistogaster_globosa_genome_assembly,_chromosome:_5	AUGUSTUS	CDS	105637879	105638150	1	+	2	ID=g32130.t1.CDS4;Parent=g32130.t1;
OW569407.1_Cistogaster_globosa_genome_assembly,_chromosome:_5	AUGUSTUS	exon	105637879	105638150	.	+	.	ID=g32130.t1.exon4;Parent=g32130.t1;
OW569407.1_Cistogaster_globosa_genome_assembly,_chromosome:_5	AUGUSTUS	stop_codon	105638148	105638150	.	+	0	ID=g32130.t1.stop1;Parent=g32130.t1;
OW569407.1_Cistogaster_globosa_genome_assembly,_chromosome:_5	AUGUSTUS	gene	105640304	105649178	.	+	.	ID=g32131;
OW569407.1_Cistogaster_globosa_genome_assembly,_chromosome:_5	AUGUSTUS	mRNA	105640304	105649178	1	+	.	ID=g32131.t1;Parent=g32131;
OW569407.1_Cistogaster_globosa_genome_assembly,_chromosome:_5	AUGUSTUS	start_codon	105640304	105640306	.	+	0	ID=g32131.t1.start1;Parent=g32131.t1;
OW569407.1_Cistogaster_globosa_genome_assembly,_chromosome:_5	AUGUSTUS	CDS	105640304	105640463	1	+	0	ID=g32131.t1.CDS1;Parent=g32131.t1;
OW569407.1_Cistogaster_globosa_genome_assembly,_chromosome:_5	AUGUSTUS	exon	105640304	105640463	.	+	.	ID=g32131.t1.exon1;Parent=g32131.t1;
OW569407.1_Cistogaster_globosa_genome_assembly,_chromosome:_5	AUGUSTUS	intron	105640464	105649101	1	+	.	ID=g32131.t1.intron1;Parent=g32131.t1;
OW569407.1_Cistogaster_globosa_genome_assembly,_chromosome:_5	AUGUSTUS	CDS	105649102	105649178	1	+	2	ID=g32131.t1.CDS2;Parent=g32131.t1;
OW569407.1_Cistogaster_globosa_genome_assembly,_chromosome:_5	AUGUSTUS	exon	105649102	105649178	.	+	.	ID=g32131.t1.exon2;Parent=g32131.t1;
OW569407.1_Cistogaster_globosa_genome_assembly,_chromosome:_5	AUGUSTUS	stop_codon	105649176	105649178	.	+	0	ID=g32131.t1.stop1;Parent=g32131.t1;
OW569407.1_Cistogaster_globosa_genome_assembly,_chromosome:_5	AUGUSTUS	gene	105650971	105661346	.	-	.	ID=g32132;
OW569407.1_Cistogaster_globosa_genome_assembly,_chromosome:_5	AUGUSTUS	mRNA	105650971	105661346	1	-	.	ID=g32132.t1;Parent=g32132;
OW569407.1_Cistogaster_globosa_genome_assembly,_chromosome:_5	AUGUSTUS	stop_codon	105650971	105650973	.	-	0	ID=g32132.t1.stop1;Parent=g32132.t1;
OW569407.1_Cistogaster_globosa_genome_assembly,_chromosome:_5	AUGUSTUS	CDS	105650971	105651158	1	-	2	ID=g32132.t1.CDS1;Parent=g32132.t1;
OW569407.1_Cistogaster_globosa_genome_assembly,_chromosome:_5	AUGUSTUS	exon	105650971	105651158	.	-	.	ID=g32132.t1.exon1;Parent=g32132.t1;
OW569407.1_Cistogaster_globosa_genome_assembly,_chromosome:_5	AUGUSTUS	intron	105651159	105651235	1	-	.	ID=g32132.t1.intron1;Parent=g32132.t1;
OW569407.1_Cistogaster_globosa_genome_assembly,_chromosome:_5	AUGUSTUS	CDS	105651236	105651521	1	-	0	ID=g32132.t1.CDS2;Parent=g32132.t1;
OW569407.1_Cistogaster_globosa_genome_assembly,_chromosome:_5	AUGUSTUS	exon	105651236	105651521	.	-	.	ID=g32132.t1.exon2;Parent=g32132.t1;
OW569407.1_Cistogaster_globosa_genome_assembly,_chromosome:_5	AUGUSTUS	intron	105651522	105651583	1	-	.	ID=g32132.t1.intron2;Parent=g32132.t1;
OW569407.1_Cistogaster_globosa_genome_assembly,_chromosome:_5	AUGUSTUS	CDS	105651584	105652369	1	-	0	ID=g32132.t1.CDS3;Parent=g32132.t1;
OW569407.1_Cistogaster_globosa_genome_assembly,_chromosome:_5	AUGUSTUS	exon	105651584	105652369	.	-	.	ID=g32132.t1.exon3;Parent=g32132.t1;
OW569407.1_Cistogaster_globosa_genome_assembly,_chromosome:_5	AUGUSTUS	intron	105652370	105652447	1	-	.	ID=g32132.t1.intron3;Parent=g32132.t1;
OW569407.1_Cistogaster_globosa_genome_assembly,_chromosome:_5	AUGUSTUS	CDS	105652448	105652573	1	-	0	ID=g32132.t1.CDS4;Parent=g32132.t1;
OW569407.1_Cistogaster_globosa_genome_assembly,_chromosome:_5	AUGUSTUS	exon	105652448	105652573	.	-	.	ID=g32132.t1.exon4;Parent=g32132.t1;
OW569407.1_Cistogaster_globosa_genome_assembly,_chromosome:_5	AUGUSTUS	intron	105652574	105653990	1	-	.	ID=g32132.t1.intron4;Parent=g32132.t1;
OW569407.1_Cistogaster_globosa_genome_assembly,_chromosome:_5	AUGUSTUS	CDS	105653991	105654141	1	-	1	ID=g32132.t1.CDS5;Parent=g32132.t1;
OW569407.1_Cistogaster_globosa_genome_assembly,_chromosome:_5	AUGUSTUS	exon	105653991	105654141	.	-	.	ID=g32132.t1.exon5;Parent=g32132.t1;
OW569407.1_Cistogaster_globosa_genome_assembly,_chromosome:_5	AUGUSTUS	intron	105654142	105654210	1	-	.	ID=g32132.t1.intron5;Parent=g32132.t1;
OW569407.1_Cistogaster_globosa_genome_assembly,_chromosome:_5	AUGUSTUS	CDS	105654211	105655154	1	-	0	ID=g32132.t1.CDS6;Parent=g32132.t1;
OW569407.1_Cistogaster_globosa_genome_assembly,_chromosome:_5	AUGUSTUS	exon	105654211	105655154	.	-	.	ID=g32132.t1.exon6;Parent=g32132.t1;
OW569407.1_Cistogaster_globosa_genome_assembly,_chromosome:_5	AUGUSTUS	intron	105655155	105661256	1	-	.	ID=g32132.t1.intron6;Parent=g32132.t1;
OW569407.1_Cistogaster_globosa_genome_assembly,_chromosome:_5	AUGUSTUS	CDS	105661257	105661346	1	-	0	ID=g32132.t1.CDS7;Parent=g32132.t1;
OW569407.1_Cistogaster_globosa_genome_assembly,_chromosome:_5	AUGUSTUS	exon	105661257	105661346	.	-	.	ID=g32132.t1.exon7;Parent=g32132.t1;
OW569407.1_Cistogaster_globosa_genome_assembly,_chromosome:_5	AUGUSTUS	start_codon	105661344	105661346	.	-	0	ID=g32132.t1.start1;Parent=g32132.t1;
OW569407.1_Cistogaster_globosa_genome_assembly,_chromosome:_5	AUGUSTUS	gene	105684219	105685866	.	+	.	ID=g32133;
OW569407.1_Cistogaster_globosa_genome_assembly,_chromosome:_5	AUGUSTUS	mRNA	105684219	105685866	1	+	.	ID=g32133.t1;Parent=g32133;
OW569407.1_Cistogaster_globosa_genome_assembly,_chromosome:_5	AUGUSTUS	start_codon	105684219	105684221	.	+	0	ID=g32133.t1.start1;Parent=g32133.t1;
OW569407.1_Cistogaster_globosa_genome_assembly,_chromosome:_5	AUGUSTUS	CDS	105684219	105684261	1	+	0	ID=g32133.t1.CDS1;Parent=g32133.t1;
OW569407.1_Cistogaster_globosa_genome_assembly,_chromosome:_5	AUGUSTUS	exon	105684219	105684261	.	+	.	ID=g32133.t1.exon1;Parent=g32133.t1;
OW569407.1_Cistogaster_globosa_genome_assembly,_chromosome:_5	AUGUSTUS	intron	105684262	105684318	1	+	.	ID=g32133.t1.intron1;Parent=g32133.t1;
OW569407.1_Cistogaster_globosa_genome_assembly,_chromosome:_5	AUGUSTUS	CDS	105684319	105684706	1	+	2	ID=g32133.t1.CDS2;Parent=g32133.t1;
OW569407.1_Cistogaster_globosa_genome_assembly,_chromosome:_5	AUGUSTUS	exon	105684319	105684706	.	+	.	ID=g32133.t1.exon2;Parent=g32133.t1;
OW569407.1_Cistogaster_globosa_genome_assembly,_chromosome:_5	AUGUSTUS	intron	105684707	105684760	1	+	.	ID=g32133.t1.intron2;Parent=g32133.t1;
OW569407.1_Cistogaster_globosa_genome_assembly,_chromosome:_5	AUGUSTUS	CDS	105684761	105685073	1	+	1	ID=g32133.t1.CDS3;Parent=g32133.t1;
OW569407.1_Cistogaster_globosa_genome_assembly,_chromosome:_5	AUGUSTUS	exon	105684761	105685073	.	+	.	ID=g32133.t1.exon3;Parent=g32133.t1;
OW569407.1_Cistogaster_globosa_genome_assembly,_chromosome:_5	AUGUSTUS	intron	105685074	105685214	1	+	.	ID=g32133.t1.intron3;Parent=g32133.t1;
OW569407.1_Cistogaster_globosa_genome_assembly,_chromosome:_5	AUGUSTUS	CDS	105685215	105685343	1	+	0	ID=g32133.t1.CDS4;Parent=g32133.t1;
OW569407.1_Cistogaster_globosa_genome_assembly,_chromosome:_5	AUGUSTUS	exon	105685215	105685343	.	+	.	ID=g32133.t1.exon4;Parent=g32133.t1;
OW569407.1_Cistogaster_globosa_genome_assembly,_chromosome:_5	AUGUSTUS	intron	105685344	105685419	1	+	.	ID=g32133.t1.intron4;Parent=g32133.t1;
OW569407.1_Cistogaster_globosa_genome_assembly,_chromosome:_5	AUGUSTUS	CDS	105685420	105685866	1	+	0	ID=g32133.t1.CDS5;Parent=g32133.t1;
OW569407.1_Cistogaster_globosa_genome_assembly,_chromosome:_5	AUGUSTUS	exon	105685420	105685866	.	+	.	ID=g32133.t1.exon5;Parent=g32133.t1;
OW569407.1_Cistogaster_globosa_genome_assembly,_chromosome:_5	AUGUSTUS	stop_codon	105685864	105685866	.	+	0	ID=g32133.t1.stop1;Parent=g32133.t1;
OW569407.1_Cistogaster_globosa_genome_assembly,_chromosome:_5	AUGUSTUS	gene	105747714	105750463	.	+	.	ID=g32134;
OW569407.1_Cistogaster_globosa_genome_assembly,_chromosome:_5	AUGUSTUS	mRNA	105747714	105750463	1	+	.	ID=g32134.t1;Parent=g32134;
OW569407.1_Cistogaster_globosa_genome_assembly,_chromosome:_5	AUGUSTUS	start_codon	105747714	105747716	.	+	0	ID=g32134.t1.start1;Parent=g32134.t1;
OW569407.1_Cistogaster_globosa_genome_assembly,_chromosome:_5	AUGUSTUS	CDS	105747714	105748912	1	+	0	ID=g32134.t1.CDS1;Parent=g32134.t1;
OW569407.1_Cistogaster_globosa_genome_assembly,_chromosome:_5	AUGUSTUS	exon	105747714	105748912	.	+	.	ID=g32134.t1.exon1;Parent=g32134.t1;
OW569407.1_Cistogaster_globosa_genome_assembly,_chromosome:_5	AUGUSTUS	intron	105748913	105749887	1	+	.	ID=g32134.t1.intron1;Parent=g32134.t1;
OW569407.1_Cistogaster_globosa_genome_assembly,_chromosome:_5	AUGUSTUS	CDS	105749888	105750039	1	+	1	ID=g32134.t1.CDS2;Parent=g32134.t1;
OW569407.1_Cistogaster_globosa_genome_assembly,_chromosome:_5	AUGUSTUS	exon	105749888	105750039	.	+	.	ID=g32134.t1.exon2;Parent=g32134.t1;
OW569407.1_Cistogaster_globosa_genome_assembly,_chromosome:_5	AUGUSTUS	intron	105750040	105750236	1	+	.	ID=g32134.t1.intron2;Parent=g32134.t1;
OW569407.1_Cistogaster_globosa_genome_assembly,_chromosome:_5	AUGUSTUS	CDS	105750237	105750463	1	+	2	ID=g32134.t1.CDS3;Parent=g32134.t1;
OW569407.1_Cistogaster_globosa_genome_assembly,_chromosome:_5	AUGUSTUS	exon	105750237	105750463	.	+	.	ID=g32134.t1.exon3;Parent=g32134.t1;
OW569407.1_Cistogaster_globosa_genome_assembly,_chromosome:_5	AUGUSTUS	stop_codon	105750461	105750463	.	+	0	ID=g32134.t1.stop1;Parent=g32134.t1;
OW569407.1_Cistogaster_globosa_genome_assembly,_chromosome:_5	GeneMark.hmm3	mRNA	105747714	105748916	.	+	.	ID=g32134.t2;Parent=g32134;
OW569407.1_Cistogaster_globosa_genome_assembly,_chromosome:_5	GeneMark.hmm3	CDS	105747714	105748916	.	+	0	ID=g32134.t2.CDS1;Parent=g32134.t2;
OW569407.1_Cistogaster_globosa_genome_assembly,_chromosome:_5	GeneMark.hmm3	exon	105747714	105748916	.	+	0	ID=g32134.t2.exon1;Parent=g32134.t2;
OW569407.1_Cistogaster_globosa_genome_assembly,_chromosome:_5	AUGUSTUS	gene	105811622	105813169	.	+	.	ID=g32135;
OW569407.1_Cistogaster_globosa_genome_assembly,_chromosome:_5	AUGUSTUS	mRNA	105811622	105813169	1	+	.	ID=g32135.t1;Parent=g32135;
OW569407.1_Cistogaster_globosa_genome_assembly,_chromosome:_5	AUGUSTUS	start_codon	105811622	105811624	.	+	0	ID=g32135.t1.start1;Parent=g32135.t1;
OW569407.1_Cistogaster_globosa_genome_assembly,_chromosome:_5	AUGUSTUS	CDS	105811622	105811641	1	+	0	ID=g32135.t1.CDS1;Parent=g32135.t1;
OW569407.1_Cistogaster_globosa_genome_assembly,_chromosome:_5	AUGUSTUS	exon	105811622	105811641	.	+	.	ID=g32135.t1.exon1;Parent=g32135.t1;
OW569407.1_Cistogaster_globosa_genome_assembly,_chromosome:_5	AUGUSTUS	intron	105811642	105812619	1	+	.	ID=g32135.t1.intron1;Parent=g32135.t1;
OW569407.1_Cistogaster_globosa_genome_assembly,_chromosome:_5	AUGUSTUS	CDS	105812620	105813169	1	+	1	ID=g32135.t1.CDS2;Parent=g32135.t1;
OW569407.1_Cistogaster_globosa_genome_assembly,_chromosome:_5	AUGUSTUS	exon	105812620	105813169	.	+	.	ID=g32135.t1.exon2;Parent=g32135.t1;
OW569407.1_Cistogaster_globosa_genome_assembly,_chromosome:_5	AUGUSTUS	stop_codon	105813167	105813169	.	+	0	ID=g32135.t1.stop1;Parent=g32135.t1;
OW569407.1_Cistogaster_globosa_genome_assembly,_chromosome:_5	AUGUSTUS	gene	105821424	105864326	.	+	.	ID=g32136;
OW569407.1_Cistogaster_globosa_genome_assembly,_chromosome:_5	AUGUSTUS	mRNA	105821424	105864326	0.15	+	.	ID=g32136.t1;Parent=g32136;
OW569407.1_Cistogaster_globosa_genome_assembly,_chromosome:_5	AUGUSTUS	start_codon	105821424	105821426	.	+	0	ID=g32136.t1.start1;Parent=g32136.t1;
OW569407.1_Cistogaster_globosa_genome_assembly,_chromosome:_5	AUGUSTUS	CDS	105821424	105821437	0.15	+	0	ID=g32136.t1.CDS1;Parent=g32136.t1;
OW569407.1_Cistogaster_globosa_genome_assembly,_chromosome:_5	AUGUSTUS	exon	105821424	105821437	.	+	.	ID=g32136.t1.exon1;Parent=g32136.t1;
OW569407.1_Cistogaster_globosa_genome_assembly,_chromosome:_5	AUGUSTUS	intron	105821438	105825824	0.15	+	.	ID=g32136.t1.intron1;Parent=g32136.t1;
OW569407.1_Cistogaster_globosa_genome_assembly,_chromosome:_5	AUGUSTUS	CDS	105825825	105826206	0.99	+	1	ID=g32136.t1.CDS2;Parent=g32136.t1;
OW569407.1_Cistogaster_globosa_genome_assembly,_chromosome:_5	AUGUSTUS	exon	105825825	105826206	.	+	.	ID=g32136.t1.exon2;Parent=g32136.t1;
OW569407.1_Cistogaster_globosa_genome_assembly,_chromosome:_5	AUGUSTUS	intron	105826207	105836160	1	+	.	ID=g32136.t1.intron2;Parent=g32136.t1;
OW569407.1_Cistogaster_globosa_genome_assembly,_chromosome:_5	AUGUSTUS	CDS	105836161	105836292	1	+	0	ID=g32136.t1.CDS3;Parent=g32136.t1;
OW569407.1_Cistogaster_globosa_genome_assembly,_chromosome:_5	AUGUSTUS	exon	105836161	105836292	.	+	.	ID=g32136.t1.exon3;Parent=g32136.t1;
OW569407.1_Cistogaster_globosa_genome_assembly,_chromosome:_5	AUGUSTUS	intron	105836293	105837337	1	+	.	ID=g32136.t1.intron3;Parent=g32136.t1;
OW569407.1_Cistogaster_globosa_genome_assembly,_chromosome:_5	AUGUSTUS	CDS	105837338	105837787	1	+	0	ID=g32136.t1.CDS4;Parent=g32136.t1;
OW569407.1_Cistogaster_globosa_genome_assembly,_chromosome:_5	AUGUSTUS	exon	105837338	105837787	.	+	.	ID=g32136.t1.exon4;Parent=g32136.t1;
OW569407.1_Cistogaster_globosa_genome_assembly,_chromosome:_5	AUGUSTUS	intron	105837788	105838242	1	+	.	ID=g32136.t1.intron4;Parent=g32136.t1;
OW569407.1_Cistogaster_globosa_genome_assembly,_chromosome:_5	AUGUSTUS	CDS	105838243	105838472	1	+	0	ID=g32136.t1.CDS5;Parent=g32136.t1;
OW569407.1_Cistogaster_globosa_genome_assembly,_chromosome:_5	AUGUSTUS	exon	105838243	105838472	.	+	.	ID=g32136.t1.exon5;Parent=g32136.t1;
OW569407.1_Cistogaster_globosa_genome_assembly,_chromosome:_5	AUGUSTUS	intron	105838473	105839109	1	+	.	ID=g32136.t1.intron5;Parent=g32136.t1;
OW569407.1_Cistogaster_globosa_genome_assembly,_chromosome:_5	AUGUSTUS	CDS	105839110	105839272	1	+	1	ID=g32136.t1.CDS6;Parent=g32136.t1;
OW569407.1_Cistogaster_globosa_genome_assembly,_chromosome:_5	AUGUSTUS	exon	105839110	105839272	.	+	.	ID=g32136.t1.exon6;Parent=g32136.t1;
OW569407.1_Cistogaster_globosa_genome_assembly,_chromosome:_5	AUGUSTUS	intron	105839273	105842409	1	+	.	ID=g32136.t1.intron6;Parent=g32136.t1;
OW569407.1_Cistogaster_globosa_genome_assembly,_chromosome:_5	AUGUSTUS	CDS	105842410	105842521	1	+	0	ID=g32136.t1.CDS7;Parent=g32136.t1;
OW569407.1_Cistogaster_globosa_genome_assembly,_chromosome:_5	AUGUSTUS	exon	105842410	105842521	.	+	.	ID=g32136.t1.exon7;Parent=g32136.t1;
OW569407.1_Cistogaster_globosa_genome_assembly,_chromosome:_5	AUGUSTUS	intron	105842522	105843833	1	+	.	ID=g32136.t1.intron7;Parent=g32136.t1;
OW569407.1_Cistogaster_globosa_genome_assembly,_chromosome:_5	AUGUSTUS	CDS	105843834	105843928	1	+	2	ID=g32136.t1.CDS8;Parent=g32136.t1;
OW569407.1_Cistogaster_globosa_genome_assembly,_chromosome:_5	AUGUSTUS	exon	105843834	105843928	.	+	.	ID=g32136.t1.exon8;Parent=g32136.t1;
OW569407.1_Cistogaster_globosa_genome_assembly,_chromosome:_5	AUGUSTUS	intron	105843929	105848418	1	+	.	ID=g32136.t1.intron8;Parent=g32136.t1;
OW569407.1_Cistogaster_globosa_genome_assembly,_chromosome:_5	AUGUSTUS	CDS	105848419	105848475	1	+	0	ID=g32136.t1.CDS9;Parent=g32136.t1;
OW569407.1_Cistogaster_globosa_genome_assembly,_chromosome:_5	AUGUSTUS	exon	105848419	105848475	.	+	.	ID=g32136.t1.exon9;Parent=g32136.t1;
OW569407.1_Cistogaster_globosa_genome_assembly,_chromosome:_5	AUGUSTUS	intron	105848476	105852478	1	+	.	ID=g32136.t1.intron9;Parent=g32136.t1;
OW569407.1_Cistogaster_globosa_genome_assembly,_chromosome:_5	AUGUSTUS	CDS	105852479	105852577	1	+	0	ID=g32136.t1.CDS10;Parent=g32136.t1;
OW569407.1_Cistogaster_globosa_genome_assembly,_chromosome:_5	AUGUSTUS	exon	105852479	105852577	.	+	.	ID=g32136.t1.exon10;Parent=g32136.t1;
OW569407.1_Cistogaster_globosa_genome_assembly,_chromosome:_5	AUGUSTUS	intron	105852578	105859966	1	+	.	ID=g32136.t1.intron10;Parent=g32136.t1;
OW569407.1_Cistogaster_globosa_genome_assembly,_chromosome:_5	AUGUSTUS	CDS	105859967	105860224	1	+	0	ID=g32136.t1.CDS11;Parent=g32136.t1;
OW569407.1_Cistogaster_globosa_genome_assembly,_chromosome:_5	AUGUSTUS	exon	105859967	105860224	.	+	.	ID=g32136.t1.exon11;Parent=g32136.t1;
OW569407.1_Cistogaster_globosa_genome_assembly,_chromosome:_5	AUGUSTUS	intron	105860225	105860365	1	+	.	ID=g32136.t1.intron11;Parent=g32136.t1;
OW569407.1_Cistogaster_globosa_genome_assembly,_chromosome:_5	AUGUSTUS	CDS	105860366	105860493	1	+	0	ID=g32136.t1.CDS12;Parent=g32136.t1;
OW569407.1_Cistogaster_globosa_genome_assembly,_chromosome:_5	AUGUSTUS	exon	105860366	105860493	.	+	.	ID=g32136.t1.exon12;Parent=g32136.t1;
OW569407.1_Cistogaster_globosa_genome_assembly,_chromosome:_5	AUGUSTUS	intron	105860494	105860607	1	+	.	ID=g32136.t1.intron12;Parent=g32136.t1;
OW569407.1_Cistogaster_globosa_genome_assembly,_chromosome:_5	AUGUSTUS	CDS	105860608	105860791	1	+	1	ID=g32136.t1.CDS13;Parent=g32136.t1;
OW569407.1_Cistogaster_globosa_genome_assembly,_chromosome:_5	AUGUSTUS	exon	105860608	105860791	.	+	.	ID=g32136.t1.exon13;Parent=g32136.t1;
OW569407.1_Cistogaster_globosa_genome_assembly,_chromosome:_5	AUGUSTUS	intron	105860792	105863697	1	+	.	ID=g32136.t1.intron13;Parent=g32136.t1;
OW569407.1_Cistogaster_globosa_genome_assembly,_chromosome:_5	AUGUSTUS	CDS	105863698	105863762	1	+	0	ID=g32136.t1.CDS14;Parent=g32136.t1;
OW569407.1_Cistogaster_globosa_genome_assembly,_chromosome:_5	AUGUSTUS	exon	105863698	105863762	.	+	.	ID=g32136.t1.exon14;Parent=g32136.t1;
OW569407.1_Cistogaster_globosa_genome_assembly,_chromosome:_5	AUGUSTUS	intron	105863763	105864199	1	+	.	ID=g32136.t1.intron14;Parent=g32136.t1;
OW569407.1_Cistogaster_globosa_genome_assembly,_chromosome:_5	AUGUSTUS	CDS	105864200	105864326	1	+	1	ID=g32136.t1.CDS15;Parent=g32136.t1;
OW569407.1_Cistogaster_globosa_genome_assembly,_chromosome:_5	AUGUSTUS	exon	105864200	105864326	.	+	.	ID=g32136.t1.exon15;Parent=g32136.t1;
OW569407.1_Cistogaster_globosa_genome_assembly,_chromosome:_5	AUGUSTUS	stop_codon	105864324	105864326	.	+	0	ID=g32136.t1.stop1;Parent=g32136.t1;
OW569407.1_Cistogaster_globosa_genome_assembly,_chromosome:_5	AUGUSTUS	mRNA	105821424	105864326	0.2	+	.	ID=g32136.t2;Parent=g32136;
OW569407.1_Cistogaster_globosa_genome_assembly,_chromosome:_5	AUGUSTUS	start_codon	105821424	105821426	.	+	0	ID=g32136.t2.start1;Parent=g32136.t2;
OW569407.1_Cistogaster_globosa_genome_assembly,_chromosome:_5	AUGUSTUS	CDS	105821424	105821437	0.2	+	0	ID=g32136.t2.CDS1;Parent=g32136.t2;
OW569407.1_Cistogaster_globosa_genome_assembly,_chromosome:_5	AUGUSTUS	exon	105821424	105821437	.	+	.	ID=g32136.t2.exon1;Parent=g32136.t2;
OW569407.1_Cistogaster_globosa_genome_assembly,_chromosome:_5	AUGUSTUS	intron	105821438	105825824	0.2	+	.	ID=g32136.t2.intron1;Parent=g32136.t2;
OW569407.1_Cistogaster_globosa_genome_assembly,_chromosome:_5	AUGUSTUS	CDS	105825825	105826206	0.98	+	1	ID=g32136.t2.CDS2;Parent=g32136.t2;
OW569407.1_Cistogaster_globosa_genome_assembly,_chromosome:_5	AUGUSTUS	exon	105825825	105826206	.	+	.	ID=g32136.t2.exon2;Parent=g32136.t2;
OW569407.1_Cistogaster_globosa_genome_assembly,_chromosome:_5	AUGUSTUS	intron	105826207	105836160	1	+	.	ID=g32136.t2.intron2;Parent=g32136.t2;
OW569407.1_Cistogaster_globosa_genome_assembly,_chromosome:_5	AUGUSTUS	CDS	105836161	105836292	1	+	0	ID=g32136.t2.CDS3;Parent=g32136.t2;
OW569407.1_Cistogaster_globosa_genome_assembly,_chromosome:_5	AUGUSTUS	exon	105836161	105836292	.	+	.	ID=g32136.t2.exon3;Parent=g32136.t2;
OW569407.1_Cistogaster_globosa_genome_assembly,_chromosome:_5	AUGUSTUS	intron	105836293	105837337	1	+	.	ID=g32136.t2.intron3;Parent=g32136.t2;
OW569407.1_Cistogaster_globosa_genome_assembly,_chromosome:_5	AUGUSTUS	CDS	105837338	105837787	1	+	0	ID=g32136.t2.CDS4;Parent=g32136.t2;
OW569407.1_Cistogaster_globosa_genome_assembly,_chromosome:_5	AUGUSTUS	exon	105837338	105837787	.	+	.	ID=g32136.t2.exon4;Parent=g32136.t2;
OW569407.1_Cistogaster_globosa_genome_assembly,_chromosome:_5	AUGUSTUS	intron	105837788	105838242	1	+	.	ID=g32136.t2.intron4;Parent=g32136.t2;
OW569407.1_Cistogaster_globosa_genome_assembly,_chromosome:_5	AUGUSTUS	CDS	105838243	105838472	1	+	0	ID=g32136.t2.CDS5;Parent=g32136.t2;
OW569407.1_Cistogaster_globosa_genome_assembly,_chromosome:_5	AUGUSTUS	exon	105838243	105838472	.	+	.	ID=g32136.t2.exon5;Parent=g32136.t2;
OW569407.1_Cistogaster_globosa_genome_assembly,_chromosome:_5	AUGUSTUS	intron	105838473	105839109	1	+	.	ID=g32136.t2.intron5;Parent=g32136.t2;
OW569407.1_Cistogaster_globosa_genome_assembly,_chromosome:_5	AUGUSTUS	CDS	105839110	105839272	1	+	1	ID=g32136.t2.CDS6;Parent=g32136.t2;
OW569407.1_Cistogaster_globosa_genome_assembly,_chromosome:_5	AUGUSTUS	exon	105839110	105839272	.	+	.	ID=g32136.t2.exon6;Parent=g32136.t2;
OW569407.1_Cistogaster_globosa_genome_assembly,_chromosome:_5	AUGUSTUS	intron	105839273	105842409	1	+	.	ID=g32136.t2.intron6;Parent=g32136.t2;
OW569407.1_Cistogaster_globosa_genome_assembly,_chromosome:_5	AUGUSTUS	CDS	105842410	105842521	1	+	0	ID=g32136.t2.CDS7;Parent=g32136.t2;
OW569407.1_Cistogaster_globosa_genome_assembly,_chromosome:_5	AUGUSTUS	exon	105842410	105842521	.	+	.	ID=g32136.t2.exon7;Parent=g32136.t2;
OW569407.1_Cistogaster_globosa_genome_assembly,_chromosome:_5	AUGUSTUS	intron	105842522	105843833	1	+	.	ID=g32136.t2.intron7;Parent=g32136.t2;
OW569407.1_Cistogaster_globosa_genome_assembly,_chromosome:_5	AUGUSTUS	CDS	105843834	105843928	1	+	2	ID=g32136.t2.CDS8;Parent=g32136.t2;
OW569407.1_Cistogaster_globosa_genome_assembly,_chromosome:_5	AUGUSTUS	exon	105843834	105843928	.	+	.	ID=g32136.t2.exon8;Parent=g32136.t2;
OW569407.1_Cistogaster_globosa_genome_assembly,_chromosome:_5	AUGUSTUS	intron	105843929	105848418	1	+	.	ID=g32136.t2.intron8;Parent=g32136.t2;
OW569407.1_Cistogaster_globosa_genome_assembly,_chromosome:_5	AUGUSTUS	CDS	105848419	105848475	1	+	0	ID=g32136.t2.CDS9;Parent=g32136.t2;
OW569407.1_Cistogaster_globosa_genome_assembly,_chromosome:_5	AUGUSTUS	exon	105848419	105848475	.	+	.	ID=g32136.t2.exon9;Parent=g32136.t2;
OW569407.1_Cistogaster_globosa_genome_assembly,_chromosome:_5	AUGUSTUS	intron	105848476	105852478	1	+	.	ID=g32136.t2.intron9;Parent=g32136.t2;
OW569407.1_Cistogaster_globosa_genome_assembly,_chromosome:_5	AUGUSTUS	CDS	105852479	105852577	1	+	0	ID=g32136.t2.CDS10;Parent=g32136.t2;
OW569407.1_Cistogaster_globosa_genome_assembly,_chromosome:_5	AUGUSTUS	exon	105852479	105852577	.	+	.	ID=g32136.t2.exon10;Parent=g32136.t2;
OW569407.1_Cistogaster_globosa_genome_assembly,_chromosome:_5	AUGUSTUS	intron	105852578	105859966	1	+	.	ID=g32136.t2.intron10;Parent=g32136.t2;
OW569407.1_Cistogaster_globosa_genome_assembly,_chromosome:_5	AUGUSTUS	CDS	105859967	105860146	1	+	0	ID=g32136.t2.CDS11;Parent=g32136.t2;
OW569407.1_Cistogaster_globosa_genome_assembly,_chromosome:_5	AUGUSTUS	exon	105859967	105860146	.	+	.	ID=g32136.t2.exon11;Parent=g32136.t2;
OW569407.1_Cistogaster_globosa_genome_assembly,_chromosome:_5	AUGUSTUS	intron	105860147	105860365	1	+	.	ID=g32136.t2.intron11;Parent=g32136.t2;
OW569407.1_Cistogaster_globosa_genome_assembly,_chromosome:_5	AUGUSTUS	CDS	105860366	105860493	1	+	0	ID=g32136.t2.CDS12;Parent=g32136.t2;
OW569407.1_Cistogaster_globosa_genome_assembly,_chromosome:_5	AUGUSTUS	exon	105860366	105860493	.	+	.	ID=g32136.t2.exon12;Parent=g32136.t2;
OW569407.1_Cistogaster_globosa_genome_assembly,_chromosome:_5	AUGUSTUS	intron	105860494	105860607	1	+	.	ID=g32136.t2.intron12;Parent=g32136.t2;
OW569407.1_Cistogaster_globosa_genome_assembly,_chromosome:_5	AUGUSTUS	CDS	105860608	105860791	1	+	1	ID=g32136.t2.CDS13;Parent=g32136.t2;
OW569407.1_Cistogaster_globosa_genome_assembly,_chromosome:_5	AUGUSTUS	exon	105860608	105860791	.	+	.	ID=g32136.t2.exon13;Parent=g32136.t2;
OW569407.1_Cistogaster_globosa_genome_assembly,_chromosome:_5	AUGUSTUS	intron	105860792	105863697	1	+	.	ID=g32136.t2.intron13;Parent=g32136.t2;
OW569407.1_Cistogaster_globosa_genome_assembly,_chromosome:_5	AUGUSTUS	CDS	105863698	105863762	1	+	0	ID=g32136.t2.CDS14;Parent=g32136.t2;
OW569407.1_Cistogaster_globosa_genome_assembly,_chromosome:_5	AUGUSTUS	exon	105863698	105863762	.	+	.	ID=g32136.t2.exon14;Parent=g32136.t2;
OW569407.1_Cistogaster_globosa_genome_assembly,_chromosome:_5	AUGUSTUS	intron	105863763	105864199	1	+	.	ID=g32136.t2.intron14;Parent=g32136.t2;
OW569407.1_Cistogaster_globosa_genome_assembly,_chromosome:_5	AUGUSTUS	CDS	105864200	105864326	1	+	1	ID=g32136.t2.CDS15;Parent=g32136.t2;
OW569407.1_Cistogaster_globosa_genome_assembly,_chromosome:_5	AUGUSTUS	exon	105864200	105864326	.	+	.	ID=g32136.t2.exon15;Parent=g32136.t2;
OW569407.1_Cistogaster_globosa_genome_assembly,_chromosome:_5	AUGUSTUS	stop_codon	105864324	105864326	.	+	0	ID=g32136.t2.stop1;Parent=g32136.t2;
OW569407.1_Cistogaster_globosa_genome_assembly,_chromosome:_5	AUGUSTUS	gene	105876994	105886294	.	-	.	ID=g32137;
OW569407.1_Cistogaster_globosa_genome_assembly,_chromosome:_5	AUGUSTUS	mRNA	105876994	105886294	1	-	.	ID=g32137.t1;Parent=g32137;
OW569407.1_Cistogaster_globosa_genome_assembly,_chromosome:_5	AUGUSTUS	stop_codon	105876994	105876996	.	-	0	ID=g32137.t1.stop1;Parent=g32137.t1;
OW569407.1_Cistogaster_globosa_genome_assembly,_chromosome:_5	AUGUSTUS	CDS	105876994	105877081	1	-	1	ID=g32137.t1.CDS1;Parent=g32137.t1;
OW569407.1_Cistogaster_globosa_genome_assembly,_chromosome:_5	AUGUSTUS	exon	105876994	105877081	.	-	.	ID=g32137.t1.exon1;Parent=g32137.t1;
OW569407.1_Cistogaster_globosa_genome_assembly,_chromosome:_5	AUGUSTUS	intron	105877082	105877149	1	-	.	ID=g32137.t1.intron1;Parent=g32137.t1;
OW569407.1_Cistogaster_globosa_genome_assembly,_chromosome:_5	AUGUSTUS	CDS	105877150	105877438	1	-	2	ID=g32137.t1.CDS2;Parent=g32137.t1;
OW569407.1_Cistogaster_globosa_genome_assembly,_chromosome:_5	AUGUSTUS	exon	105877150	105877438	.	-	.	ID=g32137.t1.exon2;Parent=g32137.t1;
OW569407.1_Cistogaster_globosa_genome_assembly,_chromosome:_5	AUGUSTUS	intron	105877439	105877593	1	-	.	ID=g32137.t1.intron2;Parent=g32137.t1;
OW569407.1_Cistogaster_globosa_genome_assembly,_chromosome:_5	AUGUSTUS	CDS	105877594	105877655	1	-	1	ID=g32137.t1.CDS3;Parent=g32137.t1;
OW569407.1_Cistogaster_globosa_genome_assembly,_chromosome:_5	AUGUSTUS	exon	105877594	105877655	.	-	.	ID=g32137.t1.exon3;Parent=g32137.t1;
OW569407.1_Cistogaster_globosa_genome_assembly,_chromosome:_5	AUGUSTUS	intron	105877656	105877703	1	-	.	ID=g32137.t1.intron3;Parent=g32137.t1;
OW569407.1_Cistogaster_globosa_genome_assembly,_chromosome:_5	AUGUSTUS	CDS	105877704	105877784	1	-	1	ID=g32137.t1.CDS4;Parent=g32137.t1;
OW569407.1_Cistogaster_globosa_genome_assembly,_chromosome:_5	AUGUSTUS	exon	105877704	105877784	.	-	.	ID=g32137.t1.exon4;Parent=g32137.t1;
OW569407.1_Cistogaster_globosa_genome_assembly,_chromosome:_5	AUGUSTUS	intron	105877785	105885935	1	-	.	ID=g32137.t1.intron4;Parent=g32137.t1;
OW569407.1_Cistogaster_globosa_genome_assembly,_chromosome:_5	AUGUSTUS	CDS	105885936	105886294	1	-	0	ID=g32137.t1.CDS5;Parent=g32137.t1;
OW569407.1_Cistogaster_globosa_genome_assembly,_chromosome:_5	AUGUSTUS	exon	105885936	105886294	.	-	.	ID=g32137.t1.exon5;Parent=g32137.t1;
OW569407.1_Cistogaster_globosa_genome_assembly,_chromosome:_5	AUGUSTUS	start_codon	105886292	105886294	.	-	0	ID=g32137.t1.start1;Parent=g32137.t1;
OW569407.1_Cistogaster_globosa_genome_assembly,_chromosome:_5	AUGUSTUS	gene	105901490	105904451	.	-	.	ID=g32138;
OW569407.1_Cistogaster_globosa_genome_assembly,_chromosome:_5	AUGUSTUS	mRNA	105901490	105904451	1	-	.	ID=g32138.t1;Parent=g32138;
OW569407.1_Cistogaster_globosa_genome_assembly,_chromosome:_5	AUGUSTUS	stop_codon	105901490	105901492	.	-	0	ID=g32138.t1.stop1;Parent=g32138.t1;
OW569407.1_Cistogaster_globosa_genome_assembly,_chromosome:_5	AUGUSTUS	CDS	105901490	105901643	1	-	1	ID=g32138.t1.CDS1;Parent=g32138.t1;
OW569407.1_Cistogaster_globosa_genome_assembly,_chromosome:_5	AUGUSTUS	exon	105901490	105901643	.	-	.	ID=g32138.t1.exon1;Parent=g32138.t1;
OW569407.1_Cistogaster_globosa_genome_assembly,_chromosome:_5	AUGUSTUS	intron	105901644	105901710	1	-	.	ID=g32138.t1.intron1;Parent=g32138.t1;
OW569407.1_Cistogaster_globosa_genome_assembly,_chromosome:_5	AUGUSTUS	CDS	105901711	105902006	1	-	0	ID=g32138.t1.CDS2;Parent=g32138.t1;
OW569407.1_Cistogaster_globosa_genome_assembly,_chromosome:_5	AUGUSTUS	exon	105901711	105902006	.	-	.	ID=g32138.t1.exon2;Parent=g32138.t1;
OW569407.1_Cistogaster_globosa_genome_assembly,_chromosome:_5	AUGUSTUS	intron	105902007	105902072	1	-	.	ID=g32138.t1.intron2;Parent=g32138.t1;
OW569407.1_Cistogaster_globosa_genome_assembly,_chromosome:_5	AUGUSTUS	CDS	105902073	105902560	1	-	2	ID=g32138.t1.CDS3;Parent=g32138.t1;
OW569407.1_Cistogaster_globosa_genome_assembly,_chromosome:_5	AUGUSTUS	exon	105902073	105902560	.	-	.	ID=g32138.t1.exon3;Parent=g32138.t1;
OW569407.1_Cistogaster_globosa_genome_assembly,_chromosome:_5	AUGUSTUS	intron	105902561	105902849	1	-	.	ID=g32138.t1.intron3;Parent=g32138.t1;
OW569407.1_Cistogaster_globosa_genome_assembly,_chromosome:_5	AUGUSTUS	CDS	105902850	105904275	1	-	0	ID=g32138.t1.CDS4;Parent=g32138.t1;
OW569407.1_Cistogaster_globosa_genome_assembly,_chromosome:_5	AUGUSTUS	exon	105902850	105904275	.	-	.	ID=g32138.t1.exon4;Parent=g32138.t1;
OW569407.1_Cistogaster_globosa_genome_assembly,_chromosome:_5	AUGUSTUS	intron	105904276	105904334	1	-	.	ID=g32138.t1.intron4;Parent=g32138.t1;
OW569407.1_Cistogaster_globosa_genome_assembly,_chromosome:_5	AUGUSTUS	CDS	105904335	105904451	1	-	0	ID=g32138.t1.CDS5;Parent=g32138.t1;
OW569407.1_Cistogaster_globosa_genome_assembly,_chromosome:_5	AUGUSTUS	exon	105904335	105904451	.	-	.	ID=g32138.t1.exon5;Parent=g32138.t1;
OW569407.1_Cistogaster_globosa_genome_assembly,_chromosome:_5	AUGUSTUS	start_codon	105904449	105904451	.	-	0	ID=g32138.t1.start1;Parent=g32138.t1;
OW569407.1_Cistogaster_globosa_genome_assembly,_chromosome:_5	AUGUSTUS	gene	105905839	105911492	.	-	.	ID=g32139;
OW569407.1_Cistogaster_globosa_genome_assembly,_chromosome:_5	AUGUSTUS	mRNA	105905839	105911492	1	-	.	ID=g32139.t1;Parent=g32139;
OW569407.1_Cistogaster_globosa_genome_assembly,_chromosome:_5	AUGUSTUS	stop_codon	105905839	105905841	.	-	0	ID=g32139.t1.stop1;Parent=g32139.t1;
OW569407.1_Cistogaster_globosa_genome_assembly,_chromosome:_5	AUGUSTUS	CDS	105905839	105905992	1	-	1	ID=g32139.t1.CDS1;Parent=g32139.t1;
OW569407.1_Cistogaster_globosa_genome_assembly,_chromosome:_5	AUGUSTUS	exon	105905839	105905992	.	-	.	ID=g32139.t1.exon1;Parent=g32139.t1;
OW569407.1_Cistogaster_globosa_genome_assembly,_chromosome:_5	AUGUSTUS	intron	105905993	105906155	1	-	.	ID=g32139.t1.intron1;Parent=g32139.t1;
OW569407.1_Cistogaster_globosa_genome_assembly,_chromosome:_5	AUGUSTUS	CDS	105906156	105906390	1	-	2	ID=g32139.t1.CDS2;Parent=g32139.t1;
OW569407.1_Cistogaster_globosa_genome_assembly,_chromosome:_5	AUGUSTUS	exon	105906156	105906390	.	-	.	ID=g32139.t1.exon2;Parent=g32139.t1;
OW569407.1_Cistogaster_globosa_genome_assembly,_chromosome:_5	AUGUSTUS	intron	105906391	105906459	1	-	.	ID=g32139.t1.intron2;Parent=g32139.t1;
OW569407.1_Cistogaster_globosa_genome_assembly,_chromosome:_5	AUGUSTUS	CDS	105906460	105906537	1	-	2	ID=g32139.t1.CDS3;Parent=g32139.t1;
OW569407.1_Cistogaster_globosa_genome_assembly,_chromosome:_5	AUGUSTUS	exon	105906460	105906537	.	-	.	ID=g32139.t1.exon3;Parent=g32139.t1;
OW569407.1_Cistogaster_globosa_genome_assembly,_chromosome:_5	AUGUSTUS	intron	105906538	105906609	1	-	.	ID=g32139.t1.intron3;Parent=g32139.t1;
OW569407.1_Cistogaster_globosa_genome_assembly,_chromosome:_5	AUGUSTUS	CDS	105906610	105907290	1	-	2	ID=g32139.t1.CDS4;Parent=g32139.t1;
OW569407.1_Cistogaster_globosa_genome_assembly,_chromosome:_5	AUGUSTUS	exon	105906610	105907290	.	-	.	ID=g32139.t1.exon4;Parent=g32139.t1;
OW569407.1_Cistogaster_globosa_genome_assembly,_chromosome:_5	AUGUSTUS	intron	105907291	105911308	1	-	.	ID=g32139.t1.intron4;Parent=g32139.t1;
OW569407.1_Cistogaster_globosa_genome_assembly,_chromosome:_5	AUGUSTUS	CDS	105911309	105911492	1	-	0	ID=g32139.t1.CDS5;Parent=g32139.t1;
OW569407.1_Cistogaster_globosa_genome_assembly,_chromosome:_5	AUGUSTUS	exon	105911309	105911492	.	-	.	ID=g32139.t1.exon5;Parent=g32139.t1;
OW569407.1_Cistogaster_globosa_genome_assembly,_chromosome:_5	AUGUSTUS	start_codon	105911490	105911492	.	-	0	ID=g32139.t1.start1;Parent=g32139.t1;
OW569407.1_Cistogaster_globosa_genome_assembly,_chromosome:_5	AUGUSTUS	gene	105920261	105922708	.	-	.	ID=g32140;
OW569407.1_Cistogaster_globosa_genome_assembly,_chromosome:_5	AUGUSTUS	mRNA	105920261	105922708	1	-	.	ID=g32140.t1;Parent=g32140;
OW569407.1_Cistogaster_globosa_genome_assembly,_chromosome:_5	AUGUSTUS	stop_codon	105920261	105920263	.	-	0	ID=g32140.t1.stop1;Parent=g32140.t1;
OW569407.1_Cistogaster_globosa_genome_assembly,_chromosome:_5	AUGUSTUS	CDS	105920261	105920427	1	-	2	ID=g32140.t1.CDS1;Parent=g32140.t1;
OW569407.1_Cistogaster_globosa_genome_assembly,_chromosome:_5	AUGUSTUS	exon	105920261	105920427	.	-	.	ID=g32140.t1.exon1;Parent=g32140.t1;
OW569407.1_Cistogaster_globosa_genome_assembly,_chromosome:_5	AUGUSTUS	intron	105920428	105921544	1	-	.	ID=g32140.t1.intron1;Parent=g32140.t1;
OW569407.1_Cistogaster_globosa_genome_assembly,_chromosome:_5	AUGUSTUS	CDS	105921545	105922641	1	-	1	ID=g32140.t1.CDS2;Parent=g32140.t1;
OW569407.1_Cistogaster_globosa_genome_assembly,_chromosome:_5	AUGUSTUS	exon	105921545	105922641	.	-	.	ID=g32140.t1.exon2;Parent=g32140.t1;
OW569407.1_Cistogaster_globosa_genome_assembly,_chromosome:_5	AUGUSTUS	intron	105922642	105922703	1	-	.	ID=g32140.t1.intron2;Parent=g32140.t1;
OW569407.1_Cistogaster_globosa_genome_assembly,_chromosome:_5	AUGUSTUS	CDS	105922704	105922708	1	-	0	ID=g32140.t1.CDS3;Parent=g32140.t1;
OW569407.1_Cistogaster_globosa_genome_assembly,_chromosome:_5	AUGUSTUS	exon	105922704	105922708	.	-	.	ID=g32140.t1.exon3;Parent=g32140.t1;
OW569407.1_Cistogaster_globosa_genome_assembly,_chromosome:_5	AUGUSTUS	start_codon	105922706	105922708	.	-	0	ID=g32140.t1.start1;Parent=g32140.t1;
OW569407.1_Cistogaster_globosa_genome_assembly,_chromosome:_5	AUGUSTUS	gene	105923461	105925296	.	+	.	ID=g32141;
OW569407.1_Cistogaster_globosa_genome_assembly,_chromosome:_5	AUGUSTUS	mRNA	105923461	105925296	1	+	.	ID=g32141.t1;Parent=g32141;
OW569407.1_Cistogaster_globosa_genome_assembly,_chromosome:_5	AUGUSTUS	start_codon	105923461	105923463	.	+	0	ID=g32141.t1.start1;Parent=g32141.t1;
OW569407.1_Cistogaster_globosa_genome_assembly,_chromosome:_5	AUGUSTUS	CDS	105923461	105925296	1	+	0	ID=g32141.t1.CDS1;Parent=g32141.t1;
OW569407.1_Cistogaster_globosa_genome_assembly,_chromosome:_5	AUGUSTUS	exon	105923461	105925296	.	+	.	ID=g32141.t1.exon1;Parent=g32141.t1;
OW569407.1_Cistogaster_globosa_genome_assembly,_chromosome:_5	AUGUSTUS	stop_codon	105925294	105925296	.	+	0	ID=g32141.t1.stop1;Parent=g32141.t1;
OW569407.1_Cistogaster_globosa_genome_assembly,_chromosome:_5	AUGUSTUS	gene	105931723	105954706	.	-	.	ID=g32142;
OW569407.1_Cistogaster_globosa_genome_assembly,_chromosome:_5	AUGUSTUS	mRNA	105931723	105954706	0.98	-	.	ID=g32142.t1;Parent=g32142;
OW569407.1_Cistogaster_globosa_genome_assembly,_chromosome:_5	AUGUSTUS	stop_codon	105931723	105931725	.	-	0	ID=g32142.t1.stop1;Parent=g32142.t1;
OW569407.1_Cistogaster_globosa_genome_assembly,_chromosome:_5	AUGUSTUS	CDS	105931723	105932367	1	-	0	ID=g32142.t1.CDS1;Parent=g32142.t1;
OW569407.1_Cistogaster_globosa_genome_assembly,_chromosome:_5	AUGUSTUS	exon	105931723	105932367	.	-	.	ID=g32142.t1.exon1;Parent=g32142.t1;
OW569407.1_Cistogaster_globosa_genome_assembly,_chromosome:_5	AUGUSTUS	intron	105932368	105932444	1	-	.	ID=g32142.t1.intron1;Parent=g32142.t1;
OW569407.1_Cistogaster_globosa_genome_assembly,_chromosome:_5	AUGUSTUS	CDS	105932445	105932642	1	-	0	ID=g32142.t1.CDS2;Parent=g32142.t1;
OW569407.1_Cistogaster_globosa_genome_assembly,_chromosome:_5	AUGUSTUS	exon	105932445	105932642	.	-	.	ID=g32142.t1.exon2;Parent=g32142.t1;
OW569407.1_Cistogaster_globosa_genome_assembly,_chromosome:_5	AUGUSTUS	intron	105932643	105932828	1	-	.	ID=g32142.t1.intron2;Parent=g32142.t1;
OW569407.1_Cistogaster_globosa_genome_assembly,_chromosome:_5	AUGUSTUS	CDS	105932829	105932882	1	-	0	ID=g32142.t1.CDS3;Parent=g32142.t1;
OW569407.1_Cistogaster_globosa_genome_assembly,_chromosome:_5	AUGUSTUS	exon	105932829	105932882	.	-	.	ID=g32142.t1.exon3;Parent=g32142.t1;
OW569407.1_Cistogaster_globosa_genome_assembly,_chromosome:_5	AUGUSTUS	intron	105932883	105935326	1	-	.	ID=g32142.t1.intron3;Parent=g32142.t1;
OW569407.1_Cistogaster_globosa_genome_assembly,_chromosome:_5	AUGUSTUS	CDS	105935327	105936091	1	-	0	ID=g32142.t1.CDS4;Parent=g32142.t1;
OW569407.1_Cistogaster_globosa_genome_assembly,_chromosome:_5	AUGUSTUS	exon	105935327	105936091	.	-	.	ID=g32142.t1.exon4;Parent=g32142.t1;
OW569407.1_Cistogaster_globosa_genome_assembly,_chromosome:_5	AUGUSTUS	intron	105936092	105942465	0.98	-	.	ID=g32142.t1.intron4;Parent=g32142.t1;
OW569407.1_Cistogaster_globosa_genome_assembly,_chromosome:_5	AUGUSTUS	CDS	105942466	105942660	1	-	0	ID=g32142.t1.CDS5;Parent=g32142.t1;
OW569407.1_Cistogaster_globosa_genome_assembly,_chromosome:_5	AUGUSTUS	exon	105942466	105942660	.	-	.	ID=g32142.t1.exon5;Parent=g32142.t1;
OW569407.1_Cistogaster_globosa_genome_assembly,_chromosome:_5	AUGUSTUS	intron	105942661	105943845	1	-	.	ID=g32142.t1.intron5;Parent=g32142.t1;
OW569407.1_Cistogaster_globosa_genome_assembly,_chromosome:_5	AUGUSTUS	CDS	105943846	105944024	1	-	2	ID=g32142.t1.CDS6;Parent=g32142.t1;
OW569407.1_Cistogaster_globosa_genome_assembly,_chromosome:_5	AUGUSTUS	exon	105943846	105944024	.	-	.	ID=g32142.t1.exon6;Parent=g32142.t1;
OW569407.1_Cistogaster_globosa_genome_assembly,_chromosome:_5	AUGUSTUS	intron	105944025	105944378	1	-	.	ID=g32142.t1.intron6;Parent=g32142.t1;
OW569407.1_Cistogaster_globosa_genome_assembly,_chromosome:_5	AUGUSTUS	CDS	105944379	105944524	1	-	1	ID=g32142.t1.CDS7;Parent=g32142.t1;
OW569407.1_Cistogaster_globosa_genome_assembly,_chromosome:_5	AUGUSTUS	exon	105944379	105944524	.	-	.	ID=g32142.t1.exon7;Parent=g32142.t1;
OW569407.1_Cistogaster_globosa_genome_assembly,_chromosome:_5	AUGUSTUS	intron	105944525	105954641	1	-	.	ID=g32142.t1.intron7;Parent=g32142.t1;
OW569407.1_Cistogaster_globosa_genome_assembly,_chromosome:_5	AUGUSTUS	CDS	105954642	105954706	1	-	0	ID=g32142.t1.CDS8;Parent=g32142.t1;
OW569407.1_Cistogaster_globosa_genome_assembly,_chromosome:_5	AUGUSTUS	exon	105954642	105954706	.	-	.	ID=g32142.t1.exon8;Parent=g32142.t1;
OW569407.1_Cistogaster_globosa_genome_assembly,_chromosome:_5	AUGUSTUS	start_codon	105954704	105954706	.	-	0	ID=g32142.t1.start1;Parent=g32142.t1;
OW569407.1_Cistogaster_globosa_genome_assembly,_chromosome:_5	AUGUSTUS	mRNA	105931723	105954706	1	-	.	ID=g32142.t2;Parent=g32142;
OW569407.1_Cistogaster_globosa_genome_assembly,_chromosome:_5	AUGUSTUS	stop_codon	105931723	105931725	.	-	0	ID=g32142.t2.stop1;Parent=g32142.t2;
OW569407.1_Cistogaster_globosa_genome_assembly,_chromosome:_5	AUGUSTUS	CDS	105931723	105932367	1	-	0	ID=g32142.t2.CDS1;Parent=g32142.t2;
OW569407.1_Cistogaster_globosa_genome_assembly,_chromosome:_5	AUGUSTUS	exon	105931723	105932367	.	-	.	ID=g32142.t2.exon1;Parent=g32142.t2;
OW569407.1_Cistogaster_globosa_genome_assembly,_chromosome:_5	AUGUSTUS	intron	105932368	105932444	1	-	.	ID=g32142.t2.intron1;Parent=g32142.t2;
OW569407.1_Cistogaster_globosa_genome_assembly,_chromosome:_5	AUGUSTUS	CDS	105932445	105932642	1	-	0	ID=g32142.t2.CDS2;Parent=g32142.t2;
OW569407.1_Cistogaster_globosa_genome_assembly,_chromosome:_5	AUGUSTUS	exon	105932445	105932642	.	-	.	ID=g32142.t2.exon2;Parent=g32142.t2;
OW569407.1_Cistogaster_globosa_genome_assembly,_chromosome:_5	AUGUSTUS	intron	105932643	105932828	1	-	.	ID=g32142.t2.intron2;Parent=g32142.t2;
OW569407.1_Cistogaster_globosa_genome_assembly,_chromosome:_5	AUGUSTUS	CDS	105932829	105932882	1	-	0	ID=g32142.t2.CDS3;Parent=g32142.t2;
OW569407.1_Cistogaster_globosa_genome_assembly,_chromosome:_5	AUGUSTUS	exon	105932829	105932882	.	-	.	ID=g32142.t2.exon3;Parent=g32142.t2;
OW569407.1_Cistogaster_globosa_genome_assembly,_chromosome:_5	AUGUSTUS	intron	105932883	105935326	1	-	.	ID=g32142.t2.intron3;Parent=g32142.t2;
OW569407.1_Cistogaster_globosa_genome_assembly,_chromosome:_5	AUGUSTUS	CDS	105935327	105936091	1	-	0	ID=g32142.t2.CDS4;Parent=g32142.t2;
OW569407.1_Cistogaster_globosa_genome_assembly,_chromosome:_5	AUGUSTUS	exon	105935327	105936091	.	-	.	ID=g32142.t2.exon4;Parent=g32142.t2;
OW569407.1_Cistogaster_globosa_genome_assembly,_chromosome:_5	AUGUSTUS	intron	105936092	105942465	1	-	.	ID=g32142.t2.intron4;Parent=g32142.t2;
OW569407.1_Cistogaster_globosa_genome_assembly,_chromosome:_5	AUGUSTUS	CDS	105942466	105942660	1	-	0	ID=g32142.t2.CDS5;Parent=g32142.t2;
OW569407.1_Cistogaster_globosa_genome_assembly,_chromosome:_5	AUGUSTUS	exon	105942466	105942660	.	-	.	ID=g32142.t2.exon5;Parent=g32142.t2;
OW569407.1_Cistogaster_globosa_genome_assembly,_chromosome:_5	AUGUSTUS	intron	105942661	105943845	1	-	.	ID=g32142.t2.intron5;Parent=g32142.t2;
OW569407.1_Cistogaster_globosa_genome_assembly,_chromosome:_5	AUGUSTUS	CDS	105943846	105944024	1	-	2	ID=g32142.t2.CDS6;Parent=g32142.t2;
OW569407.1_Cistogaster_globosa_genome_assembly,_chromosome:_5	AUGUSTUS	exon	105943846	105944024	.	-	.	ID=g32142.t2.exon6;Parent=g32142.t2;
OW569407.1_Cistogaster_globosa_genome_assembly,_chromosome:_5	AUGUSTUS	intron	105944025	105944378	1	-	.	ID=g32142.t2.intron6;Parent=g32142.t2;
OW569407.1_Cistogaster_globosa_genome_assembly,_chromosome:_5	AUGUSTUS	CDS	105944379	105944518	1	-	1	ID=g32142.t2.CDS7;Parent=g32142.t2;
OW569407.1_Cistogaster_globosa_genome_assembly,_chromosome:_5	AUGUSTUS	exon	105944379	105944518	.	-	.	ID=g32142.t2.exon7;Parent=g32142.t2;
OW569407.1_Cistogaster_globosa_genome_assembly,_chromosome:_5	AUGUSTUS	intron	105944519	105954641	1	-	.	ID=g32142.t2.intron7;Parent=g32142.t2;
OW569407.1_Cistogaster_globosa_genome_assembly,_chromosome:_5	AUGUSTUS	CDS	105954642	105954706	1	-	0	ID=g32142.t2.CDS8;Parent=g32142.t2;
OW569407.1_Cistogaster_globosa_genome_assembly,_chromosome:_5	AUGUSTUS	exon	105954642	105954706	.	-	.	ID=g32142.t2.exon8;Parent=g32142.t2;
OW569407.1_Cistogaster_globosa_genome_assembly,_chromosome:_5	AUGUSTUS	start_codon	105954704	105954706	.	-	0	ID=g32142.t2.start1;Parent=g32142.t2;
OW569407.1_Cistogaster_globosa_genome_assembly,_chromosome:_5	AUGUSTUS	mRNA	105931723	105954706	1	-	.	ID=g32142.t3;Parent=g32142;
OW569407.1_Cistogaster_globosa_genome_assembly,_chromosome:_5	AUGUSTUS	stop_codon	105931723	105931725	.	-	0	ID=g32142.t3.stop1;Parent=g32142.t3;
OW569407.1_Cistogaster_globosa_genome_assembly,_chromosome:_5	AUGUSTUS	CDS	105931723	105932367	1	-	0	ID=g32142.t3.CDS1;Parent=g32142.t3;
OW569407.1_Cistogaster_globosa_genome_assembly,_chromosome:_5	AUGUSTUS	exon	105931723	105932367	.	-	.	ID=g32142.t3.exon1;Parent=g32142.t3;
OW569407.1_Cistogaster_globosa_genome_assembly,_chromosome:_5	AUGUSTUS	intron	105932368	105932444	1	-	.	ID=g32142.t3.intron1;Parent=g32142.t3;
OW569407.1_Cistogaster_globosa_genome_assembly,_chromosome:_5	AUGUSTUS	CDS	105932445	105932642	1	-	0	ID=g32142.t3.CDS2;Parent=g32142.t3;
OW569407.1_Cistogaster_globosa_genome_assembly,_chromosome:_5	AUGUSTUS	exon	105932445	105932642	.	-	.	ID=g32142.t3.exon2;Parent=g32142.t3;
OW569407.1_Cistogaster_globosa_genome_assembly,_chromosome:_5	AUGUSTUS	intron	105932643	105932828	1	-	.	ID=g32142.t3.intron2;Parent=g32142.t3;
OW569407.1_Cistogaster_globosa_genome_assembly,_chromosome:_5	AUGUSTUS	CDS	105932829	105932882	1	-	0	ID=g32142.t3.CDS3;Parent=g32142.t3;
OW569407.1_Cistogaster_globosa_genome_assembly,_chromosome:_5	AUGUSTUS	exon	105932829	105932882	.	-	.	ID=g32142.t3.exon3;Parent=g32142.t3;
OW569407.1_Cistogaster_globosa_genome_assembly,_chromosome:_5	AUGUSTUS	intron	105932883	105942465	1	-	.	ID=g32142.t3.intron3;Parent=g32142.t3;
OW569407.1_Cistogaster_globosa_genome_assembly,_chromosome:_5	AUGUSTUS	CDS	105942466	105942660	1	-	0	ID=g32142.t3.CDS4;Parent=g32142.t3;
OW569407.1_Cistogaster_globosa_genome_assembly,_chromosome:_5	AUGUSTUS	exon	105942466	105942660	.	-	.	ID=g32142.t3.exon4;Parent=g32142.t3;
OW569407.1_Cistogaster_globosa_genome_assembly,_chromosome:_5	AUGUSTUS	intron	105942661	105943845	1	-	.	ID=g32142.t3.intron4;Parent=g32142.t3;
OW569407.1_Cistogaster_globosa_genome_assembly,_chromosome:_5	AUGUSTUS	CDS	105943846	105944024	1	-	2	ID=g32142.t3.CDS5;Parent=g32142.t3;
OW569407.1_Cistogaster_globosa_genome_assembly,_chromosome:_5	AUGUSTUS	exon	105943846	105944024	.	-	.	ID=g32142.t3.exon5;Parent=g32142.t3;
OW569407.1_Cistogaster_globosa_genome_assembly,_chromosome:_5	AUGUSTUS	intron	105944025	105944378	1	-	.	ID=g32142.t3.intron5;Parent=g32142.t3;
OW569407.1_Cistogaster_globosa_genome_assembly,_chromosome:_5	AUGUSTUS	CDS	105944379	105944518	1	-	1	ID=g32142.t3.CDS6;Parent=g32142.t3;
OW569407.1_Cistogaster_globosa_genome_assembly,_chromosome:_5	AUGUSTUS	exon	105944379	105944518	.	-	.	ID=g32142.t3.exon6;Parent=g32142.t3;
OW569407.1_Cistogaster_globosa_genome_assembly,_chromosome:_5	AUGUSTUS	intron	105944519	105954641	1	-	.	ID=g32142.t3.intron6;Parent=g32142.t3;
OW569407.1_Cistogaster_globosa_genome_assembly,_chromosome:_5	AUGUSTUS	CDS	105954642	105954706	1	-	0	ID=g32142.t3.CDS7;Parent=g32142.t3;
OW569407.1_Cistogaster_globosa_genome_assembly,_chromosome:_5	AUGUSTUS	exon	105954642	105954706	.	-	.	ID=g32142.t3.exon7;Parent=g32142.t3;
OW569407.1_Cistogaster_globosa_genome_assembly,_chromosome:_5	AUGUSTUS	start_codon	105954704	105954706	.	-	0	ID=g32142.t3.start1;Parent=g32142.t3;
OW569407.1_Cistogaster_globosa_genome_assembly,_chromosome:_5	AUGUSTUS	mRNA	105931723	105954706	0.98	-	.	ID=g32142.t4;Parent=g32142;
OW569407.1_Cistogaster_globosa_genome_assembly,_chromosome:_5	AUGUSTUS	stop_codon	105931723	105931725	.	-	0	ID=g32142.t4.stop1;Parent=g32142.t4;
OW569407.1_Cistogaster_globosa_genome_assembly,_chromosome:_5	AUGUSTUS	CDS	105931723	105932367	1	-	0	ID=g32142.t4.CDS1;Parent=g32142.t4;
OW569407.1_Cistogaster_globosa_genome_assembly,_chromosome:_5	AUGUSTUS	exon	105931723	105932367	.	-	.	ID=g32142.t4.exon1;Parent=g32142.t4;
OW569407.1_Cistogaster_globosa_genome_assembly,_chromosome:_5	AUGUSTUS	intron	105932368	105932444	1	-	.	ID=g32142.t4.intron1;Parent=g32142.t4;
OW569407.1_Cistogaster_globosa_genome_assembly,_chromosome:_5	AUGUSTUS	CDS	105932445	105932642	1	-	0	ID=g32142.t4.CDS2;Parent=g32142.t4;
OW569407.1_Cistogaster_globosa_genome_assembly,_chromosome:_5	AUGUSTUS	exon	105932445	105932642	.	-	.	ID=g32142.t4.exon2;Parent=g32142.t4;
OW569407.1_Cistogaster_globosa_genome_assembly,_chromosome:_5	AUGUSTUS	intron	105932643	105935326	1	-	.	ID=g32142.t4.intron2;Parent=g32142.t4;
OW569407.1_Cistogaster_globosa_genome_assembly,_chromosome:_5	AUGUSTUS	CDS	105935327	105936091	1	-	0	ID=g32142.t4.CDS3;Parent=g32142.t4;
OW569407.1_Cistogaster_globosa_genome_assembly,_chromosome:_5	AUGUSTUS	exon	105935327	105936091	.	-	.	ID=g32142.t4.exon3;Parent=g32142.t4;
OW569407.1_Cistogaster_globosa_genome_assembly,_chromosome:_5	AUGUSTUS	intron	105936092	105942465	0.98	-	.	ID=g32142.t4.intron3;Parent=g32142.t4;
OW569407.1_Cistogaster_globosa_genome_assembly,_chromosome:_5	AUGUSTUS	CDS	105942466	105942660	1	-	0	ID=g32142.t4.CDS4;Parent=g32142.t4;
OW569407.1_Cistogaster_globosa_genome_assembly,_chromosome:_5	AUGUSTUS	exon	105942466	105942660	.	-	.	ID=g32142.t4.exon4;Parent=g32142.t4;
OW569407.1_Cistogaster_globosa_genome_assembly,_chromosome:_5	AUGUSTUS	intron	105942661	105943845	1	-	.	ID=g32142.t4.intron4;Parent=g32142.t4;
OW569407.1_Cistogaster_globosa_genome_assembly,_chromosome:_5	AUGUSTUS	CDS	105943846	105944024	1	-	2	ID=g32142.t4.CDS5;Parent=g32142.t4;
OW569407.1_Cistogaster_globosa_genome_assembly,_chromosome:_5	AUGUSTUS	exon	105943846	105944024	.	-	.	ID=g32142.t4.exon5;Parent=g32142.t4;
OW569407.1_Cistogaster_globosa_genome_assembly,_chromosome:_5	AUGUSTUS	intron	105944025	105944378	1	-	.	ID=g32142.t4.intron5;Parent=g32142.t4;
OW569407.1_Cistogaster_globosa_genome_assembly,_chromosome:_5	AUGUSTUS	CDS	105944379	105944518	1	-	1	ID=g32142.t4.CDS6;Parent=g32142.t4;
OW569407.1_Cistogaster_globosa_genome_assembly,_chromosome:_5	AUGUSTUS	exon	105944379	105944518	.	-	.	ID=g32142.t4.exon6;Parent=g32142.t4;
OW569407.1_Cistogaster_globosa_genome_assembly,_chromosome:_5	AUGUSTUS	intron	105944519	105954641	1	-	.	ID=g32142.t4.intron6;Parent=g32142.t4;
OW569407.1_Cistogaster_globosa_genome_assembly,_chromosome:_5	AUGUSTUS	CDS	105954642	105954706	1	-	0	ID=g32142.t4.CDS7;Parent=g32142.t4;
OW569407.1_Cistogaster_globosa_genome_assembly,_chromosome:_5	AUGUSTUS	exon	105954642	105954706	.	-	.	ID=g32142.t4.exon7;Parent=g32142.t4;
OW569407.1_Cistogaster_globosa_genome_assembly,_chromosome:_5	AUGUSTUS	start_codon	105954704	105954706	.	-	0	ID=g32142.t4.start1;Parent=g32142.t4;
OW569407.1_Cistogaster_globosa_genome_assembly,_chromosome:_5	AUGUSTUS	mRNA	105931723	105954706	1	-	.	ID=g32142.t5;Parent=g32142;
OW569407.1_Cistogaster_globosa_genome_assembly,_chromosome:_5	AUGUSTUS	stop_codon	105931723	105931725	.	-	0	ID=g32142.t5.stop1;Parent=g32142.t5;
OW569407.1_Cistogaster_globosa_genome_assembly,_chromosome:_5	AUGUSTUS	CDS	105931723	105932367	1	-	0	ID=g32142.t5.CDS1;Parent=g32142.t5;
OW569407.1_Cistogaster_globosa_genome_assembly,_chromosome:_5	AUGUSTUS	exon	105931723	105932367	.	-	.	ID=g32142.t5.exon1;Parent=g32142.t5;
OW569407.1_Cistogaster_globosa_genome_assembly,_chromosome:_5	AUGUSTUS	intron	105932368	105932444	1	-	.	ID=g32142.t5.intron1;Parent=g32142.t5;
OW569407.1_Cistogaster_globosa_genome_assembly,_chromosome:_5	AUGUSTUS	CDS	105932445	105932642	1	-	0	ID=g32142.t5.CDS2;Parent=g32142.t5;
OW569407.1_Cistogaster_globosa_genome_assembly,_chromosome:_5	AUGUSTUS	exon	105932445	105932642	.	-	.	ID=g32142.t5.exon2;Parent=g32142.t5;
OW569407.1_Cistogaster_globosa_genome_assembly,_chromosome:_5	AUGUSTUS	intron	105932643	105942465	1	-	.	ID=g32142.t5.intron2;Parent=g32142.t5;
OW569407.1_Cistogaster_globosa_genome_assembly,_chromosome:_5	AUGUSTUS	CDS	105942466	105942660	1	-	0	ID=g32142.t5.CDS3;Parent=g32142.t5;
OW569407.1_Cistogaster_globosa_genome_assembly,_chromosome:_5	AUGUSTUS	exon	105942466	105942660	.	-	.	ID=g32142.t5.exon3;Parent=g32142.t5;
OW569407.1_Cistogaster_globosa_genome_assembly,_chromosome:_5	AUGUSTUS	intron	105942661	105943845	1	-	.	ID=g32142.t5.intron3;Parent=g32142.t5;
OW569407.1_Cistogaster_globosa_genome_assembly,_chromosome:_5	AUGUSTUS	CDS	105943846	105944024	1	-	2	ID=g32142.t5.CDS4;Parent=g32142.t5;
OW569407.1_Cistogaster_globosa_genome_assembly,_chromosome:_5	AUGUSTUS	exon	105943846	105944024	.	-	.	ID=g32142.t5.exon4;Parent=g32142.t5;
OW569407.1_Cistogaster_globosa_genome_assembly,_chromosome:_5	AUGUSTUS	intron	105944025	105944378	1	-	.	ID=g32142.t5.intron4;Parent=g32142.t5;
OW569407.1_Cistogaster_globosa_genome_assembly,_chromosome:_5	AUGUSTUS	CDS	105944379	105944518	1	-	1	ID=g32142.t5.CDS5;Parent=g32142.t5;
OW569407.1_Cistogaster_globosa_genome_assembly,_chromosome:_5	AUGUSTUS	exon	105944379	105944518	.	-	.	ID=g32142.t5.exon5;Parent=g32142.t5;
OW569407.1_Cistogaster_globosa_genome_assembly,_chromosome:_5	AUGUSTUS	intron	105944519	105954641	1	-	.	ID=g32142.t5.intron5;Parent=g32142.t5;
OW569407.1_Cistogaster_globosa_genome_assembly,_chromosome:_5	AUGUSTUS	CDS	105954642	105954706	1	-	0	ID=g32142.t5.CDS6;Parent=g32142.t5;
OW569407.1_Cistogaster_globosa_genome_assembly,_chromosome:_5	AUGUSTUS	exon	105954642	105954706	.	-	.	ID=g32142.t5.exon6;Parent=g32142.t5;
OW569407.1_Cistogaster_globosa_genome_assembly,_chromosome:_5	AUGUSTUS	start_codon	105954704	105954706	.	-	0	ID=g32142.t5.start1;Parent=g32142.t5;
OW569407.1_Cistogaster_globosa_genome_assembly,_chromosome:_5	AUGUSTUS	mRNA	105931723	105954706	1	-	.	ID=g32142.t6;Parent=g32142;
OW569407.1_Cistogaster_globosa_genome_assembly,_chromosome:_5	AUGUSTUS	stop_codon	105931723	105931725	.	-	0	ID=g32142.t6.stop1;Parent=g32142.t6;
OW569407.1_Cistogaster_globosa_genome_assembly,_chromosome:_5	AUGUSTUS	CDS	105931723	105932367	1	-	0	ID=g32142.t6.CDS1;Parent=g32142.t6;
OW569407.1_Cistogaster_globosa_genome_assembly,_chromosome:_5	AUGUSTUS	exon	105931723	105932367	.	-	.	ID=g32142.t6.exon1;Parent=g32142.t6;
OW569407.1_Cistogaster_globosa_genome_assembly,_chromosome:_5	AUGUSTUS	intron	105932368	105932444	1	-	.	ID=g32142.t6.intron1;Parent=g32142.t6;
OW569407.1_Cistogaster_globosa_genome_assembly,_chromosome:_5	AUGUSTUS	CDS	105932445	105932642	1	-	0	ID=g32142.t6.CDS2;Parent=g32142.t6;
OW569407.1_Cistogaster_globosa_genome_assembly,_chromosome:_5	AUGUSTUS	exon	105932445	105932642	.	-	.	ID=g32142.t6.exon2;Parent=g32142.t6;
OW569407.1_Cistogaster_globosa_genome_assembly,_chromosome:_5	AUGUSTUS	intron	105932643	105932828	1	-	.	ID=g32142.t6.intron2;Parent=g32142.t6;
OW569407.1_Cistogaster_globosa_genome_assembly,_chromosome:_5	AUGUSTUS	CDS	105932829	105932882	1	-	0	ID=g32142.t6.CDS3;Parent=g32142.t6;
OW569407.1_Cistogaster_globosa_genome_assembly,_chromosome:_5	AUGUSTUS	exon	105932829	105932882	.	-	.	ID=g32142.t6.exon3;Parent=g32142.t6;
OW569407.1_Cistogaster_globosa_genome_assembly,_chromosome:_5	AUGUSTUS	intron	105932883	105935326	1	-	.	ID=g32142.t6.intron3;Parent=g32142.t6;
OW569407.1_Cistogaster_globosa_genome_assembly,_chromosome:_5	AUGUSTUS	CDS	105935327	105936091	1	-	0	ID=g32142.t6.CDS4;Parent=g32142.t6;
OW569407.1_Cistogaster_globosa_genome_assembly,_chromosome:_5	AUGUSTUS	exon	105935327	105936091	.	-	.	ID=g32142.t6.exon4;Parent=g32142.t6;
OW569407.1_Cistogaster_globosa_genome_assembly,_chromosome:_5	AUGUSTUS	intron	105936092	105941559	1	-	.	ID=g32142.t6.intron4;Parent=g32142.t6;
OW569407.1_Cistogaster_globosa_genome_assembly,_chromosome:_5	AUGUSTUS	CDS	105941560	105941586	1	-	0	ID=g32142.t6.CDS5;Parent=g32142.t6;
OW569407.1_Cistogaster_globosa_genome_assembly,_chromosome:_5	AUGUSTUS	exon	105941560	105941586	.	-	.	ID=g32142.t6.exon5;Parent=g32142.t6;
OW569407.1_Cistogaster_globosa_genome_assembly,_chromosome:_5	AUGUSTUS	intron	105941587	105942465	1	-	.	ID=g32142.t6.intron5;Parent=g32142.t6;
OW569407.1_Cistogaster_globosa_genome_assembly,_chromosome:_5	AUGUSTUS	CDS	105942466	105942660	1	-	0	ID=g32142.t6.CDS6;Parent=g32142.t6;
OW569407.1_Cistogaster_globosa_genome_assembly,_chromosome:_5	AUGUSTUS	exon	105942466	105942660	.	-	.	ID=g32142.t6.exon6;Parent=g32142.t6;
OW569407.1_Cistogaster_globosa_genome_assembly,_chromosome:_5	AUGUSTUS	intron	105942661	105943845	1	-	.	ID=g32142.t6.intron6;Parent=g32142.t6;
OW569407.1_Cistogaster_globosa_genome_assembly,_chromosome:_5	AUGUSTUS	CDS	105943846	105944024	1	-	2	ID=g32142.t6.CDS7;Parent=g32142.t6;
OW569407.1_Cistogaster_globosa_genome_assembly,_chromosome:_5	AUGUSTUS	exon	105943846	105944024	.	-	.	ID=g32142.t6.exon7;Parent=g32142.t6;
OW569407.1_Cistogaster_globosa_genome_assembly,_chromosome:_5	AUGUSTUS	intron	105944025	105944378	1	-	.	ID=g32142.t6.intron7;Parent=g32142.t6;
OW569407.1_Cistogaster_globosa_genome_assembly,_chromosome:_5	AUGUSTUS	CDS	105944379	105944518	1	-	1	ID=g32142.t6.CDS8;Parent=g32142.t6;
OW569407.1_Cistogaster_globosa_genome_assembly,_chromosome:_5	AUGUSTUS	exon	105944379	105944518	.	-	.	ID=g32142.t6.exon8;Parent=g32142.t6;
OW569407.1_Cistogaster_globosa_genome_assembly,_chromosome:_5	AUGUSTUS	intron	105944519	105954641	1	-	.	ID=g32142.t6.intron8;Parent=g32142.t6;
OW569407.1_Cistogaster_globosa_genome_assembly,_chromosome:_5	AUGUSTUS	CDS	105954642	105954706	1	-	0	ID=g32142.t6.CDS9;Parent=g32142.t6;
OW569407.1_Cistogaster_globosa_genome_assembly,_chromosome:_5	AUGUSTUS	exon	105954642	105954706	.	-	.	ID=g32142.t6.exon9;Parent=g32142.t6;
OW569407.1_Cistogaster_globosa_genome_assembly,_chromosome:_5	AUGUSTUS	start_codon	105954704	105954706	.	-	0	ID=g32142.t6.start1;Parent=g32142.t6;
OW569407.1_Cistogaster_globosa_genome_assembly,_chromosome:_5	AUGUSTUS	gene	105991602	105995355	.	+	.	ID=g32143;
OW569407.1_Cistogaster_globosa_genome_assembly,_chromosome:_5	AUGUSTUS	mRNA	105991602	105995355	1	+	.	ID=g32143.t1;Parent=g32143;
OW569407.1_Cistogaster_globosa_genome_assembly,_chromosome:_5	AUGUSTUS	start_codon	105991602	105991604	.	+	0	ID=g32143.t1.start1;Parent=g32143.t1;
OW569407.1_Cistogaster_globosa_genome_assembly,_chromosome:_5	AUGUSTUS	CDS	105991602	105991786	1	+	0	ID=g32143.t1.CDS1;Parent=g32143.t1;
OW569407.1_Cistogaster_globosa_genome_assembly,_chromosome:_5	AUGUSTUS	exon	105991602	105991786	.	+	.	ID=g32143.t1.exon1;Parent=g32143.t1;
OW569407.1_Cistogaster_globosa_genome_assembly,_chromosome:_5	AUGUSTUS	intron	105991787	105991851	1	+	.	ID=g32143.t1.intron1;Parent=g32143.t1;
OW569407.1_Cistogaster_globosa_genome_assembly,_chromosome:_5	AUGUSTUS	CDS	105991852	105991932	1	+	1	ID=g32143.t1.CDS2;Parent=g32143.t1;
OW569407.1_Cistogaster_globosa_genome_assembly,_chromosome:_5	AUGUSTUS	exon	105991852	105991932	.	+	.	ID=g32143.t1.exon2;Parent=g32143.t1;
OW569407.1_Cistogaster_globosa_genome_assembly,_chromosome:_5	AUGUSTUS	intron	105991933	105991988	1	+	.	ID=g32143.t1.intron2;Parent=g32143.t1;
OW569407.1_Cistogaster_globosa_genome_assembly,_chromosome:_5	AUGUSTUS	CDS	105991989	105992902	1	+	1	ID=g32143.t1.CDS3;Parent=g32143.t1;
OW569407.1_Cistogaster_globosa_genome_assembly,_chromosome:_5	AUGUSTUS	exon	105991989	105992902	.	+	.	ID=g32143.t1.exon3;Parent=g32143.t1;
OW569407.1_Cistogaster_globosa_genome_assembly,_chromosome:_5	AUGUSTUS	intron	105992903	105992994	1	+	.	ID=g32143.t1.intron3;Parent=g32143.t1;
OW569407.1_Cistogaster_globosa_genome_assembly,_chromosome:_5	AUGUSTUS	CDS	105992995	105993164	1	+	2	ID=g32143.t1.CDS4;Parent=g32143.t1;
OW569407.1_Cistogaster_globosa_genome_assembly,_chromosome:_5	AUGUSTUS	exon	105992995	105993164	.	+	.	ID=g32143.t1.exon4;Parent=g32143.t1;
OW569407.1_Cistogaster_globosa_genome_assembly,_chromosome:_5	AUGUSTUS	intron	105993165	105993222	1	+	.	ID=g32143.t1.intron4;Parent=g32143.t1;
OW569407.1_Cistogaster_globosa_genome_assembly,_chromosome:_5	AUGUSTUS	CDS	105993223	105995355	1	+	0	ID=g32143.t1.CDS5;Parent=g32143.t1;
OW569407.1_Cistogaster_globosa_genome_assembly,_chromosome:_5	AUGUSTUS	exon	105993223	105995355	.	+	.	ID=g32143.t1.exon5;Parent=g32143.t1;
OW569407.1_Cistogaster_globosa_genome_assembly,_chromosome:_5	AUGUSTUS	stop_codon	105995353	105995355	.	+	0	ID=g32143.t1.stop1;Parent=g32143.t1;
OW569407.1_Cistogaster_globosa_genome_assembly,_chromosome:_5	AUGUSTUS	gene	105996249	105997415	.	+	.	ID=g32144;
OW569407.1_Cistogaster_globosa_genome_assembly,_chromosome:_5	AUGUSTUS	mRNA	105996249	105997415	1	+	.	ID=g32144.t1;Parent=g32144;
OW569407.1_Cistogaster_globosa_genome_assembly,_chromosome:_5	AUGUSTUS	start_codon	105996249	105996251	.	+	0	ID=g32144.t1.start1;Parent=g32144.t1;
OW569407.1_Cistogaster_globosa_genome_assembly,_chromosome:_5	AUGUSTUS	CDS	105996249	105997415	1	+	0	ID=g32144.t1.CDS1;Parent=g32144.t1;
OW569407.1_Cistogaster_globosa_genome_assembly,_chromosome:_5	AUGUSTUS	exon	105996249	105997415	.	+	.	ID=g32144.t1.exon1;Parent=g32144.t1;
OW569407.1_Cistogaster_globosa_genome_assembly,_chromosome:_5	AUGUSTUS	stop_codon	105997413	105997415	.	+	0	ID=g32144.t1.stop1;Parent=g32144.t1;
OW569407.1_Cistogaster_globosa_genome_assembly,_chromosome:_5	AUGUSTUS	gene	105998253	105999052	.	-	.	ID=g32145;
OW569407.1_Cistogaster_globosa_genome_assembly,_chromosome:_5	AUGUSTUS	mRNA	105998253	105999052	1	-	.	ID=g32145.t1;Parent=g32145;
OW569407.1_Cistogaster_globosa_genome_assembly,_chromosome:_5	AUGUSTUS	stop_codon	105998253	105998255	.	-	0	ID=g32145.t1.stop1;Parent=g32145.t1;
OW569407.1_Cistogaster_globosa_genome_assembly,_chromosome:_5	AUGUSTUS	CDS	105998253	105998727	1	-	1	ID=g32145.t1.CDS1;Parent=g32145.t1;
OW569407.1_Cistogaster_globosa_genome_assembly,_chromosome:_5	AUGUSTUS	exon	105998253	105998727	.	-	.	ID=g32145.t1.exon1;Parent=g32145.t1;
OW569407.1_Cistogaster_globosa_genome_assembly,_chromosome:_5	AUGUSTUS	intron	105998728	105998782	1	-	.	ID=g32145.t1.intron1;Parent=g32145.t1;
OW569407.1_Cistogaster_globosa_genome_assembly,_chromosome:_5	AUGUSTUS	CDS	105998783	105998892	1	-	0	ID=g32145.t1.CDS2;Parent=g32145.t1;
OW569407.1_Cistogaster_globosa_genome_assembly,_chromosome:_5	AUGUSTUS	exon	105998783	105998892	.	-	.	ID=g32145.t1.exon2;Parent=g32145.t1;
OW569407.1_Cistogaster_globosa_genome_assembly,_chromosome:_5	AUGUSTUS	intron	105998893	105998983	1	-	.	ID=g32145.t1.intron2;Parent=g32145.t1;
OW569407.1_Cistogaster_globosa_genome_assembly,_chromosome:_5	AUGUSTUS	CDS	105998984	105999052	1	-	0	ID=g32145.t1.CDS3;Parent=g32145.t1;
OW569407.1_Cistogaster_globosa_genome_assembly,_chromosome:_5	AUGUSTUS	exon	105998984	105999052	.	-	.	ID=g32145.t1.exon3;Parent=g32145.t1;
OW569407.1_Cistogaster_globosa_genome_assembly,_chromosome:_5	AUGUSTUS	start_codon	105999050	105999052	.	-	0	ID=g32145.t1.start1;Parent=g32145.t1;
OW569407.1_Cistogaster_globosa_genome_assembly,_chromosome:_5	AUGUSTUS	gene	106013179	106017698	.	+	.	ID=g32146;
OW569407.1_Cistogaster_globosa_genome_assembly,_chromosome:_5	AUGUSTUS	mRNA	106013179	106017698	1	+	.	ID=g32146.t1;Parent=g32146;
OW569407.1_Cistogaster_globosa_genome_assembly,_chromosome:_5	AUGUSTUS	start_codon	106013179	106013181	.	+	0	ID=g32146.t1.start1;Parent=g32146.t1;
OW569407.1_Cistogaster_globosa_genome_assembly,_chromosome:_5	AUGUSTUS	CDS	106013179	106013244	1	+	0	ID=g32146.t1.CDS1;Parent=g32146.t1;
OW569407.1_Cistogaster_globosa_genome_assembly,_chromosome:_5	AUGUSTUS	exon	106013179	106013244	.	+	.	ID=g32146.t1.exon1;Parent=g32146.t1;
OW569407.1_Cistogaster_globosa_genome_assembly,_chromosome:_5	AUGUSTUS	intron	106013245	106013330	1	+	.	ID=g32146.t1.intron1;Parent=g32146.t1;
OW569407.1_Cistogaster_globosa_genome_assembly,_chromosome:_5	AUGUSTUS	CDS	106013331	106013468	1	+	0	ID=g32146.t1.CDS2;Parent=g32146.t1;
OW569407.1_Cistogaster_globosa_genome_assembly,_chromosome:_5	AUGUSTUS	exon	106013331	106013468	.	+	.	ID=g32146.t1.exon2;Parent=g32146.t1;
OW569407.1_Cistogaster_globosa_genome_assembly,_chromosome:_5	AUGUSTUS	intron	106013469	106013534	1	+	.	ID=g32146.t1.intron2;Parent=g32146.t1;
OW569407.1_Cistogaster_globosa_genome_assembly,_chromosome:_5	AUGUSTUS	CDS	106013535	106013761	1	+	0	ID=g32146.t1.CDS3;Parent=g32146.t1;
OW569407.1_Cistogaster_globosa_genome_assembly,_chromosome:_5	AUGUSTUS	exon	106013535	106013761	.	+	.	ID=g32146.t1.exon3;Parent=g32146.t1;
OW569407.1_Cistogaster_globosa_genome_assembly,_chromosome:_5	AUGUSTUS	intron	106013762	106016338	1	+	.	ID=g32146.t1.intron3;Parent=g32146.t1;
OW569407.1_Cistogaster_globosa_genome_assembly,_chromosome:_5	AUGUSTUS	CDS	106016339	106016465	1	+	1	ID=g32146.t1.CDS4;Parent=g32146.t1;
OW569407.1_Cistogaster_globosa_genome_assembly,_chromosome:_5	AUGUSTUS	exon	106016339	106016465	.	+	.	ID=g32146.t1.exon4;Parent=g32146.t1;
OW569407.1_Cistogaster_globosa_genome_assembly,_chromosome:_5	AUGUSTUS	intron	106016466	106016522	1	+	.	ID=g32146.t1.intron4;Parent=g32146.t1;
OW569407.1_Cistogaster_globosa_genome_assembly,_chromosome:_5	AUGUSTUS	CDS	106016523	106017698	1	+	0	ID=g32146.t1.CDS5;Parent=g32146.t1;
OW569407.1_Cistogaster_globosa_genome_assembly,_chromosome:_5	AUGUSTUS	exon	106016523	106017698	.	+	.	ID=g32146.t1.exon5;Parent=g32146.t1;
OW569407.1_Cistogaster_globosa_genome_assembly,_chromosome:_5	AUGUSTUS	stop_codon	106017696	106017698	.	+	0	ID=g32146.t1.stop1;Parent=g32146.t1;
OW569407.1_Cistogaster_globosa_genome_assembly,_chromosome:_5	AUGUSTUS	gene	106018431	106023160	.	-	.	ID=g32147;
OW569407.1_Cistogaster_globosa_genome_assembly,_chromosome:_5	AUGUSTUS	mRNA	106018431	106023160	1	-	.	ID=g32147.t1;Parent=g32147;
OW569407.1_Cistogaster_globosa_genome_assembly,_chromosome:_5	AUGUSTUS	stop_codon	106018431	106018433	.	-	0	ID=g32147.t1.stop1;Parent=g32147.t1;
OW569407.1_Cistogaster_globosa_genome_assembly,_chromosome:_5	AUGUSTUS	CDS	106018431	106019774	1	-	0	ID=g32147.t1.CDS1;Parent=g32147.t1;
OW569407.1_Cistogaster_globosa_genome_assembly,_chromosome:_5	AUGUSTUS	exon	106018431	106019774	.	-	.	ID=g32147.t1.exon1;Parent=g32147.t1;
OW569407.1_Cistogaster_globosa_genome_assembly,_chromosome:_5	AUGUSTUS	intron	106019775	106019860	1	-	.	ID=g32147.t1.intron1;Parent=g32147.t1;
OW569407.1_Cistogaster_globosa_genome_assembly,_chromosome:_5	AUGUSTUS	CDS	106019861	106023160	1	-	0	ID=g32147.t1.CDS2;Parent=g32147.t1;
OW569407.1_Cistogaster_globosa_genome_assembly,_chromosome:_5	AUGUSTUS	exon	106019861	106023160	.	-	.	ID=g32147.t1.exon2;Parent=g32147.t1;
OW569407.1_Cistogaster_globosa_genome_assembly,_chromosome:_5	AUGUSTUS	start_codon	106023158	106023160	.	-	0	ID=g32147.t1.start1;Parent=g32147.t1;
OW569407.1_Cistogaster_globosa_genome_assembly,_chromosome:_5	AUGUSTUS	gene	106026462	106038736	.	+	.	ID=g32148;
OW569407.1_Cistogaster_globosa_genome_assembly,_chromosome:_5	AUGUSTUS	mRNA	106026462	106038736	1	+	.	ID=g32148.t1;Parent=g32148;
OW569407.1_Cistogaster_globosa_genome_assembly,_chromosome:_5	AUGUSTUS	start_codon	106026462	106026464	.	+	0	ID=g32148.t1.start1;Parent=g32148.t1;
OW569407.1_Cistogaster_globosa_genome_assembly,_chromosome:_5	AUGUSTUS	CDS	106026462	106029018	1	+	0	ID=g32148.t1.CDS1;Parent=g32148.t1;
OW569407.1_Cistogaster_globosa_genome_assembly,_chromosome:_5	AUGUSTUS	exon	106026462	106029018	.	+	.	ID=g32148.t1.exon1;Parent=g32148.t1;
OW569407.1_Cistogaster_globosa_genome_assembly,_chromosome:_5	AUGUSTUS	intron	106029019	106029093	1	+	.	ID=g32148.t1.intron1;Parent=g32148.t1;
OW569407.1_Cistogaster_globosa_genome_assembly,_chromosome:_5	AUGUSTUS	CDS	106029094	106029390	1	+	2	ID=g32148.t1.CDS2;Parent=g32148.t1;
OW569407.1_Cistogaster_globosa_genome_assembly,_chromosome:_5	AUGUSTUS	exon	106029094	106029390	.	+	.	ID=g32148.t1.exon2;Parent=g32148.t1;
OW569407.1_Cistogaster_globosa_genome_assembly,_chromosome:_5	AUGUSTUS	intron	106029391	106034644	1	+	.	ID=g32148.t1.intron2;Parent=g32148.t1;
OW569407.1_Cistogaster_globosa_genome_assembly,_chromosome:_5	AUGUSTUS	CDS	106034645	106035144	1	+	2	ID=g32148.t1.CDS3;Parent=g32148.t1;
OW569407.1_Cistogaster_globosa_genome_assembly,_chromosome:_5	AUGUSTUS	exon	106034645	106035144	.	+	.	ID=g32148.t1.exon3;Parent=g32148.t1;
OW569407.1_Cistogaster_globosa_genome_assembly,_chromosome:_5	AUGUSTUS	intron	106035145	106035213	1	+	.	ID=g32148.t1.intron3;Parent=g32148.t1;
OW569407.1_Cistogaster_globosa_genome_assembly,_chromosome:_5	AUGUSTUS	CDS	106035214	106035487	1	+	0	ID=g32148.t1.CDS4;Parent=g32148.t1;
OW569407.1_Cistogaster_globosa_genome_assembly,_chromosome:_5	AUGUSTUS	exon	106035214	106035487	.	+	.	ID=g32148.t1.exon4;Parent=g32148.t1;
OW569407.1_Cistogaster_globosa_genome_assembly,_chromosome:_5	AUGUSTUS	intron	106035488	106035555	1	+	.	ID=g32148.t1.intron4;Parent=g32148.t1;
OW569407.1_Cistogaster_globosa_genome_assembly,_chromosome:_5	AUGUSTUS	CDS	106035556	106035802	1	+	2	ID=g32148.t1.CDS5;Parent=g32148.t1;
OW569407.1_Cistogaster_globosa_genome_assembly,_chromosome:_5	AUGUSTUS	exon	106035556	106035802	.	+	.	ID=g32148.t1.exon5;Parent=g32148.t1;
OW569407.1_Cistogaster_globosa_genome_assembly,_chromosome:_5	AUGUSTUS	intron	106035803	106035992	1	+	.	ID=g32148.t1.intron5;Parent=g32148.t1;
OW569407.1_Cistogaster_globosa_genome_assembly,_chromosome:_5	AUGUSTUS	CDS	106035993	106036113	1	+	1	ID=g32148.t1.CDS6;Parent=g32148.t1;
OW569407.1_Cistogaster_globosa_genome_assembly,_chromosome:_5	AUGUSTUS	exon	106035993	106036113	.	+	.	ID=g32148.t1.exon6;Parent=g32148.t1;
OW569407.1_Cistogaster_globosa_genome_assembly,_chromosome:_5	AUGUSTUS	intron	106036114	106036187	1	+	.	ID=g32148.t1.intron6;Parent=g32148.t1;
OW569407.1_Cistogaster_globosa_genome_assembly,_chromosome:_5	AUGUSTUS	CDS	106036188	106036367	1	+	0	ID=g32148.t1.CDS7;Parent=g32148.t1;
OW569407.1_Cistogaster_globosa_genome_assembly,_chromosome:_5	AUGUSTUS	exon	106036188	106036367	.	+	.	ID=g32148.t1.exon7;Parent=g32148.t1;
OW569407.1_Cistogaster_globosa_genome_assembly,_chromosome:_5	AUGUSTUS	intron	106036368	106038583	1	+	.	ID=g32148.t1.intron7;Parent=g32148.t1;
OW569407.1_Cistogaster_globosa_genome_assembly,_chromosome:_5	AUGUSTUS	CDS	106038584	106038736	1	+	0	ID=g32148.t1.CDS8;Parent=g32148.t1;
OW569407.1_Cistogaster_globosa_genome_assembly,_chromosome:_5	AUGUSTUS	exon	106038584	106038736	.	+	.	ID=g32148.t1.exon8;Parent=g32148.t1;
OW569407.1_Cistogaster_globosa_genome_assembly,_chromosome:_5	AUGUSTUS	stop_codon	106038734	106038736	.	+	0	ID=g32148.t1.stop1;Parent=g32148.t1;
OW569407.1_Cistogaster_globosa_genome_assembly,_chromosome:_5	AUGUSTUS	gene	106042975	106045933	.	-	.	ID=g32149;
OW569407.1_Cistogaster_globosa_genome_assembly,_chromosome:_5	AUGUSTUS	mRNA	106042975	106045933	1	-	.	ID=g32149.t1;Parent=g32149;
OW569407.1_Cistogaster_globosa_genome_assembly,_chromosome:_5	AUGUSTUS	stop_codon	106042975	106042977	.	-	0	ID=g32149.t1.stop1;Parent=g32149.t1;
OW569407.1_Cistogaster_globosa_genome_assembly,_chromosome:_5	AUGUSTUS	CDS	106042975	106043154	1	-	0	ID=g32149.t1.CDS1;Parent=g32149.t1;
OW569407.1_Cistogaster_globosa_genome_assembly,_chromosome:_5	AUGUSTUS	exon	106042975	106043154	.	-	.	ID=g32149.t1.exon1;Parent=g32149.t1;
OW569407.1_Cistogaster_globosa_genome_assembly,_chromosome:_5	AUGUSTUS	intron	106043155	106043361	1	-	.	ID=g32149.t1.intron1;Parent=g32149.t1;
OW569407.1_Cistogaster_globosa_genome_assembly,_chromosome:_5	AUGUSTUS	CDS	106043362	106043561	1	-	2	ID=g32149.t1.CDS2;Parent=g32149.t1;
OW569407.1_Cistogaster_globosa_genome_assembly,_chromosome:_5	AUGUSTUS	exon	106043362	106043561	.	-	.	ID=g32149.t1.exon2;Parent=g32149.t1;
OW569407.1_Cistogaster_globosa_genome_assembly,_chromosome:_5	AUGUSTUS	intron	106043562	106043641	1	-	.	ID=g32149.t1.intron2;Parent=g32149.t1;
OW569407.1_Cistogaster_globosa_genome_assembly,_chromosome:_5	AUGUSTUS	CDS	106043642	106043730	1	-	1	ID=g32149.t1.CDS3;Parent=g32149.t1;
OW569407.1_Cistogaster_globosa_genome_assembly,_chromosome:_5	AUGUSTUS	exon	106043642	106043730	.	-	.	ID=g32149.t1.exon3;Parent=g32149.t1;
OW569407.1_Cistogaster_globosa_genome_assembly,_chromosome:_5	AUGUSTUS	intron	106043731	106045853	1	-	.	ID=g32149.t1.intron3;Parent=g32149.t1;
OW569407.1_Cistogaster_globosa_genome_assembly,_chromosome:_5	AUGUSTUS	CDS	106045854	106045933	1	-	0	ID=g32149.t1.CDS4;Parent=g32149.t1;
OW569407.1_Cistogaster_globosa_genome_assembly,_chromosome:_5	AUGUSTUS	exon	106045854	106045933	.	-	.	ID=g32149.t1.exon4;Parent=g32149.t1;
OW569407.1_Cistogaster_globosa_genome_assembly,_chromosome:_5	AUGUSTUS	start_codon	106045931	106045933	.	-	0	ID=g32149.t1.start1;Parent=g32149.t1;
OW569407.1_Cistogaster_globosa_genome_assembly,_chromosome:_5	AUGUSTUS	gene	106087298	106087789	.	+	.	ID=g32150;
OW569407.1_Cistogaster_globosa_genome_assembly,_chromosome:_5	AUGUSTUS	mRNA	106087298	106087789	0.73	+	.	ID=g32150.t1;Parent=g32150;
OW569407.1_Cistogaster_globosa_genome_assembly,_chromosome:_5	AUGUSTUS	start_codon	106087298	106087300	.	+	0	ID=g32150.t1.start1;Parent=g32150.t1;
OW569407.1_Cistogaster_globosa_genome_assembly,_chromosome:_5	AUGUSTUS	CDS	106087298	106087473	1	+	0	ID=g32150.t1.CDS1;Parent=g32150.t1;
OW569407.1_Cistogaster_globosa_genome_assembly,_chromosome:_5	AUGUSTUS	exon	106087298	106087473	.	+	.	ID=g32150.t1.exon1;Parent=g32150.t1;
OW569407.1_Cistogaster_globosa_genome_assembly,_chromosome:_5	AUGUSTUS	intron	106087474	106087725	0.73	+	.	ID=g32150.t1.intron1;Parent=g32150.t1;
OW569407.1_Cistogaster_globosa_genome_assembly,_chromosome:_5	AUGUSTUS	CDS	106087726	106087789	0.73	+	1	ID=g32150.t1.CDS2;Parent=g32150.t1;
OW569407.1_Cistogaster_globosa_genome_assembly,_chromosome:_5	AUGUSTUS	exon	106087726	106087789	.	+	.	ID=g32150.t1.exon2;Parent=g32150.t1;
OW569407.1_Cistogaster_globosa_genome_assembly,_chromosome:_5	AUGUSTUS	stop_codon	106087787	106087789	.	+	0	ID=g32150.t1.stop1;Parent=g32150.t1;
OW569407.1_Cistogaster_globosa_genome_assembly,_chromosome:_5	AUGUSTUS	gene	106098702	106111878	.	+	.	ID=g32151;
OW569407.1_Cistogaster_globosa_genome_assembly,_chromosome:_5	AUGUSTUS	mRNA	106098702	106111878	1	+	.	ID=g32151.t1;Parent=g32151;
OW569407.1_Cistogaster_globosa_genome_assembly,_chromosome:_5	AUGUSTUS	start_codon	106098702	106098704	.	+	0	ID=g32151.t1.start1;Parent=g32151.t1;
OW569407.1_Cistogaster_globosa_genome_assembly,_chromosome:_5	AUGUSTUS	CDS	106098702	106098919	1	+	0	ID=g32151.t1.CDS1;Parent=g32151.t1;
OW569407.1_Cistogaster_globosa_genome_assembly,_chromosome:_5	AUGUSTUS	exon	106098702	106098919	.	+	.	ID=g32151.t1.exon1;Parent=g32151.t1;
OW569407.1_Cistogaster_globosa_genome_assembly,_chromosome:_5	AUGUSTUS	intron	106098920	106103987	1	+	.	ID=g32151.t1.intron1;Parent=g32151.t1;
OW569407.1_Cistogaster_globosa_genome_assembly,_chromosome:_5	AUGUSTUS	CDS	106103988	106104071	1	+	1	ID=g32151.t1.CDS2;Parent=g32151.t1;
OW569407.1_Cistogaster_globosa_genome_assembly,_chromosome:_5	AUGUSTUS	exon	106103988	106104071	.	+	.	ID=g32151.t1.exon2;Parent=g32151.t1;
OW569407.1_Cistogaster_globosa_genome_assembly,_chromosome:_5	AUGUSTUS	intron	106104072	106104709	1	+	.	ID=g32151.t1.intron2;Parent=g32151.t1;
OW569407.1_Cistogaster_globosa_genome_assembly,_chromosome:_5	AUGUSTUS	CDS	106104710	106104903	1	+	1	ID=g32151.t1.CDS3;Parent=g32151.t1;
OW569407.1_Cistogaster_globosa_genome_assembly,_chromosome:_5	AUGUSTUS	exon	106104710	106104903	.	+	.	ID=g32151.t1.exon3;Parent=g32151.t1;
OW569407.1_Cistogaster_globosa_genome_assembly,_chromosome:_5	AUGUSTUS	intron	106104904	106104987	1	+	.	ID=g32151.t1.intron3;Parent=g32151.t1;
OW569407.1_Cistogaster_globosa_genome_assembly,_chromosome:_5	AUGUSTUS	CDS	106104988	106105108	1	+	2	ID=g32151.t1.CDS4;Parent=g32151.t1;
OW569407.1_Cistogaster_globosa_genome_assembly,_chromosome:_5	AUGUSTUS	exon	106104988	106105108	.	+	.	ID=g32151.t1.exon4;Parent=g32151.t1;
OW569407.1_Cistogaster_globosa_genome_assembly,_chromosome:_5	AUGUSTUS	intron	106105109	106106345	1	+	.	ID=g32151.t1.intron4;Parent=g32151.t1;
OW569407.1_Cistogaster_globosa_genome_assembly,_chromosome:_5	AUGUSTUS	CDS	106106346	106106910	1	+	1	ID=g32151.t1.CDS5;Parent=g32151.t1;
OW569407.1_Cistogaster_globosa_genome_assembly,_chromosome:_5	AUGUSTUS	exon	106106346	106106910	.	+	.	ID=g32151.t1.exon5;Parent=g32151.t1;
OW569407.1_Cistogaster_globosa_genome_assembly,_chromosome:_5	AUGUSTUS	intron	106106911	106106981	1	+	.	ID=g32151.t1.intron5;Parent=g32151.t1;
OW569407.1_Cistogaster_globosa_genome_assembly,_chromosome:_5	AUGUSTUS	CDS	106106982	106107066	1	+	0	ID=g32151.t1.CDS6;Parent=g32151.t1;
OW569407.1_Cistogaster_globosa_genome_assembly,_chromosome:_5	AUGUSTUS	exon	106106982	106107066	.	+	.	ID=g32151.t1.exon6;Parent=g32151.t1;
OW569407.1_Cistogaster_globosa_genome_assembly,_chromosome:_5	AUGUSTUS	intron	106107067	106111411	1	+	.	ID=g32151.t1.intron6;Parent=g32151.t1;
OW569407.1_Cistogaster_globosa_genome_assembly,_chromosome:_5	AUGUSTUS	CDS	106111412	106111878	1	+	2	ID=g32151.t1.CDS7;Parent=g32151.t1;
OW569407.1_Cistogaster_globosa_genome_assembly,_chromosome:_5	AUGUSTUS	exon	106111412	106111878	.	+	.	ID=g32151.t1.exon7;Parent=g32151.t1;
OW569407.1_Cistogaster_globosa_genome_assembly,_chromosome:_5	AUGUSTUS	stop_codon	106111876	106111878	.	+	0	ID=g32151.t1.stop1;Parent=g32151.t1;
OW569407.1_Cistogaster_globosa_genome_assembly,_chromosome:_5	AUGUSTUS	gene	106114678	106114962	.	-	.	ID=g32152;
OW569407.1_Cistogaster_globosa_genome_assembly,_chromosome:_5	AUGUSTUS	mRNA	106114678	106114962	1	-	.	ID=g32152.t1;Parent=g32152;
OW569407.1_Cistogaster_globosa_genome_assembly,_chromosome:_5	AUGUSTUS	stop_codon	106114678	106114680	.	-	0	ID=g32152.t1.stop1;Parent=g32152.t1;
OW569407.1_Cistogaster_globosa_genome_assembly,_chromosome:_5	AUGUSTUS	CDS	106114678	106114962	1	-	0	ID=g32152.t1.CDS1;Parent=g32152.t1;
OW569407.1_Cistogaster_globosa_genome_assembly,_chromosome:_5	AUGUSTUS	exon	106114678	106114962	.	-	.	ID=g32152.t1.exon1;Parent=g32152.t1;
OW569407.1_Cistogaster_globosa_genome_assembly,_chromosome:_5	AUGUSTUS	start_codon	106114960	106114962	.	-	0	ID=g32152.t1.start1;Parent=g32152.t1;
OW569407.1_Cistogaster_globosa_genome_assembly,_chromosome:_5	AUGUSTUS	gene	106165787	106185080	.	+	.	ID=g32153;
OW569407.1_Cistogaster_globosa_genome_assembly,_chromosome:_5	AUGUSTUS	mRNA	106165787	106185080	1	+	.	ID=g32153.t1;Parent=g32153;
OW569407.1_Cistogaster_globosa_genome_assembly,_chromosome:_5	AUGUSTUS	start_codon	106165787	106165789	.	+	0	ID=g32153.t1.start1;Parent=g32153.t1;
OW569407.1_Cistogaster_globosa_genome_assembly,_chromosome:_5	AUGUSTUS	CDS	106165787	106166081	1	+	0	ID=g32153.t1.CDS1;Parent=g32153.t1;
OW569407.1_Cistogaster_globosa_genome_assembly,_chromosome:_5	AUGUSTUS	exon	106165787	106166081	.	+	.	ID=g32153.t1.exon1;Parent=g32153.t1;
OW569407.1_Cistogaster_globosa_genome_assembly,_chromosome:_5	AUGUSTUS	intron	106166082	106180679	1	+	.	ID=g32153.t1.intron1;Parent=g32153.t1;
OW569407.1_Cistogaster_globosa_genome_assembly,_chromosome:_5	AUGUSTUS	CDS	106180680	106180902	1	+	2	ID=g32153.t1.CDS2;Parent=g32153.t1;
OW569407.1_Cistogaster_globosa_genome_assembly,_chromosome:_5	AUGUSTUS	exon	106180680	106180902	.	+	.	ID=g32153.t1.exon2;Parent=g32153.t1;
OW569407.1_Cistogaster_globosa_genome_assembly,_chromosome:_5	AUGUSTUS	intron	106180903	106180964	1	+	.	ID=g32153.t1.intron2;Parent=g32153.t1;
OW569407.1_Cistogaster_globosa_genome_assembly,_chromosome:_5	AUGUSTUS	CDS	106180965	106182148	1	+	1	ID=g32153.t1.CDS3;Parent=g32153.t1;
OW569407.1_Cistogaster_globosa_genome_assembly,_chromosome:_5	AUGUSTUS	exon	106180965	106182148	.	+	.	ID=g32153.t1.exon3;Parent=g32153.t1;
OW569407.1_Cistogaster_globosa_genome_assembly,_chromosome:_5	AUGUSTUS	intron	106182149	106182435	1	+	.	ID=g32153.t1.intron3;Parent=g32153.t1;
OW569407.1_Cistogaster_globosa_genome_assembly,_chromosome:_5	AUGUSTUS	CDS	106182436	106182568	1	+	2	ID=g32153.t1.CDS4;Parent=g32153.t1;
OW569407.1_Cistogaster_globosa_genome_assembly,_chromosome:_5	AUGUSTUS	exon	106182436	106182568	.	+	.	ID=g32153.t1.exon4;Parent=g32153.t1;
OW569407.1_Cistogaster_globosa_genome_assembly,_chromosome:_5	AUGUSTUS	intron	106182569	106182634	1	+	.	ID=g32153.t1.intron4;Parent=g32153.t1;
OW569407.1_Cistogaster_globosa_genome_assembly,_chromosome:_5	AUGUSTUS	CDS	106182635	106185080	1	+	1	ID=g32153.t1.CDS5;Parent=g32153.t1;
OW569407.1_Cistogaster_globosa_genome_assembly,_chromosome:_5	AUGUSTUS	exon	106182635	106185080	.	+	.	ID=g32153.t1.exon5;Parent=g32153.t1;
OW569407.1_Cistogaster_globosa_genome_assembly,_chromosome:_5	AUGUSTUS	stop_codon	106185078	106185080	.	+	0	ID=g32153.t1.stop1;Parent=g32153.t1;
OW569407.1_Cistogaster_globosa_genome_assembly,_chromosome:_5	AUGUSTUS	gene	106208009	106213116	.	-	.	ID=g32154;
OW569407.1_Cistogaster_globosa_genome_assembly,_chromosome:_5	AUGUSTUS	mRNA	106208009	106213116	1	-	.	ID=g32154.t1;Parent=g32154;
OW569407.1_Cistogaster_globosa_genome_assembly,_chromosome:_5	AUGUSTUS	stop_codon	106208009	106208011	.	-	0	ID=g32154.t1.stop1;Parent=g32154.t1;
OW569407.1_Cistogaster_globosa_genome_assembly,_chromosome:_5	AUGUSTUS	CDS	106208009	106209151	1	-	0	ID=g32154.t1.CDS1;Parent=g32154.t1;
OW569407.1_Cistogaster_globosa_genome_assembly,_chromosome:_5	AUGUSTUS	exon	106208009	106209151	.	-	.	ID=g32154.t1.exon1;Parent=g32154.t1;
OW569407.1_Cistogaster_globosa_genome_assembly,_chromosome:_5	AUGUSTUS	intron	106209152	106211891	1	-	.	ID=g32154.t1.intron1;Parent=g32154.t1;
OW569407.1_Cistogaster_globosa_genome_assembly,_chromosome:_5	AUGUSTUS	CDS	106211892	106211971	1	-	2	ID=g32154.t1.CDS2;Parent=g32154.t1;
OW569407.1_Cistogaster_globosa_genome_assembly,_chromosome:_5	AUGUSTUS	exon	106211892	106211971	.	-	.	ID=g32154.t1.exon2;Parent=g32154.t1;
OW569407.1_Cistogaster_globosa_genome_assembly,_chromosome:_5	AUGUSTUS	intron	106211972	106212071	1	-	.	ID=g32154.t1.intron2;Parent=g32154.t1;
OW569407.1_Cistogaster_globosa_genome_assembly,_chromosome:_5	AUGUSTUS	CDS	106212072	106212212	1	-	2	ID=g32154.t1.CDS3;Parent=g32154.t1;
OW569407.1_Cistogaster_globosa_genome_assembly,_chromosome:_5	AUGUSTUS	exon	106212072	106212212	.	-	.	ID=g32154.t1.exon3;Parent=g32154.t1;
OW569407.1_Cistogaster_globosa_genome_assembly,_chromosome:_5	AUGUSTUS	intron	106212213	106213103	1	-	.	ID=g32154.t1.intron3;Parent=g32154.t1;
OW569407.1_Cistogaster_globosa_genome_assembly,_chromosome:_5	AUGUSTUS	CDS	106213104	106213116	1	-	0	ID=g32154.t1.CDS4;Parent=g32154.t1;
OW569407.1_Cistogaster_globosa_genome_assembly,_chromosome:_5	AUGUSTUS	exon	106213104	106213116	.	-	.	ID=g32154.t1.exon4;Parent=g32154.t1;
OW569407.1_Cistogaster_globosa_genome_assembly,_chromosome:_5	AUGUSTUS	start_codon	106213114	106213116	.	-	0	ID=g32154.t1.start1;Parent=g32154.t1;
OW569407.1_Cistogaster_globosa_genome_assembly,_chromosome:_5	AUGUSTUS	gene	106251914	106257305	.	-	.	ID=g32155;
OW569407.1_Cistogaster_globosa_genome_assembly,_chromosome:_5	AUGUSTUS	mRNA	106251914	106257305	1	-	.	ID=g32155.t1;Parent=g32155;
OW569407.1_Cistogaster_globosa_genome_assembly,_chromosome:_5	AUGUSTUS	stop_codon	106251914	106251916	.	-	0	ID=g32155.t1.stop1;Parent=g32155.t1;
OW569407.1_Cistogaster_globosa_genome_assembly,_chromosome:_5	AUGUSTUS	CDS	106251914	106252746	1	-	2	ID=g32155.t1.CDS1;Parent=g32155.t1;
OW569407.1_Cistogaster_globosa_genome_assembly,_chromosome:_5	AUGUSTUS	exon	106251914	106252746	.	-	.	ID=g32155.t1.exon1;Parent=g32155.t1;
OW569407.1_Cistogaster_globosa_genome_assembly,_chromosome:_5	AUGUSTUS	intron	106252747	106252835	1	-	.	ID=g32155.t1.intron1;Parent=g32155.t1;
OW569407.1_Cistogaster_globosa_genome_assembly,_chromosome:_5	AUGUSTUS	CDS	106252836	106252995	1	-	0	ID=g32155.t1.CDS2;Parent=g32155.t1;
OW569407.1_Cistogaster_globosa_genome_assembly,_chromosome:_5	AUGUSTUS	exon	106252836	106252995	.	-	.	ID=g32155.t1.exon2;Parent=g32155.t1;
OW569407.1_Cistogaster_globosa_genome_assembly,_chromosome:_5	AUGUSTUS	intron	106252996	106253068	1	-	.	ID=g32155.t1.intron2;Parent=g32155.t1;
OW569407.1_Cistogaster_globosa_genome_assembly,_chromosome:_5	AUGUSTUS	CDS	106253069	106253217	1	-	2	ID=g32155.t1.CDS3;Parent=g32155.t1;
OW569407.1_Cistogaster_globosa_genome_assembly,_chromosome:_5	AUGUSTUS	exon	106253069	106253217	.	-	.	ID=g32155.t1.exon3;Parent=g32155.t1;
OW569407.1_Cistogaster_globosa_genome_assembly,_chromosome:_5	AUGUSTUS	intron	106253218	106256771	1	-	.	ID=g32155.t1.intron3;Parent=g32155.t1;
OW569407.1_Cistogaster_globosa_genome_assembly,_chromosome:_5	AUGUSTUS	CDS	106256772	106256966	1	-	2	ID=g32155.t1.CDS4;Parent=g32155.t1;
OW569407.1_Cistogaster_globosa_genome_assembly,_chromosome:_5	AUGUSTUS	exon	106256772	106256966	.	-	.	ID=g32155.t1.exon4;Parent=g32155.t1;
OW569407.1_Cistogaster_globosa_genome_assembly,_chromosome:_5	AUGUSTUS	intron	106256967	106257031	1	-	.	ID=g32155.t1.intron4;Parent=g32155.t1;
OW569407.1_Cistogaster_globosa_genome_assembly,_chromosome:_5	AUGUSTUS	CDS	106257032	106257305	1	-	0	ID=g32155.t1.CDS5;Parent=g32155.t1;
OW569407.1_Cistogaster_globosa_genome_assembly,_chromosome:_5	AUGUSTUS	exon	106257032	106257305	.	-	.	ID=g32155.t1.exon5;Parent=g32155.t1;
OW569407.1_Cistogaster_globosa_genome_assembly,_chromosome:_5	AUGUSTUS	start_codon	106257303	106257305	.	-	0	ID=g32155.t1.start1;Parent=g32155.t1;
OW569407.1_Cistogaster_globosa_genome_assembly,_chromosome:_5	AUGUSTUS	gene	106265204	106267041	.	-	.	ID=g32156;
OW569407.1_Cistogaster_globosa_genome_assembly,_chromosome:_5	AUGUSTUS	mRNA	106265204	106267041	1	-	.	ID=g32156.t1;Parent=g32156;
OW569407.1_Cistogaster_globosa_genome_assembly,_chromosome:_5	AUGUSTUS	stop_codon	106265204	106265206	.	-	0	ID=g32156.t1.stop1;Parent=g32156.t1;
OW569407.1_Cistogaster_globosa_genome_assembly,_chromosome:_5	AUGUSTUS	CDS	106265204	106265982	1	-	2	ID=g32156.t1.CDS1;Parent=g32156.t1;
OW569407.1_Cistogaster_globosa_genome_assembly,_chromosome:_5	AUGUSTUS	exon	106265204	106265982	.	-	.	ID=g32156.t1.exon1;Parent=g32156.t1;
OW569407.1_Cistogaster_globosa_genome_assembly,_chromosome:_5	AUGUSTUS	intron	106265983	106266071	1	-	.	ID=g32156.t1.intron1;Parent=g32156.t1;
OW569407.1_Cistogaster_globosa_genome_assembly,_chromosome:_5	AUGUSTUS	CDS	106266072	106266380	1	-	2	ID=g32156.t1.CDS2;Parent=g32156.t1;
OW569407.1_Cistogaster_globosa_genome_assembly,_chromosome:_5	AUGUSTUS	exon	106266072	106266380	.	-	.	ID=g32156.t1.exon2;Parent=g32156.t1;
OW569407.1_Cistogaster_globosa_genome_assembly,_chromosome:_5	AUGUSTUS	intron	106266381	106266511	1	-	.	ID=g32156.t1.intron2;Parent=g32156.t1;
OW569407.1_Cistogaster_globosa_genome_assembly,_chromosome:_5	AUGUSTUS	CDS	106266512	106266703	1	-	2	ID=g32156.t1.CDS3;Parent=g32156.t1;
OW569407.1_Cistogaster_globosa_genome_assembly,_chromosome:_5	AUGUSTUS	exon	106266512	106266703	.	-	.	ID=g32156.t1.exon3;Parent=g32156.t1;
OW569407.1_Cistogaster_globosa_genome_assembly,_chromosome:_5	AUGUSTUS	intron	106266704	106266767	1	-	.	ID=g32156.t1.intron3;Parent=g32156.t1;
OW569407.1_Cistogaster_globosa_genome_assembly,_chromosome:_5	AUGUSTUS	CDS	106266768	106267041	1	-	0	ID=g32156.t1.CDS4;Parent=g32156.t1;
OW569407.1_Cistogaster_globosa_genome_assembly,_chromosome:_5	AUGUSTUS	exon	106266768	106267041	.	-	.	ID=g32156.t1.exon4;Parent=g32156.t1;
OW569407.1_Cistogaster_globosa_genome_assembly,_chromosome:_5	AUGUSTUS	start_codon	106267039	106267041	.	-	0	ID=g32156.t1.start1;Parent=g32156.t1;
OW569407.1_Cistogaster_globosa_genome_assembly,_chromosome:_5	AUGUSTUS	gene	106273306	106273752	.	+	.	ID=g32157;
OW569407.1_Cistogaster_globosa_genome_assembly,_chromosome:_5	AUGUSTUS	mRNA	106273306	106273752	1	+	.	ID=g32157.t1;Parent=g32157;
OW569407.1_Cistogaster_globosa_genome_assembly,_chromosome:_5	AUGUSTUS	start_codon	106273306	106273308	.	+	0	ID=g32157.t1.start1;Parent=g32157.t1;
OW569407.1_Cistogaster_globosa_genome_assembly,_chromosome:_5	AUGUSTUS	CDS	106273306	106273752	1	+	0	ID=g32157.t1.CDS1;Parent=g32157.t1;
OW569407.1_Cistogaster_globosa_genome_assembly,_chromosome:_5	AUGUSTUS	exon	106273306	106273752	.	+	.	ID=g32157.t1.exon1;Parent=g32157.t1;
OW569407.1_Cistogaster_globosa_genome_assembly,_chromosome:_5	AUGUSTUS	stop_codon	106273750	106273752	.	+	0	ID=g32157.t1.stop1;Parent=g32157.t1;
OW569407.1_Cistogaster_globosa_genome_assembly,_chromosome:_5	AUGUSTUS	gene	106277595	106286060	.	+	.	ID=g32158;
OW569407.1_Cistogaster_globosa_genome_assembly,_chromosome:_5	AUGUSTUS	mRNA	106277595	106286060	1	+	.	ID=g32158.t1;Parent=g32158;
OW569407.1_Cistogaster_globosa_genome_assembly,_chromosome:_5	AUGUSTUS	start_codon	106277595	106277597	.	+	0	ID=g32158.t1.start1;Parent=g32158.t1;
OW569407.1_Cistogaster_globosa_genome_assembly,_chromosome:_5	AUGUSTUS	CDS	106277595	106277653	1	+	0	ID=g32158.t1.CDS1;Parent=g32158.t1;
OW569407.1_Cistogaster_globosa_genome_assembly,_chromosome:_5	AUGUSTUS	exon	106277595	106277653	.	+	.	ID=g32158.t1.exon1;Parent=g32158.t1;
OW569407.1_Cistogaster_globosa_genome_assembly,_chromosome:_5	AUGUSTUS	intron	106277654	106283242	1	+	.	ID=g32158.t1.intron1;Parent=g32158.t1;
OW569407.1_Cistogaster_globosa_genome_assembly,_chromosome:_5	AUGUSTUS	CDS	106283243	106283396	1	+	1	ID=g32158.t1.CDS2;Parent=g32158.t1;
OW569407.1_Cistogaster_globosa_genome_assembly,_chromosome:_5	AUGUSTUS	exon	106283243	106283396	.	+	.	ID=g32158.t1.exon2;Parent=g32158.t1;
OW569407.1_Cistogaster_globosa_genome_assembly,_chromosome:_5	AUGUSTUS	intron	106283397	106285498	1	+	.	ID=g32158.t1.intron2;Parent=g32158.t1;
OW569407.1_Cistogaster_globosa_genome_assembly,_chromosome:_5	AUGUSTUS	CDS	106285499	106285647	1	+	0	ID=g32158.t1.CDS3;Parent=g32158.t1;
OW569407.1_Cistogaster_globosa_genome_assembly,_chromosome:_5	AUGUSTUS	exon	106285499	106285647	.	+	.	ID=g32158.t1.exon3;Parent=g32158.t1;
OW569407.1_Cistogaster_globosa_genome_assembly,_chromosome:_5	AUGUSTUS	intron	106285648	106285730	1	+	.	ID=g32158.t1.intron3;Parent=g32158.t1;
OW569407.1_Cistogaster_globosa_genome_assembly,_chromosome:_5	AUGUSTUS	CDS	106285731	106285855	1	+	1	ID=g32158.t1.CDS4;Parent=g32158.t1;
OW569407.1_Cistogaster_globosa_genome_assembly,_chromosome:_5	AUGUSTUS	exon	106285731	106285855	.	+	.	ID=g32158.t1.exon4;Parent=g32158.t1;
OW569407.1_Cistogaster_globosa_genome_assembly,_chromosome:_5	AUGUSTUS	intron	106285856	106285926	1	+	.	ID=g32158.t1.intron4;Parent=g32158.t1;
OW569407.1_Cistogaster_globosa_genome_assembly,_chromosome:_5	AUGUSTUS	CDS	106285927	106286060	1	+	2	ID=g32158.t1.CDS5;Parent=g32158.t1;
OW569407.1_Cistogaster_globosa_genome_assembly,_chromosome:_5	AUGUSTUS	exon	106285927	106286060	.	+	.	ID=g32158.t1.exon5;Parent=g32158.t1;
OW569407.1_Cistogaster_globosa_genome_assembly,_chromosome:_5	AUGUSTUS	stop_codon	106286058	106286060	.	+	0	ID=g32158.t1.stop1;Parent=g32158.t1;
OW569407.1_Cistogaster_globosa_genome_assembly,_chromosome:_5	AUGUSTUS	gene	106292927	106299152	.	+	.	ID=g32159;
OW569407.1_Cistogaster_globosa_genome_assembly,_chromosome:_5	AUGUSTUS	mRNA	106292927	106299152	1	+	.	ID=g32159.t1;Parent=g32159;
OW569407.1_Cistogaster_globosa_genome_assembly,_chromosome:_5	AUGUSTUS	start_codon	106292927	106292929	.	+	0	ID=g32159.t1.start1;Parent=g32159.t1;
OW569407.1_Cistogaster_globosa_genome_assembly,_chromosome:_5	AUGUSTUS	CDS	106292927	106292967	1	+	0	ID=g32159.t1.CDS1;Parent=g32159.t1;
OW569407.1_Cistogaster_globosa_genome_assembly,_chromosome:_5	AUGUSTUS	exon	106292927	106292967	.	+	.	ID=g32159.t1.exon1;Parent=g32159.t1;
OW569407.1_Cistogaster_globosa_genome_assembly,_chromosome:_5	AUGUSTUS	intron	106292968	106298210	1	+	.	ID=g32159.t1.intron1;Parent=g32159.t1;
OW569407.1_Cistogaster_globosa_genome_assembly,_chromosome:_5	AUGUSTUS	CDS	106298211	106298352	1	+	1	ID=g32159.t1.CDS2;Parent=g32159.t1;
OW569407.1_Cistogaster_globosa_genome_assembly,_chromosome:_5	AUGUSTUS	exon	106298211	106298352	.	+	.	ID=g32159.t1.exon2;Parent=g32159.t1;
OW569407.1_Cistogaster_globosa_genome_assembly,_chromosome:_5	AUGUSTUS	intron	106298353	106298507	1	+	.	ID=g32159.t1.intron2;Parent=g32159.t1;
OW569407.1_Cistogaster_globosa_genome_assembly,_chromosome:_5	AUGUSTUS	CDS	106298508	106299152	1	+	0	ID=g32159.t1.CDS3;Parent=g32159.t1;
OW569407.1_Cistogaster_globosa_genome_assembly,_chromosome:_5	AUGUSTUS	exon	106298508	106299152	.	+	.	ID=g32159.t1.exon3;Parent=g32159.t1;
OW569407.1_Cistogaster_globosa_genome_assembly,_chromosome:_5	AUGUSTUS	stop_codon	106299150	106299152	.	+	0	ID=g32159.t1.stop1;Parent=g32159.t1;
OW569407.1_Cistogaster_globosa_genome_assembly,_chromosome:_5	AUGUSTUS	gene	106323360	106328701	.	-	.	ID=g32160;
OW569407.1_Cistogaster_globosa_genome_assembly,_chromosome:_5	AUGUSTUS	mRNA	106323360	106328701	1	-	.	ID=g32160.t1;Parent=g32160;
OW569407.1_Cistogaster_globosa_genome_assembly,_chromosome:_5	AUGUSTUS	stop_codon	106323360	106323362	.	-	0	ID=g32160.t1.stop1;Parent=g32160.t1;
OW569407.1_Cistogaster_globosa_genome_assembly,_chromosome:_5	AUGUSTUS	CDS	106323360	106323631	1	-	2	ID=g32160.t1.CDS1;Parent=g32160.t1;
OW569407.1_Cistogaster_globosa_genome_assembly,_chromosome:_5	AUGUSTUS	exon	106323360	106323631	.	-	.	ID=g32160.t1.exon1;Parent=g32160.t1;
OW569407.1_Cistogaster_globosa_genome_assembly,_chromosome:_5	AUGUSTUS	intron	106323632	106323704	1	-	.	ID=g32160.t1.intron1;Parent=g32160.t1;
OW569407.1_Cistogaster_globosa_genome_assembly,_chromosome:_5	AUGUSTUS	CDS	106323705	106324363	1	-	1	ID=g32160.t1.CDS2;Parent=g32160.t1;
OW569407.1_Cistogaster_globosa_genome_assembly,_chromosome:_5	AUGUSTUS	exon	106323705	106324363	.	-	.	ID=g32160.t1.exon2;Parent=g32160.t1;
OW569407.1_Cistogaster_globosa_genome_assembly,_chromosome:_5	AUGUSTUS	intron	106324364	106325489	1	-	.	ID=g32160.t1.intron2;Parent=g32160.t1;
OW569407.1_Cistogaster_globosa_genome_assembly,_chromosome:_5	AUGUSTUS	CDS	106325490	106325690	1	-	1	ID=g32160.t1.CDS3;Parent=g32160.t1;
OW569407.1_Cistogaster_globosa_genome_assembly,_chromosome:_5	AUGUSTUS	exon	106325490	106325690	.	-	.	ID=g32160.t1.exon3;Parent=g32160.t1;
OW569407.1_Cistogaster_globosa_genome_assembly,_chromosome:_5	AUGUSTUS	intron	106325691	106325754	1	-	.	ID=g32160.t1.intron3;Parent=g32160.t1;
OW569407.1_Cistogaster_globosa_genome_assembly,_chromosome:_5	AUGUSTUS	CDS	106325755	106326198	1	-	1	ID=g32160.t1.CDS4;Parent=g32160.t1;
OW569407.1_Cistogaster_globosa_genome_assembly,_chromosome:_5	AUGUSTUS	exon	106325755	106326198	.	-	.	ID=g32160.t1.exon4;Parent=g32160.t1;
OW569407.1_Cistogaster_globosa_genome_assembly,_chromosome:_5	AUGUSTUS	intron	106326199	106326270	1	-	.	ID=g32160.t1.intron4;Parent=g32160.t1;
OW569407.1_Cistogaster_globosa_genome_assembly,_chromosome:_5	AUGUSTUS	CDS	106326271	106326528	1	-	1	ID=g32160.t1.CDS5;Parent=g32160.t1;
OW569407.1_Cistogaster_globosa_genome_assembly,_chromosome:_5	AUGUSTUS	exon	106326271	106326528	.	-	.	ID=g32160.t1.exon5;Parent=g32160.t1;
OW569407.1_Cistogaster_globosa_genome_assembly,_chromosome:_5	AUGUSTUS	intron	106326529	106326703	1	-	.	ID=g32160.t1.intron5;Parent=g32160.t1;
OW569407.1_Cistogaster_globosa_genome_assembly,_chromosome:_5	AUGUSTUS	CDS	106326704	106327004	1	-	2	ID=g32160.t1.CDS6;Parent=g32160.t1;
OW569407.1_Cistogaster_globosa_genome_assembly,_chromosome:_5	AUGUSTUS	exon	106326704	106327004	.	-	.	ID=g32160.t1.exon6;Parent=g32160.t1;
OW569407.1_Cistogaster_globosa_genome_assembly,_chromosome:_5	AUGUSTUS	intron	106327005	106327080	1	-	.	ID=g32160.t1.intron6;Parent=g32160.t1;
OW569407.1_Cistogaster_globosa_genome_assembly,_chromosome:_5	AUGUSTUS	CDS	106327081	106327261	1	-	0	ID=g32160.t1.CDS7;Parent=g32160.t1;
OW569407.1_Cistogaster_globosa_genome_assembly,_chromosome:_5	AUGUSTUS	exon	106327081	106327261	.	-	.	ID=g32160.t1.exon7;Parent=g32160.t1;
OW569407.1_Cistogaster_globosa_genome_assembly,_chromosome:_5	AUGUSTUS	intron	106327262	106327326	1	-	.	ID=g32160.t1.intron7;Parent=g32160.t1;
OW569407.1_Cistogaster_globosa_genome_assembly,_chromosome:_5	AUGUSTUS	CDS	106327327	106328334	1	-	0	ID=g32160.t1.CDS8;Parent=g32160.t1;
OW569407.1_Cistogaster_globosa_genome_assembly,_chromosome:_5	AUGUSTUS	exon	106327327	106328334	.	-	.	ID=g32160.t1.exon8;Parent=g32160.t1;
OW569407.1_Cistogaster_globosa_genome_assembly,_chromosome:_5	AUGUSTUS	intron	106328335	106328413	1	-	.	ID=g32160.t1.intron8;Parent=g32160.t1;
OW569407.1_Cistogaster_globosa_genome_assembly,_chromosome:_5	AUGUSTUS	CDS	106328414	106328701	1	-	0	ID=g32160.t1.CDS9;Parent=g32160.t1;
OW569407.1_Cistogaster_globosa_genome_assembly,_chromosome:_5	AUGUSTUS	exon	106328414	106328701	.	-	.	ID=g32160.t1.exon9;Parent=g32160.t1;
OW569407.1_Cistogaster_globosa_genome_assembly,_chromosome:_5	AUGUSTUS	start_codon	106328699	106328701	.	-	0	ID=g32160.t1.start1;Parent=g32160.t1;
OW569407.1_Cistogaster_globosa_genome_assembly,_chromosome:_5	AUGUSTUS	mRNA	106323360	106328701	0.99	-	.	ID=g32160.t2;Parent=g32160;
OW569407.1_Cistogaster_globosa_genome_assembly,_chromosome:_5	AUGUSTUS	stop_codon	106323360	106323362	.	-	0	ID=g32160.t2.stop1;Parent=g32160.t2;
OW569407.1_Cistogaster_globosa_genome_assembly,_chromosome:_5	AUGUSTUS	CDS	106323360	106323616	1	-	2	ID=g32160.t2.CDS1;Parent=g32160.t2;
OW569407.1_Cistogaster_globosa_genome_assembly,_chromosome:_5	AUGUSTUS	exon	106323360	106323616	.	-	.	ID=g32160.t2.exon1;Parent=g32160.t2;
OW569407.1_Cistogaster_globosa_genome_assembly,_chromosome:_5	AUGUSTUS	intron	106323617	106323704	1	-	.	ID=g32160.t2.intron1;Parent=g32160.t2;
OW569407.1_Cistogaster_globosa_genome_assembly,_chromosome:_5	AUGUSTUS	CDS	106323705	106324363	1	-	1	ID=g32160.t2.CDS2;Parent=g32160.t2;
OW569407.1_Cistogaster_globosa_genome_assembly,_chromosome:_5	AUGUSTUS	exon	106323705	106324363	.	-	.	ID=g32160.t2.exon2;Parent=g32160.t2;
OW569407.1_Cistogaster_globosa_genome_assembly,_chromosome:_5	AUGUSTUS	intron	106324364	106325489	1	-	.	ID=g32160.t2.intron2;Parent=g32160.t2;
OW569407.1_Cistogaster_globosa_genome_assembly,_chromosome:_5	AUGUSTUS	CDS	106325490	106325690	1	-	1	ID=g32160.t2.CDS3;Parent=g32160.t2;
OW569407.1_Cistogaster_globosa_genome_assembly,_chromosome:_5	AUGUSTUS	exon	106325490	106325690	.	-	.	ID=g32160.t2.exon3;Parent=g32160.t2;
OW569407.1_Cistogaster_globosa_genome_assembly,_chromosome:_5	AUGUSTUS	intron	106325691	106325754	1	-	.	ID=g32160.t2.intron3;Parent=g32160.t2;
OW569407.1_Cistogaster_globosa_genome_assembly,_chromosome:_5	AUGUSTUS	CDS	106325755	106326198	1	-	1	ID=g32160.t2.CDS4;Parent=g32160.t2;
OW569407.1_Cistogaster_globosa_genome_assembly,_chromosome:_5	AUGUSTUS	exon	106325755	106326198	.	-	.	ID=g32160.t2.exon4;Parent=g32160.t2;
OW569407.1_Cistogaster_globosa_genome_assembly,_chromosome:_5	AUGUSTUS	intron	106326199	106326270	1	-	.	ID=g32160.t2.intron4;Parent=g32160.t2;
OW569407.1_Cistogaster_globosa_genome_assembly,_chromosome:_5	AUGUSTUS	CDS	106326271	106326528	1	-	1	ID=g32160.t2.CDS5;Parent=g32160.t2;
OW569407.1_Cistogaster_globosa_genome_assembly,_chromosome:_5	AUGUSTUS	exon	106326271	106326528	.	-	.	ID=g32160.t2.exon5;Parent=g32160.t2;
OW569407.1_Cistogaster_globosa_genome_assembly,_chromosome:_5	AUGUSTUS	intron	106326529	106326703	1	-	.	ID=g32160.t2.intron5;Parent=g32160.t2;
OW569407.1_Cistogaster_globosa_genome_assembly,_chromosome:_5	AUGUSTUS	CDS	106326704	106327004	1	-	2	ID=g32160.t2.CDS6;Parent=g32160.t2;
OW569407.1_Cistogaster_globosa_genome_assembly,_chromosome:_5	AUGUSTUS	exon	106326704	106327004	.	-	.	ID=g32160.t2.exon6;Parent=g32160.t2;
OW569407.1_Cistogaster_globosa_genome_assembly,_chromosome:_5	AUGUSTUS	intron	106327005	106327080	1	-	.	ID=g32160.t2.intron6;Parent=g32160.t2;
OW569407.1_Cistogaster_globosa_genome_assembly,_chromosome:_5	AUGUSTUS	CDS	106327081	106327261	1	-	0	ID=g32160.t2.CDS7;Parent=g32160.t2;
OW569407.1_Cistogaster_globosa_genome_assembly,_chromosome:_5	AUGUSTUS	exon	106327081	106327261	.	-	.	ID=g32160.t2.exon7;Parent=g32160.t2;
OW569407.1_Cistogaster_globosa_genome_assembly,_chromosome:_5	AUGUSTUS	intron	106327262	106327326	1	-	.	ID=g32160.t2.intron7;Parent=g32160.t2;
OW569407.1_Cistogaster_globosa_genome_assembly,_chromosome:_5	AUGUSTUS	CDS	106327327	106328334	0.99	-	0	ID=g32160.t2.CDS8;Parent=g32160.t2;
OW569407.1_Cistogaster_globosa_genome_assembly,_chromosome:_5	AUGUSTUS	exon	106327327	106328334	.	-	.	ID=g32160.t2.exon8;Parent=g32160.t2;
OW569407.1_Cistogaster_globosa_genome_assembly,_chromosome:_5	AUGUSTUS	intron	106328335	106328413	1	-	.	ID=g32160.t2.intron8;Parent=g32160.t2;
OW569407.1_Cistogaster_globosa_genome_assembly,_chromosome:_5	AUGUSTUS	CDS	106328414	106328701	1	-	0	ID=g32160.t2.CDS9;Parent=g32160.t2;
OW569407.1_Cistogaster_globosa_genome_assembly,_chromosome:_5	AUGUSTUS	exon	106328414	106328701	.	-	.	ID=g32160.t2.exon9;Parent=g32160.t2;
OW569407.1_Cistogaster_globosa_genome_assembly,_chromosome:_5	AUGUSTUS	start_codon	106328699	106328701	.	-	0	ID=g32160.t2.start1;Parent=g32160.t2;
OW569407.1_Cistogaster_globosa_genome_assembly,_chromosome:_5	AUGUSTUS	gene	106334208	106347097	.	+	.	ID=g32161;
OW569407.1_Cistogaster_globosa_genome_assembly,_chromosome:_5	AUGUSTUS	mRNA	106334208	106347097	1	+	.	ID=g32161.t1;Parent=g32161;
OW569407.1_Cistogaster_globosa_genome_assembly,_chromosome:_5	AUGUSTUS	start_codon	106334208	106334210	.	+	0	ID=g32161.t1.start1;Parent=g32161.t1;
OW569407.1_Cistogaster_globosa_genome_assembly,_chromosome:_5	AUGUSTUS	CDS	106334208	106334364	1	+	0	ID=g32161.t1.CDS1;Parent=g32161.t1;
OW569407.1_Cistogaster_globosa_genome_assembly,_chromosome:_5	AUGUSTUS	exon	106334208	106334364	.	+	.	ID=g32161.t1.exon1;Parent=g32161.t1;
OW569407.1_Cistogaster_globosa_genome_assembly,_chromosome:_5	AUGUSTUS	intron	106334365	106339277	1	+	.	ID=g32161.t1.intron1;Parent=g32161.t1;
OW569407.1_Cistogaster_globosa_genome_assembly,_chromosome:_5	AUGUSTUS	CDS	106339278	106340399	1	+	2	ID=g32161.t1.CDS2;Parent=g32161.t1;
OW569407.1_Cistogaster_globosa_genome_assembly,_chromosome:_5	AUGUSTUS	exon	106339278	106340399	.	+	.	ID=g32161.t1.exon2;Parent=g32161.t1;
OW569407.1_Cistogaster_globosa_genome_assembly,_chromosome:_5	AUGUSTUS	intron	106340400	106341723	1	+	.	ID=g32161.t1.intron2;Parent=g32161.t1;
OW569407.1_Cistogaster_globosa_genome_assembly,_chromosome:_5	AUGUSTUS	CDS	106341724	106341948	1	+	2	ID=g32161.t1.CDS3;Parent=g32161.t1;
OW569407.1_Cistogaster_globosa_genome_assembly,_chromosome:_5	AUGUSTUS	exon	106341724	106341948	.	+	.	ID=g32161.t1.exon3;Parent=g32161.t1;
OW569407.1_Cistogaster_globosa_genome_assembly,_chromosome:_5	AUGUSTUS	intron	106341949	106342551	1	+	.	ID=g32161.t1.intron3;Parent=g32161.t1;
OW569407.1_Cistogaster_globosa_genome_assembly,_chromosome:_5	AUGUSTUS	CDS	106342552	106342649	1	+	2	ID=g32161.t1.CDS4;Parent=g32161.t1;
OW569407.1_Cistogaster_globosa_genome_assembly,_chromosome:_5	AUGUSTUS	exon	106342552	106342649	.	+	.	ID=g32161.t1.exon4;Parent=g32161.t1;
OW569407.1_Cistogaster_globosa_genome_assembly,_chromosome:_5	AUGUSTUS	intron	106342650	106343196	1	+	.	ID=g32161.t1.intron4;Parent=g32161.t1;
OW569407.1_Cistogaster_globosa_genome_assembly,_chromosome:_5	AUGUSTUS	CDS	106343197	106343262	1	+	0	ID=g32161.t1.CDS5;Parent=g32161.t1;
OW569407.1_Cistogaster_globosa_genome_assembly,_chromosome:_5	AUGUSTUS	exon	106343197	106343262	.	+	.	ID=g32161.t1.exon5;Parent=g32161.t1;
OW569407.1_Cistogaster_globosa_genome_assembly,_chromosome:_5	AUGUSTUS	intron	106343263	106345109	1	+	.	ID=g32161.t1.intron5;Parent=g32161.t1;
OW569407.1_Cistogaster_globosa_genome_assembly,_chromosome:_5	AUGUSTUS	CDS	106345110	106345446	1	+	0	ID=g32161.t1.CDS6;Parent=g32161.t1;
OW569407.1_Cistogaster_globosa_genome_assembly,_chromosome:_5	AUGUSTUS	exon	106345110	106345446	.	+	.	ID=g32161.t1.exon6;Parent=g32161.t1;
OW569407.1_Cistogaster_globosa_genome_assembly,_chromosome:_5	AUGUSTUS	intron	106345447	106345510	1	+	.	ID=g32161.t1.intron6;Parent=g32161.t1;
OW569407.1_Cistogaster_globosa_genome_assembly,_chromosome:_5	AUGUSTUS	CDS	106345511	106345993	1	+	2	ID=g32161.t1.CDS7;Parent=g32161.t1;
OW569407.1_Cistogaster_globosa_genome_assembly,_chromosome:_5	AUGUSTUS	exon	106345511	106345993	.	+	.	ID=g32161.t1.exon7;Parent=g32161.t1;
OW569407.1_Cistogaster_globosa_genome_assembly,_chromosome:_5	AUGUSTUS	intron	106345994	106346105	1	+	.	ID=g32161.t1.intron7;Parent=g32161.t1;
OW569407.1_Cistogaster_globosa_genome_assembly,_chromosome:_5	AUGUSTUS	CDS	106346106	106346288	1	+	2	ID=g32161.t1.CDS8;Parent=g32161.t1;
OW569407.1_Cistogaster_globosa_genome_assembly,_chromosome:_5	AUGUSTUS	exon	106346106	106346288	.	+	.	ID=g32161.t1.exon8;Parent=g32161.t1;
OW569407.1_Cistogaster_globosa_genome_assembly,_chromosome:_5	AUGUSTUS	intron	106346289	106346885	1	+	.	ID=g32161.t1.intron8;Parent=g32161.t1;
OW569407.1_Cistogaster_globosa_genome_assembly,_chromosome:_5	AUGUSTUS	CDS	106346886	106347097	1	+	2	ID=g32161.t1.CDS9;Parent=g32161.t1;
OW569407.1_Cistogaster_globosa_genome_assembly,_chromosome:_5	AUGUSTUS	exon	106346886	106347097	.	+	.	ID=g32161.t1.exon9;Parent=g32161.t1;
OW569407.1_Cistogaster_globosa_genome_assembly,_chromosome:_5	AUGUSTUS	stop_codon	106347095	106347097	.	+	0	ID=g32161.t1.stop1;Parent=g32161.t1;
OW569407.1_Cistogaster_globosa_genome_assembly,_chromosome:_5	AUGUSTUS	gene	106352595	106353934	.	-	.	ID=g32162;
OW569407.1_Cistogaster_globosa_genome_assembly,_chromosome:_5	AUGUSTUS	mRNA	106352595	106353934	1	-	.	ID=g32162.t1;Parent=g32162;
OW569407.1_Cistogaster_globosa_genome_assembly,_chromosome:_5	AUGUSTUS	stop_codon	106352595	106352597	.	-	0	ID=g32162.t1.stop1;Parent=g32162.t1;
OW569407.1_Cistogaster_globosa_genome_assembly,_chromosome:_5	AUGUSTUS	CDS	106352595	106353280	1	-	2	ID=g32162.t1.CDS1;Parent=g32162.t1;
OW569407.1_Cistogaster_globosa_genome_assembly,_chromosome:_5	AUGUSTUS	exon	106352595	106353280	.	-	.	ID=g32162.t1.exon1;Parent=g32162.t1;
OW569407.1_Cistogaster_globosa_genome_assembly,_chromosome:_5	AUGUSTUS	intron	106353281	106353343	1	-	.	ID=g32162.t1.intron1;Parent=g32162.t1;
OW569407.1_Cistogaster_globosa_genome_assembly,_chromosome:_5	AUGUSTUS	CDS	106353344	106353614	1	-	0	ID=g32162.t1.CDS2;Parent=g32162.t1;
OW569407.1_Cistogaster_globosa_genome_assembly,_chromosome:_5	AUGUSTUS	exon	106353344	106353614	.	-	.	ID=g32162.t1.exon2;Parent=g32162.t1;
OW569407.1_Cistogaster_globosa_genome_assembly,_chromosome:_5	AUGUSTUS	intron	106353615	106353675	1	-	.	ID=g32162.t1.intron2;Parent=g32162.t1;
OW569407.1_Cistogaster_globosa_genome_assembly,_chromosome:_5	AUGUSTUS	CDS	106353676	106353778	1	-	1	ID=g32162.t1.CDS3;Parent=g32162.t1;
OW569407.1_Cistogaster_globosa_genome_assembly,_chromosome:_5	AUGUSTUS	exon	106353676	106353778	.	-	.	ID=g32162.t1.exon3;Parent=g32162.t1;
OW569407.1_Cistogaster_globosa_genome_assembly,_chromosome:_5	AUGUSTUS	intron	106353779	106353842	1	-	.	ID=g32162.t1.intron3;Parent=g32162.t1;
OW569407.1_Cistogaster_globosa_genome_assembly,_chromosome:_5	AUGUSTUS	CDS	106353843	106353934	1	-	0	ID=g32162.t1.CDS4;Parent=g32162.t1;
OW569407.1_Cistogaster_globosa_genome_assembly,_chromosome:_5	AUGUSTUS	exon	106353843	106353934	.	-	.	ID=g32162.t1.exon4;Parent=g32162.t1;
OW569407.1_Cistogaster_globosa_genome_assembly,_chromosome:_5	AUGUSTUS	start_codon	106353932	106353934	.	-	0	ID=g32162.t1.start1;Parent=g32162.t1;
OW569407.1_Cistogaster_globosa_genome_assembly,_chromosome:_5	AUGUSTUS	gene	106357590	106360702	.	+	.	ID=g32163;
OW569407.1_Cistogaster_globosa_genome_assembly,_chromosome:_5	AUGUSTUS	mRNA	106357590	106360702	1	+	.	ID=g32163.t1;Parent=g32163;
OW569407.1_Cistogaster_globosa_genome_assembly,_chromosome:_5	AUGUSTUS	start_codon	106357590	106357592	.	+	0	ID=g32163.t1.start1;Parent=g32163.t1;
OW569407.1_Cistogaster_globosa_genome_assembly,_chromosome:_5	AUGUSTUS	CDS	106357590	106357791	1	+	0	ID=g32163.t1.CDS1;Parent=g32163.t1;
OW569407.1_Cistogaster_globosa_genome_assembly,_chromosome:_5	AUGUSTUS	exon	106357590	106357791	.	+	.	ID=g32163.t1.exon1;Parent=g32163.t1;
OW569407.1_Cistogaster_globosa_genome_assembly,_chromosome:_5	AUGUSTUS	intron	106357792	106357934	1	+	.	ID=g32163.t1.intron1;Parent=g32163.t1;
OW569407.1_Cistogaster_globosa_genome_assembly,_chromosome:_5	AUGUSTUS	CDS	106357935	106358047	1	+	2	ID=g32163.t1.CDS2;Parent=g32163.t1;
OW569407.1_Cistogaster_globosa_genome_assembly,_chromosome:_5	AUGUSTUS	exon	106357935	106358047	.	+	.	ID=g32163.t1.exon2;Parent=g32163.t1;
OW569407.1_Cistogaster_globosa_genome_assembly,_chromosome:_5	AUGUSTUS	intron	106358048	106359062	1	+	.	ID=g32163.t1.intron2;Parent=g32163.t1;
OW569407.1_Cistogaster_globosa_genome_assembly,_chromosome:_5	AUGUSTUS	CDS	106359063	106359213	1	+	0	ID=g32163.t1.CDS3;Parent=g32163.t1;
OW569407.1_Cistogaster_globosa_genome_assembly,_chromosome:_5	AUGUSTUS	exon	106359063	106359213	.	+	.	ID=g32163.t1.exon3;Parent=g32163.t1;
OW569407.1_Cistogaster_globosa_genome_assembly,_chromosome:_5	AUGUSTUS	intron	106359214	106359276	1	+	.	ID=g32163.t1.intron3;Parent=g32163.t1;
OW569407.1_Cistogaster_globosa_genome_assembly,_chromosome:_5	AUGUSTUS	CDS	106359277	106359460	1	+	2	ID=g32163.t1.CDS4;Parent=g32163.t1;
OW569407.1_Cistogaster_globosa_genome_assembly,_chromosome:_5	AUGUSTUS	exon	106359277	106359460	.	+	.	ID=g32163.t1.exon4;Parent=g32163.t1;
OW569407.1_Cistogaster_globosa_genome_assembly,_chromosome:_5	AUGUSTUS	intron	106359461	106359518	1	+	.	ID=g32163.t1.intron4;Parent=g32163.t1;
OW569407.1_Cistogaster_globosa_genome_assembly,_chromosome:_5	AUGUSTUS	CDS	106359519	106359705	1	+	1	ID=g32163.t1.CDS5;Parent=g32163.t1;
OW569407.1_Cistogaster_globosa_genome_assembly,_chromosome:_5	AUGUSTUS	exon	106359519	106359705	.	+	.	ID=g32163.t1.exon5;Parent=g32163.t1;
OW569407.1_Cistogaster_globosa_genome_assembly,_chromosome:_5	AUGUSTUS	intron	106359706	106359765	1	+	.	ID=g32163.t1.intron5;Parent=g32163.t1;
OW569407.1_Cistogaster_globosa_genome_assembly,_chromosome:_5	AUGUSTUS	CDS	106359766	106359901	1	+	0	ID=g32163.t1.CDS6;Parent=g32163.t1;
OW569407.1_Cistogaster_globosa_genome_assembly,_chromosome:_5	AUGUSTUS	exon	106359766	106359901	.	+	.	ID=g32163.t1.exon6;Parent=g32163.t1;
OW569407.1_Cistogaster_globosa_genome_assembly,_chromosome:_5	AUGUSTUS	intron	106359902	106359963	1	+	.	ID=g32163.t1.intron6;Parent=g32163.t1;
OW569407.1_Cistogaster_globosa_genome_assembly,_chromosome:_5	AUGUSTUS	CDS	106359964	106360100	1	+	2	ID=g32163.t1.CDS7;Parent=g32163.t1;
OW569407.1_Cistogaster_globosa_genome_assembly,_chromosome:_5	AUGUSTUS	exon	106359964	106360100	.	+	.	ID=g32163.t1.exon7;Parent=g32163.t1;
OW569407.1_Cistogaster_globosa_genome_assembly,_chromosome:_5	AUGUSTUS	intron	106360101	106360160	1	+	.	ID=g32163.t1.intron7;Parent=g32163.t1;
OW569407.1_Cistogaster_globosa_genome_assembly,_chromosome:_5	AUGUSTUS	CDS	106360161	106360350	1	+	0	ID=g32163.t1.CDS8;Parent=g32163.t1;
OW569407.1_Cistogaster_globosa_genome_assembly,_chromosome:_5	AUGUSTUS	exon	106360161	106360350	.	+	.	ID=g32163.t1.exon8;Parent=g32163.t1;
OW569407.1_Cistogaster_globosa_genome_assembly,_chromosome:_5	AUGUSTUS	intron	106360351	106360419	1	+	.	ID=g32163.t1.intron8;Parent=g32163.t1;
OW569407.1_Cistogaster_globosa_genome_assembly,_chromosome:_5	AUGUSTUS	CDS	106360420	106360576	1	+	2	ID=g32163.t1.CDS9;Parent=g32163.t1;
OW569407.1_Cistogaster_globosa_genome_assembly,_chromosome:_5	AUGUSTUS	exon	106360420	106360576	.	+	.	ID=g32163.t1.exon9;Parent=g32163.t1;
OW569407.1_Cistogaster_globosa_genome_assembly,_chromosome:_5	AUGUSTUS	intron	106360577	106360638	1	+	.	ID=g32163.t1.intron9;Parent=g32163.t1;
OW569407.1_Cistogaster_globosa_genome_assembly,_chromosome:_5	AUGUSTUS	CDS	106360639	106360702	1	+	1	ID=g32163.t1.CDS10;Parent=g32163.t1;
OW569407.1_Cistogaster_globosa_genome_assembly,_chromosome:_5	AUGUSTUS	exon	106360639	106360702	.	+	.	ID=g32163.t1.exon10;Parent=g32163.t1;
OW569407.1_Cistogaster_globosa_genome_assembly,_chromosome:_5	AUGUSTUS	stop_codon	106360700	106360702	.	+	0	ID=g32163.t1.stop1;Parent=g32163.t1;
OW569407.1_Cistogaster_globosa_genome_assembly,_chromosome:_5	AUGUSTUS	gene	106362318	106365767	.	-	.	ID=g32164;
OW569407.1_Cistogaster_globosa_genome_assembly,_chromosome:_5	AUGUSTUS	mRNA	106362318	106365767	1	-	.	ID=g32164.t1;Parent=g32164;
OW569407.1_Cistogaster_globosa_genome_assembly,_chromosome:_5	AUGUSTUS	stop_codon	106362318	106362320	.	-	0	ID=g32164.t1.stop1;Parent=g32164.t1;
OW569407.1_Cistogaster_globosa_genome_assembly,_chromosome:_5	AUGUSTUS	CDS	106362318	106362375	1	-	1	ID=g32164.t1.CDS1;Parent=g32164.t1;
OW569407.1_Cistogaster_globosa_genome_assembly,_chromosome:_5	AUGUSTUS	exon	106362318	106362375	.	-	.	ID=g32164.t1.exon1;Parent=g32164.t1;
OW569407.1_Cistogaster_globosa_genome_assembly,_chromosome:_5	AUGUSTUS	intron	106362376	106362431	1	-	.	ID=g32164.t1.intron1;Parent=g32164.t1;
OW569407.1_Cistogaster_globosa_genome_assembly,_chromosome:_5	AUGUSTUS	CDS	106362432	106362588	1	-	2	ID=g32164.t1.CDS2;Parent=g32164.t1;
OW569407.1_Cistogaster_globosa_genome_assembly,_chromosome:_5	AUGUSTUS	exon	106362432	106362588	.	-	.	ID=g32164.t1.exon2;Parent=g32164.t1;
OW569407.1_Cistogaster_globosa_genome_assembly,_chromosome:_5	AUGUSTUS	intron	106362589	106362681	1	-	.	ID=g32164.t1.intron2;Parent=g32164.t1;
OW569407.1_Cistogaster_globosa_genome_assembly,_chromosome:_5	AUGUSTUS	CDS	106362682	106362871	1	-	0	ID=g32164.t1.CDS3;Parent=g32164.t1;
OW569407.1_Cistogaster_globosa_genome_assembly,_chromosome:_5	AUGUSTUS	exon	106362682	106362871	.	-	.	ID=g32164.t1.exon3;Parent=g32164.t1;
OW569407.1_Cistogaster_globosa_genome_assembly,_chromosome:_5	AUGUSTUS	intron	106362872	106362933	1	-	.	ID=g32164.t1.intron3;Parent=g32164.t1;
OW569407.1_Cistogaster_globosa_genome_assembly,_chromosome:_5	AUGUSTUS	CDS	106362934	106363441	1	-	1	ID=g32164.t1.CDS4;Parent=g32164.t1;
OW569407.1_Cistogaster_globosa_genome_assembly,_chromosome:_5	AUGUSTUS	exon	106362934	106363441	.	-	.	ID=g32164.t1.exon4;Parent=g32164.t1;
OW569407.1_Cistogaster_globosa_genome_assembly,_chromosome:_5	AUGUSTUS	intron	106363442	106363509	1	-	.	ID=g32164.t1.intron4;Parent=g32164.t1;
OW569407.1_Cistogaster_globosa_genome_assembly,_chromosome:_5	AUGUSTUS	CDS	106363510	106363693	1	-	2	ID=g32164.t1.CDS5;Parent=g32164.t1;
OW569407.1_Cistogaster_globosa_genome_assembly,_chromosome:_5	AUGUSTUS	exon	106363510	106363693	.	-	.	ID=g32164.t1.exon5;Parent=g32164.t1;
OW569407.1_Cistogaster_globosa_genome_assembly,_chromosome:_5	AUGUSTUS	intron	106363694	106363782	1	-	.	ID=g32164.t1.intron5;Parent=g32164.t1;
OW569407.1_Cistogaster_globosa_genome_assembly,_chromosome:_5	AUGUSTUS	CDS	106363783	106363933	1	-	0	ID=g32164.t1.CDS6;Parent=g32164.t1;
OW569407.1_Cistogaster_globosa_genome_assembly,_chromosome:_5	AUGUSTUS	exon	106363783	106363933	.	-	.	ID=g32164.t1.exon6;Parent=g32164.t1;
OW569407.1_Cistogaster_globosa_genome_assembly,_chromosome:_5	AUGUSTUS	intron	106363934	106364033	1	-	.	ID=g32164.t1.intron6;Parent=g32164.t1;
OW569407.1_Cistogaster_globosa_genome_assembly,_chromosome:_5	AUGUSTUS	CDS	106364034	106364143	1	-	2	ID=g32164.t1.CDS7;Parent=g32164.t1;
OW569407.1_Cistogaster_globosa_genome_assembly,_chromosome:_5	AUGUSTUS	exon	106364034	106364143	.	-	.	ID=g32164.t1.exon7;Parent=g32164.t1;
OW569407.1_Cistogaster_globosa_genome_assembly,_chromosome:_5	AUGUSTUS	intron	106364144	106365640	1	-	.	ID=g32164.t1.intron7;Parent=g32164.t1;
OW569407.1_Cistogaster_globosa_genome_assembly,_chromosome:_5	AUGUSTUS	CDS	106365641	106365767	1	-	0	ID=g32164.t1.CDS8;Parent=g32164.t1;
OW569407.1_Cistogaster_globosa_genome_assembly,_chromosome:_5	AUGUSTUS	exon	106365641	106365767	.	-	.	ID=g32164.t1.exon8;Parent=g32164.t1;
OW569407.1_Cistogaster_globosa_genome_assembly,_chromosome:_5	AUGUSTUS	start_codon	106365765	106365767	.	-	0	ID=g32164.t1.start1;Parent=g32164.t1;
OW569407.1_Cistogaster_globosa_genome_assembly,_chromosome:_5	AUGUSTUS	mRNA	106362318	106365767	1	-	.	ID=g32164.t2;Parent=g32164;
OW569407.1_Cistogaster_globosa_genome_assembly,_chromosome:_5	AUGUSTUS	stop_codon	106362318	106362320	.	-	0	ID=g32164.t2.stop1;Parent=g32164.t2;
OW569407.1_Cistogaster_globosa_genome_assembly,_chromosome:_5	AUGUSTUS	CDS	106362318	106362375	1	-	1	ID=g32164.t2.CDS1;Parent=g32164.t2;
OW569407.1_Cistogaster_globosa_genome_assembly,_chromosome:_5	AUGUSTUS	exon	106362318	106362375	.	-	.	ID=g32164.t2.exon1;Parent=g32164.t2;
OW569407.1_Cistogaster_globosa_genome_assembly,_chromosome:_5	AUGUSTUS	intron	106362376	106362431	1	-	.	ID=g32164.t2.intron1;Parent=g32164.t2;
OW569407.1_Cistogaster_globosa_genome_assembly,_chromosome:_5	AUGUSTUS	CDS	106362432	106362588	1	-	2	ID=g32164.t2.CDS2;Parent=g32164.t2;
OW569407.1_Cistogaster_globosa_genome_assembly,_chromosome:_5	AUGUSTUS	exon	106362432	106362588	.	-	.	ID=g32164.t2.exon2;Parent=g32164.t2;
OW569407.1_Cistogaster_globosa_genome_assembly,_chromosome:_5	AUGUSTUS	intron	106362589	106362681	1	-	.	ID=g32164.t2.intron2;Parent=g32164.t2;
OW569407.1_Cistogaster_globosa_genome_assembly,_chromosome:_5	AUGUSTUS	CDS	106362682	106362871	1	-	0	ID=g32164.t2.CDS3;Parent=g32164.t2;
OW569407.1_Cistogaster_globosa_genome_assembly,_chromosome:_5	AUGUSTUS	exon	106362682	106362871	.	-	.	ID=g32164.t2.exon3;Parent=g32164.t2;
OW569407.1_Cistogaster_globosa_genome_assembly,_chromosome:_5	AUGUSTUS	intron	106362872	106362933	1	-	.	ID=g32164.t2.intron3;Parent=g32164.t2;
OW569407.1_Cistogaster_globosa_genome_assembly,_chromosome:_5	AUGUSTUS	CDS	106362934	106363441	1	-	1	ID=g32164.t2.CDS4;Parent=g32164.t2;
OW569407.1_Cistogaster_globosa_genome_assembly,_chromosome:_5	AUGUSTUS	exon	106362934	106363441	.	-	.	ID=g32164.t2.exon4;Parent=g32164.t2;
OW569407.1_Cistogaster_globosa_genome_assembly,_chromosome:_5	AUGUSTUS	intron	106363442	106363509	1	-	.	ID=g32164.t2.intron4;Parent=g32164.t2;
OW569407.1_Cistogaster_globosa_genome_assembly,_chromosome:_5	AUGUSTUS	CDS	106363510	106363693	1	-	2	ID=g32164.t2.CDS5;Parent=g32164.t2;
OW569407.1_Cistogaster_globosa_genome_assembly,_chromosome:_5	AUGUSTUS	exon	106363510	106363693	.	-	.	ID=g32164.t2.exon5;Parent=g32164.t2;
OW569407.1_Cistogaster_globosa_genome_assembly,_chromosome:_5	AUGUSTUS	intron	106363694	106363782	1	-	.	ID=g32164.t2.intron5;Parent=g32164.t2;
OW569407.1_Cistogaster_globosa_genome_assembly,_chromosome:_5	AUGUSTUS	CDS	106363783	106363933	1	-	0	ID=g32164.t2.CDS6;Parent=g32164.t2;
OW569407.1_Cistogaster_globosa_genome_assembly,_chromosome:_5	AUGUSTUS	exon	106363783	106363933	.	-	.	ID=g32164.t2.exon6;Parent=g32164.t2;
OW569407.1_Cistogaster_globosa_genome_assembly,_chromosome:_5	AUGUSTUS	intron	106363934	106364051	1	-	.	ID=g32164.t2.intron6;Parent=g32164.t2;
OW569407.1_Cistogaster_globosa_genome_assembly,_chromosome:_5	AUGUSTUS	CDS	106364052	106364143	1	-	2	ID=g32164.t2.CDS7;Parent=g32164.t2;
OW569407.1_Cistogaster_globosa_genome_assembly,_chromosome:_5	AUGUSTUS	exon	106364052	106364143	.	-	.	ID=g32164.t2.exon7;Parent=g32164.t2;
OW569407.1_Cistogaster_globosa_genome_assembly,_chromosome:_5	AUGUSTUS	intron	106364144	106365640	1	-	.	ID=g32164.t2.intron7;Parent=g32164.t2;
OW569407.1_Cistogaster_globosa_genome_assembly,_chromosome:_5	AUGUSTUS	CDS	106365641	106365767	1	-	0	ID=g32164.t2.CDS8;Parent=g32164.t2;
OW569407.1_Cistogaster_globosa_genome_assembly,_chromosome:_5	AUGUSTUS	exon	106365641	106365767	.	-	.	ID=g32164.t2.exon8;Parent=g32164.t2;
OW569407.1_Cistogaster_globosa_genome_assembly,_chromosome:_5	AUGUSTUS	start_codon	106365765	106365767	.	-	0	ID=g32164.t2.start1;Parent=g32164.t2;
OW569407.1_Cistogaster_globosa_genome_assembly,_chromosome:_5	AUGUSTUS	gene	106369057	106378640	.	-	.	ID=g32165;
OW569407.1_Cistogaster_globosa_genome_assembly,_chromosome:_5	AUGUSTUS	mRNA	106369057	106378640	1	-	.	ID=g32165.t1;Parent=g32165;
OW569407.1_Cistogaster_globosa_genome_assembly,_chromosome:_5	AUGUSTUS	stop_codon	106369057	106369059	.	-	0	ID=g32165.t1.stop1;Parent=g32165.t1;
OW569407.1_Cistogaster_globosa_genome_assembly,_chromosome:_5	AUGUSTUS	CDS	106369057	106369195	1	-	1	ID=g32165.t1.CDS1;Parent=g32165.t1;
OW569407.1_Cistogaster_globosa_genome_assembly,_chromosome:_5	AUGUSTUS	exon	106369057	106369195	.	-	.	ID=g32165.t1.exon1;Parent=g32165.t1;
OW569407.1_Cistogaster_globosa_genome_assembly,_chromosome:_5	AUGUSTUS	intron	106369196	106369257	1	-	.	ID=g32165.t1.intron1;Parent=g32165.t1;
OW569407.1_Cistogaster_globosa_genome_assembly,_chromosome:_5	AUGUSTUS	CDS	106369258	106369480	1	-	2	ID=g32165.t1.CDS2;Parent=g32165.t1;
OW569407.1_Cistogaster_globosa_genome_assembly,_chromosome:_5	AUGUSTUS	exon	106369258	106369480	.	-	.	ID=g32165.t1.exon2;Parent=g32165.t1;
OW569407.1_Cistogaster_globosa_genome_assembly,_chromosome:_5	AUGUSTUS	intron	106369481	106369551	1	-	.	ID=g32165.t1.intron2;Parent=g32165.t1;
OW569407.1_Cistogaster_globosa_genome_assembly,_chromosome:_5	AUGUSTUS	CDS	106369552	106370332	1	-	0	ID=g32165.t1.CDS3;Parent=g32165.t1;
OW569407.1_Cistogaster_globosa_genome_assembly,_chromosome:_5	AUGUSTUS	exon	106369552	106370332	.	-	.	ID=g32165.t1.exon3;Parent=g32165.t1;
OW569407.1_Cistogaster_globosa_genome_assembly,_chromosome:_5	AUGUSTUS	intron	106370333	106370394	1	-	.	ID=g32165.t1.intron3;Parent=g32165.t1;
OW569407.1_Cistogaster_globosa_genome_assembly,_chromosome:_5	AUGUSTUS	CDS	106370395	106370844	1	-	0	ID=g32165.t1.CDS4;Parent=g32165.t1;
OW569407.1_Cistogaster_globosa_genome_assembly,_chromosome:_5	AUGUSTUS	exon	106370395	106370844	.	-	.	ID=g32165.t1.exon4;Parent=g32165.t1;
OW569407.1_Cistogaster_globosa_genome_assembly,_chromosome:_5	AUGUSTUS	intron	106370845	106372973	1	-	.	ID=g32165.t1.intron4;Parent=g32165.t1;
OW569407.1_Cistogaster_globosa_genome_assembly,_chromosome:_5	AUGUSTUS	CDS	106372974	106373082	1	-	1	ID=g32165.t1.CDS5;Parent=g32165.t1;
OW569407.1_Cistogaster_globosa_genome_assembly,_chromosome:_5	AUGUSTUS	exon	106372974	106373082	.	-	.	ID=g32165.t1.exon5;Parent=g32165.t1;
OW569407.1_Cistogaster_globosa_genome_assembly,_chromosome:_5	AUGUSTUS	intron	106373083	106374641	1	-	.	ID=g32165.t1.intron5;Parent=g32165.t1;
OW569407.1_Cistogaster_globosa_genome_assembly,_chromosome:_5	AUGUSTUS	CDS	106374642	106374796	1	-	0	ID=g32165.t1.CDS6;Parent=g32165.t1;
OW569407.1_Cistogaster_globosa_genome_assembly,_chromosome:_5	AUGUSTUS	exon	106374642	106374796	.	-	.	ID=g32165.t1.exon6;Parent=g32165.t1;
OW569407.1_Cistogaster_globosa_genome_assembly,_chromosome:_5	AUGUSTUS	intron	106374797	106375069	1	-	.	ID=g32165.t1.intron6;Parent=g32165.t1;
OW569407.1_Cistogaster_globosa_genome_assembly,_chromosome:_5	AUGUSTUS	CDS	106375070	106375411	1	-	0	ID=g32165.t1.CDS7;Parent=g32165.t1;
OW569407.1_Cistogaster_globosa_genome_assembly,_chromosome:_5	AUGUSTUS	exon	106375070	106375411	.	-	.	ID=g32165.t1.exon7;Parent=g32165.t1;
OW569407.1_Cistogaster_globosa_genome_assembly,_chromosome:_5	AUGUSTUS	intron	106375412	106378496	1	-	.	ID=g32165.t1.intron7;Parent=g32165.t1;
OW569407.1_Cistogaster_globosa_genome_assembly,_chromosome:_5	AUGUSTUS	CDS	106378497	106378640	1	-	0	ID=g32165.t1.CDS8;Parent=g32165.t1;
OW569407.1_Cistogaster_globosa_genome_assembly,_chromosome:_5	AUGUSTUS	exon	106378497	106378640	.	-	.	ID=g32165.t1.exon8;Parent=g32165.t1;
OW569407.1_Cistogaster_globosa_genome_assembly,_chromosome:_5	AUGUSTUS	start_codon	106378638	106378640	.	-	0	ID=g32165.t1.start1;Parent=g32165.t1;
OW569407.1_Cistogaster_globosa_genome_assembly,_chromosome:_5	AUGUSTUS	mRNA	106369057	106378640	0.93	-	.	ID=g32165.t2;Parent=g32165;
OW569407.1_Cistogaster_globosa_genome_assembly,_chromosome:_5	AUGUSTUS	stop_codon	106369057	106369059	.	-	0	ID=g32165.t2.stop1;Parent=g32165.t2;
OW569407.1_Cistogaster_globosa_genome_assembly,_chromosome:_5	AUGUSTUS	CDS	106369057	106369195	1	-	1	ID=g32165.t2.CDS1;Parent=g32165.t2;
OW569407.1_Cistogaster_globosa_genome_assembly,_chromosome:_5	AUGUSTUS	exon	106369057	106369195	.	-	.	ID=g32165.t2.exon1;Parent=g32165.t2;
OW569407.1_Cistogaster_globosa_genome_assembly,_chromosome:_5	AUGUSTUS	intron	106369196	106369257	1	-	.	ID=g32165.t2.intron1;Parent=g32165.t2;
OW569407.1_Cistogaster_globosa_genome_assembly,_chromosome:_5	AUGUSTUS	CDS	106369258	106369480	1	-	2	ID=g32165.t2.CDS2;Parent=g32165.t2;
OW569407.1_Cistogaster_globosa_genome_assembly,_chromosome:_5	AUGUSTUS	exon	106369258	106369480	.	-	.	ID=g32165.t2.exon2;Parent=g32165.t2;
OW569407.1_Cistogaster_globosa_genome_assembly,_chromosome:_5	AUGUSTUS	intron	106369481	106369551	1	-	.	ID=g32165.t2.intron2;Parent=g32165.t2;
OW569407.1_Cistogaster_globosa_genome_assembly,_chromosome:_5	AUGUSTUS	CDS	106369552	106370332	1	-	0	ID=g32165.t2.CDS3;Parent=g32165.t2;
OW569407.1_Cistogaster_globosa_genome_assembly,_chromosome:_5	AUGUSTUS	exon	106369552	106370332	.	-	.	ID=g32165.t2.exon3;Parent=g32165.t2;
OW569407.1_Cistogaster_globosa_genome_assembly,_chromosome:_5	AUGUSTUS	intron	106370333	106370394	1	-	.	ID=g32165.t2.intron3;Parent=g32165.t2;
OW569407.1_Cistogaster_globosa_genome_assembly,_chromosome:_5	AUGUSTUS	CDS	106370395	106370844	1	-	0	ID=g32165.t2.CDS4;Parent=g32165.t2;
OW569407.1_Cistogaster_globosa_genome_assembly,_chromosome:_5	AUGUSTUS	exon	106370395	106370844	.	-	.	ID=g32165.t2.exon4;Parent=g32165.t2;
OW569407.1_Cistogaster_globosa_genome_assembly,_chromosome:_5	AUGUSTUS	intron	106370845	106372973	1	-	.	ID=g32165.t2.intron4;Parent=g32165.t2;
OW569407.1_Cistogaster_globosa_genome_assembly,_chromosome:_5	AUGUSTUS	CDS	106372974	106373082	0.93	-	1	ID=g32165.t2.CDS5;Parent=g32165.t2;
OW569407.1_Cistogaster_globosa_genome_assembly,_chromosome:_5	AUGUSTUS	exon	106372974	106373082	.	-	.	ID=g32165.t2.exon5;Parent=g32165.t2;
OW569407.1_Cistogaster_globosa_genome_assembly,_chromosome:_5	AUGUSTUS	intron	106373083	106373569	0.93	-	.	ID=g32165.t2.intron5;Parent=g32165.t2;
OW569407.1_Cistogaster_globosa_genome_assembly,_chromosome:_5	AUGUSTUS	CDS	106373570	106373707	0.93	-	1	ID=g32165.t2.CDS6;Parent=g32165.t2;
OW569407.1_Cistogaster_globosa_genome_assembly,_chromosome:_5	AUGUSTUS	exon	106373570	106373707	.	-	.	ID=g32165.t2.exon6;Parent=g32165.t2;
OW569407.1_Cistogaster_globosa_genome_assembly,_chromosome:_5	AUGUSTUS	intron	106373708	106374641	1	-	.	ID=g32165.t2.intron6;Parent=g32165.t2;
OW569407.1_Cistogaster_globosa_genome_assembly,_chromosome:_5	AUGUSTUS	CDS	106374642	106374796	1	-	0	ID=g32165.t2.CDS7;Parent=g32165.t2;
OW569407.1_Cistogaster_globosa_genome_assembly,_chromosome:_5	AUGUSTUS	exon	106374642	106374796	.	-	.	ID=g32165.t2.exon7;Parent=g32165.t2;
OW569407.1_Cistogaster_globosa_genome_assembly,_chromosome:_5	AUGUSTUS	intron	106374797	106375069	1	-	.	ID=g32165.t2.intron7;Parent=g32165.t2;
OW569407.1_Cistogaster_globosa_genome_assembly,_chromosome:_5	AUGUSTUS	CDS	106375070	106375411	1	-	0	ID=g32165.t2.CDS8;Parent=g32165.t2;
OW569407.1_Cistogaster_globosa_genome_assembly,_chromosome:_5	AUGUSTUS	exon	106375070	106375411	.	-	.	ID=g32165.t2.exon8;Parent=g32165.t2;
OW569407.1_Cistogaster_globosa_genome_assembly,_chromosome:_5	AUGUSTUS	intron	106375412	106378496	1	-	.	ID=g32165.t2.intron8;Parent=g32165.t2;
OW569407.1_Cistogaster_globosa_genome_assembly,_chromosome:_5	AUGUSTUS	CDS	106378497	106378640	1	-	0	ID=g32165.t2.CDS9;Parent=g32165.t2;
OW569407.1_Cistogaster_globosa_genome_assembly,_chromosome:_5	AUGUSTUS	exon	106378497	106378640	.	-	.	ID=g32165.t2.exon9;Parent=g32165.t2;
OW569407.1_Cistogaster_globosa_genome_assembly,_chromosome:_5	AUGUSTUS	start_codon	106378638	106378640	.	-	0	ID=g32165.t2.start1;Parent=g32165.t2;
OW569407.1_Cistogaster_globosa_genome_assembly,_chromosome:_5	AUGUSTUS	mRNA	106369057	106378640	0.98	-	.	ID=g32165.t3;Parent=g32165;
OW569407.1_Cistogaster_globosa_genome_assembly,_chromosome:_5	AUGUSTUS	stop_codon	106369057	106369059	.	-	0	ID=g32165.t3.stop1;Parent=g32165.t3;
OW569407.1_Cistogaster_globosa_genome_assembly,_chromosome:_5	AUGUSTUS	CDS	106369057	106369195	1	-	1	ID=g32165.t3.CDS1;Parent=g32165.t3;
OW569407.1_Cistogaster_globosa_genome_assembly,_chromosome:_5	AUGUSTUS	exon	106369057	106369195	.	-	.	ID=g32165.t3.exon1;Parent=g32165.t3;
OW569407.1_Cistogaster_globosa_genome_assembly,_chromosome:_5	AUGUSTUS	intron	106369196	106369257	1	-	.	ID=g32165.t3.intron1;Parent=g32165.t3;
OW569407.1_Cistogaster_globosa_genome_assembly,_chromosome:_5	AUGUSTUS	CDS	106369258	106369480	1	-	2	ID=g32165.t3.CDS2;Parent=g32165.t3;
OW569407.1_Cistogaster_globosa_genome_assembly,_chromosome:_5	AUGUSTUS	exon	106369258	106369480	.	-	.	ID=g32165.t3.exon2;Parent=g32165.t3;
OW569407.1_Cistogaster_globosa_genome_assembly,_chromosome:_5	AUGUSTUS	intron	106369481	106369551	1	-	.	ID=g32165.t3.intron2;Parent=g32165.t3;
OW569407.1_Cistogaster_globosa_genome_assembly,_chromosome:_5	AUGUSTUS	CDS	106369552	106370332	1	-	0	ID=g32165.t3.CDS3;Parent=g32165.t3;
OW569407.1_Cistogaster_globosa_genome_assembly,_chromosome:_5	AUGUSTUS	exon	106369552	106370332	.	-	.	ID=g32165.t3.exon3;Parent=g32165.t3;
OW569407.1_Cistogaster_globosa_genome_assembly,_chromosome:_5	AUGUSTUS	intron	106370333	106370394	1	-	.	ID=g32165.t3.intron3;Parent=g32165.t3;
OW569407.1_Cistogaster_globosa_genome_assembly,_chromosome:_5	AUGUSTUS	CDS	106370395	106370844	1	-	0	ID=g32165.t3.CDS4;Parent=g32165.t3;
OW569407.1_Cistogaster_globosa_genome_assembly,_chromosome:_5	AUGUSTUS	exon	106370395	106370844	.	-	.	ID=g32165.t3.exon4;Parent=g32165.t3;
OW569407.1_Cistogaster_globosa_genome_assembly,_chromosome:_5	AUGUSTUS	intron	106370845	106372973	1	-	.	ID=g32165.t3.intron4;Parent=g32165.t3;
OW569407.1_Cistogaster_globosa_genome_assembly,_chromosome:_5	AUGUSTUS	CDS	106372974	106373082	0.98	-	1	ID=g32165.t3.CDS5;Parent=g32165.t3;
OW569407.1_Cistogaster_globosa_genome_assembly,_chromosome:_5	AUGUSTUS	exon	106372974	106373082	.	-	.	ID=g32165.t3.exon5;Parent=g32165.t3;
OW569407.1_Cistogaster_globosa_genome_assembly,_chromosome:_5	AUGUSTUS	intron	106373083	106374223	0.98	-	.	ID=g32165.t3.intron5;Parent=g32165.t3;
OW569407.1_Cistogaster_globosa_genome_assembly,_chromosome:_5	AUGUSTUS	CDS	106374224	106374358	0.98	-	1	ID=g32165.t3.CDS6;Parent=g32165.t3;
OW569407.1_Cistogaster_globosa_genome_assembly,_chromosome:_5	AUGUSTUS	exon	106374224	106374358	.	-	.	ID=g32165.t3.exon6;Parent=g32165.t3;
OW569407.1_Cistogaster_globosa_genome_assembly,_chromosome:_5	AUGUSTUS	intron	106374359	106374641	1	-	.	ID=g32165.t3.intron6;Parent=g32165.t3;
OW569407.1_Cistogaster_globosa_genome_assembly,_chromosome:_5	AUGUSTUS	CDS	106374642	106374796	1	-	0	ID=g32165.t3.CDS7;Parent=g32165.t3;
OW569407.1_Cistogaster_globosa_genome_assembly,_chromosome:_5	AUGUSTUS	exon	106374642	106374796	.	-	.	ID=g32165.t3.exon7;Parent=g32165.t3;
OW569407.1_Cistogaster_globosa_genome_assembly,_chromosome:_5	AUGUSTUS	intron	106374797	106375069	1	-	.	ID=g32165.t3.intron7;Parent=g32165.t3;
OW569407.1_Cistogaster_globosa_genome_assembly,_chromosome:_5	AUGUSTUS	CDS	106375070	106375411	1	-	0	ID=g32165.t3.CDS8;Parent=g32165.t3;
OW569407.1_Cistogaster_globosa_genome_assembly,_chromosome:_5	AUGUSTUS	exon	106375070	106375411	.	-	.	ID=g32165.t3.exon8;Parent=g32165.t3;
OW569407.1_Cistogaster_globosa_genome_assembly,_chromosome:_5	AUGUSTUS	intron	106375412	106378496	1	-	.	ID=g32165.t3.intron8;Parent=g32165.t3;
OW569407.1_Cistogaster_globosa_genome_assembly,_chromosome:_5	AUGUSTUS	CDS	106378497	106378640	1	-	0	ID=g32165.t3.CDS9;Parent=g32165.t3;
OW569407.1_Cistogaster_globosa_genome_assembly,_chromosome:_5	AUGUSTUS	exon	106378497	106378640	.	-	.	ID=g32165.t3.exon9;Parent=g32165.t3;
OW569407.1_Cistogaster_globosa_genome_assembly,_chromosome:_5	AUGUSTUS	start_codon	106378638	106378640	.	-	0	ID=g32165.t3.start1;Parent=g32165.t3;
OW569407.1_Cistogaster_globosa_genome_assembly,_chromosome:_5	AUGUSTUS	gene	106380415	106381377	.	-	.	ID=g32166;
OW569407.1_Cistogaster_globosa_genome_assembly,_chromosome:_5	AUGUSTUS	mRNA	106380415	106381377	1	-	.	ID=g32166.t1;Parent=g32166;
OW569407.1_Cistogaster_globosa_genome_assembly,_chromosome:_5	AUGUSTUS	stop_codon	106380415	106380417	.	-	0	ID=g32166.t1.stop1;Parent=g32166.t1;
OW569407.1_Cistogaster_globosa_genome_assembly,_chromosome:_5	AUGUSTUS	CDS	106380415	106381377	1	-	0	ID=g32166.t1.CDS1;Parent=g32166.t1;
OW569407.1_Cistogaster_globosa_genome_assembly,_chromosome:_5	AUGUSTUS	exon	106380415	106381377	.	-	.	ID=g32166.t1.exon1;Parent=g32166.t1;
OW569407.1_Cistogaster_globosa_genome_assembly,_chromosome:_5	AUGUSTUS	start_codon	106381375	106381377	.	-	0	ID=g32166.t1.start1;Parent=g32166.t1;
OW569407.1_Cistogaster_globosa_genome_assembly,_chromosome:_5	AUGUSTUS	gene	106384821	106388744	.	+	.	ID=g32167;
OW569407.1_Cistogaster_globosa_genome_assembly,_chromosome:_5	AUGUSTUS	mRNA	106384821	106388744	1	+	.	ID=g32167.t1;Parent=g32167;
OW569407.1_Cistogaster_globosa_genome_assembly,_chromosome:_5	AUGUSTUS	start_codon	106384821	106384823	.	+	0	ID=g32167.t1.start1;Parent=g32167.t1;
OW569407.1_Cistogaster_globosa_genome_assembly,_chromosome:_5	AUGUSTUS	CDS	106384821	106384998	1	+	0	ID=g32167.t1.CDS1;Parent=g32167.t1;
OW569407.1_Cistogaster_globosa_genome_assembly,_chromosome:_5	AUGUSTUS	exon	106384821	106384998	.	+	.	ID=g32167.t1.exon1;Parent=g32167.t1;
OW569407.1_Cistogaster_globosa_genome_assembly,_chromosome:_5	AUGUSTUS	intron	106384999	106388079	1	+	.	ID=g32167.t1.intron1;Parent=g32167.t1;
OW569407.1_Cistogaster_globosa_genome_assembly,_chromosome:_5	AUGUSTUS	CDS	106388080	106388257	1	+	2	ID=g32167.t1.CDS2;Parent=g32167.t1;
OW569407.1_Cistogaster_globosa_genome_assembly,_chromosome:_5	AUGUSTUS	exon	106388080	106388257	.	+	.	ID=g32167.t1.exon2;Parent=g32167.t1;
OW569407.1_Cistogaster_globosa_genome_assembly,_chromosome:_5	AUGUSTUS	intron	106388258	106388328	1	+	.	ID=g32167.t1.intron2;Parent=g32167.t1;
OW569407.1_Cistogaster_globosa_genome_assembly,_chromosome:_5	AUGUSTUS	CDS	106388329	106388618	1	+	1	ID=g32167.t1.CDS3;Parent=g32167.t1;
OW569407.1_Cistogaster_globosa_genome_assembly,_chromosome:_5	AUGUSTUS	exon	106388329	106388618	.	+	.	ID=g32167.t1.exon3;Parent=g32167.t1;
OW569407.1_Cistogaster_globosa_genome_assembly,_chromosome:_5	AUGUSTUS	intron	106388619	106388703	1	+	.	ID=g32167.t1.intron3;Parent=g32167.t1;
OW569407.1_Cistogaster_globosa_genome_assembly,_chromosome:_5	AUGUSTUS	CDS	106388704	106388744	1	+	2	ID=g32167.t1.CDS4;Parent=g32167.t1;
OW569407.1_Cistogaster_globosa_genome_assembly,_chromosome:_5	AUGUSTUS	exon	106388704	106388744	.	+	.	ID=g32167.t1.exon4;Parent=g32167.t1;
OW569407.1_Cistogaster_globosa_genome_assembly,_chromosome:_5	AUGUSTUS	stop_codon	106388742	106388744	.	+	0	ID=g32167.t1.stop1;Parent=g32167.t1;
OW569407.1_Cistogaster_globosa_genome_assembly,_chromosome:_5	AUGUSTUS	gene	106399532	106400615	.	+	.	ID=g32168;
OW569407.1_Cistogaster_globosa_genome_assembly,_chromosome:_5	AUGUSTUS	mRNA	106399532	106400615	1	+	.	ID=g32168.t1;Parent=g32168;
OW569407.1_Cistogaster_globosa_genome_assembly,_chromosome:_5	AUGUSTUS	start_codon	106399532	106399534	.	+	0	ID=g32168.t1.start1;Parent=g32168.t1;
OW569407.1_Cistogaster_globosa_genome_assembly,_chromosome:_5	AUGUSTUS	CDS	106399532	106399795	1	+	0	ID=g32168.t1.CDS1;Parent=g32168.t1;
OW569407.1_Cistogaster_globosa_genome_assembly,_chromosome:_5	AUGUSTUS	exon	106399532	106399795	.	+	.	ID=g32168.t1.exon1;Parent=g32168.t1;
OW569407.1_Cistogaster_globosa_genome_assembly,_chromosome:_5	AUGUSTUS	intron	106399796	106400474	1	+	.	ID=g32168.t1.intron1;Parent=g32168.t1;
OW569407.1_Cistogaster_globosa_genome_assembly,_chromosome:_5	AUGUSTUS	CDS	106400475	106400615	1	+	0	ID=g32168.t1.CDS2;Parent=g32168.t1;
OW569407.1_Cistogaster_globosa_genome_assembly,_chromosome:_5	AUGUSTUS	exon	106400475	106400615	.	+	.	ID=g32168.t1.exon2;Parent=g32168.t1;
OW569407.1_Cistogaster_globosa_genome_assembly,_chromosome:_5	AUGUSTUS	stop_codon	106400613	106400615	.	+	0	ID=g32168.t1.stop1;Parent=g32168.t1;
OW569407.1_Cistogaster_globosa_genome_assembly,_chromosome:_5	AUGUSTUS	gene	106422345	106423600	.	+	.	ID=g32169;
OW569407.1_Cistogaster_globosa_genome_assembly,_chromosome:_5	AUGUSTUS	mRNA	106422345	106423600	1	+	.	ID=g32169.t1;Parent=g32169;
OW569407.1_Cistogaster_globosa_genome_assembly,_chromosome:_5	AUGUSTUS	start_codon	106422345	106422347	.	+	0	ID=g32169.t1.start1;Parent=g32169.t1;
OW569407.1_Cistogaster_globosa_genome_assembly,_chromosome:_5	AUGUSTUS	CDS	106422345	106422360	1	+	0	ID=g32169.t1.CDS1;Parent=g32169.t1;
OW569407.1_Cistogaster_globosa_genome_assembly,_chromosome:_5	AUGUSTUS	exon	106422345	106422360	.	+	.	ID=g32169.t1.exon1;Parent=g32169.t1;
OW569407.1_Cistogaster_globosa_genome_assembly,_chromosome:_5	AUGUSTUS	intron	106422361	106423340	1	+	.	ID=g32169.t1.intron1;Parent=g32169.t1;
OW569407.1_Cistogaster_globosa_genome_assembly,_chromosome:_5	AUGUSTUS	CDS	106423341	106423600	1	+	2	ID=g32169.t1.CDS2;Parent=g32169.t1;
OW569407.1_Cistogaster_globosa_genome_assembly,_chromosome:_5	AUGUSTUS	exon	106423341	106423600	.	+	.	ID=g32169.t1.exon2;Parent=g32169.t1;
OW569407.1_Cistogaster_globosa_genome_assembly,_chromosome:_5	AUGUSTUS	stop_codon	106423598	106423600	.	+	0	ID=g32169.t1.stop1;Parent=g32169.t1;
OW569407.1_Cistogaster_globosa_genome_assembly,_chromosome:_5	AUGUSTUS	gene	106430293	106444151	.	+	.	ID=g32170;
OW569407.1_Cistogaster_globosa_genome_assembly,_chromosome:_5	AUGUSTUS	mRNA	106430293	106444151	1	+	.	ID=g32170.t1;Parent=g32170;
OW569407.1_Cistogaster_globosa_genome_assembly,_chromosome:_5	AUGUSTUS	start_codon	106430293	106430295	.	+	0	ID=g32170.t1.start1;Parent=g32170.t1;
OW569407.1_Cistogaster_globosa_genome_assembly,_chromosome:_5	AUGUSTUS	CDS	106430293	106430422	1	+	0	ID=g32170.t1.CDS1;Parent=g32170.t1;
OW569407.1_Cistogaster_globosa_genome_assembly,_chromosome:_5	AUGUSTUS	exon	106430293	106430422	.	+	.	ID=g32170.t1.exon1;Parent=g32170.t1;
OW569407.1_Cistogaster_globosa_genome_assembly,_chromosome:_5	AUGUSTUS	intron	106430423	106435471	1	+	.	ID=g32170.t1.intron1;Parent=g32170.t1;
OW569407.1_Cistogaster_globosa_genome_assembly,_chromosome:_5	AUGUSTUS	CDS	106435472	106435871	1	+	2	ID=g32170.t1.CDS2;Parent=g32170.t1;
OW569407.1_Cistogaster_globosa_genome_assembly,_chromosome:_5	AUGUSTUS	exon	106435472	106435871	.	+	.	ID=g32170.t1.exon2;Parent=g32170.t1;
OW569407.1_Cistogaster_globosa_genome_assembly,_chromosome:_5	AUGUSTUS	intron	106435872	106435981	1	+	.	ID=g32170.t1.intron2;Parent=g32170.t1;
OW569407.1_Cistogaster_globosa_genome_assembly,_chromosome:_5	AUGUSTUS	CDS	106435982	106436111	1	+	1	ID=g32170.t1.CDS3;Parent=g32170.t1;
OW569407.1_Cistogaster_globosa_genome_assembly,_chromosome:_5	AUGUSTUS	exon	106435982	106436111	.	+	.	ID=g32170.t1.exon3;Parent=g32170.t1;
OW569407.1_Cistogaster_globosa_genome_assembly,_chromosome:_5	AUGUSTUS	intron	106436112	106443134	1	+	.	ID=g32170.t1.intron3;Parent=g32170.t1;
OW569407.1_Cistogaster_globosa_genome_assembly,_chromosome:_5	AUGUSTUS	CDS	106443135	106443222	1	+	0	ID=g32170.t1.CDS4;Parent=g32170.t1;
OW569407.1_Cistogaster_globosa_genome_assembly,_chromosome:_5	AUGUSTUS	exon	106443135	106443222	.	+	.	ID=g32170.t1.exon4;Parent=g32170.t1;
OW569407.1_Cistogaster_globosa_genome_assembly,_chromosome:_5	AUGUSTUS	intron	106443223	106443690	1	+	.	ID=g32170.t1.intron4;Parent=g32170.t1;
OW569407.1_Cistogaster_globosa_genome_assembly,_chromosome:_5	AUGUSTUS	CDS	106443691	106444151	1	+	2	ID=g32170.t1.CDS5;Parent=g32170.t1;
OW569407.1_Cistogaster_globosa_genome_assembly,_chromosome:_5	AUGUSTUS	exon	106443691	106444151	.	+	.	ID=g32170.t1.exon5;Parent=g32170.t1;
OW569407.1_Cistogaster_globosa_genome_assembly,_chromosome:_5	AUGUSTUS	stop_codon	106444149	106444151	.	+	0	ID=g32170.t1.stop1;Parent=g32170.t1;
OW569407.1_Cistogaster_globosa_genome_assembly,_chromosome:_5	AUGUSTUS	gene	106475807	106477465	.	+	.	ID=g32171;
OW569407.1_Cistogaster_globosa_genome_assembly,_chromosome:_5	AUGUSTUS	mRNA	106475807	106477465	1	+	.	ID=g32171.t1;Parent=g32171;
OW569407.1_Cistogaster_globosa_genome_assembly,_chromosome:_5	AUGUSTUS	start_codon	106475807	106475809	.	+	0	ID=g32171.t1.start1;Parent=g32171.t1;
OW569407.1_Cistogaster_globosa_genome_assembly,_chromosome:_5	AUGUSTUS	CDS	106475807	106475846	1	+	0	ID=g32171.t1.CDS1;Parent=g32171.t1;
OW569407.1_Cistogaster_globosa_genome_assembly,_chromosome:_5	AUGUSTUS	exon	106475807	106475846	.	+	.	ID=g32171.t1.exon1;Parent=g32171.t1;
OW569407.1_Cistogaster_globosa_genome_assembly,_chromosome:_5	AUGUSTUS	intron	106475847	106476374	1	+	.	ID=g32171.t1.intron1;Parent=g32171.t1;
OW569407.1_Cistogaster_globosa_genome_assembly,_chromosome:_5	AUGUSTUS	CDS	106476375	106477465	1	+	2	ID=g32171.t1.CDS2;Parent=g32171.t1;
OW569407.1_Cistogaster_globosa_genome_assembly,_chromosome:_5	AUGUSTUS	exon	106476375	106477465	.	+	.	ID=g32171.t1.exon2;Parent=g32171.t1;
OW569407.1_Cistogaster_globosa_genome_assembly,_chromosome:_5	AUGUSTUS	stop_codon	106477463	106477465	.	+	0	ID=g32171.t1.stop1;Parent=g32171.t1;
OW569407.1_Cistogaster_globosa_genome_assembly,_chromosome:_5	AUGUSTUS	gene	106487085	106528400	.	-	.	ID=g32172;
OW569407.1_Cistogaster_globosa_genome_assembly,_chromosome:_5	AUGUSTUS	mRNA	106487085	106528400	0.4	-	.	ID=g32172.t1;Parent=g32172;
OW569407.1_Cistogaster_globosa_genome_assembly,_chromosome:_5	AUGUSTUS	stop_codon	106487085	106487087	.	-	0	ID=g32172.t1.stop1;Parent=g32172.t1;
OW569407.1_Cistogaster_globosa_genome_assembly,_chromosome:_5	AUGUSTUS	CDS	106487085	106487821	1	-	2	ID=g32172.t1.CDS1;Parent=g32172.t1;
OW569407.1_Cistogaster_globosa_genome_assembly,_chromosome:_5	AUGUSTUS	exon	106487085	106487821	.	-	.	ID=g32172.t1.exon1;Parent=g32172.t1;
OW569407.1_Cistogaster_globosa_genome_assembly,_chromosome:_5	AUGUSTUS	intron	106487822	106487893	1	-	.	ID=g32172.t1.intron1;Parent=g32172.t1;
OW569407.1_Cistogaster_globosa_genome_assembly,_chromosome:_5	AUGUSTUS	CDS	106487894	106488059	1	-	0	ID=g32172.t1.CDS2;Parent=g32172.t1;
OW569407.1_Cistogaster_globosa_genome_assembly,_chromosome:_5	AUGUSTUS	exon	106487894	106488059	.	-	.	ID=g32172.t1.exon2;Parent=g32172.t1;
OW569407.1_Cistogaster_globosa_genome_assembly,_chromosome:_5	AUGUSTUS	intron	106488060	106509657	0.74	-	.	ID=g32172.t1.intron2;Parent=g32172.t1;
OW569407.1_Cistogaster_globosa_genome_assembly,_chromosome:_5	AUGUSTUS	CDS	106509658	106509824	0.89	-	2	ID=g32172.t1.CDS3;Parent=g32172.t1;
OW569407.1_Cistogaster_globosa_genome_assembly,_chromosome:_5	AUGUSTUS	exon	106509658	106509824	.	-	.	ID=g32172.t1.exon3;Parent=g32172.t1;
OW569407.1_Cistogaster_globosa_genome_assembly,_chromosome:_5	AUGUSTUS	intron	106509825	106509916	1	-	.	ID=g32172.t1.intron3;Parent=g32172.t1;
OW569407.1_Cistogaster_globosa_genome_assembly,_chromosome:_5	AUGUSTUS	CDS	106509917	106511233	0.52	-	2	ID=g32172.t1.CDS4;Parent=g32172.t1;
OW569407.1_Cistogaster_globosa_genome_assembly,_chromosome:_5	AUGUSTUS	exon	106509917	106511233	.	-	.	ID=g32172.t1.exon4;Parent=g32172.t1;
OW569407.1_Cistogaster_globosa_genome_assembly,_chromosome:_5	AUGUSTUS	intron	106511234	106521782	0.52	-	.	ID=g32172.t1.intron4;Parent=g32172.t1;
OW569407.1_Cistogaster_globosa_genome_assembly,_chromosome:_5	AUGUSTUS	CDS	106521783	106521902	0.7	-	2	ID=g32172.t1.CDS5;Parent=g32172.t1;
OW569407.1_Cistogaster_globosa_genome_assembly,_chromosome:_5	AUGUSTUS	exon	106521783	106521902	.	-	.	ID=g32172.t1.exon5;Parent=g32172.t1;
OW569407.1_Cistogaster_globosa_genome_assembly,_chromosome:_5	AUGUSTUS	intron	106521903	106528048	0.98	-	.	ID=g32172.t1.intron5;Parent=g32172.t1;
OW569407.1_Cistogaster_globosa_genome_assembly,_chromosome:_5	AUGUSTUS	CDS	106528049	106528400	1	-	0	ID=g32172.t1.CDS6;Parent=g32172.t1;
OW569407.1_Cistogaster_globosa_genome_assembly,_chromosome:_5	AUGUSTUS	exon	106528049	106528400	.	-	.	ID=g32172.t1.exon6;Parent=g32172.t1;
OW569407.1_Cistogaster_globosa_genome_assembly,_chromosome:_5	AUGUSTUS	start_codon	106528398	106528400	.	-	0	ID=g32172.t1.start1;Parent=g32172.t1;
OW569407.1_Cistogaster_globosa_genome_assembly,_chromosome:_5	AUGUSTUS	gene	106582894	106605340	.	+	.	ID=g32173;
OW569407.1_Cistogaster_globosa_genome_assembly,_chromosome:_5	AUGUSTUS	mRNA	106582894	106605340	1	+	.	ID=g32173.t1;Parent=g32173;
OW569407.1_Cistogaster_globosa_genome_assembly,_chromosome:_5	AUGUSTUS	start_codon	106582894	106582896	.	+	0	ID=g32173.t1.start1;Parent=g32173.t1;
OW569407.1_Cistogaster_globosa_genome_assembly,_chromosome:_5	AUGUSTUS	CDS	106582894	106582978	1	+	0	ID=g32173.t1.CDS1;Parent=g32173.t1;
OW569407.1_Cistogaster_globosa_genome_assembly,_chromosome:_5	AUGUSTUS	exon	106582894	106582978	.	+	.	ID=g32173.t1.exon1;Parent=g32173.t1;
OW569407.1_Cistogaster_globosa_genome_assembly,_chromosome:_5	AUGUSTUS	intron	106582979	106583056	1	+	.	ID=g32173.t1.intron1;Parent=g32173.t1;
OW569407.1_Cistogaster_globosa_genome_assembly,_chromosome:_5	AUGUSTUS	CDS	106583057	106583304	1	+	2	ID=g32173.t1.CDS2;Parent=g32173.t1;
OW569407.1_Cistogaster_globosa_genome_assembly,_chromosome:_5	AUGUSTUS	exon	106583057	106583304	.	+	.	ID=g32173.t1.exon2;Parent=g32173.t1;
OW569407.1_Cistogaster_globosa_genome_assembly,_chromosome:_5	AUGUSTUS	intron	106583305	106586198	1	+	.	ID=g32173.t1.intron2;Parent=g32173.t1;
OW569407.1_Cistogaster_globosa_genome_assembly,_chromosome:_5	AUGUSTUS	CDS	106586199	106586333	1	+	0	ID=g32173.t1.CDS3;Parent=g32173.t1;
OW569407.1_Cistogaster_globosa_genome_assembly,_chromosome:_5	AUGUSTUS	exon	106586199	106586333	.	+	.	ID=g32173.t1.exon3;Parent=g32173.t1;
OW569407.1_Cistogaster_globosa_genome_assembly,_chromosome:_5	AUGUSTUS	intron	106586334	106603262	1	+	.	ID=g32173.t1.intron3;Parent=g32173.t1;
OW569407.1_Cistogaster_globosa_genome_assembly,_chromosome:_5	AUGUSTUS	CDS	106603263	106603467	1	+	0	ID=g32173.t1.CDS4;Parent=g32173.t1;
OW569407.1_Cistogaster_globosa_genome_assembly,_chromosome:_5	AUGUSTUS	exon	106603263	106603467	.	+	.	ID=g32173.t1.exon4;Parent=g32173.t1;
OW569407.1_Cistogaster_globosa_genome_assembly,_chromosome:_5	AUGUSTUS	intron	106603468	106603630	1	+	.	ID=g32173.t1.intron4;Parent=g32173.t1;
OW569407.1_Cistogaster_globosa_genome_assembly,_chromosome:_5	AUGUSTUS	CDS	106603631	106603756	1	+	2	ID=g32173.t1.CDS5;Parent=g32173.t1;
OW569407.1_Cistogaster_globosa_genome_assembly,_chromosome:_5	AUGUSTUS	exon	106603631	106603756	.	+	.	ID=g32173.t1.exon5;Parent=g32173.t1;
OW569407.1_Cistogaster_globosa_genome_assembly,_chromosome:_5	AUGUSTUS	intron	106603757	106604695	1	+	.	ID=g32173.t1.intron5;Parent=g32173.t1;
OW569407.1_Cistogaster_globosa_genome_assembly,_chromosome:_5	AUGUSTUS	CDS	106604696	106604856	1	+	2	ID=g32173.t1.CDS6;Parent=g32173.t1;
OW569407.1_Cistogaster_globosa_genome_assembly,_chromosome:_5	AUGUSTUS	exon	106604696	106604856	.	+	.	ID=g32173.t1.exon6;Parent=g32173.t1;
OW569407.1_Cistogaster_globosa_genome_assembly,_chromosome:_5	AUGUSTUS	intron	106604857	106604965	1	+	.	ID=g32173.t1.intron6;Parent=g32173.t1;
OW569407.1_Cistogaster_globosa_genome_assembly,_chromosome:_5	AUGUSTUS	CDS	106604966	106605340	1	+	0	ID=g32173.t1.CDS7;Parent=g32173.t1;
OW569407.1_Cistogaster_globosa_genome_assembly,_chromosome:_5	AUGUSTUS	exon	106604966	106605340	.	+	.	ID=g32173.t1.exon7;Parent=g32173.t1;
OW569407.1_Cistogaster_globosa_genome_assembly,_chromosome:_5	AUGUSTUS	stop_codon	106605338	106605340	.	+	0	ID=g32173.t1.stop1;Parent=g32173.t1;
OW569407.1_Cistogaster_globosa_genome_assembly,_chromosome:_5	AUGUSTUS	mRNA	106582894	106605340	1	+	.	ID=g32173.t2;Parent=g32173;
OW569407.1_Cistogaster_globosa_genome_assembly,_chromosome:_5	AUGUSTUS	start_codon	106582894	106582896	.	+	0	ID=g32173.t2.start1;Parent=g32173.t2;
OW569407.1_Cistogaster_globosa_genome_assembly,_chromosome:_5	AUGUSTUS	CDS	106582894	106582978	1	+	0	ID=g32173.t2.CDS1;Parent=g32173.t2;
OW569407.1_Cistogaster_globosa_genome_assembly,_chromosome:_5	AUGUSTUS	exon	106582894	106582978	.	+	.	ID=g32173.t2.exon1;Parent=g32173.t2;
OW569407.1_Cistogaster_globosa_genome_assembly,_chromosome:_5	AUGUSTUS	intron	106582979	106583056	1	+	.	ID=g32173.t2.intron1;Parent=g32173.t2;
OW569407.1_Cistogaster_globosa_genome_assembly,_chromosome:_5	AUGUSTUS	CDS	106583057	106583304	1	+	2	ID=g32173.t2.CDS2;Parent=g32173.t2;
OW569407.1_Cistogaster_globosa_genome_assembly,_chromosome:_5	AUGUSTUS	exon	106583057	106583304	.	+	.	ID=g32173.t2.exon2;Parent=g32173.t2;
OW569407.1_Cistogaster_globosa_genome_assembly,_chromosome:_5	AUGUSTUS	intron	106583305	106586174	1	+	.	ID=g32173.t2.intron2;Parent=g32173.t2;
OW569407.1_Cistogaster_globosa_genome_assembly,_chromosome:_5	AUGUSTUS	CDS	106586175	106586333	1	+	0	ID=g32173.t2.CDS3;Parent=g32173.t2;
OW569407.1_Cistogaster_globosa_genome_assembly,_chromosome:_5	AUGUSTUS	exon	106586175	106586333	.	+	.	ID=g32173.t2.exon3;Parent=g32173.t2;
OW569407.1_Cistogaster_globosa_genome_assembly,_chromosome:_5	AUGUSTUS	intron	106586334	106603262	1	+	.	ID=g32173.t2.intron3;Parent=g32173.t2;
OW569407.1_Cistogaster_globosa_genome_assembly,_chromosome:_5	AUGUSTUS	CDS	106603263	106603467	1	+	0	ID=g32173.t2.CDS4;Parent=g32173.t2;
OW569407.1_Cistogaster_globosa_genome_assembly,_chromosome:_5	AUGUSTUS	exon	106603263	106603467	.	+	.	ID=g32173.t2.exon4;Parent=g32173.t2;
OW569407.1_Cistogaster_globosa_genome_assembly,_chromosome:_5	AUGUSTUS	intron	106603468	106603630	1	+	.	ID=g32173.t2.intron4;Parent=g32173.t2;
OW569407.1_Cistogaster_globosa_genome_assembly,_chromosome:_5	AUGUSTUS	CDS	106603631	106603756	1	+	2	ID=g32173.t2.CDS5;Parent=g32173.t2;
OW569407.1_Cistogaster_globosa_genome_assembly,_chromosome:_5	AUGUSTUS	exon	106603631	106603756	.	+	.	ID=g32173.t2.exon5;Parent=g32173.t2;
OW569407.1_Cistogaster_globosa_genome_assembly,_chromosome:_5	AUGUSTUS	intron	106603757	106604695	1	+	.	ID=g32173.t2.intron5;Parent=g32173.t2;
OW569407.1_Cistogaster_globosa_genome_assembly,_chromosome:_5	AUGUSTUS	CDS	106604696	106604856	1	+	2	ID=g32173.t2.CDS6;Parent=g32173.t2;
OW569407.1_Cistogaster_globosa_genome_assembly,_chromosome:_5	AUGUSTUS	exon	106604696	106604856	.	+	.	ID=g32173.t2.exon6;Parent=g32173.t2;
OW569407.1_Cistogaster_globosa_genome_assembly,_chromosome:_5	AUGUSTUS	intron	106604857	106604965	1	+	.	ID=g32173.t2.intron6;Parent=g32173.t2;
OW569407.1_Cistogaster_globosa_genome_assembly,_chromosome:_5	AUGUSTUS	CDS	106604966	106605340	1	+	0	ID=g32173.t2.CDS7;Parent=g32173.t2;
OW569407.1_Cistogaster_globosa_genome_assembly,_chromosome:_5	AUGUSTUS	exon	106604966	106605340	.	+	.	ID=g32173.t2.exon7;Parent=g32173.t2;
OW569407.1_Cistogaster_globosa_genome_assembly,_chromosome:_5	AUGUSTUS	stop_codon	106605338	106605340	.	+	0	ID=g32173.t2.stop1;Parent=g32173.t2;
OW569407.1_Cistogaster_globosa_genome_assembly,_chromosome:_5	AUGUSTUS	gene	106611171	106617229	.	+	.	ID=g32174;
OW569407.1_Cistogaster_globosa_genome_assembly,_chromosome:_5	AUGUSTUS	mRNA	106611171	106617229	1	+	.	ID=g32174.t1;Parent=g32174;
OW569407.1_Cistogaster_globosa_genome_assembly,_chromosome:_5	AUGUSTUS	start_codon	106611171	106611173	.	+	0	ID=g32174.t1.start1;Parent=g32174.t1;
OW569407.1_Cistogaster_globosa_genome_assembly,_chromosome:_5	AUGUSTUS	CDS	106611171	106611221	1	+	0	ID=g32174.t1.CDS1;Parent=g32174.t1;
OW569407.1_Cistogaster_globosa_genome_assembly,_chromosome:_5	AUGUSTUS	exon	106611171	106611221	.	+	.	ID=g32174.t1.exon1;Parent=g32174.t1;
OW569407.1_Cistogaster_globosa_genome_assembly,_chromosome:_5	AUGUSTUS	intron	106611222	106612216	1	+	.	ID=g32174.t1.intron1;Parent=g32174.t1;
OW569407.1_Cistogaster_globosa_genome_assembly,_chromosome:_5	AUGUSTUS	CDS	106612217	106612251	1	+	0	ID=g32174.t1.CDS2;Parent=g32174.t1;
OW569407.1_Cistogaster_globosa_genome_assembly,_chromosome:_5	AUGUSTUS	exon	106612217	106612251	.	+	.	ID=g32174.t1.exon2;Parent=g32174.t1;
OW569407.1_Cistogaster_globosa_genome_assembly,_chromosome:_5	AUGUSTUS	intron	106612252	106613710	1	+	.	ID=g32174.t1.intron2;Parent=g32174.t1;
OW569407.1_Cistogaster_globosa_genome_assembly,_chromosome:_5	AUGUSTUS	CDS	106613711	106613976	1	+	1	ID=g32174.t1.CDS3;Parent=g32174.t1;
OW569407.1_Cistogaster_globosa_genome_assembly,_chromosome:_5	AUGUSTUS	exon	106613711	106613976	.	+	.	ID=g32174.t1.exon3;Parent=g32174.t1;
OW569407.1_Cistogaster_globosa_genome_assembly,_chromosome:_5	AUGUSTUS	intron	106613977	106617011	1	+	.	ID=g32174.t1.intron3;Parent=g32174.t1;
OW569407.1_Cistogaster_globosa_genome_assembly,_chromosome:_5	AUGUSTUS	CDS	106617012	106617229	1	+	2	ID=g32174.t1.CDS4;Parent=g32174.t1;
OW569407.1_Cistogaster_globosa_genome_assembly,_chromosome:_5	AUGUSTUS	exon	106617012	106617229	.	+	.	ID=g32174.t1.exon4;Parent=g32174.t1;
OW569407.1_Cistogaster_globosa_genome_assembly,_chromosome:_5	AUGUSTUS	stop_codon	106617227	106617229	.	+	0	ID=g32174.t1.stop1;Parent=g32174.t1;
OW569407.1_Cistogaster_globosa_genome_assembly,_chromosome:_5	AUGUSTUS	gene	106618807	106628516	.	-	.	ID=g32175;
OW569407.1_Cistogaster_globosa_genome_assembly,_chromosome:_5	AUGUSTUS	mRNA	106618807	106628516	1	-	.	ID=g32175.t1;Parent=g32175;
OW569407.1_Cistogaster_globosa_genome_assembly,_chromosome:_5	AUGUSTUS	stop_codon	106618807	106618809	.	-	0	ID=g32175.t1.stop1;Parent=g32175.t1;
OW569407.1_Cistogaster_globosa_genome_assembly,_chromosome:_5	AUGUSTUS	CDS	106618807	106618972	1	-	1	ID=g32175.t1.CDS1;Parent=g32175.t1;
OW569407.1_Cistogaster_globosa_genome_assembly,_chromosome:_5	AUGUSTUS	exon	106618807	106618972	.	-	.	ID=g32175.t1.exon1;Parent=g32175.t1;
OW569407.1_Cistogaster_globosa_genome_assembly,_chromosome:_5	AUGUSTUS	intron	106618973	106619049	1	-	.	ID=g32175.t1.intron1;Parent=g32175.t1;
OW569407.1_Cistogaster_globosa_genome_assembly,_chromosome:_5	AUGUSTUS	CDS	106619050	106619285	1	-	0	ID=g32175.t1.CDS2;Parent=g32175.t1;
OW569407.1_Cistogaster_globosa_genome_assembly,_chromosome:_5	AUGUSTUS	exon	106619050	106619285	.	-	.	ID=g32175.t1.exon2;Parent=g32175.t1;
OW569407.1_Cistogaster_globosa_genome_assembly,_chromosome:_5	AUGUSTUS	intron	106619286	106619833	1	-	.	ID=g32175.t1.intron2;Parent=g32175.t1;
OW569407.1_Cistogaster_globosa_genome_assembly,_chromosome:_5	AUGUSTUS	CDS	106619834	106620326	1	-	1	ID=g32175.t1.CDS3;Parent=g32175.t1;
OW569407.1_Cistogaster_globosa_genome_assembly,_chromosome:_5	AUGUSTUS	exon	106619834	106620326	.	-	.	ID=g32175.t1.exon3;Parent=g32175.t1;
OW569407.1_Cistogaster_globosa_genome_assembly,_chromosome:_5	AUGUSTUS	intron	106620327	106622505	1	-	.	ID=g32175.t1.intron3;Parent=g32175.t1;
OW569407.1_Cistogaster_globosa_genome_assembly,_chromosome:_5	AUGUSTUS	CDS	106622506	106622643	1	-	1	ID=g32175.t1.CDS4;Parent=g32175.t1;
OW569407.1_Cistogaster_globosa_genome_assembly,_chromosome:_5	AUGUSTUS	exon	106622506	106622643	.	-	.	ID=g32175.t1.exon4;Parent=g32175.t1;
OW569407.1_Cistogaster_globosa_genome_assembly,_chromosome:_5	AUGUSTUS	intron	106622644	106622731	1	-	.	ID=g32175.t1.intron4;Parent=g32175.t1;
OW569407.1_Cistogaster_globosa_genome_assembly,_chromosome:_5	AUGUSTUS	CDS	106622732	106622790	1	-	0	ID=g32175.t1.CDS5;Parent=g32175.t1;
OW569407.1_Cistogaster_globosa_genome_assembly,_chromosome:_5	AUGUSTUS	exon	106622732	106622790	.	-	.	ID=g32175.t1.exon5;Parent=g32175.t1;
OW569407.1_Cistogaster_globosa_genome_assembly,_chromosome:_5	AUGUSTUS	intron	106622791	106622925	1	-	.	ID=g32175.t1.intron5;Parent=g32175.t1;
OW569407.1_Cistogaster_globosa_genome_assembly,_chromosome:_5	AUGUSTUS	CDS	106622926	106623510	1	-	0	ID=g32175.t1.CDS6;Parent=g32175.t1;
OW569407.1_Cistogaster_globosa_genome_assembly,_chromosome:_5	AUGUSTUS	exon	106622926	106623510	.	-	.	ID=g32175.t1.exon6;Parent=g32175.t1;
OW569407.1_Cistogaster_globosa_genome_assembly,_chromosome:_5	AUGUSTUS	intron	106623511	106624750	1	-	.	ID=g32175.t1.intron6;Parent=g32175.t1;
OW569407.1_Cistogaster_globosa_genome_assembly,_chromosome:_5	AUGUSTUS	CDS	106624751	106624851	1	-	2	ID=g32175.t1.CDS7;Parent=g32175.t1;
OW569407.1_Cistogaster_globosa_genome_assembly,_chromosome:_5	AUGUSTUS	exon	106624751	106624851	.	-	.	ID=g32175.t1.exon7;Parent=g32175.t1;
OW569407.1_Cistogaster_globosa_genome_assembly,_chromosome:_5	AUGUSTUS	intron	106624852	106627114	1	-	.	ID=g32175.t1.intron7;Parent=g32175.t1;
OW569407.1_Cistogaster_globosa_genome_assembly,_chromosome:_5	AUGUSTUS	CDS	106627115	106627270	1	-	2	ID=g32175.t1.CDS8;Parent=g32175.t1;
OW569407.1_Cistogaster_globosa_genome_assembly,_chromosome:_5	AUGUSTUS	exon	106627115	106627270	.	-	.	ID=g32175.t1.exon8;Parent=g32175.t1;
OW569407.1_Cistogaster_globosa_genome_assembly,_chromosome:_5	AUGUSTUS	intron	106627271	106628008	1	-	.	ID=g32175.t1.intron8;Parent=g32175.t1;
OW569407.1_Cistogaster_globosa_genome_assembly,_chromosome:_5	AUGUSTUS	CDS	106628009	106628516	1	-	0	ID=g32175.t1.CDS9;Parent=g32175.t1;
OW569407.1_Cistogaster_globosa_genome_assembly,_chromosome:_5	AUGUSTUS	exon	106628009	106628516	.	-	.	ID=g32175.t1.exon9;Parent=g32175.t1;
OW569407.1_Cistogaster_globosa_genome_assembly,_chromosome:_5	AUGUSTUS	start_codon	106628514	106628516	.	-	0	ID=g32175.t1.start1;Parent=g32175.t1;
OW569407.1_Cistogaster_globosa_genome_assembly,_chromosome:_5	AUGUSTUS	gene	106705414	106707684	.	+	.	ID=g32176;
OW569407.1_Cistogaster_globosa_genome_assembly,_chromosome:_5	AUGUSTUS	mRNA	106705414	106707684	1	+	.	ID=g32176.t1;Parent=g32176;
OW569407.1_Cistogaster_globosa_genome_assembly,_chromosome:_5	AUGUSTUS	start_codon	106705414	106705416	.	+	0	ID=g32176.t1.start1;Parent=g32176.t1;
OW569407.1_Cistogaster_globosa_genome_assembly,_chromosome:_5	AUGUSTUS	CDS	106705414	106707684	1	+	0	ID=g32176.t1.CDS1;Parent=g32176.t1;
OW569407.1_Cistogaster_globosa_genome_assembly,_chromosome:_5	AUGUSTUS	exon	106705414	106707684	.	+	.	ID=g32176.t1.exon1;Parent=g32176.t1;
OW569407.1_Cistogaster_globosa_genome_assembly,_chromosome:_5	AUGUSTUS	stop_codon	106707682	106707684	.	+	0	ID=g32176.t1.stop1;Parent=g32176.t1;
OW569407.1_Cistogaster_globosa_genome_assembly,_chromosome:_5	AUGUSTUS	gene	106709414	106712466	.	+	.	ID=g32177;
OW569407.1_Cistogaster_globosa_genome_assembly,_chromosome:_5	AUGUSTUS	mRNA	106709414	106712466	1	+	.	ID=g32177.t1;Parent=g32177;
OW569407.1_Cistogaster_globosa_genome_assembly,_chromosome:_5	AUGUSTUS	start_codon	106709414	106709416	.	+	0	ID=g32177.t1.start1;Parent=g32177.t1;
OW569407.1_Cistogaster_globosa_genome_assembly,_chromosome:_5	AUGUSTUS	CDS	106709414	106709758	1	+	0	ID=g32177.t1.CDS1;Parent=g32177.t1;
OW569407.1_Cistogaster_globosa_genome_assembly,_chromosome:_5	AUGUSTUS	exon	106709414	106709758	.	+	.	ID=g32177.t1.exon1;Parent=g32177.t1;
OW569407.1_Cistogaster_globosa_genome_assembly,_chromosome:_5	AUGUSTUS	intron	106709759	106709829	1	+	.	ID=g32177.t1.intron1;Parent=g32177.t1;
OW569407.1_Cistogaster_globosa_genome_assembly,_chromosome:_5	AUGUSTUS	CDS	106709830	106711752	1	+	0	ID=g32177.t1.CDS2;Parent=g32177.t1;
OW569407.1_Cistogaster_globosa_genome_assembly,_chromosome:_5	AUGUSTUS	exon	106709830	106711752	.	+	.	ID=g32177.t1.exon2;Parent=g32177.t1;
OW569407.1_Cistogaster_globosa_genome_assembly,_chromosome:_5	AUGUSTUS	intron	106711753	106712001	1	+	.	ID=g32177.t1.intron2;Parent=g32177.t1;
OW569407.1_Cistogaster_globosa_genome_assembly,_chromosome:_5	AUGUSTUS	CDS	106712002	106712466	1	+	0	ID=g32177.t1.CDS3;Parent=g32177.t1;
OW569407.1_Cistogaster_globosa_genome_assembly,_chromosome:_5	AUGUSTUS	exon	106712002	106712466	.	+	.	ID=g32177.t1.exon3;Parent=g32177.t1;
OW569407.1_Cistogaster_globosa_genome_assembly,_chromosome:_5	AUGUSTUS	stop_codon	106712464	106712466	.	+	0	ID=g32177.t1.stop1;Parent=g32177.t1;
OW569407.1_Cistogaster_globosa_genome_assembly,_chromosome:_5	AUGUSTUS	gene	106751896	106756630	.	-	.	ID=g32178;
OW569407.1_Cistogaster_globosa_genome_assembly,_chromosome:_5	AUGUSTUS	mRNA	106751896	106756630	0.16	-	.	ID=g32178.t1;Parent=g32178;
OW569407.1_Cistogaster_globosa_genome_assembly,_chromosome:_5	AUGUSTUS	stop_codon	106751896	106751898	.	-	0	ID=g32178.t1.stop1;Parent=g32178.t1;
OW569407.1_Cistogaster_globosa_genome_assembly,_chromosome:_5	AUGUSTUS	CDS	106751896	106752048	0.25	-	0	ID=g32178.t1.CDS1;Parent=g32178.t1;
OW569407.1_Cistogaster_globosa_genome_assembly,_chromosome:_5	AUGUSTUS	exon	106751896	106752048	.	-	.	ID=g32178.t1.exon1;Parent=g32178.t1;
OW569407.1_Cistogaster_globosa_genome_assembly,_chromosome:_5	AUGUSTUS	intron	106752049	106756351	0.25	-	.	ID=g32178.t1.intron1;Parent=g32178.t1;
OW569407.1_Cistogaster_globosa_genome_assembly,_chromosome:_5	AUGUSTUS	CDS	106756352	106756400	0.74	-	1	ID=g32178.t1.CDS2;Parent=g32178.t1;
OW569407.1_Cistogaster_globosa_genome_assembly,_chromosome:_5	AUGUSTUS	exon	106756352	106756400	.	-	.	ID=g32178.t1.exon2;Parent=g32178.t1;
OW569407.1_Cistogaster_globosa_genome_assembly,_chromosome:_5	AUGUSTUS	intron	106756401	106756457	1	-	.	ID=g32178.t1.intron2;Parent=g32178.t1;
OW569407.1_Cistogaster_globosa_genome_assembly,_chromosome:_5	AUGUSTUS	CDS	106756458	106756630	0.73	-	0	ID=g32178.t1.CDS3;Parent=g32178.t1;
OW569407.1_Cistogaster_globosa_genome_assembly,_chromosome:_5	AUGUSTUS	exon	106756458	106756630	.	-	.	ID=g32178.t1.exon3;Parent=g32178.t1;
OW569407.1_Cistogaster_globosa_genome_assembly,_chromosome:_5	AUGUSTUS	start_codon	106756628	106756630	.	-	0	ID=g32178.t1.start1;Parent=g32178.t1;
OW569407.1_Cistogaster_globosa_genome_assembly,_chromosome:_5	AUGUSTUS	gene	106757162	106757594	.	-	.	ID=g32179;
OW569407.1_Cistogaster_globosa_genome_assembly,_chromosome:_5	AUGUSTUS	mRNA	106757162	106757594	0.46	-	.	ID=g32179.t1;Parent=g32179;
OW569407.1_Cistogaster_globosa_genome_assembly,_chromosome:_5	AUGUSTUS	stop_codon	106757162	106757164	.	-	0	ID=g32179.t1.stop1;Parent=g32179.t1;
OW569407.1_Cistogaster_globosa_genome_assembly,_chromosome:_5	AUGUSTUS	CDS	106757162	106757519	0.46	-	1	ID=g32179.t1.CDS1;Parent=g32179.t1;
OW569407.1_Cistogaster_globosa_genome_assembly,_chromosome:_5	AUGUSTUS	exon	106757162	106757519	.	-	.	ID=g32179.t1.exon1;Parent=g32179.t1;
OW569407.1_Cistogaster_globosa_genome_assembly,_chromosome:_5	AUGUSTUS	intron	106757520	106757580	0.52	-	.	ID=g32179.t1.intron1;Parent=g32179.t1;
OW569407.1_Cistogaster_globosa_genome_assembly,_chromosome:_5	AUGUSTUS	CDS	106757581	106757594	0.52	-	0	ID=g32179.t1.CDS2;Parent=g32179.t1;
OW569407.1_Cistogaster_globosa_genome_assembly,_chromosome:_5	AUGUSTUS	exon	106757581	106757594	.	-	.	ID=g32179.t1.exon2;Parent=g32179.t1;
OW569407.1_Cistogaster_globosa_genome_assembly,_chromosome:_5	AUGUSTUS	start_codon	106757592	106757594	.	-	0	ID=g32179.t1.start1;Parent=g32179.t1;
OW569407.1_Cistogaster_globosa_genome_assembly,_chromosome:_5	AUGUSTUS	gene	106764120	106769760	.	-	.	ID=g32180;
OW569407.1_Cistogaster_globosa_genome_assembly,_chromosome:_5	AUGUSTUS	mRNA	106764120	106769760	0.43	-	.	ID=g32180.t1;Parent=g32180;
OW569407.1_Cistogaster_globosa_genome_assembly,_chromosome:_5	AUGUSTUS	stop_codon	106764120	106764122	.	-	0	ID=g32180.t1.stop1;Parent=g32180.t1;
OW569407.1_Cistogaster_globosa_genome_assembly,_chromosome:_5	AUGUSTUS	CDS	106764120	106764335	0.96	-	0	ID=g32180.t1.CDS1;Parent=g32180.t1;
OW569407.1_Cistogaster_globosa_genome_assembly,_chromosome:_5	AUGUSTUS	exon	106764120	106764335	.	-	.	ID=g32180.t1.exon1;Parent=g32180.t1;
OW569407.1_Cistogaster_globosa_genome_assembly,_chromosome:_5	AUGUSTUS	intron	106764336	106764856	0.59	-	.	ID=g32180.t1.intron1;Parent=g32180.t1;
OW569407.1_Cistogaster_globosa_genome_assembly,_chromosome:_5	AUGUSTUS	CDS	106764857	106764978	0.43	-	2	ID=g32180.t1.CDS2;Parent=g32180.t1;
OW569407.1_Cistogaster_globosa_genome_assembly,_chromosome:_5	AUGUSTUS	exon	106764857	106764978	.	-	.	ID=g32180.t1.exon2;Parent=g32180.t1;
OW569407.1_Cistogaster_globosa_genome_assembly,_chromosome:_5	AUGUSTUS	intron	106764979	106769735	0.78	-	.	ID=g32180.t1.intron2;Parent=g32180.t1;
OW569407.1_Cistogaster_globosa_genome_assembly,_chromosome:_5	AUGUSTUS	CDS	106769736	106769760	0.78	-	0	ID=g32180.t1.CDS3;Parent=g32180.t1;
OW569407.1_Cistogaster_globosa_genome_assembly,_chromosome:_5	AUGUSTUS	exon	106769736	106769760	.	-	.	ID=g32180.t1.exon3;Parent=g32180.t1;
OW569407.1_Cistogaster_globosa_genome_assembly,_chromosome:_5	AUGUSTUS	start_codon	106769758	106769760	.	-	0	ID=g32180.t1.start1;Parent=g32180.t1;
OW569407.1_Cistogaster_globosa_genome_assembly,_chromosome:_5	AUGUSTUS	gene	106802024	106819517	.	-	.	ID=g32181;
OW569407.1_Cistogaster_globosa_genome_assembly,_chromosome:_5	AUGUSTUS	mRNA	106802024	106819517	1	-	.	ID=g32181.t1;Parent=g32181;
OW569407.1_Cistogaster_globosa_genome_assembly,_chromosome:_5	AUGUSTUS	stop_codon	106802024	106802026	.	-	0	ID=g32181.t1.stop1;Parent=g32181.t1;
OW569407.1_Cistogaster_globosa_genome_assembly,_chromosome:_5	AUGUSTUS	CDS	106802024	106802520	1	-	2	ID=g32181.t1.CDS1;Parent=g32181.t1;
OW569407.1_Cistogaster_globosa_genome_assembly,_chromosome:_5	AUGUSTUS	exon	106802024	106802520	.	-	.	ID=g32181.t1.exon1;Parent=g32181.t1;
OW569407.1_Cistogaster_globosa_genome_assembly,_chromosome:_5	AUGUSTUS	intron	106802521	106804564	1	-	.	ID=g32181.t1.intron1;Parent=g32181.t1;
OW569407.1_Cistogaster_globosa_genome_assembly,_chromosome:_5	AUGUSTUS	CDS	106804565	106804662	1	-	1	ID=g32181.t1.CDS2;Parent=g32181.t1;
OW569407.1_Cistogaster_globosa_genome_assembly,_chromosome:_5	AUGUSTUS	exon	106804565	106804662	.	-	.	ID=g32181.t1.exon2;Parent=g32181.t1;
OW569407.1_Cistogaster_globosa_genome_assembly,_chromosome:_5	AUGUSTUS	intron	106804663	106805419	1	-	.	ID=g32181.t1.intron2;Parent=g32181.t1;
OW569407.1_Cistogaster_globosa_genome_assembly,_chromosome:_5	AUGUSTUS	CDS	106805420	106805516	1	-	2	ID=g32181.t1.CDS3;Parent=g32181.t1;
OW569407.1_Cistogaster_globosa_genome_assembly,_chromosome:_5	AUGUSTUS	exon	106805420	106805516	.	-	.	ID=g32181.t1.exon3;Parent=g32181.t1;
OW569407.1_Cistogaster_globosa_genome_assembly,_chromosome:_5	AUGUSTUS	intron	106805517	106806471	1	-	.	ID=g32181.t1.intron3;Parent=g32181.t1;
OW569407.1_Cistogaster_globosa_genome_assembly,_chromosome:_5	AUGUSTUS	CDS	106806472	106806591	1	-	2	ID=g32181.t1.CDS4;Parent=g32181.t1;
OW569407.1_Cistogaster_globosa_genome_assembly,_chromosome:_5	AUGUSTUS	exon	106806472	106806591	.	-	.	ID=g32181.t1.exon4;Parent=g32181.t1;
OW569407.1_Cistogaster_globosa_genome_assembly,_chromosome:_5	AUGUSTUS	intron	106806592	106814534	1	-	.	ID=g32181.t1.intron4;Parent=g32181.t1;
OW569407.1_Cistogaster_globosa_genome_assembly,_chromosome:_5	AUGUSTUS	CDS	106814535	106814667	1	-	0	ID=g32181.t1.CDS5;Parent=g32181.t1;
OW569407.1_Cistogaster_globosa_genome_assembly,_chromosome:_5	AUGUSTUS	exon	106814535	106814667	.	-	.	ID=g32181.t1.exon5;Parent=g32181.t1;
OW569407.1_Cistogaster_globosa_genome_assembly,_chromosome:_5	AUGUSTUS	intron	106814668	106814750	1	-	.	ID=g32181.t1.intron5;Parent=g32181.t1;
OW569407.1_Cistogaster_globosa_genome_assembly,_chromosome:_5	AUGUSTUS	CDS	106814751	106814828	1	-	0	ID=g32181.t1.CDS6;Parent=g32181.t1;
OW569407.1_Cistogaster_globosa_genome_assembly,_chromosome:_5	AUGUSTUS	exon	106814751	106814828	.	-	.	ID=g32181.t1.exon6;Parent=g32181.t1;
OW569407.1_Cistogaster_globosa_genome_assembly,_chromosome:_5	AUGUSTUS	intron	106814829	106819424	1	-	.	ID=g32181.t1.intron6;Parent=g32181.t1;
OW569407.1_Cistogaster_globosa_genome_assembly,_chromosome:_5	AUGUSTUS	CDS	106819425	106819517	1	-	0	ID=g32181.t1.CDS7;Parent=g32181.t1;
OW569407.1_Cistogaster_globosa_genome_assembly,_chromosome:_5	AUGUSTUS	exon	106819425	106819517	.	-	.	ID=g32181.t1.exon7;Parent=g32181.t1;
OW569407.1_Cistogaster_globosa_genome_assembly,_chromosome:_5	AUGUSTUS	start_codon	106819515	106819517	.	-	0	ID=g32181.t1.start1;Parent=g32181.t1;
OW569407.1_Cistogaster_globosa_genome_assembly,_chromosome:_5	GeneMark.hmm3	mRNA	106802024	106819505	.	-	.	ID=g32181.t2;Parent=g32181;
OW569407.1_Cistogaster_globosa_genome_assembly,_chromosome:_5	GeneMark.hmm3	stop_codon	106802024	106802026	.	-	0	ID=g32181.t2.stop1;Parent=g32181.t2;
OW569407.1_Cistogaster_globosa_genome_assembly,_chromosome:_5	GeneMark.hmm3	CDS	106802024	106802520	.	-	2	ID=g32181.t2.CDS1;Parent=g32181.t2;
OW569407.1_Cistogaster_globosa_genome_assembly,_chromosome:_5	GeneMark.hmm3	exon	106802024	106802520	0	-	.	ID=g32181.t2.exon1;Parent=g32181.t2;
OW569407.1_Cistogaster_globosa_genome_assembly,_chromosome:_5	GeneMark.hmm3	intron	106802521	106804564	.	-	1	ID=g32181.t2.intron1;Parent=g32181.t2;
OW569407.1_Cistogaster_globosa_genome_assembly,_chromosome:_5	GeneMark.hmm3	CDS	106804565	106804662	.	-	1	ID=g32181.t2.CDS2;Parent=g32181.t2;
OW569407.1_Cistogaster_globosa_genome_assembly,_chromosome:_5	GeneMark.hmm3	exon	106804565	106804662	0	-	.	ID=g32181.t2.exon2;Parent=g32181.t2;
OW569407.1_Cistogaster_globosa_genome_assembly,_chromosome:_5	GeneMark.hmm3	intron	106804663	106805419	.	-	2	ID=g32181.t2.intron2;Parent=g32181.t2;
OW569407.1_Cistogaster_globosa_genome_assembly,_chromosome:_5	GeneMark.hmm3	CDS	106805420	106805516	.	-	2	ID=g32181.t2.CDS3;Parent=g32181.t2;
OW569407.1_Cistogaster_globosa_genome_assembly,_chromosome:_5	GeneMark.hmm3	exon	106805420	106805516	0	-	.	ID=g32181.t2.exon3;Parent=g32181.t2;
OW569407.1_Cistogaster_globosa_genome_assembly,_chromosome:_5	GeneMark.hmm3	intron	106805517	106806471	.	-	2	ID=g32181.t2.intron3;Parent=g32181.t2;
OW569407.1_Cistogaster_globosa_genome_assembly,_chromosome:_5	GeneMark.hmm3	CDS	106806472	106806591	.	-	2	ID=g32181.t2.CDS4;Parent=g32181.t2;
OW569407.1_Cistogaster_globosa_genome_assembly,_chromosome:_5	GeneMark.hmm3	exon	106806472	106806591	0	-	.	ID=g32181.t2.exon4;Parent=g32181.t2;
OW569407.1_Cistogaster_globosa_genome_assembly,_chromosome:_5	GeneMark.hmm3	intron	106806592	106814534	.	-	0	ID=g32181.t2.intron4;Parent=g32181.t2;
OW569407.1_Cistogaster_globosa_genome_assembly,_chromosome:_5	GeneMark.hmm3	CDS	106814535	106814667	.	-	0	ID=g32181.t2.CDS5;Parent=g32181.t2;
OW569407.1_Cistogaster_globosa_genome_assembly,_chromosome:_5	GeneMark.hmm3	exon	106814535	106814667	0	-	.	ID=g32181.t2.exon5;Parent=g32181.t2;
OW569407.1_Cistogaster_globosa_genome_assembly,_chromosome:_5	GeneMark.hmm3	intron	106814668	106814750	.	-	0	ID=g32181.t2.intron5;Parent=g32181.t2;
OW569407.1_Cistogaster_globosa_genome_assembly,_chromosome:_5	GeneMark.hmm3	CDS	106814751	106814828	.	-	0	ID=g32181.t2.CDS6;Parent=g32181.t2;
OW569407.1_Cistogaster_globosa_genome_assembly,_chromosome:_5	GeneMark.hmm3	exon	106814751	106814828	0	-	.	ID=g32181.t2.exon6;Parent=g32181.t2;
OW569407.1_Cistogaster_globosa_genome_assembly,_chromosome:_5	GeneMark.hmm3	intron	106814829	106819424	.	-	0	ID=g32181.t2.intron6;Parent=g32181.t2;
OW569407.1_Cistogaster_globosa_genome_assembly,_chromosome:_5	GeneMark.hmm3	CDS	106819425	106819505	.	-	0	ID=g32181.t2.CDS7;Parent=g32181.t2;
OW569407.1_Cistogaster_globosa_genome_assembly,_chromosome:_5	GeneMark.hmm3	exon	106819425	106819505	0	-	.	ID=g32181.t2.exon7;Parent=g32181.t2;
OW569407.1_Cistogaster_globosa_genome_assembly,_chromosome:_5	GeneMark.hmm3	start_codon	106819503	106819505	.	-	0	ID=g32181.t2.start1;Parent=g32181.t2;
OW569407.1_Cistogaster_globosa_genome_assembly,_chromosome:_5	AUGUSTUS	gene	106822570	106825721	.	+	.	ID=g32182;
OW569407.1_Cistogaster_globosa_genome_assembly,_chromosome:_5	AUGUSTUS	mRNA	106822570	106825721	1	+	.	ID=g32182.t1;Parent=g32182;
OW569407.1_Cistogaster_globosa_genome_assembly,_chromosome:_5	AUGUSTUS	start_codon	106822570	106822572	.	+	0	ID=g32182.t1.start1;Parent=g32182.t1;
OW569407.1_Cistogaster_globosa_genome_assembly,_chromosome:_5	AUGUSTUS	CDS	106822570	106822588	1	+	0	ID=g32182.t1.CDS1;Parent=g32182.t1;
OW569407.1_Cistogaster_globosa_genome_assembly,_chromosome:_5	AUGUSTUS	exon	106822570	106822588	.	+	.	ID=g32182.t1.exon1;Parent=g32182.t1;
OW569407.1_Cistogaster_globosa_genome_assembly,_chromosome:_5	AUGUSTUS	intron	106822589	106822643	1	+	.	ID=g32182.t1.intron1;Parent=g32182.t1;
OW569407.1_Cistogaster_globosa_genome_assembly,_chromosome:_5	AUGUSTUS	CDS	106822644	106822869	1	+	2	ID=g32182.t1.CDS2;Parent=g32182.t1;
OW569407.1_Cistogaster_globosa_genome_assembly,_chromosome:_5	AUGUSTUS	exon	106822644	106822869	.	+	.	ID=g32182.t1.exon2;Parent=g32182.t1;
OW569407.1_Cistogaster_globosa_genome_assembly,_chromosome:_5	AUGUSTUS	intron	106822870	106823245	1	+	.	ID=g32182.t1.intron2;Parent=g32182.t1;
OW569407.1_Cistogaster_globosa_genome_assembly,_chromosome:_5	AUGUSTUS	CDS	106823246	106823380	1	+	1	ID=g32182.t1.CDS3;Parent=g32182.t1;
OW569407.1_Cistogaster_globosa_genome_assembly,_chromosome:_5	AUGUSTUS	exon	106823246	106823380	.	+	.	ID=g32182.t1.exon3;Parent=g32182.t1;
OW569407.1_Cistogaster_globosa_genome_assembly,_chromosome:_5	AUGUSTUS	intron	106823381	106823644	1	+	.	ID=g32182.t1.intron3;Parent=g32182.t1;
OW569407.1_Cistogaster_globosa_genome_assembly,_chromosome:_5	AUGUSTUS	CDS	106823645	106823708	1	+	1	ID=g32182.t1.CDS4;Parent=g32182.t1;
OW569407.1_Cistogaster_globosa_genome_assembly,_chromosome:_5	AUGUSTUS	exon	106823645	106823708	.	+	.	ID=g32182.t1.exon4;Parent=g32182.t1;
OW569407.1_Cistogaster_globosa_genome_assembly,_chromosome:_5	AUGUSTUS	intron	106823709	106823771	1	+	.	ID=g32182.t1.intron4;Parent=g32182.t1;
OW569407.1_Cistogaster_globosa_genome_assembly,_chromosome:_5	AUGUSTUS	CDS	106823772	106823927	1	+	0	ID=g32182.t1.CDS5;Parent=g32182.t1;
OW569407.1_Cistogaster_globosa_genome_assembly,_chromosome:_5	AUGUSTUS	exon	106823772	106823927	.	+	.	ID=g32182.t1.exon5;Parent=g32182.t1;
OW569407.1_Cistogaster_globosa_genome_assembly,_chromosome:_5	AUGUSTUS	intron	106823928	106823991	1	+	.	ID=g32182.t1.intron5;Parent=g32182.t1;
OW569407.1_Cistogaster_globosa_genome_assembly,_chromosome:_5	AUGUSTUS	CDS	106823992	106824053	1	+	0	ID=g32182.t1.CDS6;Parent=g32182.t1;
OW569407.1_Cistogaster_globosa_genome_assembly,_chromosome:_5	AUGUSTUS	exon	106823992	106824053	.	+	.	ID=g32182.t1.exon6;Parent=g32182.t1;
OW569407.1_Cistogaster_globosa_genome_assembly,_chromosome:_5	AUGUSTUS	intron	106824054	106825190	1	+	.	ID=g32182.t1.intron6;Parent=g32182.t1;
OW569407.1_Cistogaster_globosa_genome_assembly,_chromosome:_5	AUGUSTUS	CDS	106825191	106825456	1	+	1	ID=g32182.t1.CDS7;Parent=g32182.t1;
OW569407.1_Cistogaster_globosa_genome_assembly,_chromosome:_5	AUGUSTUS	exon	106825191	106825456	.	+	.	ID=g32182.t1.exon7;Parent=g32182.t1;
OW569407.1_Cistogaster_globosa_genome_assembly,_chromosome:_5	AUGUSTUS	intron	106825457	106825551	1	+	.	ID=g32182.t1.intron7;Parent=g32182.t1;
OW569407.1_Cistogaster_globosa_genome_assembly,_chromosome:_5	AUGUSTUS	CDS	106825552	106825721	1	+	2	ID=g32182.t1.CDS8;Parent=g32182.t1;
OW569407.1_Cistogaster_globosa_genome_assembly,_chromosome:_5	AUGUSTUS	exon	106825552	106825721	.	+	.	ID=g32182.t1.exon8;Parent=g32182.t1;
OW569407.1_Cistogaster_globosa_genome_assembly,_chromosome:_5	AUGUSTUS	stop_codon	106825719	106825721	.	+	0	ID=g32182.t1.stop1;Parent=g32182.t1;
OW569407.1_Cistogaster_globosa_genome_assembly,_chromosome:_5	GeneMark.hmm3	mRNA	106822570	106825485	.	+	.	ID=g32182.t2;Parent=g32182;
OW569407.1_Cistogaster_globosa_genome_assembly,_chromosome:_5	GeneMark.hmm3	start_codon	106822570	106822572	.	+	0	ID=g32182.t2.start1;Parent=g32182.t2;
OW569407.1_Cistogaster_globosa_genome_assembly,_chromosome:_5	GeneMark.hmm3	CDS	106822570	106822588	.	+	0	ID=g32182.t2.CDS1;Parent=g32182.t2;
OW569407.1_Cistogaster_globosa_genome_assembly,_chromosome:_5	GeneMark.hmm3	exon	106822570	106822588	0	+	.	ID=g32182.t2.exon1;Parent=g32182.t2;
OW569407.1_Cistogaster_globosa_genome_assembly,_chromosome:_5	GeneMark.hmm3	intron	106822589	106822643	.	+	2	ID=g32182.t2.intron1;Parent=g32182.t2;
OW569407.1_Cistogaster_globosa_genome_assembly,_chromosome:_5	GeneMark.hmm3	CDS	106822644	106822869	.	+	2	ID=g32182.t2.CDS2;Parent=g32182.t2;
OW569407.1_Cistogaster_globosa_genome_assembly,_chromosome:_5	GeneMark.hmm3	exon	106822644	106822869	0	+	.	ID=g32182.t2.exon2;Parent=g32182.t2;
OW569407.1_Cistogaster_globosa_genome_assembly,_chromosome:_5	GeneMark.hmm3	intron	106822870	106823245	.	+	1	ID=g32182.t2.intron2;Parent=g32182.t2;
OW569407.1_Cistogaster_globosa_genome_assembly,_chromosome:_5	GeneMark.hmm3	CDS	106823246	106823380	.	+	1	ID=g32182.t2.CDS3;Parent=g32182.t2;
OW569407.1_Cistogaster_globosa_genome_assembly,_chromosome:_5	GeneMark.hmm3	exon	106823246	106823380	0	+	.	ID=g32182.t2.exon3;Parent=g32182.t2;
OW569407.1_Cistogaster_globosa_genome_assembly,_chromosome:_5	GeneMark.hmm3	intron	106823381	106823644	.	+	1	ID=g32182.t2.intron3;Parent=g32182.t2;
OW569407.1_Cistogaster_globosa_genome_assembly,_chromosome:_5	GeneMark.hmm3	CDS	106823645	106823708	.	+	1	ID=g32182.t2.CDS4;Parent=g32182.t2;
OW569407.1_Cistogaster_globosa_genome_assembly,_chromosome:_5	GeneMark.hmm3	exon	106823645	106823708	0	+	.	ID=g32182.t2.exon4;Parent=g32182.t2;
OW569407.1_Cistogaster_globosa_genome_assembly,_chromosome:_5	GeneMark.hmm3	intron	106823709	106823771	.	+	0	ID=g32182.t2.intron4;Parent=g32182.t2;
OW569407.1_Cistogaster_globosa_genome_assembly,_chromosome:_5	GeneMark.hmm3	CDS	106823772	106823927	.	+	0	ID=g32182.t2.CDS5;Parent=g32182.t2;
OW569407.1_Cistogaster_globosa_genome_assembly,_chromosome:_5	GeneMark.hmm3	exon	106823772	106823927	0	+	.	ID=g32182.t2.exon5;Parent=g32182.t2;
OW569407.1_Cistogaster_globosa_genome_assembly,_chromosome:_5	GeneMark.hmm3	intron	106823928	106823991	.	+	0	ID=g32182.t2.intron5;Parent=g32182.t2;
OW569407.1_Cistogaster_globosa_genome_assembly,_chromosome:_5	GeneMark.hmm3	CDS	106823992	106824053	.	+	0	ID=g32182.t2.CDS6;Parent=g32182.t2;
OW569407.1_Cistogaster_globosa_genome_assembly,_chromosome:_5	GeneMark.hmm3	exon	106823992	106824053	0	+	.	ID=g32182.t2.exon6;Parent=g32182.t2;
OW569407.1_Cistogaster_globosa_genome_assembly,_chromosome:_5	GeneMark.hmm3	intron	106824054	106825190	.	+	1	ID=g32182.t2.intron6;Parent=g32182.t2;
OW569407.1_Cistogaster_globosa_genome_assembly,_chromosome:_5	GeneMark.hmm3	CDS	106825191	106825485	.	+	1	ID=g32182.t2.CDS7;Parent=g32182.t2;
OW569407.1_Cistogaster_globosa_genome_assembly,_chromosome:_5	GeneMark.hmm3	exon	106825191	106825485	0	+	.	ID=g32182.t2.exon7;Parent=g32182.t2;
OW569407.1_Cistogaster_globosa_genome_assembly,_chromosome:_5	GeneMark.hmm3	stop_codon	106825483	106825485	.	+	0	ID=g32182.t2.stop1;Parent=g32182.t2;
OW569407.1_Cistogaster_globosa_genome_assembly,_chromosome:_5	AUGUSTUS	gene	106881466	106882148	.	+	.	ID=g32183;
OW569407.1_Cistogaster_globosa_genome_assembly,_chromosome:_5	AUGUSTUS	mRNA	106881466	106882148	1	+	.	ID=g32183.t1;Parent=g32183;
OW569407.1_Cistogaster_globosa_genome_assembly,_chromosome:_5	AUGUSTUS	start_codon	106881466	106881468	.	+	0	ID=g32183.t1.start1;Parent=g32183.t1;
OW569407.1_Cistogaster_globosa_genome_assembly,_chromosome:_5	AUGUSTUS	CDS	106881466	106881538	1	+	0	ID=g32183.t1.CDS1;Parent=g32183.t1;
OW569407.1_Cistogaster_globosa_genome_assembly,_chromosome:_5	AUGUSTUS	exon	106881466	106881538	.	+	.	ID=g32183.t1.exon1;Parent=g32183.t1;
OW569407.1_Cistogaster_globosa_genome_assembly,_chromosome:_5	AUGUSTUS	intron	106881539	106881600	1	+	.	ID=g32183.t1.intron1;Parent=g32183.t1;
OW569407.1_Cistogaster_globosa_genome_assembly,_chromosome:_5	AUGUSTUS	CDS	106881601	106882148	1	+	2	ID=g32183.t1.CDS2;Parent=g32183.t1;
OW569407.1_Cistogaster_globosa_genome_assembly,_chromosome:_5	AUGUSTUS	exon	106881601	106882148	.	+	.	ID=g32183.t1.exon2;Parent=g32183.t1;
OW569407.1_Cistogaster_globosa_genome_assembly,_chromosome:_5	AUGUSTUS	stop_codon	106882146	106882148	.	+	0	ID=g32183.t1.stop1;Parent=g32183.t1;
OW569407.1_Cistogaster_globosa_genome_assembly,_chromosome:_5	AUGUSTUS	gene	106897669	106900605	.	-	.	ID=g32184;
OW569407.1_Cistogaster_globosa_genome_assembly,_chromosome:_5	AUGUSTUS	mRNA	106897669	106900605	1	-	.	ID=g32184.t1;Parent=g32184;
OW569407.1_Cistogaster_globosa_genome_assembly,_chromosome:_5	AUGUSTUS	stop_codon	106897669	106897671	.	-	0	ID=g32184.t1.stop1;Parent=g32184.t1;
OW569407.1_Cistogaster_globosa_genome_assembly,_chromosome:_5	AUGUSTUS	CDS	106897669	106899002	1	-	2	ID=g32184.t1.CDS1;Parent=g32184.t1;
OW569407.1_Cistogaster_globosa_genome_assembly,_chromosome:_5	AUGUSTUS	exon	106897669	106899002	.	-	.	ID=g32184.t1.exon1;Parent=g32184.t1;
OW569407.1_Cistogaster_globosa_genome_assembly,_chromosome:_5	AUGUSTUS	intron	106899003	106900175	1	-	.	ID=g32184.t1.intron1;Parent=g32184.t1;
OW569407.1_Cistogaster_globosa_genome_assembly,_chromosome:_5	AUGUSTUS	CDS	106900176	106900605	1	-	0	ID=g32184.t1.CDS2;Parent=g32184.t1;
OW569407.1_Cistogaster_globosa_genome_assembly,_chromosome:_5	AUGUSTUS	exon	106900176	106900605	.	-	.	ID=g32184.t1.exon2;Parent=g32184.t1;
OW569407.1_Cistogaster_globosa_genome_assembly,_chromosome:_5	AUGUSTUS	start_codon	106900603	106900605	.	-	0	ID=g32184.t1.start1;Parent=g32184.t1;
OW569407.1_Cistogaster_globosa_genome_assembly,_chromosome:_5	AUGUSTUS	gene	106900734	106902098	.	-	.	ID=g32185;
OW569407.1_Cistogaster_globosa_genome_assembly,_chromosome:_5	AUGUSTUS	mRNA	106900734	106902098	1	-	.	ID=g32185.t1;Parent=g32185;
OW569407.1_Cistogaster_globosa_genome_assembly,_chromosome:_5	AUGUSTUS	stop_codon	106900734	106900736	.	-	0	ID=g32185.t1.stop1;Parent=g32185.t1;
OW569407.1_Cistogaster_globosa_genome_assembly,_chromosome:_5	AUGUSTUS	CDS	106900734	106902098	1	-	0	ID=g32185.t1.CDS1;Parent=g32185.t1;
OW569407.1_Cistogaster_globosa_genome_assembly,_chromosome:_5	AUGUSTUS	exon	106900734	106902098	.	-	.	ID=g32185.t1.exon1;Parent=g32185.t1;
OW569407.1_Cistogaster_globosa_genome_assembly,_chromosome:_5	AUGUSTUS	start_codon	106902096	106902098	.	-	0	ID=g32185.t1.start1;Parent=g32185.t1;
OW569407.1_Cistogaster_globosa_genome_assembly,_chromosome:_5	AUGUSTUS	gene	106903942	106906144	.	+	.	ID=g32186;
OW569407.1_Cistogaster_globosa_genome_assembly,_chromosome:_5	AUGUSTUS	mRNA	106903942	106906144	1	+	.	ID=g32186.t1;Parent=g32186;
OW569407.1_Cistogaster_globosa_genome_assembly,_chromosome:_5	AUGUSTUS	start_codon	106903942	106903944	.	+	0	ID=g32186.t1.start1;Parent=g32186.t1;
OW569407.1_Cistogaster_globosa_genome_assembly,_chromosome:_5	AUGUSTUS	CDS	106903942	106903955	1	+	0	ID=g32186.t1.CDS1;Parent=g32186.t1;
OW569407.1_Cistogaster_globosa_genome_assembly,_chromosome:_5	AUGUSTUS	exon	106903942	106903955	.	+	.	ID=g32186.t1.exon1;Parent=g32186.t1;
OW569407.1_Cistogaster_globosa_genome_assembly,_chromosome:_5	AUGUSTUS	intron	106903956	106905205	1	+	.	ID=g32186.t1.intron1;Parent=g32186.t1;
OW569407.1_Cistogaster_globosa_genome_assembly,_chromosome:_5	AUGUSTUS	CDS	106905206	106905822	1	+	1	ID=g32186.t1.CDS2;Parent=g32186.t1;
OW569407.1_Cistogaster_globosa_genome_assembly,_chromosome:_5	AUGUSTUS	exon	106905206	106905822	.	+	.	ID=g32186.t1.exon2;Parent=g32186.t1;
OW569407.1_Cistogaster_globosa_genome_assembly,_chromosome:_5	AUGUSTUS	intron	106905823	106905875	1	+	.	ID=g32186.t1.intron2;Parent=g32186.t1;
OW569407.1_Cistogaster_globosa_genome_assembly,_chromosome:_5	AUGUSTUS	CDS	106905876	106906144	1	+	2	ID=g32186.t1.CDS3;Parent=g32186.t1;
OW569407.1_Cistogaster_globosa_genome_assembly,_chromosome:_5	AUGUSTUS	exon	106905876	106906144	.	+	.	ID=g32186.t1.exon3;Parent=g32186.t1;
OW569407.1_Cistogaster_globosa_genome_assembly,_chromosome:_5	AUGUSTUS	stop_codon	106906142	106906144	.	+	0	ID=g32186.t1.stop1;Parent=g32186.t1;
OW569407.1_Cistogaster_globosa_genome_assembly,_chromosome:_5	AUGUSTUS	gene	106907705	106909332	.	-	.	ID=g32187;
OW569407.1_Cistogaster_globosa_genome_assembly,_chromosome:_5	AUGUSTUS	mRNA	106907705	106909332	1	-	.	ID=g32187.t1;Parent=g32187;
OW569407.1_Cistogaster_globosa_genome_assembly,_chromosome:_5	AUGUSTUS	stop_codon	106907705	106907707	.	-	0	ID=g32187.t1.stop1;Parent=g32187.t1;
OW569407.1_Cistogaster_globosa_genome_assembly,_chromosome:_5	AUGUSTUS	CDS	106907705	106908658	1	-	0	ID=g32187.t1.CDS1;Parent=g32187.t1;
OW569407.1_Cistogaster_globosa_genome_assembly,_chromosome:_5	AUGUSTUS	exon	106907705	106908658	.	-	.	ID=g32187.t1.exon1;Parent=g32187.t1;
OW569407.1_Cistogaster_globosa_genome_assembly,_chromosome:_5	AUGUSTUS	intron	106908659	106908726	1	-	.	ID=g32187.t1.intron1;Parent=g32187.t1;
OW569407.1_Cistogaster_globosa_genome_assembly,_chromosome:_5	AUGUSTUS	CDS	106908727	106909332	1	-	0	ID=g32187.t1.CDS2;Parent=g32187.t1;
OW569407.1_Cistogaster_globosa_genome_assembly,_chromosome:_5	AUGUSTUS	exon	106908727	106909332	.	-	.	ID=g32187.t1.exon2;Parent=g32187.t1;
OW569407.1_Cistogaster_globosa_genome_assembly,_chromosome:_5	AUGUSTUS	start_codon	106909330	106909332	.	-	0	ID=g32187.t1.start1;Parent=g32187.t1;
OW569407.1_Cistogaster_globosa_genome_assembly,_chromosome:_5	AUGUSTUS	gene	106912882	106920046	.	+	.	ID=g32188;
OW569407.1_Cistogaster_globosa_genome_assembly,_chromosome:_5	AUGUSTUS	mRNA	106912882	106920046	0.68	+	.	ID=g32188.t1;Parent=g32188;
OW569407.1_Cistogaster_globosa_genome_assembly,_chromosome:_5	AUGUSTUS	start_codon	106912882	106912884	.	+	0	ID=g32188.t1.start1;Parent=g32188.t1;
OW569407.1_Cistogaster_globosa_genome_assembly,_chromosome:_5	AUGUSTUS	CDS	106912882	106913969	1	+	0	ID=g32188.t1.CDS1;Parent=g32188.t1;
OW569407.1_Cistogaster_globosa_genome_assembly,_chromosome:_5	AUGUSTUS	exon	106912882	106913969	.	+	.	ID=g32188.t1.exon1;Parent=g32188.t1;
OW569407.1_Cistogaster_globosa_genome_assembly,_chromosome:_5	AUGUSTUS	intron	106913970	106914038	1	+	.	ID=g32188.t1.intron1;Parent=g32188.t1;
OW569407.1_Cistogaster_globosa_genome_assembly,_chromosome:_5	AUGUSTUS	CDS	106914039	106914226	1	+	1	ID=g32188.t1.CDS2;Parent=g32188.t1;
OW569407.1_Cistogaster_globosa_genome_assembly,_chromosome:_5	AUGUSTUS	exon	106914039	106914226	.	+	.	ID=g32188.t1.exon2;Parent=g32188.t1;
OW569407.1_Cistogaster_globosa_genome_assembly,_chromosome:_5	AUGUSTUS	intron	106914227	106914280	1	+	.	ID=g32188.t1.intron2;Parent=g32188.t1;
OW569407.1_Cistogaster_globosa_genome_assembly,_chromosome:_5	AUGUSTUS	CDS	106914281	106915301	0.87	+	2	ID=g32188.t1.CDS3;Parent=g32188.t1;
OW569407.1_Cistogaster_globosa_genome_assembly,_chromosome:_5	AUGUSTUS	exon	106914281	106915301	.	+	.	ID=g32188.t1.exon3;Parent=g32188.t1;
OW569407.1_Cistogaster_globosa_genome_assembly,_chromosome:_5	AUGUSTUS	intron	106915302	106919541	0.68	+	.	ID=g32188.t1.intron3;Parent=g32188.t1;
OW569407.1_Cistogaster_globosa_genome_assembly,_chromosome:_5	AUGUSTUS	CDS	106919542	106920046	0.68	+	1	ID=g32188.t1.CDS4;Parent=g32188.t1;
OW569407.1_Cistogaster_globosa_genome_assembly,_chromosome:_5	AUGUSTUS	exon	106919542	106920046	.	+	.	ID=g32188.t1.exon4;Parent=g32188.t1;
OW569407.1_Cistogaster_globosa_genome_assembly,_chromosome:_5	AUGUSTUS	stop_codon	106920044	106920046	.	+	0	ID=g32188.t1.stop1;Parent=g32188.t1;
OW569407.1_Cistogaster_globosa_genome_assembly,_chromosome:_5	AUGUSTUS	gene	106926661	106927213	.	+	.	ID=g32189;
OW569407.1_Cistogaster_globosa_genome_assembly,_chromosome:_5	AUGUSTUS	mRNA	106926661	106927213	1	+	.	ID=g32189.t1;Parent=g32189;
OW569407.1_Cistogaster_globosa_genome_assembly,_chromosome:_5	AUGUSTUS	start_codon	106926661	106926663	.	+	0	ID=g32189.t1.start1;Parent=g32189.t1;
OW569407.1_Cistogaster_globosa_genome_assembly,_chromosome:_5	AUGUSTUS	CDS	106926661	106927015	1	+	0	ID=g32189.t1.CDS1;Parent=g32189.t1;
OW569407.1_Cistogaster_globosa_genome_assembly,_chromosome:_5	AUGUSTUS	exon	106926661	106927015	.	+	.	ID=g32189.t1.exon1;Parent=g32189.t1;
OW569407.1_Cistogaster_globosa_genome_assembly,_chromosome:_5	AUGUSTUS	intron	106927016	106927070	1	+	.	ID=g32189.t1.intron1;Parent=g32189.t1;
OW569407.1_Cistogaster_globosa_genome_assembly,_chromosome:_5	AUGUSTUS	CDS	106927071	106927213	1	+	2	ID=g32189.t1.CDS2;Parent=g32189.t1;
OW569407.1_Cistogaster_globosa_genome_assembly,_chromosome:_5	AUGUSTUS	exon	106927071	106927213	.	+	.	ID=g32189.t1.exon2;Parent=g32189.t1;
OW569407.1_Cistogaster_globosa_genome_assembly,_chromosome:_5	AUGUSTUS	stop_codon	106927211	106927213	.	+	0	ID=g32189.t1.stop1;Parent=g32189.t1;
OW569407.1_Cistogaster_globosa_genome_assembly,_chromosome:_5	AUGUSTUS	gene	106939074	106946411	.	-	.	ID=g32190;
OW569407.1_Cistogaster_globosa_genome_assembly,_chromosome:_5	AUGUSTUS	mRNA	106939074	106946411	0.55	-	.	ID=g32190.t1;Parent=g32190;
OW569407.1_Cistogaster_globosa_genome_assembly,_chromosome:_5	AUGUSTUS	stop_codon	106939074	106939076	.	-	0	ID=g32190.t1.stop1;Parent=g32190.t1;
OW569407.1_Cistogaster_globosa_genome_assembly,_chromosome:_5	AUGUSTUS	CDS	106939074	106939730	0.55	-	0	ID=g32190.t1.CDS1;Parent=g32190.t1;
OW569407.1_Cistogaster_globosa_genome_assembly,_chromosome:_5	AUGUSTUS	exon	106939074	106939730	.	-	.	ID=g32190.t1.exon1;Parent=g32190.t1;
OW569407.1_Cistogaster_globosa_genome_assembly,_chromosome:_5	AUGUSTUS	intron	106939731	106939796	1	-	.	ID=g32190.t1.intron1;Parent=g32190.t1;
OW569407.1_Cistogaster_globosa_genome_assembly,_chromosome:_5	AUGUSTUS	CDS	106939797	106939993	1	-	2	ID=g32190.t1.CDS2;Parent=g32190.t1;
OW569407.1_Cistogaster_globosa_genome_assembly,_chromosome:_5	AUGUSTUS	exon	106939797	106939993	.	-	.	ID=g32190.t1.exon2;Parent=g32190.t1;
OW569407.1_Cistogaster_globosa_genome_assembly,_chromosome:_5	AUGUSTUS	intron	106939994	106940045	1	-	.	ID=g32190.t1.intron2;Parent=g32190.t1;
OW569407.1_Cistogaster_globosa_genome_assembly,_chromosome:_5	AUGUSTUS	CDS	106940046	106940257	1	-	1	ID=g32190.t1.CDS3;Parent=g32190.t1;
OW569407.1_Cistogaster_globosa_genome_assembly,_chromosome:_5	AUGUSTUS	exon	106940046	106940257	.	-	.	ID=g32190.t1.exon3;Parent=g32190.t1;
OW569407.1_Cistogaster_globosa_genome_assembly,_chromosome:_5	AUGUSTUS	intron	106940258	106940424	1	-	.	ID=g32190.t1.intron3;Parent=g32190.t1;
OW569407.1_Cistogaster_globosa_genome_assembly,_chromosome:_5	AUGUSTUS	CDS	106940425	106940735	1	-	0	ID=g32190.t1.CDS4;Parent=g32190.t1;
OW569407.1_Cistogaster_globosa_genome_assembly,_chromosome:_5	AUGUSTUS	exon	106940425	106940735	.	-	.	ID=g32190.t1.exon4;Parent=g32190.t1;
OW569407.1_Cistogaster_globosa_genome_assembly,_chromosome:_5	AUGUSTUS	intron	106940736	106945120	1	-	.	ID=g32190.t1.intron4;Parent=g32190.t1;
OW569407.1_Cistogaster_globosa_genome_assembly,_chromosome:_5	AUGUSTUS	CDS	106945121	106945499	1	-	1	ID=g32190.t1.CDS5;Parent=g32190.t1;
OW569407.1_Cistogaster_globosa_genome_assembly,_chromosome:_5	AUGUSTUS	exon	106945121	106945499	.	-	.	ID=g32190.t1.exon5;Parent=g32190.t1;
OW569407.1_Cistogaster_globosa_genome_assembly,_chromosome:_5	AUGUSTUS	intron	106945500	106946343	1	-	.	ID=g32190.t1.intron5;Parent=g32190.t1;
OW569407.1_Cistogaster_globosa_genome_assembly,_chromosome:_5	AUGUSTUS	CDS	106946344	106946411	1	-	0	ID=g32190.t1.CDS6;Parent=g32190.t1;
OW569407.1_Cistogaster_globosa_genome_assembly,_chromosome:_5	AUGUSTUS	exon	106946344	106946411	.	-	.	ID=g32190.t1.exon6;Parent=g32190.t1;
OW569407.1_Cistogaster_globosa_genome_assembly,_chromosome:_5	AUGUSTUS	start_codon	106946409	106946411	.	-	0	ID=g32190.t1.start1;Parent=g32190.t1;
OW569407.1_Cistogaster_globosa_genome_assembly,_chromosome:_5	AUGUSTUS	gene	106950461	106951417	.	+	.	ID=g32191;
OW569407.1_Cistogaster_globosa_genome_assembly,_chromosome:_5	AUGUSTUS	mRNA	106950461	106951417	1	+	.	ID=g32191.t1;Parent=g32191;
OW569407.1_Cistogaster_globosa_genome_assembly,_chromosome:_5	AUGUSTUS	start_codon	106950461	106950463	.	+	0	ID=g32191.t1.start1;Parent=g32191.t1;
OW569407.1_Cistogaster_globosa_genome_assembly,_chromosome:_5	AUGUSTUS	CDS	106950461	106951417	1	+	0	ID=g32191.t1.CDS1;Parent=g32191.t1;
OW569407.1_Cistogaster_globosa_genome_assembly,_chromosome:_5	AUGUSTUS	exon	106950461	106951417	.	+	.	ID=g32191.t1.exon1;Parent=g32191.t1;
OW569407.1_Cistogaster_globosa_genome_assembly,_chromosome:_5	AUGUSTUS	stop_codon	106951415	106951417	.	+	0	ID=g32191.t1.stop1;Parent=g32191.t1;
OW569407.1_Cistogaster_globosa_genome_assembly,_chromosome:_5	AUGUSTUS	gene	106958269	106964438	.	+	.	ID=g32192;
OW569407.1_Cistogaster_globosa_genome_assembly,_chromosome:_5	AUGUSTUS	mRNA	106958269	106964438	1	+	.	ID=g32192.t1;Parent=g32192;
OW569407.1_Cistogaster_globosa_genome_assembly,_chromosome:_5	AUGUSTUS	start_codon	106958269	106958271	.	+	0	ID=g32192.t1.start1;Parent=g32192.t1;
OW569407.1_Cistogaster_globosa_genome_assembly,_chromosome:_5	AUGUSTUS	CDS	106958269	106958442	1	+	0	ID=g32192.t1.CDS1;Parent=g32192.t1;
OW569407.1_Cistogaster_globosa_genome_assembly,_chromosome:_5	AUGUSTUS	exon	106958269	106958442	.	+	.	ID=g32192.t1.exon1;Parent=g32192.t1;
OW569407.1_Cistogaster_globosa_genome_assembly,_chromosome:_5	AUGUSTUS	intron	106958443	106960382	1	+	.	ID=g32192.t1.intron1;Parent=g32192.t1;
OW569407.1_Cistogaster_globosa_genome_assembly,_chromosome:_5	AUGUSTUS	CDS	106960383	106960778	1	+	0	ID=g32192.t1.CDS2;Parent=g32192.t1;
OW569407.1_Cistogaster_globosa_genome_assembly,_chromosome:_5	AUGUSTUS	exon	106960383	106960778	.	+	.	ID=g32192.t1.exon2;Parent=g32192.t1;
OW569407.1_Cistogaster_globosa_genome_assembly,_chromosome:_5	AUGUSTUS	intron	106960779	106960844	1	+	.	ID=g32192.t1.intron2;Parent=g32192.t1;
OW569407.1_Cistogaster_globosa_genome_assembly,_chromosome:_5	AUGUSTUS	CDS	106960845	106961657	1	+	0	ID=g32192.t1.CDS3;Parent=g32192.t1;
OW569407.1_Cistogaster_globosa_genome_assembly,_chromosome:_5	AUGUSTUS	exon	106960845	106961657	.	+	.	ID=g32192.t1.exon3;Parent=g32192.t1;
OW569407.1_Cistogaster_globosa_genome_assembly,_chromosome:_5	AUGUSTUS	intron	106961658	106961742	1	+	.	ID=g32192.t1.intron3;Parent=g32192.t1;
OW569407.1_Cistogaster_globosa_genome_assembly,_chromosome:_5	AUGUSTUS	CDS	106961743	106961969	1	+	0	ID=g32192.t1.CDS4;Parent=g32192.t1;
OW569407.1_Cistogaster_globosa_genome_assembly,_chromosome:_5	AUGUSTUS	exon	106961743	106961969	.	+	.	ID=g32192.t1.exon4;Parent=g32192.t1;
OW569407.1_Cistogaster_globosa_genome_assembly,_chromosome:_5	AUGUSTUS	intron	106961970	106962027	1	+	.	ID=g32192.t1.intron4;Parent=g32192.t1;
OW569407.1_Cistogaster_globosa_genome_assembly,_chromosome:_5	AUGUSTUS	CDS	106962028	106962130	1	+	1	ID=g32192.t1.CDS5;Parent=g32192.t1;
OW569407.1_Cistogaster_globosa_genome_assembly,_chromosome:_5	AUGUSTUS	exon	106962028	106962130	.	+	.	ID=g32192.t1.exon5;Parent=g32192.t1;
OW569407.1_Cistogaster_globosa_genome_assembly,_chromosome:_5	AUGUSTUS	intron	106962131	106962188	1	+	.	ID=g32192.t1.intron5;Parent=g32192.t1;
OW569407.1_Cistogaster_globosa_genome_assembly,_chromosome:_5	AUGUSTUS	CDS	106962189	106962315	1	+	0	ID=g32192.t1.CDS6;Parent=g32192.t1;
OW569407.1_Cistogaster_globosa_genome_assembly,_chromosome:_5	AUGUSTUS	exon	106962189	106962315	.	+	.	ID=g32192.t1.exon6;Parent=g32192.t1;
OW569407.1_Cistogaster_globosa_genome_assembly,_chromosome:_5	AUGUSTUS	intron	106962316	106964274	1	+	.	ID=g32192.t1.intron6;Parent=g32192.t1;
OW569407.1_Cistogaster_globosa_genome_assembly,_chromosome:_5	AUGUSTUS	CDS	106964275	106964438	1	+	2	ID=g32192.t1.CDS7;Parent=g32192.t1;
OW569407.1_Cistogaster_globosa_genome_assembly,_chromosome:_5	AUGUSTUS	exon	106964275	106964438	.	+	.	ID=g32192.t1.exon7;Parent=g32192.t1;
OW569407.1_Cistogaster_globosa_genome_assembly,_chromosome:_5	AUGUSTUS	stop_codon	106964436	106964438	.	+	0	ID=g32192.t1.stop1;Parent=g32192.t1;
OW569407.1_Cistogaster_globosa_genome_assembly,_chromosome:_5	AUGUSTUS	gene	106965490	106969830	.	-	.	ID=g32193;
OW569407.1_Cistogaster_globosa_genome_assembly,_chromosome:_5	AUGUSTUS	mRNA	106965490	106969830	1	-	.	ID=g32193.t1;Parent=g32193;
OW569407.1_Cistogaster_globosa_genome_assembly,_chromosome:_5	AUGUSTUS	stop_codon	106965490	106965492	.	-	0	ID=g32193.t1.stop1;Parent=g32193.t1;
OW569407.1_Cistogaster_globosa_genome_assembly,_chromosome:_5	AUGUSTUS	CDS	106965490	106965575	1	-	2	ID=g32193.t1.CDS1;Parent=g32193.t1;
OW569407.1_Cistogaster_globosa_genome_assembly,_chromosome:_5	AUGUSTUS	exon	106965490	106965575	.	-	.	ID=g32193.t1.exon1;Parent=g32193.t1;
OW569407.1_Cistogaster_globosa_genome_assembly,_chromosome:_5	AUGUSTUS	intron	106965576	106969400	1	-	.	ID=g32193.t1.intron1;Parent=g32193.t1;
OW569407.1_Cistogaster_globosa_genome_assembly,_chromosome:_5	AUGUSTUS	CDS	106969401	106969601	1	-	2	ID=g32193.t1.CDS2;Parent=g32193.t1;
OW569407.1_Cistogaster_globosa_genome_assembly,_chromosome:_5	AUGUSTUS	exon	106969401	106969601	.	-	.	ID=g32193.t1.exon2;Parent=g32193.t1;
OW569407.1_Cistogaster_globosa_genome_assembly,_chromosome:_5	AUGUSTUS	intron	106969602	106969697	1	-	.	ID=g32193.t1.intron2;Parent=g32193.t1;
OW569407.1_Cistogaster_globosa_genome_assembly,_chromosome:_5	AUGUSTUS	CDS	106969698	106969830	1	-	0	ID=g32193.t1.CDS3;Parent=g32193.t1;
OW569407.1_Cistogaster_globosa_genome_assembly,_chromosome:_5	AUGUSTUS	exon	106969698	106969830	.	-	.	ID=g32193.t1.exon3;Parent=g32193.t1;
OW569407.1_Cistogaster_globosa_genome_assembly,_chromosome:_5	AUGUSTUS	start_codon	106969828	106969830	.	-	0	ID=g32193.t1.start1;Parent=g32193.t1;
OW569407.1_Cistogaster_globosa_genome_assembly,_chromosome:_5	AUGUSTUS	gene	106983722	106987419	.	-	.	ID=g32194;
OW569407.1_Cistogaster_globosa_genome_assembly,_chromosome:_5	AUGUSTUS	mRNA	106983722	106987419	1	-	.	ID=g32194.t1;Parent=g32194;
OW569407.1_Cistogaster_globosa_genome_assembly,_chromosome:_5	AUGUSTUS	stop_codon	106983722	106983724	.	-	0	ID=g32194.t1.stop1;Parent=g32194.t1;
OW569407.1_Cistogaster_globosa_genome_assembly,_chromosome:_5	AUGUSTUS	CDS	106983722	106984262	1	-	1	ID=g32194.t1.CDS1;Parent=g32194.t1;
OW569407.1_Cistogaster_globosa_genome_assembly,_chromosome:_5	AUGUSTUS	exon	106983722	106984262	.	-	.	ID=g32194.t1.exon1;Parent=g32194.t1;
OW569407.1_Cistogaster_globosa_genome_assembly,_chromosome:_5	AUGUSTUS	intron	106984263	106984357	1	-	.	ID=g32194.t1.intron1;Parent=g32194.t1;
OW569407.1_Cistogaster_globosa_genome_assembly,_chromosome:_5	AUGUSTUS	CDS	106984358	106984443	1	-	0	ID=g32194.t1.CDS2;Parent=g32194.t1;
OW569407.1_Cistogaster_globosa_genome_assembly,_chromosome:_5	AUGUSTUS	exon	106984358	106984443	.	-	.	ID=g32194.t1.exon2;Parent=g32194.t1;
OW569407.1_Cistogaster_globosa_genome_assembly,_chromosome:_5	AUGUSTUS	intron	106984444	106984502	1	-	.	ID=g32194.t1.intron2;Parent=g32194.t1;
OW569407.1_Cistogaster_globosa_genome_assembly,_chromosome:_5	AUGUSTUS	CDS	106984503	106984649	1	-	0	ID=g32194.t1.CDS3;Parent=g32194.t1;
OW569407.1_Cistogaster_globosa_genome_assembly,_chromosome:_5	AUGUSTUS	exon	106984503	106984649	.	-	.	ID=g32194.t1.exon3;Parent=g32194.t1;
OW569407.1_Cistogaster_globosa_genome_assembly,_chromosome:_5	AUGUSTUS	intron	106984650	106985698	1	-	.	ID=g32194.t1.intron3;Parent=g32194.t1;
OW569407.1_Cistogaster_globosa_genome_assembly,_chromosome:_5	AUGUSTUS	CDS	106985699	106986413	1	-	1	ID=g32194.t1.CDS4;Parent=g32194.t1;
OW569407.1_Cistogaster_globosa_genome_assembly,_chromosome:_5	AUGUSTUS	exon	106985699	106986413	.	-	.	ID=g32194.t1.exon4;Parent=g32194.t1;
OW569407.1_Cistogaster_globosa_genome_assembly,_chromosome:_5	AUGUSTUS	intron	106986414	106986471	1	-	.	ID=g32194.t1.intron4;Parent=g32194.t1;
OW569407.1_Cistogaster_globosa_genome_assembly,_chromosome:_5	AUGUSTUS	CDS	106986472	106986953	1	-	0	ID=g32194.t1.CDS5;Parent=g32194.t1;
OW569407.1_Cistogaster_globosa_genome_assembly,_chromosome:_5	AUGUSTUS	exon	106986472	106986953	.	-	.	ID=g32194.t1.exon5;Parent=g32194.t1;
OW569407.1_Cistogaster_globosa_genome_assembly,_chromosome:_5	AUGUSTUS	intron	106986954	106987023	1	-	.	ID=g32194.t1.intron5;Parent=g32194.t1;
OW569407.1_Cistogaster_globosa_genome_assembly,_chromosome:_5	AUGUSTUS	CDS	106987024	106987419	1	-	0	ID=g32194.t1.CDS6;Parent=g32194.t1;
OW569407.1_Cistogaster_globosa_genome_assembly,_chromosome:_5	AUGUSTUS	exon	106987024	106987419	.	-	.	ID=g32194.t1.exon6;Parent=g32194.t1;
OW569407.1_Cistogaster_globosa_genome_assembly,_chromosome:_5	AUGUSTUS	start_codon	106987417	106987419	.	-	0	ID=g32194.t1.start1;Parent=g32194.t1;
OW569407.1_Cistogaster_globosa_genome_assembly,_chromosome:_5	AUGUSTUS	gene	107003180	107009738	.	+	.	ID=g32195;
OW569407.1_Cistogaster_globosa_genome_assembly,_chromosome:_5	AUGUSTUS	mRNA	107003180	107009738	1	+	.	ID=g32195.t1;Parent=g32195;
OW569407.1_Cistogaster_globosa_genome_assembly,_chromosome:_5	AUGUSTUS	start_codon	107003180	107003182	.	+	0	ID=g32195.t1.start1;Parent=g32195.t1;
OW569407.1_Cistogaster_globosa_genome_assembly,_chromosome:_5	AUGUSTUS	CDS	107003180	107003339	1	+	0	ID=g32195.t1.CDS1;Parent=g32195.t1;
OW569407.1_Cistogaster_globosa_genome_assembly,_chromosome:_5	AUGUSTUS	exon	107003180	107003339	.	+	.	ID=g32195.t1.exon1;Parent=g32195.t1;
OW569407.1_Cistogaster_globosa_genome_assembly,_chromosome:_5	AUGUSTUS	intron	107003340	107007105	1	+	.	ID=g32195.t1.intron1;Parent=g32195.t1;
OW569407.1_Cistogaster_globosa_genome_assembly,_chromosome:_5	AUGUSTUS	CDS	107007106	107007279	1	+	2	ID=g32195.t1.CDS2;Parent=g32195.t1;
OW569407.1_Cistogaster_globosa_genome_assembly,_chromosome:_5	AUGUSTUS	exon	107007106	107007279	.	+	.	ID=g32195.t1.exon2;Parent=g32195.t1;
OW569407.1_Cistogaster_globosa_genome_assembly,_chromosome:_5	AUGUSTUS	intron	107007280	107009532	1	+	.	ID=g32195.t1.intron2;Parent=g32195.t1;
OW569407.1_Cistogaster_globosa_genome_assembly,_chromosome:_5	AUGUSTUS	CDS	107009533	107009738	1	+	2	ID=g32195.t1.CDS3;Parent=g32195.t1;
OW569407.1_Cistogaster_globosa_genome_assembly,_chromosome:_5	AUGUSTUS	exon	107009533	107009738	.	+	.	ID=g32195.t1.exon3;Parent=g32195.t1;
OW569407.1_Cistogaster_globosa_genome_assembly,_chromosome:_5	AUGUSTUS	stop_codon	107009736	107009738	.	+	0	ID=g32195.t1.stop1;Parent=g32195.t1;
OW569407.1_Cistogaster_globosa_genome_assembly,_chromosome:_5	AUGUSTUS	gene	107026304	107045077	.	-	.	ID=g32196;
OW569407.1_Cistogaster_globosa_genome_assembly,_chromosome:_5	AUGUSTUS	mRNA	107026304	107045077	1	-	.	ID=g32196.t1;Parent=g32196;
OW569407.1_Cistogaster_globosa_genome_assembly,_chromosome:_5	AUGUSTUS	stop_codon	107026304	107026306	.	-	0	ID=g32196.t1.stop1;Parent=g32196.t1;
OW569407.1_Cistogaster_globosa_genome_assembly,_chromosome:_5	AUGUSTUS	CDS	107026304	107028258	1	-	2	ID=g32196.t1.CDS1;Parent=g32196.t1;
OW569407.1_Cistogaster_globosa_genome_assembly,_chromosome:_5	AUGUSTUS	exon	107026304	107028258	.	-	.	ID=g32196.t1.exon1;Parent=g32196.t1;
OW569407.1_Cistogaster_globosa_genome_assembly,_chromosome:_5	AUGUSTUS	intron	107028259	107030043	1	-	.	ID=g32196.t1.intron1;Parent=g32196.t1;
OW569407.1_Cistogaster_globosa_genome_assembly,_chromosome:_5	AUGUSTUS	CDS	107030044	107030199	1	-	2	ID=g32196.t1.CDS2;Parent=g32196.t1;
OW569407.1_Cistogaster_globosa_genome_assembly,_chromosome:_5	AUGUSTUS	exon	107030044	107030199	.	-	.	ID=g32196.t1.exon2;Parent=g32196.t1;
OW569407.1_Cistogaster_globosa_genome_assembly,_chromosome:_5	AUGUSTUS	intron	107030200	107030392	1	-	.	ID=g32196.t1.intron2;Parent=g32196.t1;
OW569407.1_Cistogaster_globosa_genome_assembly,_chromosome:_5	AUGUSTUS	CDS	107030393	107030710	1	-	2	ID=g32196.t1.CDS3;Parent=g32196.t1;
OW569407.1_Cistogaster_globosa_genome_assembly,_chromosome:_5	AUGUSTUS	exon	107030393	107030710	.	-	.	ID=g32196.t1.exon3;Parent=g32196.t1;
OW569407.1_Cistogaster_globosa_genome_assembly,_chromosome:_5	AUGUSTUS	intron	107030711	107040656	1	-	.	ID=g32196.t1.intron3;Parent=g32196.t1;
OW569407.1_Cistogaster_globosa_genome_assembly,_chromosome:_5	AUGUSTUS	CDS	107040657	107040877	1	-	1	ID=g32196.t1.CDS4;Parent=g32196.t1;
OW569407.1_Cistogaster_globosa_genome_assembly,_chromosome:_5	AUGUSTUS	exon	107040657	107040877	.	-	.	ID=g32196.t1.exon4;Parent=g32196.t1;
OW569407.1_Cistogaster_globosa_genome_assembly,_chromosome:_5	AUGUSTUS	intron	107040878	107040948	1	-	.	ID=g32196.t1.intron4;Parent=g32196.t1;
OW569407.1_Cistogaster_globosa_genome_assembly,_chromosome:_5	AUGUSTUS	CDS	107040949	107041177	1	-	2	ID=g32196.t1.CDS5;Parent=g32196.t1;
OW569407.1_Cistogaster_globosa_genome_assembly,_chromosome:_5	AUGUSTUS	exon	107040949	107041177	.	-	.	ID=g32196.t1.exon5;Parent=g32196.t1;
OW569407.1_Cistogaster_globosa_genome_assembly,_chromosome:_5	AUGUSTUS	intron	107041178	107041233	1	-	.	ID=g32196.t1.intron5;Parent=g32196.t1;
OW569407.1_Cistogaster_globosa_genome_assembly,_chromosome:_5	AUGUSTUS	CDS	107041234	107041513	1	-	0	ID=g32196.t1.CDS6;Parent=g32196.t1;
OW569407.1_Cistogaster_globosa_genome_assembly,_chromosome:_5	AUGUSTUS	exon	107041234	107041513	.	-	.	ID=g32196.t1.exon6;Parent=g32196.t1;
OW569407.1_Cistogaster_globosa_genome_assembly,_chromosome:_5	AUGUSTUS	intron	107041514	107043366	1	-	.	ID=g32196.t1.intron6;Parent=g32196.t1;
OW569407.1_Cistogaster_globosa_genome_assembly,_chromosome:_5	AUGUSTUS	CDS	107043367	107043559	1	-	1	ID=g32196.t1.CDS7;Parent=g32196.t1;
OW569407.1_Cistogaster_globosa_genome_assembly,_chromosome:_5	AUGUSTUS	exon	107043367	107043559	.	-	.	ID=g32196.t1.exon7;Parent=g32196.t1;
OW569407.1_Cistogaster_globosa_genome_assembly,_chromosome:_5	AUGUSTUS	intron	107043560	107044160	1	-	.	ID=g32196.t1.intron7;Parent=g32196.t1;
OW569407.1_Cistogaster_globosa_genome_assembly,_chromosome:_5	AUGUSTUS	CDS	107044161	107044563	1	-	2	ID=g32196.t1.CDS8;Parent=g32196.t1;
OW569407.1_Cistogaster_globosa_genome_assembly,_chromosome:_5	AUGUSTUS	exon	107044161	107044563	.	-	.	ID=g32196.t1.exon8;Parent=g32196.t1;
OW569407.1_Cistogaster_globosa_genome_assembly,_chromosome:_5	AUGUSTUS	intron	107044564	107044620	1	-	.	ID=g32196.t1.intron8;Parent=g32196.t1;
OW569407.1_Cistogaster_globosa_genome_assembly,_chromosome:_5	AUGUSTUS	CDS	107044621	107045077	1	-	0	ID=g32196.t1.CDS9;Parent=g32196.t1;
OW569407.1_Cistogaster_globosa_genome_assembly,_chromosome:_5	AUGUSTUS	exon	107044621	107045077	.	-	.	ID=g32196.t1.exon9;Parent=g32196.t1;
OW569407.1_Cistogaster_globosa_genome_assembly,_chromosome:_5	AUGUSTUS	start_codon	107045075	107045077	.	-	0	ID=g32196.t1.start1;Parent=g32196.t1;
OW569407.1_Cistogaster_globosa_genome_assembly,_chromosome:_5	AUGUSTUS	gene	107052844	107053110	.	-	.	ID=g32197;
OW569407.1_Cistogaster_globosa_genome_assembly,_chromosome:_5	AUGUSTUS	mRNA	107052844	107053110	0.98	-	.	ID=g32197.t1;Parent=g32197;
OW569407.1_Cistogaster_globosa_genome_assembly,_chromosome:_5	AUGUSTUS	stop_codon	107052844	107052846	.	-	0	ID=g32197.t1.stop1;Parent=g32197.t1;
OW569407.1_Cistogaster_globosa_genome_assembly,_chromosome:_5	AUGUSTUS	CDS	107052844	107053110	0.98	-	0	ID=g32197.t1.CDS1;Parent=g32197.t1;
OW569407.1_Cistogaster_globosa_genome_assembly,_chromosome:_5	AUGUSTUS	exon	107052844	107053110	.	-	.	ID=g32197.t1.exon1;Parent=g32197.t1;
OW569407.1_Cistogaster_globosa_genome_assembly,_chromosome:_5	AUGUSTUS	start_codon	107053108	107053110	.	-	0	ID=g32197.t1.start1;Parent=g32197.t1;
OW569407.1_Cistogaster_globosa_genome_assembly,_chromosome:_5	AUGUSTUS	gene	107053132	107057184	.	-	.	ID=g32198;
OW569407.1_Cistogaster_globosa_genome_assembly,_chromosome:_5	AUGUSTUS	mRNA	107053132	107057184	1	-	.	ID=g32198.t1;Parent=g32198;
OW569407.1_Cistogaster_globosa_genome_assembly,_chromosome:_5	AUGUSTUS	stop_codon	107053132	107053134	.	-	0	ID=g32198.t1.stop1;Parent=g32198.t1;
OW569407.1_Cistogaster_globosa_genome_assembly,_chromosome:_5	AUGUSTUS	CDS	107053132	107053392	1	-	0	ID=g32198.t1.CDS1;Parent=g32198.t1;
OW569407.1_Cistogaster_globosa_genome_assembly,_chromosome:_5	AUGUSTUS	exon	107053132	107053392	.	-	.	ID=g32198.t1.exon1;Parent=g32198.t1;
OW569407.1_Cistogaster_globosa_genome_assembly,_chromosome:_5	AUGUSTUS	intron	107053393	107057022	1	-	.	ID=g32198.t1.intron1;Parent=g32198.t1;
OW569407.1_Cistogaster_globosa_genome_assembly,_chromosome:_5	AUGUSTUS	CDS	107057023	107057184	1	-	0	ID=g32198.t1.CDS2;Parent=g32198.t1;
OW569407.1_Cistogaster_globosa_genome_assembly,_chromosome:_5	AUGUSTUS	exon	107057023	107057184	.	-	.	ID=g32198.t1.exon2;Parent=g32198.t1;
OW569407.1_Cistogaster_globosa_genome_assembly,_chromosome:_5	AUGUSTUS	start_codon	107057182	107057184	.	-	0	ID=g32198.t1.start1;Parent=g32198.t1;
OW569408.1_Cistogaster_globosa_genome_assembly,_chromosome:_X	AUGUSTUS	gene	12235	20255	.	-	.	ID=g32199;
OW569408.1_Cistogaster_globosa_genome_assembly,_chromosome:_X	AUGUSTUS	mRNA	12235	20255	0.29	-	.	ID=g32199.t1;Parent=g32199;
OW569408.1_Cistogaster_globosa_genome_assembly,_chromosome:_X	AUGUSTUS	stop_codon	12235	12237	.	-	0	ID=g32199.t1.stop1;Parent=g32199.t1;
OW569408.1_Cistogaster_globosa_genome_assembly,_chromosome:_X	AUGUSTUS	CDS	12235	12314	0.29	-	2	ID=g32199.t1.CDS1;Parent=g32199.t1;
OW569408.1_Cistogaster_globosa_genome_assembly,_chromosome:_X	AUGUSTUS	exon	12235	12314	.	-	.	ID=g32199.t1.exon1;Parent=g32199.t1;
OW569408.1_Cistogaster_globosa_genome_assembly,_chromosome:_X	AUGUSTUS	intron	12315	19834	0.29	-	.	ID=g32199.t1.intron1;Parent=g32199.t1;
OW569408.1_Cistogaster_globosa_genome_assembly,_chromosome:_X	AUGUSTUS	CDS	19835	20169	0.98	-	1	ID=g32199.t1.CDS2;Parent=g32199.t1;
OW569408.1_Cistogaster_globosa_genome_assembly,_chromosome:_X	AUGUSTUS	exon	19835	20169	.	-	.	ID=g32199.t1.exon2;Parent=g32199.t1;
OW569408.1_Cistogaster_globosa_genome_assembly,_chromosome:_X	AUGUSTUS	intron	20170	20220	1	-	.	ID=g32199.t1.intron2;Parent=g32199.t1;
OW569408.1_Cistogaster_globosa_genome_assembly,_chromosome:_X	AUGUSTUS	CDS	20221	20255	1	-	0	ID=g32199.t1.CDS3;Parent=g32199.t1;
OW569408.1_Cistogaster_globosa_genome_assembly,_chromosome:_X	AUGUSTUS	exon	20221	20255	.	-	.	ID=g32199.t1.exon3;Parent=g32199.t1;
OW569408.1_Cistogaster_globosa_genome_assembly,_chromosome:_X	AUGUSTUS	start_codon	20253	20255	.	-	0	ID=g32199.t1.start1;Parent=g32199.t1;
OW569408.1_Cistogaster_globosa_genome_assembly,_chromosome:_X	GeneMark.hmm3	gene	27681	27959	.	+	.	ID=g32200;
OW569408.1_Cistogaster_globosa_genome_assembly,_chromosome:_X	GeneMark.hmm3	mRNA	27681	27959	.	+	.	ID=g32200.t1;Parent=g32200;
OW569408.1_Cistogaster_globosa_genome_assembly,_chromosome:_X	GeneMark.hmm3	start_codon	27681	27683	.	+	0	ID=g32200.t1.start1;Parent=g32200.t1;
OW569408.1_Cistogaster_globosa_genome_assembly,_chromosome:_X	GeneMark.hmm3	CDS	27681	27810	.	+	0	ID=g32200.t1.CDS1;Parent=g32200.t1;
OW569408.1_Cistogaster_globosa_genome_assembly,_chromosome:_X	GeneMark.hmm3	exon	27681	27810	0	+	.	ID=g32200.t1.exon1;Parent=g32200.t1;
OW569408.1_Cistogaster_globosa_genome_assembly,_chromosome:_X	GeneMark.hmm3	intron	27811	27891	.	+	2	ID=g32200.t1.intron1;Parent=g32200.t1;
OW569408.1_Cistogaster_globosa_genome_assembly,_chromosome:_X	GeneMark.hmm3	CDS	27892	27959	.	+	2	ID=g32200.t1.CDS2;Parent=g32200.t1;
OW569408.1_Cistogaster_globosa_genome_assembly,_chromosome:_X	GeneMark.hmm3	exon	27892	27959	0	+	.	ID=g32200.t1.exon2;Parent=g32200.t1;
OW569408.1_Cistogaster_globosa_genome_assembly,_chromosome:_X	GeneMark.hmm3	stop_codon	27957	27959	.	+	0	ID=g32200.t1.stop1;Parent=g32200.t1;
OW569408.1_Cistogaster_globosa_genome_assembly,_chromosome:_X	AUGUSTUS	gene	28018	28555	.	+	.	ID=g32201;
OW569408.1_Cistogaster_globosa_genome_assembly,_chromosome:_X	AUGUSTUS	mRNA	28018	28555	0.78	+	.	ID=g32201.t1;Parent=g32201;
OW569408.1_Cistogaster_globosa_genome_assembly,_chromosome:_X	AUGUSTUS	start_codon	28018	28020	.	+	0	ID=g32201.t1.start1;Parent=g32201.t1;
OW569408.1_Cistogaster_globosa_genome_assembly,_chromosome:_X	AUGUSTUS	CDS	28018	28052	1	+	0	ID=g32201.t1.CDS1;Parent=g32201.t1;
OW569408.1_Cistogaster_globosa_genome_assembly,_chromosome:_X	AUGUSTUS	exon	28018	28052	.	+	.	ID=g32201.t1.exon1;Parent=g32201.t1;
OW569408.1_Cistogaster_globosa_genome_assembly,_chromosome:_X	AUGUSTUS	intron	28053	28103	1	+	.	ID=g32201.t1.intron1;Parent=g32201.t1;
OW569408.1_Cistogaster_globosa_genome_assembly,_chromosome:_X	AUGUSTUS	CDS	28104	28438	0.81	+	1	ID=g32201.t1.CDS2;Parent=g32201.t1;
OW569408.1_Cistogaster_globosa_genome_assembly,_chromosome:_X	AUGUSTUS	exon	28104	28438	.	+	.	ID=g32201.t1.exon2;Parent=g32201.t1;
OW569408.1_Cistogaster_globosa_genome_assembly,_chromosome:_X	AUGUSTUS	intron	28439	28517	0.78	+	.	ID=g32201.t1.intron2;Parent=g32201.t1;
OW569408.1_Cistogaster_globosa_genome_assembly,_chromosome:_X	AUGUSTUS	CDS	28518	28555	0.79	+	2	ID=g32201.t1.CDS3;Parent=g32201.t1;
OW569408.1_Cistogaster_globosa_genome_assembly,_chromosome:_X	AUGUSTUS	exon	28518	28555	.	+	.	ID=g32201.t1.exon3;Parent=g32201.t1;
OW569408.1_Cistogaster_globosa_genome_assembly,_chromosome:_X	AUGUSTUS	stop_codon	28553	28555	.	+	0	ID=g32201.t1.stop1;Parent=g32201.t1;
OW569408.1_Cistogaster_globosa_genome_assembly,_chromosome:_X	AUGUSTUS	gene	29995	34020	.	-	.	ID=g32202;
OW569408.1_Cistogaster_globosa_genome_assembly,_chromosome:_X	AUGUSTUS	mRNA	29995	34020	1	-	.	ID=g32202.t1;Parent=g32202;
OW569408.1_Cistogaster_globosa_genome_assembly,_chromosome:_X	AUGUSTUS	stop_codon	29995	29997	.	-	0	ID=g32202.t1.stop1;Parent=g32202.t1;
OW569408.1_Cistogaster_globosa_genome_assembly,_chromosome:_X	AUGUSTUS	CDS	29995	34020	1	-	0	ID=g32202.t1.CDS1;Parent=g32202.t1;
OW569408.1_Cistogaster_globosa_genome_assembly,_chromosome:_X	AUGUSTUS	exon	29995	34020	.	-	.	ID=g32202.t1.exon1;Parent=g32202.t1;
OW569408.1_Cistogaster_globosa_genome_assembly,_chromosome:_X	AUGUSTUS	start_codon	34018	34020	.	-	0	ID=g32202.t1.start1;Parent=g32202.t1;
OW569408.1_Cistogaster_globosa_genome_assembly,_chromosome:_X	AUGUSTUS	gene	72223	72453	.	-	.	ID=g32203;
OW569408.1_Cistogaster_globosa_genome_assembly,_chromosome:_X	AUGUSTUS	mRNA	72223	72453	0.73	-	.	ID=g32203.t1;Parent=g32203;
OW569408.1_Cistogaster_globosa_genome_assembly,_chromosome:_X	AUGUSTUS	stop_codon	72223	72225	.	-	0	ID=g32203.t1.stop1;Parent=g32203.t1;
OW569408.1_Cistogaster_globosa_genome_assembly,_chromosome:_X	AUGUSTUS	CDS	72223	72453	0.73	-	0	ID=g32203.t1.CDS1;Parent=g32203.t1;
OW569408.1_Cistogaster_globosa_genome_assembly,_chromosome:_X	AUGUSTUS	exon	72223	72453	.	-	.	ID=g32203.t1.exon1;Parent=g32203.t1;
OW569408.1_Cistogaster_globosa_genome_assembly,_chromosome:_X	AUGUSTUS	start_codon	72451	72453	.	-	0	ID=g32203.t1.start1;Parent=g32203.t1;
OW569408.1_Cistogaster_globosa_genome_assembly,_chromosome:_X	AUGUSTUS	gene	74568	85900	.	+	.	ID=g32204;
OW569408.1_Cistogaster_globosa_genome_assembly,_chromosome:_X	AUGUSTUS	mRNA	74568	85900	0.84	+	.	ID=g32204.t1;Parent=g32204;
OW569408.1_Cistogaster_globosa_genome_assembly,_chromosome:_X	AUGUSTUS	start_codon	74568	74570	.	+	0	ID=g32204.t1.start1;Parent=g32204.t1;
OW569408.1_Cistogaster_globosa_genome_assembly,_chromosome:_X	AUGUSTUS	CDS	74568	74683	0.87	+	0	ID=g32204.t1.CDS1;Parent=g32204.t1;
OW569408.1_Cistogaster_globosa_genome_assembly,_chromosome:_X	AUGUSTUS	exon	74568	74683	.	+	.	ID=g32204.t1.exon1;Parent=g32204.t1;
OW569408.1_Cistogaster_globosa_genome_assembly,_chromosome:_X	AUGUSTUS	intron	74684	85671	0.87	+	.	ID=g32204.t1.intron1;Parent=g32204.t1;
OW569408.1_Cistogaster_globosa_genome_assembly,_chromosome:_X	AUGUSTUS	CDS	85672	85900	0.96	+	1	ID=g32204.t1.CDS2;Parent=g32204.t1;
OW569408.1_Cistogaster_globosa_genome_assembly,_chromosome:_X	AUGUSTUS	exon	85672	85900	.	+	.	ID=g32204.t1.exon2;Parent=g32204.t1;
OW569408.1_Cistogaster_globosa_genome_assembly,_chromosome:_X	AUGUSTUS	stop_codon	85898	85900	.	+	0	ID=g32204.t1.stop1;Parent=g32204.t1;
OW569408.1_Cistogaster_globosa_genome_assembly,_chromosome:_X	AUGUSTUS	gene	86924	87410	.	+	.	ID=g32205;
OW569408.1_Cistogaster_globosa_genome_assembly,_chromosome:_X	AUGUSTUS	mRNA	86924	87410	0.34	+	.	ID=g32205.t1;Parent=g32205;
OW569408.1_Cistogaster_globosa_genome_assembly,_chromosome:_X	AUGUSTUS	start_codon	86924	86926	.	+	0	ID=g32205.t1.start1;Parent=g32205.t1;
OW569408.1_Cistogaster_globosa_genome_assembly,_chromosome:_X	AUGUSTUS	CDS	86924	87087	0.34	+	0	ID=g32205.t1.CDS1;Parent=g32205.t1;
OW569408.1_Cistogaster_globosa_genome_assembly,_chromosome:_X	AUGUSTUS	exon	86924	87087	.	+	.	ID=g32205.t1.exon1;Parent=g32205.t1;
OW569408.1_Cistogaster_globosa_genome_assembly,_chromosome:_X	AUGUSTUS	intron	87088	87220	0.47	+	.	ID=g32205.t1.intron1;Parent=g32205.t1;
OW569408.1_Cistogaster_globosa_genome_assembly,_chromosome:_X	AUGUSTUS	CDS	87221	87410	0.71	+	1	ID=g32205.t1.CDS2;Parent=g32205.t1;
OW569408.1_Cistogaster_globosa_genome_assembly,_chromosome:_X	AUGUSTUS	exon	87221	87410	.	+	.	ID=g32205.t1.exon2;Parent=g32205.t1;
OW569408.1_Cistogaster_globosa_genome_assembly,_chromosome:_X	AUGUSTUS	stop_codon	87408	87410	.	+	0	ID=g32205.t1.stop1;Parent=g32205.t1;
OW569408.1_Cistogaster_globosa_genome_assembly,_chromosome:_X	AUGUSTUS	gene	91395	91883	.	-	.	ID=g32206;
OW569408.1_Cistogaster_globosa_genome_assembly,_chromosome:_X	AUGUSTUS	mRNA	91395	91883	1	-	.	ID=g32206.t1;Parent=g32206;
OW569408.1_Cistogaster_globosa_genome_assembly,_chromosome:_X	AUGUSTUS	stop_codon	91395	91397	.	-	0	ID=g32206.t1.stop1;Parent=g32206.t1;
OW569408.1_Cistogaster_globosa_genome_assembly,_chromosome:_X	AUGUSTUS	CDS	91395	91883	1	-	0	ID=g32206.t1.CDS1;Parent=g32206.t1;
OW569408.1_Cistogaster_globosa_genome_assembly,_chromosome:_X	AUGUSTUS	exon	91395	91883	.	-	.	ID=g32206.t1.exon1;Parent=g32206.t1;
OW569408.1_Cistogaster_globosa_genome_assembly,_chromosome:_X	AUGUSTUS	start_codon	91881	91883	.	-	0	ID=g32206.t1.start1;Parent=g32206.t1;
OW569408.1_Cistogaster_globosa_genome_assembly,_chromosome:_X	AUGUSTUS	gene	91989	92943	.	-	.	ID=g32207;
OW569408.1_Cistogaster_globosa_genome_assembly,_chromosome:_X	AUGUSTUS	mRNA	91989	92943	0.67	-	.	ID=g32207.t1;Parent=g32207;
OW569408.1_Cistogaster_globosa_genome_assembly,_chromosome:_X	AUGUSTUS	stop_codon	91989	91991	.	-	0	ID=g32207.t1.stop1;Parent=g32207.t1;
OW569408.1_Cistogaster_globosa_genome_assembly,_chromosome:_X	AUGUSTUS	CDS	91989	92325	0.67	-	1	ID=g32207.t1.CDS1;Parent=g32207.t1;
OW569408.1_Cistogaster_globosa_genome_assembly,_chromosome:_X	AUGUSTUS	exon	91989	92325	.	-	.	ID=g32207.t1.exon1;Parent=g32207.t1;
OW569408.1_Cistogaster_globosa_genome_assembly,_chromosome:_X	AUGUSTUS	intron	92326	92391	0.67	-	.	ID=g32207.t1.intron1;Parent=g32207.t1;
OW569408.1_Cistogaster_globosa_genome_assembly,_chromosome:_X	AUGUSTUS	CDS	92392	92629	0.67	-	2	ID=g32207.t1.CDS2;Parent=g32207.t1;
OW569408.1_Cistogaster_globosa_genome_assembly,_chromosome:_X	AUGUSTUS	exon	92392	92629	.	-	.	ID=g32207.t1.exon2;Parent=g32207.t1;
OW569408.1_Cistogaster_globosa_genome_assembly,_chromosome:_X	AUGUSTUS	intron	92630	92717	1	-	.	ID=g32207.t1.intron2;Parent=g32207.t1;
OW569408.1_Cistogaster_globosa_genome_assembly,_chromosome:_X	AUGUSTUS	CDS	92718	92943	1	-	0	ID=g32207.t1.CDS3;Parent=g32207.t1;
OW569408.1_Cistogaster_globosa_genome_assembly,_chromosome:_X	AUGUSTUS	exon	92718	92943	.	-	.	ID=g32207.t1.exon3;Parent=g32207.t1;
OW569408.1_Cistogaster_globosa_genome_assembly,_chromosome:_X	AUGUSTUS	start_codon	92941	92943	.	-	0	ID=g32207.t1.start1;Parent=g32207.t1;
OW569408.1_Cistogaster_globosa_genome_assembly,_chromosome:_X	AUGUSTUS	gene	108149	108464	.	+	.	ID=g32208;
OW569408.1_Cistogaster_globosa_genome_assembly,_chromosome:_X	AUGUSTUS	mRNA	108149	108464	0.98	+	.	ID=g32208.t1;Parent=g32208;
OW569408.1_Cistogaster_globosa_genome_assembly,_chromosome:_X	AUGUSTUS	start_codon	108149	108151	.	+	0	ID=g32208.t1.start1;Parent=g32208.t1;
OW569408.1_Cistogaster_globosa_genome_assembly,_chromosome:_X	AUGUSTUS	CDS	108149	108240	0.99	+	0	ID=g32208.t1.CDS1;Parent=g32208.t1;
OW569408.1_Cistogaster_globosa_genome_assembly,_chromosome:_X	AUGUSTUS	exon	108149	108240	.	+	.	ID=g32208.t1.exon1;Parent=g32208.t1;
OW569408.1_Cistogaster_globosa_genome_assembly,_chromosome:_X	AUGUSTUS	intron	108241	108355	0.98	+	.	ID=g32208.t1.intron1;Parent=g32208.t1;
OW569408.1_Cistogaster_globosa_genome_assembly,_chromosome:_X	AUGUSTUS	CDS	108356	108464	0.98	+	1	ID=g32208.t1.CDS2;Parent=g32208.t1;
OW569408.1_Cistogaster_globosa_genome_assembly,_chromosome:_X	AUGUSTUS	exon	108356	108464	.	+	.	ID=g32208.t1.exon2;Parent=g32208.t1;
OW569408.1_Cistogaster_globosa_genome_assembly,_chromosome:_X	AUGUSTUS	stop_codon	108462	108464	.	+	0	ID=g32208.t1.stop1;Parent=g32208.t1;
OW569408.1_Cistogaster_globosa_genome_assembly,_chromosome:_X	AUGUSTUS	gene	108776	109033	.	+	.	ID=g32209;
OW569408.1_Cistogaster_globosa_genome_assembly,_chromosome:_X	AUGUSTUS	mRNA	108776	109033	1	+	.	ID=g32209.t1;Parent=g32209;
OW569408.1_Cistogaster_globosa_genome_assembly,_chromosome:_X	AUGUSTUS	start_codon	108776	108778	.	+	0	ID=g32209.t1.start1;Parent=g32209.t1;
OW569408.1_Cistogaster_globosa_genome_assembly,_chromosome:_X	AUGUSTUS	CDS	108776	109033	1	+	0	ID=g32209.t1.CDS1;Parent=g32209.t1;
OW569408.1_Cistogaster_globosa_genome_assembly,_chromosome:_X	AUGUSTUS	exon	108776	109033	.	+	.	ID=g32209.t1.exon1;Parent=g32209.t1;
OW569408.1_Cistogaster_globosa_genome_assembly,_chromosome:_X	AUGUSTUS	stop_codon	109031	109033	.	+	0	ID=g32209.t1.stop1;Parent=g32209.t1;
OW569408.1_Cistogaster_globosa_genome_assembly,_chromosome:_X	AUGUSTUS	gene	111868	112752	.	+	.	ID=g32210;
OW569408.1_Cistogaster_globosa_genome_assembly,_chromosome:_X	AUGUSTUS	mRNA	111868	112752	0.46	+	.	ID=g32210.t1;Parent=g32210;
OW569408.1_Cistogaster_globosa_genome_assembly,_chromosome:_X	AUGUSTUS	start_codon	111868	111870	.	+	0	ID=g32210.t1.start1;Parent=g32210.t1;
OW569408.1_Cistogaster_globosa_genome_assembly,_chromosome:_X	AUGUSTUS	CDS	111868	112537	0.46	+	0	ID=g32210.t1.CDS1;Parent=g32210.t1;
OW569408.1_Cistogaster_globosa_genome_assembly,_chromosome:_X	AUGUSTUS	exon	111868	112537	.	+	.	ID=g32210.t1.exon1;Parent=g32210.t1;
OW569408.1_Cistogaster_globosa_genome_assembly,_chromosome:_X	AUGUSTUS	intron	112538	112717	0.49	+	.	ID=g32210.t1.intron1;Parent=g32210.t1;
OW569408.1_Cistogaster_globosa_genome_assembly,_chromosome:_X	AUGUSTUS	CDS	112718	112752	0.94	+	2	ID=g32210.t1.CDS2;Parent=g32210.t1;
OW569408.1_Cistogaster_globosa_genome_assembly,_chromosome:_X	AUGUSTUS	exon	112718	112752	.	+	.	ID=g32210.t1.exon2;Parent=g32210.t1;
OW569408.1_Cistogaster_globosa_genome_assembly,_chromosome:_X	AUGUSTUS	stop_codon	112750	112752	.	+	0	ID=g32210.t1.stop1;Parent=g32210.t1;
OW569408.1_Cistogaster_globosa_genome_assembly,_chromosome:_X	AUGUSTUS	gene	116254	118175	.	+	.	ID=g32211;
OW569408.1_Cistogaster_globosa_genome_assembly,_chromosome:_X	AUGUSTUS	mRNA	116254	118175	1	+	.	ID=g32211.t1;Parent=g32211;
OW569408.1_Cistogaster_globosa_genome_assembly,_chromosome:_X	AUGUSTUS	CDS	116254	116256	1	+	0	ID=g32211.t1.CDS1;Parent=g32211.t1;
OW569408.1_Cistogaster_globosa_genome_assembly,_chromosome:_X	AUGUSTUS	exon	116254	116256	.	+	.	ID=g32211.t1.exon1;Parent=g32211.t1;
OW569408.1_Cistogaster_globosa_genome_assembly,_chromosome:_X	AUGUSTUS	start_codon	116254	116256	.	+	0	ID=g32211.t1.start1;Parent=g32211.t1;
OW569408.1_Cistogaster_globosa_genome_assembly,_chromosome:_X	AUGUSTUS	intron	116257	117704	1	+	.	ID=g32211.t1.intron1;Parent=g32211.t1;
OW569408.1_Cistogaster_globosa_genome_assembly,_chromosome:_X	AUGUSTUS	CDS	117705	118175	1	+	0	ID=g32211.t1.CDS2;Parent=g32211.t1;
OW569408.1_Cistogaster_globosa_genome_assembly,_chromosome:_X	AUGUSTUS	exon	117705	118175	.	+	.	ID=g32211.t1.exon2;Parent=g32211.t1;
OW569408.1_Cistogaster_globosa_genome_assembly,_chromosome:_X	AUGUSTUS	stop_codon	118173	118175	.	+	0	ID=g32211.t1.stop1;Parent=g32211.t1;
OW569408.1_Cistogaster_globosa_genome_assembly,_chromosome:_X	AUGUSTUS	gene	128633	130784	.	-	.	ID=g32212;
OW569408.1_Cistogaster_globosa_genome_assembly,_chromosome:_X	AUGUSTUS	mRNA	128633	130784	1	-	.	ID=g32212.t1;Parent=g32212;
OW569408.1_Cistogaster_globosa_genome_assembly,_chromosome:_X	AUGUSTUS	stop_codon	128633	128635	.	-	0	ID=g32212.t1.stop1;Parent=g32212.t1;
OW569408.1_Cistogaster_globosa_genome_assembly,_chromosome:_X	AUGUSTUS	CDS	128633	128740	1	-	0	ID=g32212.t1.CDS1;Parent=g32212.t1;
OW569408.1_Cistogaster_globosa_genome_assembly,_chromosome:_X	AUGUSTUS	exon	128633	128740	.	-	.	ID=g32212.t1.exon1;Parent=g32212.t1;
OW569408.1_Cistogaster_globosa_genome_assembly,_chromosome:_X	AUGUSTUS	intron	128741	128806	1	-	.	ID=g32212.t1.intron1;Parent=g32212.t1;
OW569408.1_Cistogaster_globosa_genome_assembly,_chromosome:_X	AUGUSTUS	CDS	128807	129074	1	-	1	ID=g32212.t1.CDS2;Parent=g32212.t1;
OW569408.1_Cistogaster_globosa_genome_assembly,_chromosome:_X	AUGUSTUS	exon	128807	129074	.	-	.	ID=g32212.t1.exon2;Parent=g32212.t1;
OW569408.1_Cistogaster_globosa_genome_assembly,_chromosome:_X	AUGUSTUS	intron	129075	129140	1	-	.	ID=g32212.t1.intron2;Parent=g32212.t1;
OW569408.1_Cistogaster_globosa_genome_assembly,_chromosome:_X	AUGUSTUS	CDS	129141	129688	1	-	0	ID=g32212.t1.CDS3;Parent=g32212.t1;
OW569408.1_Cistogaster_globosa_genome_assembly,_chromosome:_X	AUGUSTUS	exon	129141	129688	.	-	.	ID=g32212.t1.exon3;Parent=g32212.t1;
OW569408.1_Cistogaster_globosa_genome_assembly,_chromosome:_X	AUGUSTUS	intron	129689	130538	1	-	.	ID=g32212.t1.intron3;Parent=g32212.t1;
OW569408.1_Cistogaster_globosa_genome_assembly,_chromosome:_X	AUGUSTUS	CDS	130539	130784	1	-	0	ID=g32212.t1.CDS4;Parent=g32212.t1;
OW569408.1_Cistogaster_globosa_genome_assembly,_chromosome:_X	AUGUSTUS	exon	130539	130784	.	-	.	ID=g32212.t1.exon4;Parent=g32212.t1;
OW569408.1_Cistogaster_globosa_genome_assembly,_chromosome:_X	AUGUSTUS	start_codon	130782	130784	.	-	0	ID=g32212.t1.start1;Parent=g32212.t1;
OW569408.1_Cistogaster_globosa_genome_assembly,_chromosome:_X	AUGUSTUS	gene	144563	152633	.	+	.	ID=g32213;
OW569408.1_Cistogaster_globosa_genome_assembly,_chromosome:_X	AUGUSTUS	mRNA	144563	152633	0.32	+	.	ID=g32213.t1;Parent=g32213;
OW569408.1_Cistogaster_globosa_genome_assembly,_chromosome:_X	AUGUSTUS	start_codon	144563	144565	.	+	0	ID=g32213.t1.start1;Parent=g32213.t1;
OW569408.1_Cistogaster_globosa_genome_assembly,_chromosome:_X	AUGUSTUS	CDS	144563	144582	0.41	+	0	ID=g32213.t1.CDS1;Parent=g32213.t1;
OW569408.1_Cistogaster_globosa_genome_assembly,_chromosome:_X	AUGUSTUS	exon	144563	144582	.	+	.	ID=g32213.t1.exon1;Parent=g32213.t1;
OW569408.1_Cistogaster_globosa_genome_assembly,_chromosome:_X	AUGUSTUS	intron	144583	151386	0.32	+	.	ID=g32213.t1.intron1;Parent=g32213.t1;
OW569408.1_Cistogaster_globosa_genome_assembly,_chromosome:_X	AUGUSTUS	CDS	151387	151726	0.51	+	1	ID=g32213.t1.CDS2;Parent=g32213.t1;
OW569408.1_Cistogaster_globosa_genome_assembly,_chromosome:_X	AUGUSTUS	exon	151387	151726	.	+	.	ID=g32213.t1.exon2;Parent=g32213.t1;
OW569408.1_Cistogaster_globosa_genome_assembly,_chromosome:_X	AUGUSTUS	intron	151727	151832	1	+	.	ID=g32213.t1.intron2;Parent=g32213.t1;
OW569408.1_Cistogaster_globosa_genome_assembly,_chromosome:_X	AUGUSTUS	CDS	151833	152633	1	+	0	ID=g32213.t1.CDS3;Parent=g32213.t1;
OW569408.1_Cistogaster_globosa_genome_assembly,_chromosome:_X	AUGUSTUS	exon	151833	152633	.	+	.	ID=g32213.t1.exon3;Parent=g32213.t1;
OW569408.1_Cistogaster_globosa_genome_assembly,_chromosome:_X	AUGUSTUS	stop_codon	152631	152633	.	+	0	ID=g32213.t1.stop1;Parent=g32213.t1;
OW569408.1_Cistogaster_globosa_genome_assembly,_chromosome:_X	AUGUSTUS	gene	152858	153945	.	+	.	ID=g32214;
OW569408.1_Cistogaster_globosa_genome_assembly,_chromosome:_X	AUGUSTUS	mRNA	152858	153945	1	+	.	ID=g32214.t1;Parent=g32214;
OW569408.1_Cistogaster_globosa_genome_assembly,_chromosome:_X	AUGUSTUS	start_codon	152858	152860	.	+	0	ID=g32214.t1.start1;Parent=g32214.t1;
OW569408.1_Cistogaster_globosa_genome_assembly,_chromosome:_X	AUGUSTUS	CDS	152858	153088	1	+	0	ID=g32214.t1.CDS1;Parent=g32214.t1;
OW569408.1_Cistogaster_globosa_genome_assembly,_chromosome:_X	AUGUSTUS	exon	152858	153088	.	+	.	ID=g32214.t1.exon1;Parent=g32214.t1;
OW569408.1_Cistogaster_globosa_genome_assembly,_chromosome:_X	AUGUSTUS	intron	153089	153507	1	+	.	ID=g32214.t1.intron1;Parent=g32214.t1;
OW569408.1_Cistogaster_globosa_genome_assembly,_chromosome:_X	AUGUSTUS	CDS	153508	153945	1	+	0	ID=g32214.t1.CDS2;Parent=g32214.t1;
OW569408.1_Cistogaster_globosa_genome_assembly,_chromosome:_X	AUGUSTUS	exon	153508	153945	.	+	.	ID=g32214.t1.exon2;Parent=g32214.t1;
OW569408.1_Cistogaster_globosa_genome_assembly,_chromosome:_X	AUGUSTUS	stop_codon	153943	153945	.	+	0	ID=g32214.t1.stop1;Parent=g32214.t1;
OW569408.1_Cistogaster_globosa_genome_assembly,_chromosome:_X	AUGUSTUS	gene	155671	155907	.	+	.	ID=g32215;
OW569408.1_Cistogaster_globosa_genome_assembly,_chromosome:_X	AUGUSTUS	mRNA	155671	155907	0.99	+	.	ID=g32215.t1;Parent=g32215;
OW569408.1_Cistogaster_globosa_genome_assembly,_chromosome:_X	AUGUSTUS	start_codon	155671	155673	.	+	0	ID=g32215.t1.start1;Parent=g32215.t1;
OW569408.1_Cistogaster_globosa_genome_assembly,_chromosome:_X	AUGUSTUS	CDS	155671	155907	0.99	+	0	ID=g32215.t1.CDS1;Parent=g32215.t1;
OW569408.1_Cistogaster_globosa_genome_assembly,_chromosome:_X	AUGUSTUS	exon	155671	155907	.	+	.	ID=g32215.t1.exon1;Parent=g32215.t1;
OW569408.1_Cistogaster_globosa_genome_assembly,_chromosome:_X	AUGUSTUS	stop_codon	155905	155907	.	+	0	ID=g32215.t1.stop1;Parent=g32215.t1;
OW569408.1_Cistogaster_globosa_genome_assembly,_chromosome:_X	AUGUSTUS	gene	156139	156378	.	+	.	ID=g32216;
OW569408.1_Cistogaster_globosa_genome_assembly,_chromosome:_X	AUGUSTUS	mRNA	156139	156378	1	+	.	ID=g32216.t1;Parent=g32216;
OW569408.1_Cistogaster_globosa_genome_assembly,_chromosome:_X	AUGUSTUS	start_codon	156139	156141	.	+	0	ID=g32216.t1.start1;Parent=g32216.t1;
OW569408.1_Cistogaster_globosa_genome_assembly,_chromosome:_X	AUGUSTUS	CDS	156139	156378	1	+	0	ID=g32216.t1.CDS1;Parent=g32216.t1;
OW569408.1_Cistogaster_globosa_genome_assembly,_chromosome:_X	AUGUSTUS	exon	156139	156378	.	+	.	ID=g32216.t1.exon1;Parent=g32216.t1;
OW569408.1_Cistogaster_globosa_genome_assembly,_chromosome:_X	AUGUSTUS	stop_codon	156376	156378	.	+	0	ID=g32216.t1.stop1;Parent=g32216.t1;
OW569408.1_Cistogaster_globosa_genome_assembly,_chromosome:_X	AUGUSTUS	gene	156647	157129	.	+	.	ID=g32217;
OW569408.1_Cistogaster_globosa_genome_assembly,_chromosome:_X	AUGUSTUS	mRNA	156647	157129	1	+	.	ID=g32217.t1;Parent=g32217;
OW569408.1_Cistogaster_globosa_genome_assembly,_chromosome:_X	AUGUSTUS	start_codon	156647	156649	.	+	0	ID=g32217.t1.start1;Parent=g32217.t1;
OW569408.1_Cistogaster_globosa_genome_assembly,_chromosome:_X	AUGUSTUS	CDS	156647	157129	1	+	0	ID=g32217.t1.CDS1;Parent=g32217.t1;
OW569408.1_Cistogaster_globosa_genome_assembly,_chromosome:_X	AUGUSTUS	exon	156647	157129	.	+	.	ID=g32217.t1.exon1;Parent=g32217.t1;
OW569408.1_Cistogaster_globosa_genome_assembly,_chromosome:_X	AUGUSTUS	stop_codon	157127	157129	.	+	0	ID=g32217.t1.stop1;Parent=g32217.t1;
OW569408.1_Cistogaster_globosa_genome_assembly,_chromosome:_X	AUGUSTUS	mRNA	156656	157129	1	+	.	ID=g32217.t2;Parent=g32217;
OW569408.1_Cistogaster_globosa_genome_assembly,_chromosome:_X	AUGUSTUS	start_codon	156656	156658	.	+	0	ID=g32217.t2.start1;Parent=g32217.t2;
OW569408.1_Cistogaster_globosa_genome_assembly,_chromosome:_X	AUGUSTUS	CDS	156656	157129	1	+	0	ID=g32217.t2.CDS1;Parent=g32217.t2;
OW569408.1_Cistogaster_globosa_genome_assembly,_chromosome:_X	AUGUSTUS	exon	156656	157129	.	+	.	ID=g32217.t2.exon1;Parent=g32217.t2;
OW569408.1_Cistogaster_globosa_genome_assembly,_chromosome:_X	AUGUSTUS	stop_codon	157127	157129	.	+	0	ID=g32217.t2.stop1;Parent=g32217.t2;
OW569408.1_Cistogaster_globosa_genome_assembly,_chromosome:_X	AUGUSTUS	gene	157251	157505	.	+	.	ID=g32218;
OW569408.1_Cistogaster_globosa_genome_assembly,_chromosome:_X	AUGUSTUS	mRNA	157251	157505	1	+	.	ID=g32218.t1;Parent=g32218;
OW569408.1_Cistogaster_globosa_genome_assembly,_chromosome:_X	AUGUSTUS	start_codon	157251	157253	.	+	0	ID=g32218.t1.start1;Parent=g32218.t1;
OW569408.1_Cistogaster_globosa_genome_assembly,_chromosome:_X	AUGUSTUS	CDS	157251	157505	1	+	0	ID=g32218.t1.CDS1;Parent=g32218.t1;
OW569408.1_Cistogaster_globosa_genome_assembly,_chromosome:_X	AUGUSTUS	exon	157251	157505	.	+	.	ID=g32218.t1.exon1;Parent=g32218.t1;
OW569408.1_Cistogaster_globosa_genome_assembly,_chromosome:_X	AUGUSTUS	stop_codon	157503	157505	.	+	0	ID=g32218.t1.stop1;Parent=g32218.t1;
OW569408.1_Cistogaster_globosa_genome_assembly,_chromosome:_X	AUGUSTUS	gene	157626	158357	.	+	.	ID=g32219;
OW569408.1_Cistogaster_globosa_genome_assembly,_chromosome:_X	AUGUSTUS	mRNA	157626	158357	1	+	.	ID=g32219.t1;Parent=g32219;
OW569408.1_Cistogaster_globosa_genome_assembly,_chromosome:_X	AUGUSTUS	start_codon	157626	157628	.	+	0	ID=g32219.t1.start1;Parent=g32219.t1;
OW569408.1_Cistogaster_globosa_genome_assembly,_chromosome:_X	AUGUSTUS	CDS	157626	158357	1	+	0	ID=g32219.t1.CDS1;Parent=g32219.t1;
OW569408.1_Cistogaster_globosa_genome_assembly,_chromosome:_X	AUGUSTUS	exon	157626	158357	.	+	.	ID=g32219.t1.exon1;Parent=g32219.t1;
OW569408.1_Cistogaster_globosa_genome_assembly,_chromosome:_X	AUGUSTUS	stop_codon	158355	158357	.	+	0	ID=g32219.t1.stop1;Parent=g32219.t1;
OW569408.1_Cistogaster_globosa_genome_assembly,_chromosome:_X	AUGUSTUS	gene	165424	167792	.	-	.	ID=g32220;
OW569408.1_Cistogaster_globosa_genome_assembly,_chromosome:_X	AUGUSTUS	mRNA	165424	167792	0.35	-	.	ID=g32220.t1;Parent=g32220;
OW569408.1_Cistogaster_globosa_genome_assembly,_chromosome:_X	AUGUSTUS	stop_codon	165424	165426	.	-	0	ID=g32220.t1.stop1;Parent=g32220.t1;
OW569408.1_Cistogaster_globosa_genome_assembly,_chromosome:_X	AUGUSTUS	CDS	165424	165866	0.46	-	2	ID=g32220.t1.CDS1;Parent=g32220.t1;
OW569408.1_Cistogaster_globosa_genome_assembly,_chromosome:_X	AUGUSTUS	exon	165424	165866	.	-	.	ID=g32220.t1.exon1;Parent=g32220.t1;
OW569408.1_Cistogaster_globosa_genome_assembly,_chromosome:_X	AUGUSTUS	intron	165867	167749	0.68	-	.	ID=g32220.t1.intron1;Parent=g32220.t1;
OW569408.1_Cistogaster_globosa_genome_assembly,_chromosome:_X	AUGUSTUS	CDS	167750	167792	0.73	-	0	ID=g32220.t1.CDS2;Parent=g32220.t1;
OW569408.1_Cistogaster_globosa_genome_assembly,_chromosome:_X	AUGUSTUS	exon	167750	167792	.	-	.	ID=g32220.t1.exon2;Parent=g32220.t1;
OW569408.1_Cistogaster_globosa_genome_assembly,_chromosome:_X	AUGUSTUS	start_codon	167790	167792	.	-	0	ID=g32220.t1.start1;Parent=g32220.t1;
OW569408.1_Cistogaster_globosa_genome_assembly,_chromosome:_X	AUGUSTUS	gene	171901	174046	.	+	.	ID=g32221;
OW569408.1_Cistogaster_globosa_genome_assembly,_chromosome:_X	AUGUSTUS	mRNA	171901	174046	1	+	.	ID=g32221.t1;Parent=g32221;
OW569408.1_Cistogaster_globosa_genome_assembly,_chromosome:_X	AUGUSTUS	start_codon	171901	171903	.	+	0	ID=g32221.t1.start1;Parent=g32221.t1;
OW569408.1_Cistogaster_globosa_genome_assembly,_chromosome:_X	AUGUSTUS	CDS	171901	172190	1	+	0	ID=g32221.t1.CDS1;Parent=g32221.t1;
OW569408.1_Cistogaster_globosa_genome_assembly,_chromosome:_X	AUGUSTUS	exon	171901	172190	.	+	.	ID=g32221.t1.exon1;Parent=g32221.t1;
OW569408.1_Cistogaster_globosa_genome_assembly,_chromosome:_X	AUGUSTUS	intron	172191	173239	1	+	.	ID=g32221.t1.intron1;Parent=g32221.t1;
OW569408.1_Cistogaster_globosa_genome_assembly,_chromosome:_X	AUGUSTUS	CDS	173240	173347	1	+	1	ID=g32221.t1.CDS2;Parent=g32221.t1;
OW569408.1_Cistogaster_globosa_genome_assembly,_chromosome:_X	AUGUSTUS	exon	173240	173347	.	+	.	ID=g32221.t1.exon2;Parent=g32221.t1;
OW569408.1_Cistogaster_globosa_genome_assembly,_chromosome:_X	AUGUSTUS	intron	173348	173430	1	+	.	ID=g32221.t1.intron2;Parent=g32221.t1;
OW569408.1_Cistogaster_globosa_genome_assembly,_chromosome:_X	AUGUSTUS	CDS	173431	174046	1	+	1	ID=g32221.t1.CDS3;Parent=g32221.t1;
OW569408.1_Cistogaster_globosa_genome_assembly,_chromosome:_X	AUGUSTUS	exon	173431	174046	.	+	.	ID=g32221.t1.exon3;Parent=g32221.t1;
OW569408.1_Cistogaster_globosa_genome_assembly,_chromosome:_X	AUGUSTUS	stop_codon	174044	174046	.	+	0	ID=g32221.t1.stop1;Parent=g32221.t1;
OW569408.1_Cistogaster_globosa_genome_assembly,_chromosome:_X	AUGUSTUS	gene	174309	174789	.	+	.	ID=g32222;
OW569408.1_Cistogaster_globosa_genome_assembly,_chromosome:_X	AUGUSTUS	mRNA	174309	174789	0.53	+	.	ID=g32222.t1;Parent=g32222;
OW569408.1_Cistogaster_globosa_genome_assembly,_chromosome:_X	AUGUSTUS	start_codon	174309	174311	.	+	0	ID=g32222.t1.start1;Parent=g32222.t1;
OW569408.1_Cistogaster_globosa_genome_assembly,_chromosome:_X	AUGUSTUS	CDS	174309	174477	0.67	+	0	ID=g32222.t1.CDS1;Parent=g32222.t1;
OW569408.1_Cistogaster_globosa_genome_assembly,_chromosome:_X	AUGUSTUS	exon	174309	174477	.	+	.	ID=g32222.t1.exon1;Parent=g32222.t1;
OW569408.1_Cistogaster_globosa_genome_assembly,_chromosome:_X	AUGUSTUS	intron	174478	174694	0.53	+	.	ID=g32222.t1.intron1;Parent=g32222.t1;
OW569408.1_Cistogaster_globosa_genome_assembly,_chromosome:_X	AUGUSTUS	CDS	174695	174789	0.99	+	2	ID=g32222.t1.CDS2;Parent=g32222.t1;
OW569408.1_Cistogaster_globosa_genome_assembly,_chromosome:_X	AUGUSTUS	exon	174695	174789	.	+	.	ID=g32222.t1.exon2;Parent=g32222.t1;
OW569408.1_Cistogaster_globosa_genome_assembly,_chromosome:_X	AUGUSTUS	stop_codon	174787	174789	.	+	0	ID=g32222.t1.stop1;Parent=g32222.t1;
OW569408.1_Cistogaster_globosa_genome_assembly,_chromosome:_X	AUGUSTUS	gene	191555	192088	.	+	.	ID=g32223;
OW569408.1_Cistogaster_globosa_genome_assembly,_chromosome:_X	AUGUSTUS	mRNA	191555	192088	1	+	.	ID=g32223.t1;Parent=g32223;
OW569408.1_Cistogaster_globosa_genome_assembly,_chromosome:_X	AUGUSTUS	start_codon	191555	191557	.	+	0	ID=g32223.t1.start1;Parent=g32223.t1;
OW569408.1_Cistogaster_globosa_genome_assembly,_chromosome:_X	AUGUSTUS	CDS	191555	192088	1	+	0	ID=g32223.t1.CDS1;Parent=g32223.t1;
OW569408.1_Cistogaster_globosa_genome_assembly,_chromosome:_X	AUGUSTUS	exon	191555	192088	.	+	.	ID=g32223.t1.exon1;Parent=g32223.t1;
OW569408.1_Cistogaster_globosa_genome_assembly,_chromosome:_X	AUGUSTUS	stop_codon	192086	192088	.	+	0	ID=g32223.t1.stop1;Parent=g32223.t1;
OW569408.1_Cistogaster_globosa_genome_assembly,_chromosome:_X	AUGUSTUS	gene	208680	210088	.	+	.	ID=g32224;
OW569408.1_Cistogaster_globosa_genome_assembly,_chromosome:_X	AUGUSTUS	mRNA	208680	210088	1	+	.	ID=g32224.t1;Parent=g32224;
OW569408.1_Cistogaster_globosa_genome_assembly,_chromosome:_X	AUGUSTUS	start_codon	208680	208682	.	+	0	ID=g32224.t1.start1;Parent=g32224.t1;
OW569408.1_Cistogaster_globosa_genome_assembly,_chromosome:_X	AUGUSTUS	CDS	208680	209003	1	+	0	ID=g32224.t1.CDS1;Parent=g32224.t1;
OW569408.1_Cistogaster_globosa_genome_assembly,_chromosome:_X	AUGUSTUS	exon	208680	209003	.	+	.	ID=g32224.t1.exon1;Parent=g32224.t1;
OW569408.1_Cistogaster_globosa_genome_assembly,_chromosome:_X	AUGUSTUS	intron	209004	209830	1	+	.	ID=g32224.t1.intron1;Parent=g32224.t1;
OW569408.1_Cistogaster_globosa_genome_assembly,_chromosome:_X	AUGUSTUS	CDS	209831	210088	1	+	0	ID=g32224.t1.CDS2;Parent=g32224.t1;
OW569408.1_Cistogaster_globosa_genome_assembly,_chromosome:_X	AUGUSTUS	exon	209831	210088	.	+	.	ID=g32224.t1.exon2;Parent=g32224.t1;
OW569408.1_Cistogaster_globosa_genome_assembly,_chromosome:_X	AUGUSTUS	stop_codon	210086	210088	.	+	0	ID=g32224.t1.stop1;Parent=g32224.t1;
OW569408.1_Cistogaster_globosa_genome_assembly,_chromosome:_X	AUGUSTUS	gene	214236	214525	.	+	.	ID=g32225;
OW569408.1_Cistogaster_globosa_genome_assembly,_chromosome:_X	AUGUSTUS	mRNA	214236	214525	0.25	+	.	ID=g32225.t1;Parent=g32225;
OW569408.1_Cistogaster_globosa_genome_assembly,_chromosome:_X	AUGUSTUS	start_codon	214236	214238	.	+	0	ID=g32225.t1.start1;Parent=g32225.t1;
OW569408.1_Cistogaster_globosa_genome_assembly,_chromosome:_X	AUGUSTUS	CDS	214236	214417	0.79	+	0	ID=g32225.t1.CDS1;Parent=g32225.t1;
OW569408.1_Cistogaster_globosa_genome_assembly,_chromosome:_X	AUGUSTUS	exon	214236	214417	.	+	.	ID=g32225.t1.exon1;Parent=g32225.t1;
OW569408.1_Cistogaster_globosa_genome_assembly,_chromosome:_X	AUGUSTUS	intron	214418	214485	0.25	+	.	ID=g32225.t1.intron1;Parent=g32225.t1;
OW569408.1_Cistogaster_globosa_genome_assembly,_chromosome:_X	AUGUSTUS	CDS	214486	214525	0.25	+	1	ID=g32225.t1.CDS2;Parent=g32225.t1;
OW569408.1_Cistogaster_globosa_genome_assembly,_chromosome:_X	AUGUSTUS	exon	214486	214525	.	+	.	ID=g32225.t1.exon2;Parent=g32225.t1;
OW569408.1_Cistogaster_globosa_genome_assembly,_chromosome:_X	AUGUSTUS	stop_codon	214523	214525	.	+	0	ID=g32225.t1.stop1;Parent=g32225.t1;
OW569408.1_Cistogaster_globosa_genome_assembly,_chromosome:_X	AUGUSTUS	gene	215347	216292	.	+	.	ID=g32226;
OW569408.1_Cistogaster_globosa_genome_assembly,_chromosome:_X	AUGUSTUS	mRNA	215347	216292	0.96	+	.	ID=g32226.t1;Parent=g32226;
OW569408.1_Cistogaster_globosa_genome_assembly,_chromosome:_X	AUGUSTUS	start_codon	215347	215349	.	+	0	ID=g32226.t1.start1;Parent=g32226.t1;
OW569408.1_Cistogaster_globosa_genome_assembly,_chromosome:_X	AUGUSTUS	CDS	215347	215464	0.96	+	0	ID=g32226.t1.CDS1;Parent=g32226.t1;
OW569408.1_Cistogaster_globosa_genome_assembly,_chromosome:_X	AUGUSTUS	exon	215347	215464	.	+	.	ID=g32226.t1.exon1;Parent=g32226.t1;
OW569408.1_Cistogaster_globosa_genome_assembly,_chromosome:_X	AUGUSTUS	intron	215465	215672	0.96	+	.	ID=g32226.t1.intron1;Parent=g32226.t1;
OW569408.1_Cistogaster_globosa_genome_assembly,_chromosome:_X	AUGUSTUS	CDS	215673	216292	0.96	+	2	ID=g32226.t1.CDS2;Parent=g32226.t1;
OW569408.1_Cistogaster_globosa_genome_assembly,_chromosome:_X	AUGUSTUS	exon	215673	216292	.	+	.	ID=g32226.t1.exon2;Parent=g32226.t1;
OW569408.1_Cistogaster_globosa_genome_assembly,_chromosome:_X	AUGUSTUS	stop_codon	216290	216292	.	+	0	ID=g32226.t1.stop1;Parent=g32226.t1;
OW569408.1_Cistogaster_globosa_genome_assembly,_chromosome:_X	AUGUSTUS	gene	243490	244905	.	-	.	ID=g32227;
OW569408.1_Cistogaster_globosa_genome_assembly,_chromosome:_X	AUGUSTUS	mRNA	243490	244659	0.46	-	.	ID=g32227.t1;Parent=g32227;
OW569408.1_Cistogaster_globosa_genome_assembly,_chromosome:_X	AUGUSTUS	stop_codon	243490	243492	.	-	0	ID=g32227.t1.stop1;Parent=g32227.t1;
OW569408.1_Cistogaster_globosa_genome_assembly,_chromosome:_X	AUGUSTUS	CDS	243490	243547	0.86	-	1	ID=g32227.t1.CDS1;Parent=g32227.t1;
OW569408.1_Cistogaster_globosa_genome_assembly,_chromosome:_X	AUGUSTUS	exon	243490	243547	.	-	.	ID=g32227.t1.exon1;Parent=g32227.t1;
OW569408.1_Cistogaster_globosa_genome_assembly,_chromosome:_X	AUGUSTUS	intron	243548	243982	0.47	-	.	ID=g32227.t1.intron1;Parent=g32227.t1;
OW569408.1_Cistogaster_globosa_genome_assembly,_chromosome:_X	AUGUSTUS	CDS	243983	244659	0.46	-	0	ID=g32227.t1.CDS2;Parent=g32227.t1;
OW569408.1_Cistogaster_globosa_genome_assembly,_chromosome:_X	AUGUSTUS	exon	243983	244659	.	-	.	ID=g32227.t1.exon2;Parent=g32227.t1;
OW569408.1_Cistogaster_globosa_genome_assembly,_chromosome:_X	AUGUSTUS	start_codon	244657	244659	.	-	0	ID=g32227.t1.start1;Parent=g32227.t1;
OW569408.1_Cistogaster_globosa_genome_assembly,_chromosome:_X	AUGUSTUS	mRNA	243490	244905	0.42	-	.	ID=g32227.t2;Parent=g32227;
OW569408.1_Cistogaster_globosa_genome_assembly,_chromosome:_X	AUGUSTUS	stop_codon	243490	243492	.	-	0	ID=g32227.t2.stop1;Parent=g32227.t2;
OW569408.1_Cistogaster_globosa_genome_assembly,_chromosome:_X	AUGUSTUS	CDS	243490	243547	0.84	-	1	ID=g32227.t2.CDS1;Parent=g32227.t2;
OW569408.1_Cistogaster_globosa_genome_assembly,_chromosome:_X	AUGUSTUS	exon	243490	243547	.	-	.	ID=g32227.t2.exon1;Parent=g32227.t2;
OW569408.1_Cistogaster_globosa_genome_assembly,_chromosome:_X	AUGUSTUS	intron	243548	243982	0.42	-	.	ID=g32227.t2.intron1;Parent=g32227.t2;
OW569408.1_Cistogaster_globosa_genome_assembly,_chromosome:_X	AUGUSTUS	CDS	243983	244905	0.42	-	0	ID=g32227.t2.CDS2;Parent=g32227.t2;
OW569408.1_Cistogaster_globosa_genome_assembly,_chromosome:_X	AUGUSTUS	exon	243983	244905	.	-	.	ID=g32227.t2.exon2;Parent=g32227.t2;
OW569408.1_Cistogaster_globosa_genome_assembly,_chromosome:_X	AUGUSTUS	start_codon	244903	244905	.	-	0	ID=g32227.t2.start1;Parent=g32227.t2;
OW569408.1_Cistogaster_globosa_genome_assembly,_chromosome:_X	AUGUSTUS	gene	244973	245754	.	-	.	ID=g32228;
OW569408.1_Cistogaster_globosa_genome_assembly,_chromosome:_X	AUGUSTUS	mRNA	244973	245754	0.77	-	.	ID=g32228.t1;Parent=g32228;
OW569408.1_Cistogaster_globosa_genome_assembly,_chromosome:_X	AUGUSTUS	stop_codon	244973	244975	.	-	0	ID=g32228.t1.stop1;Parent=g32228.t1;
OW569408.1_Cistogaster_globosa_genome_assembly,_chromosome:_X	AUGUSTUS	CDS	244973	245409	1	-	2	ID=g32228.t1.CDS1;Parent=g32228.t1;
OW569408.1_Cistogaster_globosa_genome_assembly,_chromosome:_X	AUGUSTUS	exon	244973	245409	.	-	.	ID=g32228.t1.exon1;Parent=g32228.t1;
OW569408.1_Cistogaster_globosa_genome_assembly,_chromosome:_X	AUGUSTUS	intron	245410	245466	1	-	.	ID=g32228.t1.intron1;Parent=g32228.t1;
OW569408.1_Cistogaster_globosa_genome_assembly,_chromosome:_X	AUGUSTUS	CDS	245467	245523	1	-	2	ID=g32228.t1.CDS2;Parent=g32228.t1;
OW569408.1_Cistogaster_globosa_genome_assembly,_chromosome:_X	AUGUSTUS	exon	245467	245523	.	-	.	ID=g32228.t1.exon2;Parent=g32228.t1;
OW569408.1_Cistogaster_globosa_genome_assembly,_chromosome:_X	AUGUSTUS	intron	245524	245585	1	-	.	ID=g32228.t1.intron2;Parent=g32228.t1;
OW569408.1_Cistogaster_globosa_genome_assembly,_chromosome:_X	AUGUSTUS	CDS	245586	245666	1	-	2	ID=g32228.t1.CDS3;Parent=g32228.t1;
OW569408.1_Cistogaster_globosa_genome_assembly,_chromosome:_X	AUGUSTUS	exon	245586	245666	.	-	.	ID=g32228.t1.exon3;Parent=g32228.t1;
OW569408.1_Cistogaster_globosa_genome_assembly,_chromosome:_X	AUGUSTUS	intron	245667	245726	0.97	-	.	ID=g32228.t1.intron3;Parent=g32228.t1;
OW569408.1_Cistogaster_globosa_genome_assembly,_chromosome:_X	AUGUSTUS	CDS	245727	245754	0.77	-	0	ID=g32228.t1.CDS4;Parent=g32228.t1;
OW569408.1_Cistogaster_globosa_genome_assembly,_chromosome:_X	AUGUSTUS	exon	245727	245754	.	-	.	ID=g32228.t1.exon4;Parent=g32228.t1;
OW569408.1_Cistogaster_globosa_genome_assembly,_chromosome:_X	AUGUSTUS	start_codon	245752	245754	.	-	0	ID=g32228.t1.start1;Parent=g32228.t1;
OW569408.1_Cistogaster_globosa_genome_assembly,_chromosome:_X	AUGUSTUS	gene	260577	266375	.	+	.	ID=g32229;
OW569408.1_Cistogaster_globosa_genome_assembly,_chromosome:_X	AUGUSTUS	mRNA	260577	266375	0.37	+	.	ID=g32229.t1;Parent=g32229;
OW569408.1_Cistogaster_globosa_genome_assembly,_chromosome:_X	AUGUSTUS	start_codon	260577	260579	.	+	0	ID=g32229.t1.start1;Parent=g32229.t1;
OW569408.1_Cistogaster_globosa_genome_assembly,_chromosome:_X	AUGUSTUS	CDS	260577	262599	1	+	0	ID=g32229.t1.CDS1;Parent=g32229.t1;
OW569408.1_Cistogaster_globosa_genome_assembly,_chromosome:_X	AUGUSTUS	exon	260577	262599	.	+	.	ID=g32229.t1.exon1;Parent=g32229.t1;
OW569408.1_Cistogaster_globosa_genome_assembly,_chromosome:_X	AUGUSTUS	intron	262600	262650	1	+	.	ID=g32229.t1.intron1;Parent=g32229.t1;
OW569408.1_Cistogaster_globosa_genome_assembly,_chromosome:_X	AUGUSTUS	CDS	262651	263382	0.91	+	2	ID=g32229.t1.CDS2;Parent=g32229.t1;
OW569408.1_Cistogaster_globosa_genome_assembly,_chromosome:_X	AUGUSTUS	exon	262651	263382	.	+	.	ID=g32229.t1.exon2;Parent=g32229.t1;
OW569408.1_Cistogaster_globosa_genome_assembly,_chromosome:_X	AUGUSTUS	intron	263383	264726	0.91	+	.	ID=g32229.t1.intron2;Parent=g32229.t1;
OW569408.1_Cistogaster_globosa_genome_assembly,_chromosome:_X	AUGUSTUS	CDS	264727	265179	0.74	+	2	ID=g32229.t1.CDS3;Parent=g32229.t1;
OW569408.1_Cistogaster_globosa_genome_assembly,_chromosome:_X	AUGUSTUS	exon	264727	265179	.	+	.	ID=g32229.t1.exon3;Parent=g32229.t1;
OW569408.1_Cistogaster_globosa_genome_assembly,_chromosome:_X	AUGUSTUS	intron	265180	265941	0.42	+	.	ID=g32229.t1.intron3;Parent=g32229.t1;
OW569408.1_Cistogaster_globosa_genome_assembly,_chromosome:_X	AUGUSTUS	CDS	265942	266375	0.58	+	2	ID=g32229.t1.CDS4;Parent=g32229.t1;
OW569408.1_Cistogaster_globosa_genome_assembly,_chromosome:_X	AUGUSTUS	exon	265942	266375	.	+	.	ID=g32229.t1.exon4;Parent=g32229.t1;
OW569408.1_Cistogaster_globosa_genome_assembly,_chromosome:_X	AUGUSTUS	stop_codon	266373	266375	.	+	0	ID=g32229.t1.stop1;Parent=g32229.t1;
OW569408.1_Cistogaster_globosa_genome_assembly,_chromosome:_X	AUGUSTUS	gene	292162	294265	.	+	.	ID=g32230;
OW569408.1_Cistogaster_globosa_genome_assembly,_chromosome:_X	AUGUSTUS	mRNA	292162	294265	0.61	+	.	ID=g32230.t1;Parent=g32230;
OW569408.1_Cistogaster_globosa_genome_assembly,_chromosome:_X	AUGUSTUS	start_codon	292162	292164	.	+	0	ID=g32230.t1.start1;Parent=g32230.t1;
OW569408.1_Cistogaster_globosa_genome_assembly,_chromosome:_X	AUGUSTUS	CDS	292162	292186	0.61	+	0	ID=g32230.t1.CDS1;Parent=g32230.t1;
OW569408.1_Cistogaster_globosa_genome_assembly,_chromosome:_X	AUGUSTUS	exon	292162	292186	.	+	.	ID=g32230.t1.exon1;Parent=g32230.t1;
OW569408.1_Cistogaster_globosa_genome_assembly,_chromosome:_X	AUGUSTUS	intron	292187	292259	0.98	+	.	ID=g32230.t1.intron1;Parent=g32230.t1;
OW569408.1_Cistogaster_globosa_genome_assembly,_chromosome:_X	AUGUSTUS	CDS	292260	294265	0.99	+	2	ID=g32230.t1.CDS2;Parent=g32230.t1;
OW569408.1_Cistogaster_globosa_genome_assembly,_chromosome:_X	AUGUSTUS	exon	292260	294265	.	+	.	ID=g32230.t1.exon2;Parent=g32230.t1;
OW569408.1_Cistogaster_globosa_genome_assembly,_chromosome:_X	AUGUSTUS	stop_codon	294263	294265	.	+	0	ID=g32230.t1.stop1;Parent=g32230.t1;
OW569408.1_Cistogaster_globosa_genome_assembly,_chromosome:_X	AUGUSTUS	gene	306749	307527	.	+	.	ID=g32231;
OW569408.1_Cistogaster_globosa_genome_assembly,_chromosome:_X	AUGUSTUS	mRNA	306749	307527	1	+	.	ID=g32231.t1;Parent=g32231;
OW569408.1_Cistogaster_globosa_genome_assembly,_chromosome:_X	AUGUSTUS	start_codon	306749	306751	.	+	0	ID=g32231.t1.start1;Parent=g32231.t1;
OW569408.1_Cistogaster_globosa_genome_assembly,_chromosome:_X	AUGUSTUS	CDS	306749	306836	1	+	0	ID=g32231.t1.CDS1;Parent=g32231.t1;
OW569408.1_Cistogaster_globosa_genome_assembly,_chromosome:_X	AUGUSTUS	exon	306749	306836	.	+	.	ID=g32231.t1.exon1;Parent=g32231.t1;
OW569408.1_Cistogaster_globosa_genome_assembly,_chromosome:_X	AUGUSTUS	intron	306837	306880	1	+	.	ID=g32231.t1.intron1;Parent=g32231.t1;
OW569408.1_Cistogaster_globosa_genome_assembly,_chromosome:_X	AUGUSTUS	CDS	306881	307527	1	+	2	ID=g32231.t1.CDS2;Parent=g32231.t1;
OW569408.1_Cistogaster_globosa_genome_assembly,_chromosome:_X	AUGUSTUS	exon	306881	307527	.	+	.	ID=g32231.t1.exon2;Parent=g32231.t1;
OW569408.1_Cistogaster_globosa_genome_assembly,_chromosome:_X	AUGUSTUS	stop_codon	307525	307527	.	+	0	ID=g32231.t1.stop1;Parent=g32231.t1;
OW569408.1_Cistogaster_globosa_genome_assembly,_chromosome:_X	AUGUSTUS	gene	308294	309847	.	+	.	ID=g32232;
OW569408.1_Cistogaster_globosa_genome_assembly,_chromosome:_X	AUGUSTUS	mRNA	308294	309847	1	+	.	ID=g32232.t1;Parent=g32232;
OW569408.1_Cistogaster_globosa_genome_assembly,_chromosome:_X	AUGUSTUS	start_codon	308294	308296	.	+	0	ID=g32232.t1.start1;Parent=g32232.t1;
OW569408.1_Cistogaster_globosa_genome_assembly,_chromosome:_X	AUGUSTUS	CDS	308294	309847	1	+	0	ID=g32232.t1.CDS1;Parent=g32232.t1;
OW569408.1_Cistogaster_globosa_genome_assembly,_chromosome:_X	AUGUSTUS	exon	308294	309847	.	+	.	ID=g32232.t1.exon1;Parent=g32232.t1;
OW569408.1_Cistogaster_globosa_genome_assembly,_chromosome:_X	AUGUSTUS	stop_codon	309845	309847	.	+	0	ID=g32232.t1.stop1;Parent=g32232.t1;
OW569408.1_Cistogaster_globosa_genome_assembly,_chromosome:_X	AUGUSTUS	gene	313302	315356	.	+	.	ID=g32233;
OW569408.1_Cistogaster_globosa_genome_assembly,_chromosome:_X	AUGUSTUS	mRNA	313302	315356	1	+	.	ID=g32233.t1;Parent=g32233;
OW569408.1_Cistogaster_globosa_genome_assembly,_chromosome:_X	AUGUSTUS	start_codon	313302	313304	.	+	0	ID=g32233.t1.start1;Parent=g32233.t1;
OW569408.1_Cistogaster_globosa_genome_assembly,_chromosome:_X	AUGUSTUS	CDS	313302	313479	1	+	0	ID=g32233.t1.CDS1;Parent=g32233.t1;
OW569408.1_Cistogaster_globosa_genome_assembly,_chromosome:_X	AUGUSTUS	exon	313302	313479	.	+	.	ID=g32233.t1.exon1;Parent=g32233.t1;
OW569408.1_Cistogaster_globosa_genome_assembly,_chromosome:_X	AUGUSTUS	intron	313480	315081	1	+	.	ID=g32233.t1.intron1;Parent=g32233.t1;
OW569408.1_Cistogaster_globosa_genome_assembly,_chromosome:_X	AUGUSTUS	CDS	315082	315356	1	+	2	ID=g32233.t1.CDS2;Parent=g32233.t1;
OW569408.1_Cistogaster_globosa_genome_assembly,_chromosome:_X	AUGUSTUS	exon	315082	315356	.	+	.	ID=g32233.t1.exon2;Parent=g32233.t1;
OW569408.1_Cistogaster_globosa_genome_assembly,_chromosome:_X	AUGUSTUS	stop_codon	315354	315356	.	+	0	ID=g32233.t1.stop1;Parent=g32233.t1;
OW569408.1_Cistogaster_globosa_genome_assembly,_chromosome:_X	AUGUSTUS	gene	340273	346918	.	+	.	ID=g32234;
OW569408.1_Cistogaster_globosa_genome_assembly,_chromosome:_X	AUGUSTUS	mRNA	340273	346918	1	+	.	ID=g32234.t1;Parent=g32234;
OW569408.1_Cistogaster_globosa_genome_assembly,_chromosome:_X	AUGUSTUS	start_codon	340273	340275	.	+	0	ID=g32234.t1.start1;Parent=g32234.t1;
OW569408.1_Cistogaster_globosa_genome_assembly,_chromosome:_X	AUGUSTUS	CDS	340273	340756	1	+	0	ID=g32234.t1.CDS1;Parent=g32234.t1;
OW569408.1_Cistogaster_globosa_genome_assembly,_chromosome:_X	AUGUSTUS	exon	340273	340756	.	+	.	ID=g32234.t1.exon1;Parent=g32234.t1;
OW569408.1_Cistogaster_globosa_genome_assembly,_chromosome:_X	AUGUSTUS	intron	340757	340850	1	+	.	ID=g32234.t1.intron1;Parent=g32234.t1;
OW569408.1_Cistogaster_globosa_genome_assembly,_chromosome:_X	AUGUSTUS	CDS	340851	341076	1	+	2	ID=g32234.t1.CDS2;Parent=g32234.t1;
OW569408.1_Cistogaster_globosa_genome_assembly,_chromosome:_X	AUGUSTUS	exon	340851	341076	.	+	.	ID=g32234.t1.exon2;Parent=g32234.t1;
OW569408.1_Cistogaster_globosa_genome_assembly,_chromosome:_X	AUGUSTUS	intron	341077	341162	1	+	.	ID=g32234.t1.intron2;Parent=g32234.t1;
OW569408.1_Cistogaster_globosa_genome_assembly,_chromosome:_X	AUGUSTUS	CDS	341163	341359	1	+	1	ID=g32234.t1.CDS3;Parent=g32234.t1;
OW569408.1_Cistogaster_globosa_genome_assembly,_chromosome:_X	AUGUSTUS	exon	341163	341359	.	+	.	ID=g32234.t1.exon3;Parent=g32234.t1;
OW569408.1_Cistogaster_globosa_genome_assembly,_chromosome:_X	AUGUSTUS	intron	341360	346349	1	+	.	ID=g32234.t1.intron3;Parent=g32234.t1;
OW569408.1_Cistogaster_globosa_genome_assembly,_chromosome:_X	AUGUSTUS	CDS	346350	346918	1	+	2	ID=g32234.t1.CDS4;Parent=g32234.t1;
OW569408.1_Cistogaster_globosa_genome_assembly,_chromosome:_X	AUGUSTUS	exon	346350	346918	.	+	.	ID=g32234.t1.exon4;Parent=g32234.t1;
OW569408.1_Cistogaster_globosa_genome_assembly,_chromosome:_X	AUGUSTUS	stop_codon	346916	346918	.	+	0	ID=g32234.t1.stop1;Parent=g32234.t1;
OW569408.1_Cistogaster_globosa_genome_assembly,_chromosome:_X	AUGUSTUS	gene	363130	363760	.	+	.	ID=g32235;
OW569408.1_Cistogaster_globosa_genome_assembly,_chromosome:_X	AUGUSTUS	mRNA	363130	363760	0.68	+	.	ID=g32235.t1;Parent=g32235;
OW569408.1_Cistogaster_globosa_genome_assembly,_chromosome:_X	AUGUSTUS	start_codon	363130	363132	.	+	0	ID=g32235.t1.start1;Parent=g32235.t1;
OW569408.1_Cistogaster_globosa_genome_assembly,_chromosome:_X	AUGUSTUS	CDS	363130	363203	1	+	0	ID=g32235.t1.CDS1;Parent=g32235.t1;
OW569408.1_Cistogaster_globosa_genome_assembly,_chromosome:_X	AUGUSTUS	exon	363130	363203	.	+	.	ID=g32235.t1.exon1;Parent=g32235.t1;
OW569408.1_Cistogaster_globosa_genome_assembly,_chromosome:_X	AUGUSTUS	intron	363204	363283	1	+	.	ID=g32235.t1.intron1;Parent=g32235.t1;
OW569408.1_Cistogaster_globosa_genome_assembly,_chromosome:_X	AUGUSTUS	CDS	363284	363411	1	+	1	ID=g32235.t1.CDS2;Parent=g32235.t1;
OW569408.1_Cistogaster_globosa_genome_assembly,_chromosome:_X	AUGUSTUS	exon	363284	363411	.	+	.	ID=g32235.t1.exon2;Parent=g32235.t1;
OW569408.1_Cistogaster_globosa_genome_assembly,_chromosome:_X	AUGUSTUS	intron	363412	363480	1	+	.	ID=g32235.t1.intron2;Parent=g32235.t1;
OW569408.1_Cistogaster_globosa_genome_assembly,_chromosome:_X	AUGUSTUS	CDS	363481	363671	0.68	+	2	ID=g32235.t1.CDS3;Parent=g32235.t1;
OW569408.1_Cistogaster_globosa_genome_assembly,_chromosome:_X	AUGUSTUS	exon	363481	363671	.	+	.	ID=g32235.t1.exon3;Parent=g32235.t1;
OW569408.1_Cistogaster_globosa_genome_assembly,_chromosome:_X	AUGUSTUS	intron	363672	363742	0.68	+	.	ID=g32235.t1.intron3;Parent=g32235.t1;
OW569408.1_Cistogaster_globosa_genome_assembly,_chromosome:_X	AUGUSTUS	CDS	363743	363760	0.68	+	0	ID=g32235.t1.CDS4;Parent=g32235.t1;
OW569408.1_Cistogaster_globosa_genome_assembly,_chromosome:_X	AUGUSTUS	exon	363743	363760	.	+	.	ID=g32235.t1.exon4;Parent=g32235.t1;
OW569408.1_Cistogaster_globosa_genome_assembly,_chromosome:_X	AUGUSTUS	stop_codon	363758	363760	.	+	0	ID=g32235.t1.stop1;Parent=g32235.t1;
OW569408.1_Cistogaster_globosa_genome_assembly,_chromosome:_X	AUGUSTUS	gene	397260	397973	.	+	.	ID=g32236;
OW569408.1_Cistogaster_globosa_genome_assembly,_chromosome:_X	AUGUSTUS	mRNA	397260	397973	1	+	.	ID=g32236.t1;Parent=g32236;
OW569408.1_Cistogaster_globosa_genome_assembly,_chromosome:_X	AUGUSTUS	start_codon	397260	397262	.	+	0	ID=g32236.t1.start1;Parent=g32236.t1;
OW569408.1_Cistogaster_globosa_genome_assembly,_chromosome:_X	AUGUSTUS	CDS	397260	397390	1	+	0	ID=g32236.t1.CDS1;Parent=g32236.t1;
OW569408.1_Cistogaster_globosa_genome_assembly,_chromosome:_X	AUGUSTUS	exon	397260	397390	.	+	.	ID=g32236.t1.exon1;Parent=g32236.t1;
OW569408.1_Cistogaster_globosa_genome_assembly,_chromosome:_X	AUGUSTUS	intron	397391	397452	1	+	.	ID=g32236.t1.intron1;Parent=g32236.t1;
OW569408.1_Cistogaster_globosa_genome_assembly,_chromosome:_X	AUGUSTUS	CDS	397453	397583	1	+	1	ID=g32236.t1.CDS2;Parent=g32236.t1;
OW569408.1_Cistogaster_globosa_genome_assembly,_chromosome:_X	AUGUSTUS	exon	397453	397583	.	+	.	ID=g32236.t1.exon2;Parent=g32236.t1;
OW569408.1_Cistogaster_globosa_genome_assembly,_chromosome:_X	AUGUSTUS	intron	397584	397779	1	+	.	ID=g32236.t1.intron2;Parent=g32236.t1;
OW569408.1_Cistogaster_globosa_genome_assembly,_chromosome:_X	AUGUSTUS	CDS	397780	397973	1	+	2	ID=g32236.t1.CDS3;Parent=g32236.t1;
OW569408.1_Cistogaster_globosa_genome_assembly,_chromosome:_X	AUGUSTUS	exon	397780	397973	.	+	.	ID=g32236.t1.exon3;Parent=g32236.t1;
OW569408.1_Cistogaster_globosa_genome_assembly,_chromosome:_X	AUGUSTUS	stop_codon	397971	397973	.	+	0	ID=g32236.t1.stop1;Parent=g32236.t1;
OW569408.1_Cistogaster_globosa_genome_assembly,_chromosome:_X	GeneMark.hmm3	mRNA	397293	397973	.	+	.	ID=g32236.t2;Parent=g32236;
OW569408.1_Cistogaster_globosa_genome_assembly,_chromosome:_X	GeneMark.hmm3	start_codon	397293	397295	.	+	0	ID=g32236.t2.start1;Parent=g32236.t2;
OW569408.1_Cistogaster_globosa_genome_assembly,_chromosome:_X	GeneMark.hmm3	CDS	397293	397390	.	+	0	ID=g32236.t2.CDS1;Parent=g32236.t2;
OW569408.1_Cistogaster_globosa_genome_assembly,_chromosome:_X	GeneMark.hmm3	exon	397293	397390	0	+	.	ID=g32236.t2.exon1;Parent=g32236.t2;
OW569408.1_Cistogaster_globosa_genome_assembly,_chromosome:_X	GeneMark.hmm3	intron	397391	397452	.	+	1	ID=g32236.t2.intron1;Parent=g32236.t2;
OW569408.1_Cistogaster_globosa_genome_assembly,_chromosome:_X	GeneMark.hmm3	CDS	397453	397583	.	+	1	ID=g32236.t2.CDS2;Parent=g32236.t2;
OW569408.1_Cistogaster_globosa_genome_assembly,_chromosome:_X	GeneMark.hmm3	exon	397453	397583	0	+	.	ID=g32236.t2.exon2;Parent=g32236.t2;
OW569408.1_Cistogaster_globosa_genome_assembly,_chromosome:_X	GeneMark.hmm3	intron	397584	397779	.	+	2	ID=g32236.t2.intron2;Parent=g32236.t2;
OW569408.1_Cistogaster_globosa_genome_assembly,_chromosome:_X	GeneMark.hmm3	CDS	397780	397973	.	+	2	ID=g32236.t2.CDS3;Parent=g32236.t2;
OW569408.1_Cistogaster_globosa_genome_assembly,_chromosome:_X	GeneMark.hmm3	exon	397780	397973	0	+	.	ID=g32236.t2.exon3;Parent=g32236.t2;
OW569408.1_Cistogaster_globosa_genome_assembly,_chromosome:_X	GeneMark.hmm3	stop_codon	397971	397973	.	+	0	ID=g32236.t2.stop1;Parent=g32236.t2;
OW569408.1_Cistogaster_globosa_genome_assembly,_chromosome:_X	AUGUSTUS	gene	400423	401193	.	+	.	ID=g32237;
OW569408.1_Cistogaster_globosa_genome_assembly,_chromosome:_X	AUGUSTUS	mRNA	400423	401193	0.99	+	.	ID=g32237.t1;Parent=g32237;
OW569408.1_Cistogaster_globosa_genome_assembly,_chromosome:_X	AUGUSTUS	start_codon	400423	400425	.	+	0	ID=g32237.t1.start1;Parent=g32237.t1;
OW569408.1_Cistogaster_globosa_genome_assembly,_chromosome:_X	AUGUSTUS	CDS	400423	400741	1	+	0	ID=g32237.t1.CDS1;Parent=g32237.t1;
OW569408.1_Cistogaster_globosa_genome_assembly,_chromosome:_X	AUGUSTUS	exon	400423	400741	.	+	.	ID=g32237.t1.exon1;Parent=g32237.t1;
OW569408.1_Cistogaster_globosa_genome_assembly,_chromosome:_X	AUGUSTUS	intron	400742	400951	1	+	.	ID=g32237.t1.intron1;Parent=g32237.t1;
OW569408.1_Cistogaster_globosa_genome_assembly,_chromosome:_X	AUGUSTUS	CDS	400952	401193	0.99	+	2	ID=g32237.t1.CDS2;Parent=g32237.t1;
OW569408.1_Cistogaster_globosa_genome_assembly,_chromosome:_X	AUGUSTUS	exon	400952	401193	.	+	.	ID=g32237.t1.exon2;Parent=g32237.t1;
OW569408.1_Cistogaster_globosa_genome_assembly,_chromosome:_X	AUGUSTUS	stop_codon	401191	401193	.	+	0	ID=g32237.t1.stop1;Parent=g32237.t1;
OW569408.1_Cistogaster_globosa_genome_assembly,_chromosome:_X	AUGUSTUS	gene	401408	402430	.	+	.	ID=g32238;
OW569408.1_Cistogaster_globosa_genome_assembly,_chromosome:_X	AUGUSTUS	mRNA	401408	402430	1	+	.	ID=g32238.t1;Parent=g32238;
OW569408.1_Cistogaster_globosa_genome_assembly,_chromosome:_X	AUGUSTUS	start_codon	401408	401410	.	+	0	ID=g32238.t1.start1;Parent=g32238.t1;
OW569408.1_Cistogaster_globosa_genome_assembly,_chromosome:_X	AUGUSTUS	CDS	401408	401870	1	+	0	ID=g32238.t1.CDS1;Parent=g32238.t1;
OW569408.1_Cistogaster_globosa_genome_assembly,_chromosome:_X	AUGUSTUS	exon	401408	401870	.	+	.	ID=g32238.t1.exon1;Parent=g32238.t1;
OW569408.1_Cistogaster_globosa_genome_assembly,_chromosome:_X	AUGUSTUS	intron	401871	401945	1	+	.	ID=g32238.t1.intron1;Parent=g32238.t1;
OW569408.1_Cistogaster_globosa_genome_assembly,_chromosome:_X	AUGUSTUS	CDS	401946	402430	1	+	2	ID=g32238.t1.CDS2;Parent=g32238.t1;
OW569408.1_Cistogaster_globosa_genome_assembly,_chromosome:_X	AUGUSTUS	exon	401946	402430	.	+	.	ID=g32238.t1.exon2;Parent=g32238.t1;
OW569408.1_Cistogaster_globosa_genome_assembly,_chromosome:_X	AUGUSTUS	stop_codon	402428	402430	.	+	0	ID=g32238.t1.stop1;Parent=g32238.t1;
OW569408.1_Cistogaster_globosa_genome_assembly,_chromosome:_X	AUGUSTUS	gene	402611	403579	.	+	.	ID=g32239;
OW569408.1_Cistogaster_globosa_genome_assembly,_chromosome:_X	AUGUSTUS	mRNA	402611	403579	1	+	.	ID=g32239.t1;Parent=g32239;
OW569408.1_Cistogaster_globosa_genome_assembly,_chromosome:_X	AUGUSTUS	start_codon	402611	402613	.	+	0	ID=g32239.t1.start1;Parent=g32239.t1;
OW569408.1_Cistogaster_globosa_genome_assembly,_chromosome:_X	AUGUSTUS	CDS	402611	403579	1	+	0	ID=g32239.t1.CDS1;Parent=g32239.t1;
OW569408.1_Cistogaster_globosa_genome_assembly,_chromosome:_X	AUGUSTUS	exon	402611	403579	.	+	.	ID=g32239.t1.exon1;Parent=g32239.t1;
OW569408.1_Cistogaster_globosa_genome_assembly,_chromosome:_X	AUGUSTUS	stop_codon	403577	403579	.	+	0	ID=g32239.t1.stop1;Parent=g32239.t1;
OW569408.1_Cistogaster_globosa_genome_assembly,_chromosome:_X	AUGUSTUS	gene	403666	405340	.	+	.	ID=g32240;
OW569408.1_Cistogaster_globosa_genome_assembly,_chromosome:_X	AUGUSTUS	mRNA	403666	405340	0.63	+	.	ID=g32240.t1;Parent=g32240;
OW569408.1_Cistogaster_globosa_genome_assembly,_chromosome:_X	AUGUSTUS	start_codon	403666	403668	.	+	0	ID=g32240.t1.start1;Parent=g32240.t1;
OW569408.1_Cistogaster_globosa_genome_assembly,_chromosome:_X	AUGUSTUS	CDS	403666	404248	0.67	+	0	ID=g32240.t1.CDS1;Parent=g32240.t1;
OW569408.1_Cistogaster_globosa_genome_assembly,_chromosome:_X	AUGUSTUS	exon	403666	404248	.	+	.	ID=g32240.t1.exon1;Parent=g32240.t1;
OW569408.1_Cistogaster_globosa_genome_assembly,_chromosome:_X	AUGUSTUS	intron	404249	404303	0.63	+	.	ID=g32240.t1.intron1;Parent=g32240.t1;
OW569408.1_Cistogaster_globosa_genome_assembly,_chromosome:_X	AUGUSTUS	CDS	404304	405340	0.66	+	2	ID=g32240.t1.CDS2;Parent=g32240.t1;
OW569408.1_Cistogaster_globosa_genome_assembly,_chromosome:_X	AUGUSTUS	exon	404304	405340	.	+	.	ID=g32240.t1.exon2;Parent=g32240.t1;
OW569408.1_Cistogaster_globosa_genome_assembly,_chromosome:_X	AUGUSTUS	stop_codon	405338	405340	.	+	0	ID=g32240.t1.stop1;Parent=g32240.t1;
OW569408.1_Cistogaster_globosa_genome_assembly,_chromosome:_X	AUGUSTUS	gene	405389	405907	.	+	.	ID=g32241;
OW569408.1_Cistogaster_globosa_genome_assembly,_chromosome:_X	AUGUSTUS	mRNA	405389	405907	1	+	.	ID=g32241.t1;Parent=g32241;
OW569408.1_Cistogaster_globosa_genome_assembly,_chromosome:_X	AUGUSTUS	start_codon	405389	405391	.	+	0	ID=g32241.t1.start1;Parent=g32241.t1;
OW569408.1_Cistogaster_globosa_genome_assembly,_chromosome:_X	AUGUSTUS	CDS	405389	405907	1	+	0	ID=g32241.t1.CDS1;Parent=g32241.t1;
OW569408.1_Cistogaster_globosa_genome_assembly,_chromosome:_X	AUGUSTUS	exon	405389	405907	.	+	.	ID=g32241.t1.exon1;Parent=g32241.t1;
OW569408.1_Cistogaster_globosa_genome_assembly,_chromosome:_X	AUGUSTUS	stop_codon	405905	405907	.	+	0	ID=g32241.t1.stop1;Parent=g32241.t1;
OW569408.1_Cistogaster_globosa_genome_assembly,_chromosome:_X	AUGUSTUS	gene	420114	421024	.	+	.	ID=g32242;
OW569408.1_Cistogaster_globosa_genome_assembly,_chromosome:_X	AUGUSTUS	mRNA	420114	421024	0.32	+	.	ID=g32242.t1;Parent=g32242;
OW569408.1_Cistogaster_globosa_genome_assembly,_chromosome:_X	AUGUSTUS	start_codon	420114	420116	.	+	0	ID=g32242.t1.start1;Parent=g32242.t1;
OW569408.1_Cistogaster_globosa_genome_assembly,_chromosome:_X	AUGUSTUS	CDS	420114	420305	1	+	0	ID=g32242.t1.CDS1;Parent=g32242.t1;
OW569408.1_Cistogaster_globosa_genome_assembly,_chromosome:_X	AUGUSTUS	exon	420114	420305	.	+	.	ID=g32242.t1.exon1;Parent=g32242.t1;
OW569408.1_Cistogaster_globosa_genome_assembly,_chromosome:_X	AUGUSTUS	intron	420306	420363	1	+	.	ID=g32242.t1.intron1;Parent=g32242.t1;
OW569408.1_Cistogaster_globosa_genome_assembly,_chromosome:_X	AUGUSTUS	CDS	420364	420429	1	+	0	ID=g32242.t1.CDS2;Parent=g32242.t1;
OW569408.1_Cistogaster_globosa_genome_assembly,_chromosome:_X	AUGUSTUS	exon	420364	420429	.	+	.	ID=g32242.t1.exon2;Parent=g32242.t1;
OW569408.1_Cistogaster_globosa_genome_assembly,_chromosome:_X	AUGUSTUS	intron	420430	420494	1	+	.	ID=g32242.t1.intron2;Parent=g32242.t1;
OW569408.1_Cistogaster_globosa_genome_assembly,_chromosome:_X	AUGUSTUS	CDS	420495	420623	0.86	+	0	ID=g32242.t1.CDS3;Parent=g32242.t1;
OW569408.1_Cistogaster_globosa_genome_assembly,_chromosome:_X	AUGUSTUS	exon	420495	420623	.	+	.	ID=g32242.t1.exon3;Parent=g32242.t1;
OW569408.1_Cistogaster_globosa_genome_assembly,_chromosome:_X	AUGUSTUS	intron	420624	420847	0.32	+	.	ID=g32242.t1.intron3;Parent=g32242.t1;
OW569408.1_Cistogaster_globosa_genome_assembly,_chromosome:_X	AUGUSTUS	CDS	420848	421024	0.87	+	0	ID=g32242.t1.CDS4;Parent=g32242.t1;
OW569408.1_Cistogaster_globosa_genome_assembly,_chromosome:_X	AUGUSTUS	exon	420848	421024	.	+	.	ID=g32242.t1.exon4;Parent=g32242.t1;
OW569408.1_Cistogaster_globosa_genome_assembly,_chromosome:_X	AUGUSTUS	stop_codon	421022	421024	.	+	0	ID=g32242.t1.stop1;Parent=g32242.t1;
OW569408.1_Cistogaster_globosa_genome_assembly,_chromosome:_X	AUGUSTUS	gene	421082	421738	.	+	.	ID=g32243;
OW569408.1_Cistogaster_globosa_genome_assembly,_chromosome:_X	AUGUSTUS	mRNA	421082	421738	0.99	+	.	ID=g32243.t1;Parent=g32243;
OW569408.1_Cistogaster_globosa_genome_assembly,_chromosome:_X	AUGUSTUS	start_codon	421082	421084	.	+	0	ID=g32243.t1.start1;Parent=g32243.t1;
OW569408.1_Cistogaster_globosa_genome_assembly,_chromosome:_X	AUGUSTUS	CDS	421082	421108	1	+	0	ID=g32243.t1.CDS1;Parent=g32243.t1;
OW569408.1_Cistogaster_globosa_genome_assembly,_chromosome:_X	AUGUSTUS	exon	421082	421108	.	+	.	ID=g32243.t1.exon1;Parent=g32243.t1;
OW569408.1_Cistogaster_globosa_genome_assembly,_chromosome:_X	AUGUSTUS	intron	421109	421285	0.99	+	.	ID=g32243.t1.intron1;Parent=g32243.t1;
OW569408.1_Cistogaster_globosa_genome_assembly,_chromosome:_X	AUGUSTUS	CDS	421286	421738	0.99	+	0	ID=g32243.t1.CDS2;Parent=g32243.t1;
OW569408.1_Cistogaster_globosa_genome_assembly,_chromosome:_X	AUGUSTUS	exon	421286	421738	.	+	.	ID=g32243.t1.exon2;Parent=g32243.t1;
OW569408.1_Cistogaster_globosa_genome_assembly,_chromosome:_X	AUGUSTUS	stop_codon	421736	421738	.	+	0	ID=g32243.t1.stop1;Parent=g32243.t1;
OW569408.1_Cistogaster_globosa_genome_assembly,_chromosome:_X	AUGUSTUS	gene	428520	428861	.	-	.	ID=g32244;
OW569408.1_Cistogaster_globosa_genome_assembly,_chromosome:_X	AUGUSTUS	mRNA	428520	428861	1	-	.	ID=g32244.t1;Parent=g32244;
OW569408.1_Cistogaster_globosa_genome_assembly,_chromosome:_X	AUGUSTUS	stop_codon	428520	428522	.	-	0	ID=g32244.t1.stop1;Parent=g32244.t1;
OW569408.1_Cistogaster_globosa_genome_assembly,_chromosome:_X	AUGUSTUS	CDS	428520	428563	1	-	2	ID=g32244.t1.CDS1;Parent=g32244.t1;
OW569408.1_Cistogaster_globosa_genome_assembly,_chromosome:_X	AUGUSTUS	exon	428520	428563	.	-	.	ID=g32244.t1.exon1;Parent=g32244.t1;
OW569408.1_Cistogaster_globosa_genome_assembly,_chromosome:_X	AUGUSTUS	intron	428564	428617	1	-	.	ID=g32244.t1.intron1;Parent=g32244.t1;
OW569408.1_Cistogaster_globosa_genome_assembly,_chromosome:_X	AUGUSTUS	CDS	428618	428861	1	-	0	ID=g32244.t1.CDS2;Parent=g32244.t1;
OW569408.1_Cistogaster_globosa_genome_assembly,_chromosome:_X	AUGUSTUS	exon	428618	428861	.	-	.	ID=g32244.t1.exon2;Parent=g32244.t1;
OW569408.1_Cistogaster_globosa_genome_assembly,_chromosome:_X	AUGUSTUS	start_codon	428859	428861	.	-	0	ID=g32244.t1.start1;Parent=g32244.t1;
OW569408.1_Cistogaster_globosa_genome_assembly,_chromosome:_X	AUGUSTUS	gene	428912	430961	.	-	.	ID=g32245;
OW569408.1_Cistogaster_globosa_genome_assembly,_chromosome:_X	AUGUSTUS	mRNA	428912	430961	1	-	.	ID=g32245.t1;Parent=g32245;
OW569408.1_Cistogaster_globosa_genome_assembly,_chromosome:_X	AUGUSTUS	stop_codon	428912	428914	.	-	0	ID=g32245.t1.stop1;Parent=g32245.t1;
OW569408.1_Cistogaster_globosa_genome_assembly,_chromosome:_X	AUGUSTUS	CDS	428912	429171	1	-	2	ID=g32245.t1.CDS1;Parent=g32245.t1;
OW569408.1_Cistogaster_globosa_genome_assembly,_chromosome:_X	AUGUSTUS	exon	428912	429171	.	-	.	ID=g32245.t1.exon1;Parent=g32245.t1;
OW569408.1_Cistogaster_globosa_genome_assembly,_chromosome:_X	AUGUSTUS	intron	429172	429221	1	-	.	ID=g32245.t1.intron1;Parent=g32245.t1;
OW569408.1_Cistogaster_globosa_genome_assembly,_chromosome:_X	AUGUSTUS	CDS	429222	429426	1	-	0	ID=g32245.t1.CDS2;Parent=g32245.t1;
OW569408.1_Cistogaster_globosa_genome_assembly,_chromosome:_X	AUGUSTUS	exon	429222	429426	.	-	.	ID=g32245.t1.exon2;Parent=g32245.t1;
OW569408.1_Cistogaster_globosa_genome_assembly,_chromosome:_X	AUGUSTUS	intron	429427	430041	1	-	.	ID=g32245.t1.intron2;Parent=g32245.t1;
OW569408.1_Cistogaster_globosa_genome_assembly,_chromosome:_X	AUGUSTUS	CDS	430042	430544	1	-	2	ID=g32245.t1.CDS3;Parent=g32245.t1;
OW569408.1_Cistogaster_globosa_genome_assembly,_chromosome:_X	AUGUSTUS	exon	430042	430544	.	-	.	ID=g32245.t1.exon3;Parent=g32245.t1;
OW569408.1_Cistogaster_globosa_genome_assembly,_chromosome:_X	AUGUSTUS	intron	430545	430618	1	-	.	ID=g32245.t1.intron3;Parent=g32245.t1;
OW569408.1_Cistogaster_globosa_genome_assembly,_chromosome:_X	AUGUSTUS	CDS	430619	430800	1	-	1	ID=g32245.t1.CDS4;Parent=g32245.t1;
OW569408.1_Cistogaster_globosa_genome_assembly,_chromosome:_X	AUGUSTUS	exon	430619	430800	.	-	.	ID=g32245.t1.exon4;Parent=g32245.t1;
OW569408.1_Cistogaster_globosa_genome_assembly,_chromosome:_X	AUGUSTUS	intron	430801	430857	1	-	.	ID=g32245.t1.intron4;Parent=g32245.t1;
OW569408.1_Cistogaster_globosa_genome_assembly,_chromosome:_X	AUGUSTUS	CDS	430858	430961	1	-	0	ID=g32245.t1.CDS5;Parent=g32245.t1;
OW569408.1_Cistogaster_globosa_genome_assembly,_chromosome:_X	AUGUSTUS	exon	430858	430961	.	-	.	ID=g32245.t1.exon5;Parent=g32245.t1;
OW569408.1_Cistogaster_globosa_genome_assembly,_chromosome:_X	AUGUSTUS	start_codon	430959	430961	.	-	0	ID=g32245.t1.start1;Parent=g32245.t1;
OW569408.1_Cistogaster_globosa_genome_assembly,_chromosome:_X	AUGUSTUS	mRNA	428912	430961	0.73	-	.	ID=g32245.t2;Parent=g32245;
OW569408.1_Cistogaster_globosa_genome_assembly,_chromosome:_X	AUGUSTUS	stop_codon	428912	428914	.	-	0	ID=g32245.t2.stop1;Parent=g32245.t2;
OW569408.1_Cistogaster_globosa_genome_assembly,_chromosome:_X	AUGUSTUS	CDS	428912	429171	1	-	2	ID=g32245.t2.CDS1;Parent=g32245.t2;
OW569408.1_Cistogaster_globosa_genome_assembly,_chromosome:_X	AUGUSTUS	exon	428912	429171	.	-	.	ID=g32245.t2.exon1;Parent=g32245.t2;
OW569408.1_Cistogaster_globosa_genome_assembly,_chromosome:_X	AUGUSTUS	intron	429172	429221	1	-	.	ID=g32245.t2.intron1;Parent=g32245.t2;
OW569408.1_Cistogaster_globosa_genome_assembly,_chromosome:_X	AUGUSTUS	CDS	429222	429426	1	-	0	ID=g32245.t2.CDS2;Parent=g32245.t2;
OW569408.1_Cistogaster_globosa_genome_assembly,_chromosome:_X	AUGUSTUS	exon	429222	429426	.	-	.	ID=g32245.t2.exon2;Parent=g32245.t2;
OW569408.1_Cistogaster_globosa_genome_assembly,_chromosome:_X	AUGUSTUS	intron	429427	430041	1	-	.	ID=g32245.t2.intron2;Parent=g32245.t2;
OW569408.1_Cistogaster_globosa_genome_assembly,_chromosome:_X	AUGUSTUS	CDS	430042	430544	1	-	2	ID=g32245.t2.CDS3;Parent=g32245.t2;
OW569408.1_Cistogaster_globosa_genome_assembly,_chromosome:_X	AUGUSTUS	exon	430042	430544	.	-	.	ID=g32245.t2.exon3;Parent=g32245.t2;
OW569408.1_Cistogaster_globosa_genome_assembly,_chromosome:_X	AUGUSTUS	intron	430545	430585	0.73	-	.	ID=g32245.t2.intron3;Parent=g32245.t2;
OW569408.1_Cistogaster_globosa_genome_assembly,_chromosome:_X	AUGUSTUS	CDS	430586	430800	0.73	-	1	ID=g32245.t2.CDS4;Parent=g32245.t2;
OW569408.1_Cistogaster_globosa_genome_assembly,_chromosome:_X	AUGUSTUS	exon	430586	430800	.	-	.	ID=g32245.t2.exon4;Parent=g32245.t2;
OW569408.1_Cistogaster_globosa_genome_assembly,_chromosome:_X	AUGUSTUS	intron	430801	430857	1	-	.	ID=g32245.t2.intron4;Parent=g32245.t2;
OW569408.1_Cistogaster_globosa_genome_assembly,_chromosome:_X	AUGUSTUS	CDS	430858	430961	1	-	0	ID=g32245.t2.CDS5;Parent=g32245.t2;
OW569408.1_Cistogaster_globosa_genome_assembly,_chromosome:_X	AUGUSTUS	exon	430858	430961	.	-	.	ID=g32245.t2.exon5;Parent=g32245.t2;
OW569408.1_Cistogaster_globosa_genome_assembly,_chromosome:_X	AUGUSTUS	start_codon	430959	430961	.	-	0	ID=g32245.t2.start1;Parent=g32245.t2;
OW569408.1_Cistogaster_globosa_genome_assembly,_chromosome:_X	AUGUSTUS	gene	430998	435031	.	-	.	ID=g32246;
OW569408.1_Cistogaster_globosa_genome_assembly,_chromosome:_X	AUGUSTUS	mRNA	430998	435031	0.2	-	.	ID=g32246.t1;Parent=g32246;
OW569408.1_Cistogaster_globosa_genome_assembly,_chromosome:_X	AUGUSTUS	stop_codon	430998	431000	.	-	0	ID=g32246.t1.stop1;Parent=g32246.t1;
OW569408.1_Cistogaster_globosa_genome_assembly,_chromosome:_X	AUGUSTUS	CDS	430998	431369	1	-	0	ID=g32246.t1.CDS1;Parent=g32246.t1;
OW569408.1_Cistogaster_globosa_genome_assembly,_chromosome:_X	AUGUSTUS	exon	430998	431369	.	-	.	ID=g32246.t1.exon1;Parent=g32246.t1;
OW569408.1_Cistogaster_globosa_genome_assembly,_chromosome:_X	AUGUSTUS	intron	431370	431432	1	-	.	ID=g32246.t1.intron1;Parent=g32246.t1;
OW569408.1_Cistogaster_globosa_genome_assembly,_chromosome:_X	AUGUSTUS	CDS	431433	431783	0.99	-	0	ID=g32246.t1.CDS2;Parent=g32246.t1;
OW569408.1_Cistogaster_globosa_genome_assembly,_chromosome:_X	AUGUSTUS	exon	431433	431783	.	-	.	ID=g32246.t1.exon2;Parent=g32246.t1;
OW569408.1_Cistogaster_globosa_genome_assembly,_chromosome:_X	AUGUSTUS	intron	431784	431831	0.97	-	.	ID=g32246.t1.intron2;Parent=g32246.t1;
OW569408.1_Cistogaster_globosa_genome_assembly,_chromosome:_X	AUGUSTUS	CDS	431832	431909	0.97	-	0	ID=g32246.t1.CDS3;Parent=g32246.t1;
OW569408.1_Cistogaster_globosa_genome_assembly,_chromosome:_X	AUGUSTUS	exon	431832	431909	.	-	.	ID=g32246.t1.exon3;Parent=g32246.t1;
OW569408.1_Cistogaster_globosa_genome_assembly,_chromosome:_X	AUGUSTUS	intron	431910	432409	1	-	.	ID=g32246.t1.intron3;Parent=g32246.t1;
OW569408.1_Cistogaster_globosa_genome_assembly,_chromosome:_X	AUGUSTUS	CDS	432410	432515	1	-	1	ID=g32246.t1.CDS4;Parent=g32246.t1;
OW569408.1_Cistogaster_globosa_genome_assembly,_chromosome:_X	AUGUSTUS	exon	432410	432515	.	-	.	ID=g32246.t1.exon4;Parent=g32246.t1;
OW569408.1_Cistogaster_globosa_genome_assembly,_chromosome:_X	AUGUSTUS	intron	432516	432603	0.81	-	.	ID=g32246.t1.intron4;Parent=g32246.t1;
OW569408.1_Cistogaster_globosa_genome_assembly,_chromosome:_X	AUGUSTUS	CDS	432604	432830	0.81	-	0	ID=g32246.t1.CDS5;Parent=g32246.t1;
OW569408.1_Cistogaster_globosa_genome_assembly,_chromosome:_X	AUGUSTUS	exon	432604	432830	.	-	.	ID=g32246.t1.exon5;Parent=g32246.t1;
OW569408.1_Cistogaster_globosa_genome_assembly,_chromosome:_X	AUGUSTUS	intron	432831	432890	1	-	.	ID=g32246.t1.intron5;Parent=g32246.t1;
OW569408.1_Cistogaster_globosa_genome_assembly,_chromosome:_X	AUGUSTUS	CDS	432891	432954	0.97	-	1	ID=g32246.t1.CDS6;Parent=g32246.t1;
OW569408.1_Cistogaster_globosa_genome_assembly,_chromosome:_X	AUGUSTUS	exon	432891	432954	.	-	.	ID=g32246.t1.exon6;Parent=g32246.t1;
OW569408.1_Cistogaster_globosa_genome_assembly,_chromosome:_X	AUGUSTUS	intron	432955	434960	0.24	-	.	ID=g32246.t1.intron6;Parent=g32246.t1;
OW569408.1_Cistogaster_globosa_genome_assembly,_chromosome:_X	AUGUSTUS	CDS	434961	435031	0.24	-	0	ID=g32246.t1.CDS7;Parent=g32246.t1;
OW569408.1_Cistogaster_globosa_genome_assembly,_chromosome:_X	AUGUSTUS	exon	434961	435031	.	-	.	ID=g32246.t1.exon7;Parent=g32246.t1;
OW569408.1_Cistogaster_globosa_genome_assembly,_chromosome:_X	AUGUSTUS	start_codon	435029	435031	.	-	0	ID=g32246.t1.start1;Parent=g32246.t1;
OW569408.1_Cistogaster_globosa_genome_assembly,_chromosome:_X	AUGUSTUS	gene	459399	460132	.	+	.	ID=g32247;
OW569408.1_Cistogaster_globosa_genome_assembly,_chromosome:_X	AUGUSTUS	mRNA	459399	460132	0.81	+	.	ID=g32247.t1;Parent=g32247;
OW569408.1_Cistogaster_globosa_genome_assembly,_chromosome:_X	AUGUSTUS	start_codon	459399	459401	.	+	0	ID=g32247.t1.start1;Parent=g32247.t1;
OW569408.1_Cistogaster_globosa_genome_assembly,_chromosome:_X	AUGUSTUS	CDS	459399	459577	0.81	+	0	ID=g32247.t1.CDS1;Parent=g32247.t1;
OW569408.1_Cistogaster_globosa_genome_assembly,_chromosome:_X	AUGUSTUS	exon	459399	459577	.	+	.	ID=g32247.t1.exon1;Parent=g32247.t1;
OW569408.1_Cistogaster_globosa_genome_assembly,_chromosome:_X	AUGUSTUS	intron	459578	459657	1	+	.	ID=g32247.t1.intron1;Parent=g32247.t1;
OW569408.1_Cistogaster_globosa_genome_assembly,_chromosome:_X	AUGUSTUS	CDS	459658	459686	1	+	1	ID=g32247.t1.CDS2;Parent=g32247.t1;
OW569408.1_Cistogaster_globosa_genome_assembly,_chromosome:_X	AUGUSTUS	exon	459658	459686	.	+	.	ID=g32247.t1.exon2;Parent=g32247.t1;
OW569408.1_Cistogaster_globosa_genome_assembly,_chromosome:_X	AUGUSTUS	intron	459687	460070	1	+	.	ID=g32247.t1.intron2;Parent=g32247.t1;
OW569408.1_Cistogaster_globosa_genome_assembly,_chromosome:_X	AUGUSTUS	CDS	460071	460132	1	+	2	ID=g32247.t1.CDS3;Parent=g32247.t1;
OW569408.1_Cistogaster_globosa_genome_assembly,_chromosome:_X	AUGUSTUS	exon	460071	460132	.	+	.	ID=g32247.t1.exon3;Parent=g32247.t1;
OW569408.1_Cistogaster_globosa_genome_assembly,_chromosome:_X	AUGUSTUS	stop_codon	460130	460132	.	+	0	ID=g32247.t1.stop1;Parent=g32247.t1;
OW569408.1_Cistogaster_globosa_genome_assembly,_chromosome:_X	AUGUSTUS	gene	462809	475854	.	+	.	ID=g32248;
OW569408.1_Cistogaster_globosa_genome_assembly,_chromosome:_X	AUGUSTUS	mRNA	462809	465816	0.14	+	.	ID=g32248.t1;Parent=g32248;
OW569408.1_Cistogaster_globosa_genome_assembly,_chromosome:_X	AUGUSTUS	start_codon	462809	462811	.	+	0	ID=g32248.t1.start1;Parent=g32248.t1;
OW569408.1_Cistogaster_globosa_genome_assembly,_chromosome:_X	AUGUSTUS	CDS	462809	462830	0.22	+	0	ID=g32248.t1.CDS1;Parent=g32248.t1;
OW569408.1_Cistogaster_globosa_genome_assembly,_chromosome:_X	AUGUSTUS	exon	462809	462830	.	+	.	ID=g32248.t1.exon1;Parent=g32248.t1;
OW569408.1_Cistogaster_globosa_genome_assembly,_chromosome:_X	AUGUSTUS	intron	462831	465167	0.22	+	.	ID=g32248.t1.intron1;Parent=g32248.t1;
OW569408.1_Cistogaster_globosa_genome_assembly,_chromosome:_X	AUGUSTUS	CDS	465168	465204	0.81	+	2	ID=g32248.t1.CDS2;Parent=g32248.t1;
OW569408.1_Cistogaster_globosa_genome_assembly,_chromosome:_X	AUGUSTUS	exon	465168	465204	.	+	.	ID=g32248.t1.exon2;Parent=g32248.t1;
OW569408.1_Cistogaster_globosa_genome_assembly,_chromosome:_X	AUGUSTUS	intron	465205	465264	1	+	.	ID=g32248.t1.intron2;Parent=g32248.t1;
OW569408.1_Cistogaster_globosa_genome_assembly,_chromosome:_X	AUGUSTUS	CDS	465265	465474	1	+	1	ID=g32248.t1.CDS3;Parent=g32248.t1;
OW569408.1_Cistogaster_globosa_genome_assembly,_chromosome:_X	AUGUSTUS	exon	465265	465474	.	+	.	ID=g32248.t1.exon3;Parent=g32248.t1;
OW569408.1_Cistogaster_globosa_genome_assembly,_chromosome:_X	AUGUSTUS	intron	465475	465554	1	+	.	ID=g32248.t1.intron3;Parent=g32248.t1;
OW569408.1_Cistogaster_globosa_genome_assembly,_chromosome:_X	AUGUSTUS	CDS	465555	465682	0.65	+	1	ID=g32248.t1.CDS4;Parent=g32248.t1;
OW569408.1_Cistogaster_globosa_genome_assembly,_chromosome:_X	AUGUSTUS	exon	465555	465682	.	+	.	ID=g32248.t1.exon4;Parent=g32248.t1;
OW569408.1_Cistogaster_globosa_genome_assembly,_chromosome:_X	AUGUSTUS	intron	465683	465751	0.65	+	.	ID=g32248.t1.intron4;Parent=g32248.t1;
OW569408.1_Cistogaster_globosa_genome_assembly,_chromosome:_X	AUGUSTUS	CDS	465752	465816	0.65	+	2	ID=g32248.t1.CDS5;Parent=g32248.t1;
OW569408.1_Cistogaster_globosa_genome_assembly,_chromosome:_X	AUGUSTUS	exon	465752	465816	.	+	.	ID=g32248.t1.exon5;Parent=g32248.t1;
OW569408.1_Cistogaster_globosa_genome_assembly,_chromosome:_X	AUGUSTUS	stop_codon	465814	465816	.	+	0	ID=g32248.t1.stop1;Parent=g32248.t1;
OW569408.1_Cistogaster_globosa_genome_assembly,_chromosome:_X	AUGUSTUS	mRNA	465401	465816	0.53	+	.	ID=g32248.t2;Parent=g32248;
OW569408.1_Cistogaster_globosa_genome_assembly,_chromosome:_X	AUGUSTUS	start_codon	465401	465403	.	+	0	ID=g32248.t2.start1;Parent=g32248.t2;
OW569408.1_Cistogaster_globosa_genome_assembly,_chromosome:_X	AUGUSTUS	CDS	465401	465474	0.94	+	0	ID=g32248.t2.CDS1;Parent=g32248.t2;
OW569408.1_Cistogaster_globosa_genome_assembly,_chromosome:_X	AUGUSTUS	exon	465401	465474	.	+	.	ID=g32248.t2.exon1;Parent=g32248.t2;
OW569408.1_Cistogaster_globosa_genome_assembly,_chromosome:_X	AUGUSTUS	intron	465475	465554	1	+	.	ID=g32248.t2.intron1;Parent=g32248.t2;
OW569408.1_Cistogaster_globosa_genome_assembly,_chromosome:_X	AUGUSTUS	CDS	465555	465682	0.56	+	1	ID=g32248.t2.CDS2;Parent=g32248.t2;
OW569408.1_Cistogaster_globosa_genome_assembly,_chromosome:_X	AUGUSTUS	exon	465555	465682	.	+	.	ID=g32248.t2.exon2;Parent=g32248.t2;
OW569408.1_Cistogaster_globosa_genome_assembly,_chromosome:_X	AUGUSTUS	intron	465683	465751	0.56	+	.	ID=g32248.t2.intron2;Parent=g32248.t2;
OW569408.1_Cistogaster_globosa_genome_assembly,_chromosome:_X	AUGUSTUS	CDS	465752	465816	0.56	+	2	ID=g32248.t2.CDS3;Parent=g32248.t2;
OW569408.1_Cistogaster_globosa_genome_assembly,_chromosome:_X	AUGUSTUS	exon	465752	465816	.	+	.	ID=g32248.t2.exon3;Parent=g32248.t2;
OW569408.1_Cistogaster_globosa_genome_assembly,_chromosome:_X	AUGUSTUS	stop_codon	465814	465816	.	+	0	ID=g32248.t2.stop1;Parent=g32248.t2;
OW569408.1_Cistogaster_globosa_genome_assembly,_chromosome:_X	AUGUSTUS	mRNA	465401	475854	0.97	+	.	ID=g32248.t3;Parent=g32248;
OW569408.1_Cistogaster_globosa_genome_assembly,_chromosome:_X	AUGUSTUS	start_codon	465401	465403	.	+	0	ID=g32248.t3.start1;Parent=g32248.t3;
OW569408.1_Cistogaster_globosa_genome_assembly,_chromosome:_X	AUGUSTUS	CDS	465401	465474	1	+	0	ID=g32248.t3.CDS1;Parent=g32248.t3;
OW569408.1_Cistogaster_globosa_genome_assembly,_chromosome:_X	AUGUSTUS	exon	465401	465474	.	+	.	ID=g32248.t3.exon1;Parent=g32248.t3;
OW569408.1_Cistogaster_globosa_genome_assembly,_chromosome:_X	AUGUSTUS	intron	465475	475381	1	+	.	ID=g32248.t3.intron1;Parent=g32248.t3;
OW569408.1_Cistogaster_globosa_genome_assembly,_chromosome:_X	AUGUSTUS	CDS	475382	475509	1	+	1	ID=g32248.t3.CDS2;Parent=g32248.t3;
OW569408.1_Cistogaster_globosa_genome_assembly,_chromosome:_X	AUGUSTUS	exon	475382	475509	.	+	.	ID=g32248.t3.exon2;Parent=g32248.t3;
OW569408.1_Cistogaster_globosa_genome_assembly,_chromosome:_X	AUGUSTUS	intron	475510	475574	1	+	.	ID=g32248.t3.intron2;Parent=g32248.t3;
OW569408.1_Cistogaster_globosa_genome_assembly,_chromosome:_X	AUGUSTUS	CDS	475575	475765	0.97	+	2	ID=g32248.t3.CDS3;Parent=g32248.t3;
OW569408.1_Cistogaster_globosa_genome_assembly,_chromosome:_X	AUGUSTUS	exon	475575	475765	.	+	.	ID=g32248.t3.exon3;Parent=g32248.t3;
OW569408.1_Cistogaster_globosa_genome_assembly,_chromosome:_X	AUGUSTUS	intron	475766	475836	0.97	+	.	ID=g32248.t3.intron3;Parent=g32248.t3;
OW569408.1_Cistogaster_globosa_genome_assembly,_chromosome:_X	AUGUSTUS	CDS	475837	475854	1	+	0	ID=g32248.t3.CDS4;Parent=g32248.t3;
OW569408.1_Cistogaster_globosa_genome_assembly,_chromosome:_X	AUGUSTUS	exon	475837	475854	.	+	.	ID=g32248.t3.exon4;Parent=g32248.t3;
OW569408.1_Cistogaster_globosa_genome_assembly,_chromosome:_X	AUGUSTUS	stop_codon	475852	475854	.	+	0	ID=g32248.t3.stop1;Parent=g32248.t3;
OW569408.1_Cistogaster_globosa_genome_assembly,_chromosome:_X	AUGUSTUS	mRNA	475228	475854	0.99	+	.	ID=g32248.t4;Parent=g32248;
OW569408.1_Cistogaster_globosa_genome_assembly,_chromosome:_X	AUGUSTUS	start_codon	475228	475230	.	+	0	ID=g32248.t4.start1;Parent=g32248.t4;
OW569408.1_Cistogaster_globosa_genome_assembly,_chromosome:_X	AUGUSTUS	CDS	475228	475301	1	+	0	ID=g32248.t4.CDS1;Parent=g32248.t4;
OW569408.1_Cistogaster_globosa_genome_assembly,_chromosome:_X	AUGUSTUS	exon	475228	475301	.	+	.	ID=g32248.t4.exon1;Parent=g32248.t4;
OW569408.1_Cistogaster_globosa_genome_assembly,_chromosome:_X	AUGUSTUS	intron	475302	475381	1	+	.	ID=g32248.t4.intron1;Parent=g32248.t4;
OW569408.1_Cistogaster_globosa_genome_assembly,_chromosome:_X	AUGUSTUS	CDS	475382	475509	1	+	1	ID=g32248.t4.CDS2;Parent=g32248.t4;
OW569408.1_Cistogaster_globosa_genome_assembly,_chromosome:_X	AUGUSTUS	exon	475382	475509	.	+	.	ID=g32248.t4.exon2;Parent=g32248.t4;
OW569408.1_Cistogaster_globosa_genome_assembly,_chromosome:_X	AUGUSTUS	intron	475510	475574	1	+	.	ID=g32248.t4.intron2;Parent=g32248.t4;
OW569408.1_Cistogaster_globosa_genome_assembly,_chromosome:_X	AUGUSTUS	CDS	475575	475765	0.99	+	2	ID=g32248.t4.CDS3;Parent=g32248.t4;
OW569408.1_Cistogaster_globosa_genome_assembly,_chromosome:_X	AUGUSTUS	exon	475575	475765	.	+	.	ID=g32248.t4.exon3;Parent=g32248.t4;
OW569408.1_Cistogaster_globosa_genome_assembly,_chromosome:_X	AUGUSTUS	intron	475766	475836	0.99	+	.	ID=g32248.t4.intron3;Parent=g32248.t4;
OW569408.1_Cistogaster_globosa_genome_assembly,_chromosome:_X	AUGUSTUS	CDS	475837	475854	0.99	+	0	ID=g32248.t4.CDS4;Parent=g32248.t4;
OW569408.1_Cistogaster_globosa_genome_assembly,_chromosome:_X	AUGUSTUS	exon	475837	475854	.	+	.	ID=g32248.t4.exon4;Parent=g32248.t4;
OW569408.1_Cistogaster_globosa_genome_assembly,_chromosome:_X	AUGUSTUS	stop_codon	475852	475854	.	+	0	ID=g32248.t4.stop1;Parent=g32248.t4;
OW569408.1_Cistogaster_globosa_genome_assembly,_chromosome:_X	AUGUSTUS	gene	498921	502791	.	-	.	ID=g32249;
OW569408.1_Cistogaster_globosa_genome_assembly,_chromosome:_X	AUGUSTUS	mRNA	502046	502791	0.63	-	.	ID=g32249.t1;Parent=g32249;
OW569408.1_Cistogaster_globosa_genome_assembly,_chromosome:_X	AUGUSTUS	stop_codon	502046	502048	.	-	0	ID=g32249.t1.stop1;Parent=g32249.t1;
OW569408.1_Cistogaster_globosa_genome_assembly,_chromosome:_X	AUGUSTUS	CDS	502046	502420	0.95	-	0	ID=g32249.t1.CDS1;Parent=g32249.t1;
OW569408.1_Cistogaster_globosa_genome_assembly,_chromosome:_X	AUGUSTUS	exon	502046	502420	.	-	.	ID=g32249.t1.exon1;Parent=g32249.t1;
OW569408.1_Cistogaster_globosa_genome_assembly,_chromosome:_X	AUGUSTUS	intron	502421	502509	0.63	-	.	ID=g32249.t1.intron1;Parent=g32249.t1;
OW569408.1_Cistogaster_globosa_genome_assembly,_chromosome:_X	AUGUSTUS	CDS	502510	502791	0.66	-	0	ID=g32249.t1.CDS2;Parent=g32249.t1;
OW569408.1_Cistogaster_globosa_genome_assembly,_chromosome:_X	AUGUSTUS	exon	502510	502791	.	-	.	ID=g32249.t1.exon2;Parent=g32249.t1;
OW569408.1_Cistogaster_globosa_genome_assembly,_chromosome:_X	AUGUSTUS	start_codon	502789	502791	.	-	0	ID=g32249.t1.start1;Parent=g32249.t1;
OW569408.1_Cistogaster_globosa_genome_assembly,_chromosome:_X	AUGUSTUS	mRNA	498921	502791	0.33	-	.	ID=g32249.t2;Parent=g32249;
OW569408.1_Cistogaster_globosa_genome_assembly,_chromosome:_X	AUGUSTUS	stop_codon	498921	498923	.	-	0	ID=g32249.t2.stop1;Parent=g32249.t2;
OW569408.1_Cistogaster_globosa_genome_assembly,_chromosome:_X	AUGUSTUS	CDS	498921	499036	0.52	-	2	ID=g32249.t2.CDS1;Parent=g32249.t2;
OW569408.1_Cistogaster_globosa_genome_assembly,_chromosome:_X	AUGUSTUS	exon	498921	499036	.	-	.	ID=g32249.t2.exon1;Parent=g32249.t2;
OW569408.1_Cistogaster_globosa_genome_assembly,_chromosome:_X	AUGUSTUS	intron	499037	499078	0.51	-	.	ID=g32249.t2.intron1;Parent=g32249.t2;
OW569408.1_Cistogaster_globosa_genome_assembly,_chromosome:_X	AUGUSTUS	CDS	499079	500381	0.69	-	0	ID=g32249.t2.CDS2;Parent=g32249.t2;
OW569408.1_Cistogaster_globosa_genome_assembly,_chromosome:_X	AUGUSTUS	exon	499079	500381	.	-	.	ID=g32249.t2.exon2;Parent=g32249.t2;
OW569408.1_Cistogaster_globosa_genome_assembly,_chromosome:_X	AUGUSTUS	intron	500382	502722	0.66	-	.	ID=g32249.t2.intron2;Parent=g32249.t2;
OW569408.1_Cistogaster_globosa_genome_assembly,_chromosome:_X	AUGUSTUS	CDS	502723	502791	0.81	-	0	ID=g32249.t2.CDS3;Parent=g32249.t2;
OW569408.1_Cistogaster_globosa_genome_assembly,_chromosome:_X	AUGUSTUS	exon	502723	502791	.	-	.	ID=g32249.t2.exon3;Parent=g32249.t2;
OW569408.1_Cistogaster_globosa_genome_assembly,_chromosome:_X	AUGUSTUS	start_codon	502789	502791	.	-	0	ID=g32249.t2.start1;Parent=g32249.t2;
OW569408.1_Cistogaster_globosa_genome_assembly,_chromosome:_X	AUGUSTUS	mRNA	498921	500828	0.2	-	.	ID=g32249.t3;Parent=g32249;
OW569408.1_Cistogaster_globosa_genome_assembly,_chromosome:_X	AUGUSTUS	stop_codon	498921	498923	.	-	0	ID=g32249.t3.stop1;Parent=g32249.t3;
OW569408.1_Cistogaster_globosa_genome_assembly,_chromosome:_X	AUGUSTUS	CDS	498921	499036	0.49	-	2	ID=g32249.t3.CDS1;Parent=g32249.t3;
OW569408.1_Cistogaster_globosa_genome_assembly,_chromosome:_X	AUGUSTUS	exon	498921	499036	.	-	.	ID=g32249.t3.exon1;Parent=g32249.t3;
OW569408.1_Cistogaster_globosa_genome_assembly,_chromosome:_X	AUGUSTUS	intron	499037	499078	0.48	-	.	ID=g32249.t3.intron1;Parent=g32249.t3;
OW569408.1_Cistogaster_globosa_genome_assembly,_chromosome:_X	AUGUSTUS	CDS	499079	500381	0.52	-	0	ID=g32249.t3.CDS2;Parent=g32249.t3;
OW569408.1_Cistogaster_globosa_genome_assembly,_chromosome:_X	AUGUSTUS	exon	499079	500381	.	-	.	ID=g32249.t3.exon2;Parent=g32249.t3;
OW569408.1_Cistogaster_globosa_genome_assembly,_chromosome:_X	AUGUSTUS	intron	500382	500648	0.57	-	.	ID=g32249.t3.intron2;Parent=g32249.t3;
OW569408.1_Cistogaster_globosa_genome_assembly,_chromosome:_X	AUGUSTUS	CDS	500649	500828	0.45	-	0	ID=g32249.t3.CDS3;Parent=g32249.t3;
OW569408.1_Cistogaster_globosa_genome_assembly,_chromosome:_X	AUGUSTUS	exon	500649	500828	.	-	.	ID=g32249.t3.exon3;Parent=g32249.t3;
OW569408.1_Cistogaster_globosa_genome_assembly,_chromosome:_X	AUGUSTUS	start_codon	500826	500828	.	-	0	ID=g32249.t3.start1;Parent=g32249.t3;
OW569408.1_Cistogaster_globosa_genome_assembly,_chromosome:_X	AUGUSTUS	gene	515330	516016	.	+	.	ID=g32250;
OW569408.1_Cistogaster_globosa_genome_assembly,_chromosome:_X	AUGUSTUS	mRNA	515330	516016	0.26	+	.	ID=g32250.t1;Parent=g32250;
OW569408.1_Cistogaster_globosa_genome_assembly,_chromosome:_X	AUGUSTUS	start_codon	515330	515332	.	+	0	ID=g32250.t1.start1;Parent=g32250.t1;
OW569408.1_Cistogaster_globosa_genome_assembly,_chromosome:_X	AUGUSTUS	CDS	515330	515507	0.77	+	0	ID=g32250.t1.CDS1;Parent=g32250.t1;
OW569408.1_Cistogaster_globosa_genome_assembly,_chromosome:_X	AUGUSTUS	exon	515330	515507	.	+	.	ID=g32250.t1.exon1;Parent=g32250.t1;
OW569408.1_Cistogaster_globosa_genome_assembly,_chromosome:_X	AUGUSTUS	intron	515508	515954	0.26	+	.	ID=g32250.t1.intron1;Parent=g32250.t1;
OW569408.1_Cistogaster_globosa_genome_assembly,_chromosome:_X	AUGUSTUS	CDS	515955	516016	0.26	+	2	ID=g32250.t1.CDS2;Parent=g32250.t1;
OW569408.1_Cistogaster_globosa_genome_assembly,_chromosome:_X	AUGUSTUS	exon	515955	516016	.	+	.	ID=g32250.t1.exon2;Parent=g32250.t1;
OW569408.1_Cistogaster_globosa_genome_assembly,_chromosome:_X	AUGUSTUS	stop_codon	516014	516016	.	+	0	ID=g32250.t1.stop1;Parent=g32250.t1;
OW569408.1_Cistogaster_globosa_genome_assembly,_chromosome:_X	AUGUSTUS	gene	523687	524250	.	-	.	ID=g32251;
OW569408.1_Cistogaster_globosa_genome_assembly,_chromosome:_X	AUGUSTUS	mRNA	523687	524250	0.6	-	.	ID=g32251.t1;Parent=g32251;
OW569408.1_Cistogaster_globosa_genome_assembly,_chromosome:_X	AUGUSTUS	stop_codon	523687	523689	.	-	0	ID=g32251.t1.stop1;Parent=g32251.t1;
OW569408.1_Cistogaster_globosa_genome_assembly,_chromosome:_X	AUGUSTUS	CDS	523687	524250	0.6	-	0	ID=g32251.t1.CDS1;Parent=g32251.t1;
OW569408.1_Cistogaster_globosa_genome_assembly,_chromosome:_X	AUGUSTUS	exon	523687	524250	.	-	.	ID=g32251.t1.exon1;Parent=g32251.t1;
OW569408.1_Cistogaster_globosa_genome_assembly,_chromosome:_X	AUGUSTUS	start_codon	524248	524250	.	-	0	ID=g32251.t1.start1;Parent=g32251.t1;
OW569408.1_Cistogaster_globosa_genome_assembly,_chromosome:_X	AUGUSTUS	gene	524965	525390	.	+	.	ID=g32252;
OW569408.1_Cistogaster_globosa_genome_assembly,_chromosome:_X	AUGUSTUS	mRNA	524965	525390	1	+	.	ID=g32252.t1;Parent=g32252;
OW569408.1_Cistogaster_globosa_genome_assembly,_chromosome:_X	AUGUSTUS	start_codon	524965	524967	.	+	0	ID=g32252.t1.start1;Parent=g32252.t1;
OW569408.1_Cistogaster_globosa_genome_assembly,_chromosome:_X	AUGUSTUS	CDS	524965	525390	1	+	0	ID=g32252.t1.CDS1;Parent=g32252.t1;
OW569408.1_Cistogaster_globosa_genome_assembly,_chromosome:_X	AUGUSTUS	exon	524965	525390	.	+	.	ID=g32252.t1.exon1;Parent=g32252.t1;
OW569408.1_Cistogaster_globosa_genome_assembly,_chromosome:_X	AUGUSTUS	stop_codon	525388	525390	.	+	0	ID=g32252.t1.stop1;Parent=g32252.t1;
OW569408.1_Cistogaster_globosa_genome_assembly,_chromosome:_X	AUGUSTUS	gene	542553	542959	.	-	.	ID=g32253;
OW569408.1_Cistogaster_globosa_genome_assembly,_chromosome:_X	AUGUSTUS	mRNA	542553	542959	0.99	-	.	ID=g32253.t1;Parent=g32253;
OW569408.1_Cistogaster_globosa_genome_assembly,_chromosome:_X	AUGUSTUS	stop_codon	542553	542555	.	-	0	ID=g32253.t1.stop1;Parent=g32253.t1;
OW569408.1_Cistogaster_globosa_genome_assembly,_chromosome:_X	AUGUSTUS	CDS	542553	542638	0.99	-	2	ID=g32253.t1.CDS1;Parent=g32253.t1;
OW569408.1_Cistogaster_globosa_genome_assembly,_chromosome:_X	AUGUSTUS	exon	542553	542638	.	-	.	ID=g32253.t1.exon1;Parent=g32253.t1;
OW569408.1_Cistogaster_globosa_genome_assembly,_chromosome:_X	AUGUSTUS	intron	542639	542691	0.99	-	.	ID=g32253.t1.intron1;Parent=g32253.t1;
OW569408.1_Cistogaster_globosa_genome_assembly,_chromosome:_X	AUGUSTUS	CDS	542692	542959	1	-	0	ID=g32253.t1.CDS2;Parent=g32253.t1;
OW569408.1_Cistogaster_globosa_genome_assembly,_chromosome:_X	AUGUSTUS	exon	542692	542959	.	-	.	ID=g32253.t1.exon2;Parent=g32253.t1;
OW569408.1_Cistogaster_globosa_genome_assembly,_chromosome:_X	AUGUSTUS	start_codon	542957	542959	.	-	0	ID=g32253.t1.start1;Parent=g32253.t1;
OW569408.1_Cistogaster_globosa_genome_assembly,_chromosome:_X	AUGUSTUS	gene	553793	554167	.	-	.	ID=g32254;
OW569408.1_Cistogaster_globosa_genome_assembly,_chromosome:_X	AUGUSTUS	mRNA	553793	554167	1	-	.	ID=g32254.t1;Parent=g32254;
OW569408.1_Cistogaster_globosa_genome_assembly,_chromosome:_X	AUGUSTUS	stop_codon	553793	553795	.	-	0	ID=g32254.t1.stop1;Parent=g32254.t1;
OW569408.1_Cistogaster_globosa_genome_assembly,_chromosome:_X	AUGUSTUS	CDS	553793	554167	1	-	0	ID=g32254.t1.CDS1;Parent=g32254.t1;
OW569408.1_Cistogaster_globosa_genome_assembly,_chromosome:_X	AUGUSTUS	exon	553793	554167	.	-	.	ID=g32254.t1.exon1;Parent=g32254.t1;
OW569408.1_Cistogaster_globosa_genome_assembly,_chromosome:_X	AUGUSTUS	start_codon	554165	554167	.	-	0	ID=g32254.t1.start1;Parent=g32254.t1;
OW569408.1_Cistogaster_globosa_genome_assembly,_chromosome:_X	AUGUSTUS	gene	555352	556173	.	-	.	ID=g32255;
OW569408.1_Cistogaster_globosa_genome_assembly,_chromosome:_X	AUGUSTUS	mRNA	555352	556173	1	-	.	ID=g32255.t1;Parent=g32255;
OW569408.1_Cistogaster_globosa_genome_assembly,_chromosome:_X	AUGUSTUS	stop_codon	555352	555354	.	-	0	ID=g32255.t1.stop1;Parent=g32255.t1;
OW569408.1_Cistogaster_globosa_genome_assembly,_chromosome:_X	AUGUSTUS	CDS	555352	555779	1	-	2	ID=g32255.t1.CDS1;Parent=g32255.t1;
OW569408.1_Cistogaster_globosa_genome_assembly,_chromosome:_X	AUGUSTUS	exon	555352	555779	.	-	.	ID=g32255.t1.exon1;Parent=g32255.t1;
OW569408.1_Cistogaster_globosa_genome_assembly,_chromosome:_X	AUGUSTUS	intron	555780	555983	1	-	.	ID=g32255.t1.intron1;Parent=g32255.t1;
OW569408.1_Cistogaster_globosa_genome_assembly,_chromosome:_X	AUGUSTUS	CDS	555984	556173	1	-	0	ID=g32255.t1.CDS2;Parent=g32255.t1;
OW569408.1_Cistogaster_globosa_genome_assembly,_chromosome:_X	AUGUSTUS	exon	555984	556173	.	-	.	ID=g32255.t1.exon2;Parent=g32255.t1;
OW569408.1_Cistogaster_globosa_genome_assembly,_chromosome:_X	AUGUSTUS	start_codon	556171	556173	.	-	0	ID=g32255.t1.start1;Parent=g32255.t1;
OW569408.1_Cistogaster_globosa_genome_assembly,_chromosome:_X	AUGUSTUS	gene	557145	557528	.	-	.	ID=g32256;
OW569408.1_Cistogaster_globosa_genome_assembly,_chromosome:_X	AUGUSTUS	mRNA	557145	557528	1	-	.	ID=g32256.t1;Parent=g32256;
OW569408.1_Cistogaster_globosa_genome_assembly,_chromosome:_X	AUGUSTUS	stop_codon	557145	557147	.	-	0	ID=g32256.t1.stop1;Parent=g32256.t1;
OW569408.1_Cistogaster_globosa_genome_assembly,_chromosome:_X	AUGUSTUS	CDS	557145	557528	1	-	0	ID=g32256.t1.CDS1;Parent=g32256.t1;
OW569408.1_Cistogaster_globosa_genome_assembly,_chromosome:_X	AUGUSTUS	exon	557145	557528	.	-	.	ID=g32256.t1.exon1;Parent=g32256.t1;
OW569408.1_Cistogaster_globosa_genome_assembly,_chromosome:_X	AUGUSTUS	start_codon	557526	557528	.	-	0	ID=g32256.t1.start1;Parent=g32256.t1;
OW569408.1_Cistogaster_globosa_genome_assembly,_chromosome:_X	AUGUSTUS	gene	557870	558386	.	-	.	ID=g32257;
OW569408.1_Cistogaster_globosa_genome_assembly,_chromosome:_X	AUGUSTUS	mRNA	557870	558386	0.33	-	.	ID=g32257.t1;Parent=g32257;
OW569408.1_Cistogaster_globosa_genome_assembly,_chromosome:_X	AUGUSTUS	stop_codon	557870	557872	.	-	0	ID=g32257.t1.stop1;Parent=g32257.t1;
OW569408.1_Cistogaster_globosa_genome_assembly,_chromosome:_X	AUGUSTUS	CDS	557870	558011	0.33	-	1	ID=g32257.t1.CDS1;Parent=g32257.t1;
OW569408.1_Cistogaster_globosa_genome_assembly,_chromosome:_X	AUGUSTUS	exon	557870	558011	.	-	.	ID=g32257.t1.exon1;Parent=g32257.t1;
OW569408.1_Cistogaster_globosa_genome_assembly,_chromosome:_X	AUGUSTUS	intron	558012	558234	0.33	-	.	ID=g32257.t1.intron1;Parent=g32257.t1;
OW569408.1_Cistogaster_globosa_genome_assembly,_chromosome:_X	AUGUSTUS	CDS	558235	558386	0.74	-	0	ID=g32257.t1.CDS2;Parent=g32257.t1;
OW569408.1_Cistogaster_globosa_genome_assembly,_chromosome:_X	AUGUSTUS	exon	558235	558386	.	-	.	ID=g32257.t1.exon2;Parent=g32257.t1;
OW569408.1_Cistogaster_globosa_genome_assembly,_chromosome:_X	AUGUSTUS	start_codon	558384	558386	.	-	0	ID=g32257.t1.start1;Parent=g32257.t1;
OW569408.1_Cistogaster_globosa_genome_assembly,_chromosome:_X	AUGUSTUS	gene	561709	569992	.	-	.	ID=g32258;
OW569408.1_Cistogaster_globosa_genome_assembly,_chromosome:_X	AUGUSTUS	mRNA	561709	569992	1	-	.	ID=g32258.t1;Parent=g32258;
OW569408.1_Cistogaster_globosa_genome_assembly,_chromosome:_X	AUGUSTUS	stop_codon	561709	561711	.	-	0	ID=g32258.t1.stop1;Parent=g32258.t1;
OW569408.1_Cistogaster_globosa_genome_assembly,_chromosome:_X	AUGUSTUS	CDS	561709	561914	1	-	2	ID=g32258.t1.CDS1;Parent=g32258.t1;
OW569408.1_Cistogaster_globosa_genome_assembly,_chromosome:_X	AUGUSTUS	exon	561709	561914	.	-	.	ID=g32258.t1.exon1;Parent=g32258.t1;
OW569408.1_Cistogaster_globosa_genome_assembly,_chromosome:_X	AUGUSTUS	intron	561915	569091	1	-	.	ID=g32258.t1.intron1;Parent=g32258.t1;
OW569408.1_Cistogaster_globosa_genome_assembly,_chromosome:_X	AUGUSTUS	CDS	569092	569992	1	-	0	ID=g32258.t1.CDS2;Parent=g32258.t1;
OW569408.1_Cistogaster_globosa_genome_assembly,_chromosome:_X	AUGUSTUS	exon	569092	569992	.	-	.	ID=g32258.t1.exon2;Parent=g32258.t1;
OW569408.1_Cistogaster_globosa_genome_assembly,_chromosome:_X	AUGUSTUS	start_codon	569990	569992	.	-	0	ID=g32258.t1.start1;Parent=g32258.t1;
OW569408.1_Cistogaster_globosa_genome_assembly,_chromosome:_X	AUGUSTUS	gene	588510	591712	.	-	.	ID=g32259;
OW569408.1_Cistogaster_globosa_genome_assembly,_chromosome:_X	AUGUSTUS	mRNA	588510	591712	0.71	-	.	ID=g32259.t1;Parent=g32259;
OW569408.1_Cistogaster_globosa_genome_assembly,_chromosome:_X	AUGUSTUS	stop_codon	588510	588512	.	-	0	ID=g32259.t1.stop1;Parent=g32259.t1;
OW569408.1_Cistogaster_globosa_genome_assembly,_chromosome:_X	AUGUSTUS	CDS	588510	588724	0.88	-	2	ID=g32259.t1.CDS1;Parent=g32259.t1;
OW569408.1_Cistogaster_globosa_genome_assembly,_chromosome:_X	AUGUSTUS	exon	588510	588724	.	-	.	ID=g32259.t1.exon1;Parent=g32259.t1;
OW569408.1_Cistogaster_globosa_genome_assembly,_chromosome:_X	AUGUSTUS	intron	588725	591663	0.71	-	.	ID=g32259.t1.intron1;Parent=g32259.t1;
OW569408.1_Cistogaster_globosa_genome_assembly,_chromosome:_X	AUGUSTUS	CDS	591664	591712	0.71	-	0	ID=g32259.t1.CDS2;Parent=g32259.t1;
OW569408.1_Cistogaster_globosa_genome_assembly,_chromosome:_X	AUGUSTUS	exon	591664	591712	.	-	.	ID=g32259.t1.exon2;Parent=g32259.t1;
OW569408.1_Cistogaster_globosa_genome_assembly,_chromosome:_X	AUGUSTUS	start_codon	591710	591712	.	-	0	ID=g32259.t1.start1;Parent=g32259.t1;
OW569408.1_Cistogaster_globosa_genome_assembly,_chromosome:_X	AUGUSTUS	gene	592150	592736	.	-	.	ID=g32260;
OW569408.1_Cistogaster_globosa_genome_assembly,_chromosome:_X	AUGUSTUS	mRNA	592150	592736	1	-	.	ID=g32260.t1;Parent=g32260;
OW569408.1_Cistogaster_globosa_genome_assembly,_chromosome:_X	AUGUSTUS	stop_codon	592150	592152	.	-	0	ID=g32260.t1.stop1;Parent=g32260.t1;
OW569408.1_Cistogaster_globosa_genome_assembly,_chromosome:_X	AUGUSTUS	CDS	592150	592208	1	-	2	ID=g32260.t1.CDS1;Parent=g32260.t1;
OW569408.1_Cistogaster_globosa_genome_assembly,_chromosome:_X	AUGUSTUS	exon	592150	592208	.	-	.	ID=g32260.t1.exon1;Parent=g32260.t1;
OW569408.1_Cistogaster_globosa_genome_assembly,_chromosome:_X	AUGUSTUS	intron	592209	592258	1	-	.	ID=g32260.t1.intron1;Parent=g32260.t1;
OW569408.1_Cistogaster_globosa_genome_assembly,_chromosome:_X	AUGUSTUS	CDS	592259	592736	1	-	0	ID=g32260.t1.CDS2;Parent=g32260.t1;
OW569408.1_Cistogaster_globosa_genome_assembly,_chromosome:_X	AUGUSTUS	exon	592259	592736	.	-	.	ID=g32260.t1.exon2;Parent=g32260.t1;
OW569408.1_Cistogaster_globosa_genome_assembly,_chromosome:_X	AUGUSTUS	start_codon	592734	592736	.	-	0	ID=g32260.t1.start1;Parent=g32260.t1;
OW569408.1_Cistogaster_globosa_genome_assembly,_chromosome:_X	AUGUSTUS	gene	593004	594560	.	-	.	ID=g32261;
OW569408.1_Cistogaster_globosa_genome_assembly,_chromosome:_X	AUGUSTUS	mRNA	593004	594560	1	-	.	ID=g32261.t1;Parent=g32261;
OW569408.1_Cistogaster_globosa_genome_assembly,_chromosome:_X	AUGUSTUS	stop_codon	593004	593006	.	-	0	ID=g32261.t1.stop1;Parent=g32261.t1;
OW569408.1_Cistogaster_globosa_genome_assembly,_chromosome:_X	AUGUSTUS	CDS	593004	593024	1	-	0	ID=g32261.t1.CDS1;Parent=g32261.t1;
OW569408.1_Cistogaster_globosa_genome_assembly,_chromosome:_X	AUGUSTUS	exon	593004	593024	.	-	.	ID=g32261.t1.exon1;Parent=g32261.t1;
OW569408.1_Cistogaster_globosa_genome_assembly,_chromosome:_X	AUGUSTUS	intron	593025	593639	1	-	.	ID=g32261.t1.intron1;Parent=g32261.t1;
OW569408.1_Cistogaster_globosa_genome_assembly,_chromosome:_X	AUGUSTUS	CDS	593640	594399	1	-	1	ID=g32261.t1.CDS2;Parent=g32261.t1;
OW569408.1_Cistogaster_globosa_genome_assembly,_chromosome:_X	AUGUSTUS	exon	593640	594399	.	-	.	ID=g32261.t1.exon2;Parent=g32261.t1;
OW569408.1_Cistogaster_globosa_genome_assembly,_chromosome:_X	AUGUSTUS	intron	594400	594456	1	-	.	ID=g32261.t1.intron2;Parent=g32261.t1;
OW569408.1_Cistogaster_globosa_genome_assembly,_chromosome:_X	AUGUSTUS	CDS	594457	594560	1	-	0	ID=g32261.t1.CDS3;Parent=g32261.t1;
OW569408.1_Cistogaster_globosa_genome_assembly,_chromosome:_X	AUGUSTUS	exon	594457	594560	.	-	.	ID=g32261.t1.exon3;Parent=g32261.t1;
OW569408.1_Cistogaster_globosa_genome_assembly,_chromosome:_X	AUGUSTUS	start_codon	594558	594560	.	-	0	ID=g32261.t1.start1;Parent=g32261.t1;
OW569408.1_Cistogaster_globosa_genome_assembly,_chromosome:_X	AUGUSTUS	gene	594597	596326	.	-	.	ID=g32262;
OW569408.1_Cistogaster_globosa_genome_assembly,_chromosome:_X	AUGUSTUS	mRNA	594597	596326	1	-	.	ID=g32262.t1;Parent=g32262;
OW569408.1_Cistogaster_globosa_genome_assembly,_chromosome:_X	AUGUSTUS	stop_codon	594597	594599	.	-	0	ID=g32262.t1.stop1;Parent=g32262.t1;
OW569408.1_Cistogaster_globosa_genome_assembly,_chromosome:_X	AUGUSTUS	CDS	594597	594868	1	-	2	ID=g32262.t1.CDS1;Parent=g32262.t1;
OW569408.1_Cistogaster_globosa_genome_assembly,_chromosome:_X	AUGUSTUS	exon	594597	594868	.	-	.	ID=g32262.t1.exon1;Parent=g32262.t1;
OW569408.1_Cistogaster_globosa_genome_assembly,_chromosome:_X	AUGUSTUS	intron	594869	595417	1	-	.	ID=g32262.t1.intron1;Parent=g32262.t1;
OW569408.1_Cistogaster_globosa_genome_assembly,_chromosome:_X	AUGUSTUS	CDS	595418	595486	1	-	2	ID=g32262.t1.CDS2;Parent=g32262.t1;
OW569408.1_Cistogaster_globosa_genome_assembly,_chromosome:_X	AUGUSTUS	exon	595418	595486	.	-	.	ID=g32262.t1.exon2;Parent=g32262.t1;
OW569408.1_Cistogaster_globosa_genome_assembly,_chromosome:_X	AUGUSTUS	intron	595487	596241	1	-	.	ID=g32262.t1.intron2;Parent=g32262.t1;
OW569408.1_Cistogaster_globosa_genome_assembly,_chromosome:_X	AUGUSTUS	CDS	596242	596326	1	-	0	ID=g32262.t1.CDS3;Parent=g32262.t1;
OW569408.1_Cistogaster_globosa_genome_assembly,_chromosome:_X	AUGUSTUS	exon	596242	596326	.	-	.	ID=g32262.t1.exon3;Parent=g32262.t1;
OW569408.1_Cistogaster_globosa_genome_assembly,_chromosome:_X	AUGUSTUS	start_codon	596324	596326	.	-	0	ID=g32262.t1.start1;Parent=g32262.t1;
OW569408.1_Cistogaster_globosa_genome_assembly,_chromosome:_X	AUGUSTUS	gene	599612	599950	.	+	.	ID=g32263;
OW569408.1_Cistogaster_globosa_genome_assembly,_chromosome:_X	AUGUSTUS	mRNA	599612	599950	1	+	.	ID=g32263.t1;Parent=g32263;
OW569408.1_Cistogaster_globosa_genome_assembly,_chromosome:_X	AUGUSTUS	start_codon	599612	599614	.	+	0	ID=g32263.t1.start1;Parent=g32263.t1;
OW569408.1_Cistogaster_globosa_genome_assembly,_chromosome:_X	AUGUSTUS	CDS	599612	599950	1	+	0	ID=g32263.t1.CDS1;Parent=g32263.t1;
OW569408.1_Cistogaster_globosa_genome_assembly,_chromosome:_X	AUGUSTUS	exon	599612	599950	.	+	.	ID=g32263.t1.exon1;Parent=g32263.t1;
OW569408.1_Cistogaster_globosa_genome_assembly,_chromosome:_X	AUGUSTUS	stop_codon	599948	599950	.	+	0	ID=g32263.t1.stop1;Parent=g32263.t1;
OW569408.1_Cistogaster_globosa_genome_assembly,_chromosome:_X	AUGUSTUS	gene	603718	604013	.	+	.	ID=g32264;
OW569408.1_Cistogaster_globosa_genome_assembly,_chromosome:_X	AUGUSTUS	mRNA	603718	604013	1	+	.	ID=g32264.t1;Parent=g32264;
OW569408.1_Cistogaster_globosa_genome_assembly,_chromosome:_X	AUGUSTUS	start_codon	603718	603720	.	+	0	ID=g32264.t1.start1;Parent=g32264.t1;
OW569408.1_Cistogaster_globosa_genome_assembly,_chromosome:_X	AUGUSTUS	CDS	603718	603879	1	+	0	ID=g32264.t1.CDS1;Parent=g32264.t1;
OW569408.1_Cistogaster_globosa_genome_assembly,_chromosome:_X	AUGUSTUS	exon	603718	603879	.	+	.	ID=g32264.t1.exon1;Parent=g32264.t1;
OW569408.1_Cistogaster_globosa_genome_assembly,_chromosome:_X	AUGUSTUS	intron	603880	603941	1	+	.	ID=g32264.t1.intron1;Parent=g32264.t1;
OW569408.1_Cistogaster_globosa_genome_assembly,_chromosome:_X	AUGUSTUS	CDS	603942	604013	1	+	0	ID=g32264.t1.CDS2;Parent=g32264.t1;
OW569408.1_Cistogaster_globosa_genome_assembly,_chromosome:_X	AUGUSTUS	exon	603942	604013	.	+	.	ID=g32264.t1.exon2;Parent=g32264.t1;
OW569408.1_Cistogaster_globosa_genome_assembly,_chromosome:_X	AUGUSTUS	stop_codon	604011	604013	.	+	0	ID=g32264.t1.stop1;Parent=g32264.t1;
OW569408.1_Cistogaster_globosa_genome_assembly,_chromosome:_X	AUGUSTUS	gene	604075	604445	.	+	.	ID=g32265;
OW569408.1_Cistogaster_globosa_genome_assembly,_chromosome:_X	AUGUSTUS	mRNA	604075	604445	0.53	+	.	ID=g32265.t1;Parent=g32265;
OW569408.1_Cistogaster_globosa_genome_assembly,_chromosome:_X	AUGUSTUS	start_codon	604075	604077	.	+	0	ID=g32265.t1.start1;Parent=g32265.t1;
OW569408.1_Cistogaster_globosa_genome_assembly,_chromosome:_X	AUGUSTUS	CDS	604075	604187	0.53	+	0	ID=g32265.t1.CDS1;Parent=g32265.t1;
OW569408.1_Cistogaster_globosa_genome_assembly,_chromosome:_X	AUGUSTUS	exon	604075	604187	.	+	.	ID=g32265.t1.exon1;Parent=g32265.t1;
OW569408.1_Cistogaster_globosa_genome_assembly,_chromosome:_X	AUGUSTUS	intron	604188	604306	0.56	+	.	ID=g32265.t1.intron1;Parent=g32265.t1;
OW569408.1_Cistogaster_globosa_genome_assembly,_chromosome:_X	AUGUSTUS	CDS	604307	604445	0.97	+	1	ID=g32265.t1.CDS2;Parent=g32265.t1;
OW569408.1_Cistogaster_globosa_genome_assembly,_chromosome:_X	AUGUSTUS	exon	604307	604445	.	+	.	ID=g32265.t1.exon2;Parent=g32265.t1;
OW569408.1_Cistogaster_globosa_genome_assembly,_chromosome:_X	AUGUSTUS	stop_codon	604443	604445	.	+	0	ID=g32265.t1.stop1;Parent=g32265.t1;
OW569408.1_Cistogaster_globosa_genome_assembly,_chromosome:_X	AUGUSTUS	gene	609771	614765	.	-	.	ID=g32266;
OW569408.1_Cistogaster_globosa_genome_assembly,_chromosome:_X	AUGUSTUS	mRNA	609771	614765	1	-	.	ID=g32266.t1;Parent=g32266;
OW569408.1_Cistogaster_globosa_genome_assembly,_chromosome:_X	AUGUSTUS	stop_codon	609771	609773	.	-	0	ID=g32266.t1.stop1;Parent=g32266.t1;
OW569408.1_Cistogaster_globosa_genome_assembly,_chromosome:_X	AUGUSTUS	CDS	609771	614765	1	-	0	ID=g32266.t1.CDS1;Parent=g32266.t1;
OW569408.1_Cistogaster_globosa_genome_assembly,_chromosome:_X	AUGUSTUS	exon	609771	614765	.	-	.	ID=g32266.t1.exon1;Parent=g32266.t1;
OW569408.1_Cistogaster_globosa_genome_assembly,_chromosome:_X	AUGUSTUS	start_codon	614763	614765	.	-	0	ID=g32266.t1.start1;Parent=g32266.t1;
OW569408.1_Cistogaster_globosa_genome_assembly,_chromosome:_X	AUGUSTUS	mRNA	609771	614765	0.62	-	.	ID=g32266.t2;Parent=g32266;
OW569408.1_Cistogaster_globosa_genome_assembly,_chromosome:_X	AUGUSTUS	stop_codon	609771	609773	.	-	0	ID=g32266.t2.stop1;Parent=g32266.t2;
OW569408.1_Cistogaster_globosa_genome_assembly,_chromosome:_X	AUGUSTUS	CDS	609771	611120	0.96	-	0	ID=g32266.t2.CDS1;Parent=g32266.t2;
OW569408.1_Cistogaster_globosa_genome_assembly,_chromosome:_X	AUGUSTUS	exon	609771	611120	.	-	.	ID=g32266.t2.exon1;Parent=g32266.t2;
OW569408.1_Cistogaster_globosa_genome_assembly,_chromosome:_X	AUGUSTUS	intron	611121	612446	0.91	-	.	ID=g32266.t2.intron1;Parent=g32266.t2;
OW569408.1_Cistogaster_globosa_genome_assembly,_chromosome:_X	AUGUSTUS	CDS	612447	612747	0.7	-	1	ID=g32266.t2.CDS2;Parent=g32266.t2;
OW569408.1_Cistogaster_globosa_genome_assembly,_chromosome:_X	AUGUSTUS	exon	612447	612747	.	-	.	ID=g32266.t2.exon2;Parent=g32266.t2;
OW569408.1_Cistogaster_globosa_genome_assembly,_chromosome:_X	AUGUSTUS	intron	612748	613902	0.69	-	.	ID=g32266.t2.intron2;Parent=g32266.t2;
OW569408.1_Cistogaster_globosa_genome_assembly,_chromosome:_X	AUGUSTUS	CDS	613903	614765	0.85	-	0	ID=g32266.t2.CDS3;Parent=g32266.t2;
OW569408.1_Cistogaster_globosa_genome_assembly,_chromosome:_X	AUGUSTUS	exon	613903	614765	.	-	.	ID=g32266.t2.exon3;Parent=g32266.t2;
OW569408.1_Cistogaster_globosa_genome_assembly,_chromosome:_X	AUGUSTUS	start_codon	614763	614765	.	-	0	ID=g32266.t2.start1;Parent=g32266.t2;
OW569408.1_Cistogaster_globosa_genome_assembly,_chromosome:_X	AUGUSTUS	gene	618141	618652	.	+	.	ID=g32267;
OW569408.1_Cistogaster_globosa_genome_assembly,_chromosome:_X	AUGUSTUS	mRNA	618141	618652	0.7	+	.	ID=g32267.t1;Parent=g32267;
OW569408.1_Cistogaster_globosa_genome_assembly,_chromosome:_X	AUGUSTUS	start_codon	618141	618143	.	+	0	ID=g32267.t1.start1;Parent=g32267.t1;
OW569408.1_Cistogaster_globosa_genome_assembly,_chromosome:_X	AUGUSTUS	CDS	618141	618203	0.7	+	0	ID=g32267.t1.CDS1;Parent=g32267.t1;
OW569408.1_Cistogaster_globosa_genome_assembly,_chromosome:_X	AUGUSTUS	exon	618141	618203	.	+	.	ID=g32267.t1.exon1;Parent=g32267.t1;
OW569408.1_Cistogaster_globosa_genome_assembly,_chromosome:_X	AUGUSTUS	intron	618204	618499	0.75	+	.	ID=g32267.t1.intron1;Parent=g32267.t1;
OW569408.1_Cistogaster_globosa_genome_assembly,_chromosome:_X	AUGUSTUS	CDS	618500	618652	0.79	+	0	ID=g32267.t1.CDS2;Parent=g32267.t1;
OW569408.1_Cistogaster_globosa_genome_assembly,_chromosome:_X	AUGUSTUS	exon	618500	618652	.	+	.	ID=g32267.t1.exon2;Parent=g32267.t1;
OW569408.1_Cistogaster_globosa_genome_assembly,_chromosome:_X	AUGUSTUS	stop_codon	618650	618652	.	+	0	ID=g32267.t1.stop1;Parent=g32267.t1;
OW569408.1_Cistogaster_globosa_genome_assembly,_chromosome:_X	AUGUSTUS	gene	646516	661884	.	-	.	ID=g32268;
OW569408.1_Cistogaster_globosa_genome_assembly,_chromosome:_X	AUGUSTUS	mRNA	646516	661884	0.28	-	.	ID=g32268.t1;Parent=g32268;
OW569408.1_Cistogaster_globosa_genome_assembly,_chromosome:_X	AUGUSTUS	stop_codon	646516	646518	.	-	0	ID=g32268.t1.stop1;Parent=g32268.t1;
OW569408.1_Cistogaster_globosa_genome_assembly,_chromosome:_X	AUGUSTUS	CDS	646516	646548	0.37	-	0	ID=g32268.t1.CDS1;Parent=g32268.t1;
OW569408.1_Cistogaster_globosa_genome_assembly,_chromosome:_X	AUGUSTUS	exon	646516	646548	.	-	.	ID=g32268.t1.exon1;Parent=g32268.t1;
OW569408.1_Cistogaster_globosa_genome_assembly,_chromosome:_X	AUGUSTUS	intron	646549	660408	0.28	-	.	ID=g32268.t1.intron1;Parent=g32268.t1;
OW569408.1_Cistogaster_globosa_genome_assembly,_chromosome:_X	AUGUSTUS	CDS	660409	661884	0.84	-	0	ID=g32268.t1.CDS2;Parent=g32268.t1;
OW569408.1_Cistogaster_globosa_genome_assembly,_chromosome:_X	AUGUSTUS	exon	660409	661884	.	-	.	ID=g32268.t1.exon2;Parent=g32268.t1;
OW569408.1_Cistogaster_globosa_genome_assembly,_chromosome:_X	AUGUSTUS	start_codon	661882	661884	.	-	0	ID=g32268.t1.start1;Parent=g32268.t1;
OW569408.1_Cistogaster_globosa_genome_assembly,_chromosome:_X	AUGUSTUS	gene	683844	684227	.	-	.	ID=g32269;
OW569408.1_Cistogaster_globosa_genome_assembly,_chromosome:_X	AUGUSTUS	mRNA	683844	684227	0.89	-	.	ID=g32269.t1;Parent=g32269;
OW569408.1_Cistogaster_globosa_genome_assembly,_chromosome:_X	AUGUSTUS	stop_codon	683844	683846	.	-	0	ID=g32269.t1.stop1;Parent=g32269.t1;
OW569408.1_Cistogaster_globosa_genome_assembly,_chromosome:_X	AUGUSTUS	CDS	683844	684227	0.89	-	0	ID=g32269.t1.CDS1;Parent=g32269.t1;
OW569408.1_Cistogaster_globosa_genome_assembly,_chromosome:_X	AUGUSTUS	exon	683844	684227	.	-	.	ID=g32269.t1.exon1;Parent=g32269.t1;
OW569408.1_Cistogaster_globosa_genome_assembly,_chromosome:_X	AUGUSTUS	start_codon	684225	684227	.	-	0	ID=g32269.t1.start1;Parent=g32269.t1;
OW569408.1_Cistogaster_globosa_genome_assembly,_chromosome:_X	AUGUSTUS	gene	684252	688035	.	-	.	ID=g32270;
OW569408.1_Cistogaster_globosa_genome_assembly,_chromosome:_X	AUGUSTUS	mRNA	684252	688035	0.35	-	.	ID=g32270.t1;Parent=g32270;
OW569408.1_Cistogaster_globosa_genome_assembly,_chromosome:_X	AUGUSTUS	stop_codon	684252	684254	.	-	0	ID=g32270.t1.stop1;Parent=g32270.t1;
OW569408.1_Cistogaster_globosa_genome_assembly,_chromosome:_X	AUGUSTUS	CDS	684252	685109	0.56	-	0	ID=g32270.t1.CDS1;Parent=g32270.t1;
OW569408.1_Cistogaster_globosa_genome_assembly,_chromosome:_X	AUGUSTUS	exon	684252	685109	.	-	.	ID=g32270.t1.exon1;Parent=g32270.t1;
OW569408.1_Cistogaster_globosa_genome_assembly,_chromosome:_X	AUGUSTUS	intron	685110	685443	0.64	-	.	ID=g32270.t1.intron1;Parent=g32270.t1;
OW569408.1_Cistogaster_globosa_genome_assembly,_chromosome:_X	AUGUSTUS	CDS	685444	685875	0.55	-	0	ID=g32270.t1.CDS2;Parent=g32270.t1;
OW569408.1_Cistogaster_globosa_genome_assembly,_chromosome:_X	AUGUSTUS	exon	685444	685875	.	-	.	ID=g32270.t1.exon2;Parent=g32270.t1;
OW569408.1_Cistogaster_globosa_genome_assembly,_chromosome:_X	AUGUSTUS	intron	685876	685959	0.73	-	.	ID=g32270.t1.intron2;Parent=g32270.t1;
OW569408.1_Cistogaster_globosa_genome_assembly,_chromosome:_X	AUGUSTUS	CDS	685960	688035	0.64	-	0	ID=g32270.t1.CDS3;Parent=g32270.t1;
OW569408.1_Cistogaster_globosa_genome_assembly,_chromosome:_X	AUGUSTUS	exon	685960	688035	.	-	.	ID=g32270.t1.exon3;Parent=g32270.t1;
OW569408.1_Cistogaster_globosa_genome_assembly,_chromosome:_X	AUGUSTUS	start_codon	688033	688035	.	-	0	ID=g32270.t1.start1;Parent=g32270.t1;
OW569408.1_Cistogaster_globosa_genome_assembly,_chromosome:_X	AUGUSTUS	gene	688626	688938	.	+	.	ID=g32271;
OW569408.1_Cistogaster_globosa_genome_assembly,_chromosome:_X	AUGUSTUS	mRNA	688626	688938	0.57	+	.	ID=g32271.t1;Parent=g32271;
OW569408.1_Cistogaster_globosa_genome_assembly,_chromosome:_X	AUGUSTUS	start_codon	688626	688628	.	+	0	ID=g32271.t1.start1;Parent=g32271.t1;
OW569408.1_Cistogaster_globosa_genome_assembly,_chromosome:_X	AUGUSTUS	CDS	688626	688662	0.57	+	0	ID=g32271.t1.CDS1;Parent=g32271.t1;
OW569408.1_Cistogaster_globosa_genome_assembly,_chromosome:_X	AUGUSTUS	exon	688626	688662	.	+	.	ID=g32271.t1.exon1;Parent=g32271.t1;
OW569408.1_Cistogaster_globosa_genome_assembly,_chromosome:_X	AUGUSTUS	intron	688663	688741	0.57	+	.	ID=g32271.t1.intron1;Parent=g32271.t1;
OW569408.1_Cistogaster_globosa_genome_assembly,_chromosome:_X	AUGUSTUS	CDS	688742	688938	0.57	+	2	ID=g32271.t1.CDS2;Parent=g32271.t1;
OW569408.1_Cistogaster_globosa_genome_assembly,_chromosome:_X	AUGUSTUS	exon	688742	688938	.	+	.	ID=g32271.t1.exon2;Parent=g32271.t1;
OW569408.1_Cistogaster_globosa_genome_assembly,_chromosome:_X	AUGUSTUS	stop_codon	688936	688938	.	+	0	ID=g32271.t1.stop1;Parent=g32271.t1;
OW569408.1_Cistogaster_globosa_genome_assembly,_chromosome:_X	AUGUSTUS	gene	724631	725098	.	+	.	ID=g32272;
OW569408.1_Cistogaster_globosa_genome_assembly,_chromosome:_X	AUGUSTUS	mRNA	724631	725098	0.65	+	.	ID=g32272.t1;Parent=g32272;
OW569408.1_Cistogaster_globosa_genome_assembly,_chromosome:_X	AUGUSTUS	start_codon	724631	724633	.	+	0	ID=g32272.t1.start1;Parent=g32272.t1;
OW569408.1_Cistogaster_globosa_genome_assembly,_chromosome:_X	AUGUSTUS	CDS	724631	724820	0.65	+	0	ID=g32272.t1.CDS1;Parent=g32272.t1;
OW569408.1_Cistogaster_globosa_genome_assembly,_chromosome:_X	AUGUSTUS	exon	724631	724820	.	+	.	ID=g32272.t1.exon1;Parent=g32272.t1;
OW569408.1_Cistogaster_globosa_genome_assembly,_chromosome:_X	AUGUSTUS	intron	724821	725024	1	+	.	ID=g32272.t1.intron1;Parent=g32272.t1;
OW569408.1_Cistogaster_globosa_genome_assembly,_chromosome:_X	AUGUSTUS	CDS	725025	725098	0.66	+	2	ID=g32272.t1.CDS2;Parent=g32272.t1;
OW569408.1_Cistogaster_globosa_genome_assembly,_chromosome:_X	AUGUSTUS	exon	725025	725098	.	+	.	ID=g32272.t1.exon2;Parent=g32272.t1;
OW569408.1_Cistogaster_globosa_genome_assembly,_chromosome:_X	AUGUSTUS	stop_codon	725096	725098	.	+	0	ID=g32272.t1.stop1;Parent=g32272.t1;
OW569408.1_Cistogaster_globosa_genome_assembly,_chromosome:_X	AUGUSTUS	gene	725629	725898	.	+	.	ID=g32273;
OW569408.1_Cistogaster_globosa_genome_assembly,_chromosome:_X	AUGUSTUS	mRNA	725629	725898	0.74	+	.	ID=g32273.t1;Parent=g32273;
OW569408.1_Cistogaster_globosa_genome_assembly,_chromosome:_X	AUGUSTUS	start_codon	725629	725631	.	+	0	ID=g32273.t1.start1;Parent=g32273.t1;
OW569408.1_Cistogaster_globosa_genome_assembly,_chromosome:_X	AUGUSTUS	CDS	725629	725898	0.74	+	0	ID=g32273.t1.CDS1;Parent=g32273.t1;
OW569408.1_Cistogaster_globosa_genome_assembly,_chromosome:_X	AUGUSTUS	exon	725629	725898	.	+	.	ID=g32273.t1.exon1;Parent=g32273.t1;
OW569408.1_Cistogaster_globosa_genome_assembly,_chromosome:_X	AUGUSTUS	stop_codon	725896	725898	.	+	0	ID=g32273.t1.stop1;Parent=g32273.t1;
OW569408.1_Cistogaster_globosa_genome_assembly,_chromosome:_X	AUGUSTUS	gene	734393	735228	.	+	.	ID=g32274;
OW569408.1_Cistogaster_globosa_genome_assembly,_chromosome:_X	AUGUSTUS	mRNA	734393	735228	1	+	.	ID=g32274.t1;Parent=g32274;
OW569408.1_Cistogaster_globosa_genome_assembly,_chromosome:_X	AUGUSTUS	start_codon	734393	734395	.	+	0	ID=g32274.t1.start1;Parent=g32274.t1;
OW569408.1_Cistogaster_globosa_genome_assembly,_chromosome:_X	AUGUSTUS	CDS	734393	734737	1	+	0	ID=g32274.t1.CDS1;Parent=g32274.t1;
OW569408.1_Cistogaster_globosa_genome_assembly,_chromosome:_X	AUGUSTUS	exon	734393	734737	.	+	.	ID=g32274.t1.exon1;Parent=g32274.t1;
OW569408.1_Cistogaster_globosa_genome_assembly,_chromosome:_X	AUGUSTUS	intron	734738	734793	1	+	.	ID=g32274.t1.intron1;Parent=g32274.t1;
OW569408.1_Cistogaster_globosa_genome_assembly,_chromosome:_X	AUGUSTUS	CDS	734794	734880	1	+	0	ID=g32274.t1.CDS2;Parent=g32274.t1;
OW569408.1_Cistogaster_globosa_genome_assembly,_chromosome:_X	AUGUSTUS	exon	734794	734880	.	+	.	ID=g32274.t1.exon2;Parent=g32274.t1;
OW569408.1_Cistogaster_globosa_genome_assembly,_chromosome:_X	AUGUSTUS	intron	734881	734946	1	+	.	ID=g32274.t1.intron2;Parent=g32274.t1;
OW569408.1_Cistogaster_globosa_genome_assembly,_chromosome:_X	AUGUSTUS	CDS	734947	735228	1	+	0	ID=g32274.t1.CDS3;Parent=g32274.t1;
OW569408.1_Cistogaster_globosa_genome_assembly,_chromosome:_X	AUGUSTUS	exon	734947	735228	.	+	.	ID=g32274.t1.exon3;Parent=g32274.t1;
OW569408.1_Cistogaster_globosa_genome_assembly,_chromosome:_X	AUGUSTUS	stop_codon	735226	735228	.	+	0	ID=g32274.t1.stop1;Parent=g32274.t1;
OW569408.1_Cistogaster_globosa_genome_assembly,_chromosome:_X	AUGUSTUS	gene	737495	738949	.	-	.	ID=g32275;
OW569408.1_Cistogaster_globosa_genome_assembly,_chromosome:_X	AUGUSTUS	mRNA	737495	738949	0.9	-	.	ID=g32275.t1;Parent=g32275;
OW569408.1_Cistogaster_globosa_genome_assembly,_chromosome:_X	AUGUSTUS	stop_codon	737495	737497	.	-	0	ID=g32275.t1.stop1;Parent=g32275.t1;
OW569408.1_Cistogaster_globosa_genome_assembly,_chromosome:_X	AUGUSTUS	CDS	737495	737656	1	-	0	ID=g32275.t1.CDS1;Parent=g32275.t1;
OW569408.1_Cistogaster_globosa_genome_assembly,_chromosome:_X	AUGUSTUS	exon	737495	737656	.	-	.	ID=g32275.t1.exon1;Parent=g32275.t1;
OW569408.1_Cistogaster_globosa_genome_assembly,_chromosome:_X	AUGUSTUS	intron	737657	737929	1	-	.	ID=g32275.t1.intron1;Parent=g32275.t1;
OW569408.1_Cistogaster_globosa_genome_assembly,_chromosome:_X	AUGUSTUS	CDS	737930	738238	1	-	0	ID=g32275.t1.CDS2;Parent=g32275.t1;
OW569408.1_Cistogaster_globosa_genome_assembly,_chromosome:_X	AUGUSTUS	exon	737930	738238	.	-	.	ID=g32275.t1.exon2;Parent=g32275.t1;
OW569408.1_Cistogaster_globosa_genome_assembly,_chromosome:_X	AUGUSTUS	intron	738239	738309	1	-	.	ID=g32275.t1.intron2;Parent=g32275.t1;
OW569408.1_Cistogaster_globosa_genome_assembly,_chromosome:_X	AUGUSTUS	CDS	738310	738425	1	-	2	ID=g32275.t1.CDS3;Parent=g32275.t1;
OW569408.1_Cistogaster_globosa_genome_assembly,_chromosome:_X	AUGUSTUS	exon	738310	738425	.	-	.	ID=g32275.t1.exon3;Parent=g32275.t1;
OW569408.1_Cistogaster_globosa_genome_assembly,_chromosome:_X	AUGUSTUS	intron	738426	738487	1	-	.	ID=g32275.t1.intron3;Parent=g32275.t1;
OW569408.1_Cistogaster_globosa_genome_assembly,_chromosome:_X	AUGUSTUS	CDS	738488	738781	0.9	-	2	ID=g32275.t1.CDS4;Parent=g32275.t1;
OW569408.1_Cistogaster_globosa_genome_assembly,_chromosome:_X	AUGUSTUS	exon	738488	738781	.	-	.	ID=g32275.t1.exon4;Parent=g32275.t1;
OW569408.1_Cistogaster_globosa_genome_assembly,_chromosome:_X	AUGUSTUS	intron	738782	738846	1	-	.	ID=g32275.t1.intron4;Parent=g32275.t1;
OW569408.1_Cistogaster_globosa_genome_assembly,_chromosome:_X	AUGUSTUS	CDS	738847	738949	1	-	0	ID=g32275.t1.CDS5;Parent=g32275.t1;
OW569408.1_Cistogaster_globosa_genome_assembly,_chromosome:_X	AUGUSTUS	exon	738847	738949	.	-	.	ID=g32275.t1.exon5;Parent=g32275.t1;
OW569408.1_Cistogaster_globosa_genome_assembly,_chromosome:_X	AUGUSTUS	start_codon	738947	738949	.	-	0	ID=g32275.t1.start1;Parent=g32275.t1;
OW569408.1_Cistogaster_globosa_genome_assembly,_chromosome:_X	AUGUSTUS	gene	748148	749311	.	+	.	ID=g32276;
OW569408.1_Cistogaster_globosa_genome_assembly,_chromosome:_X	AUGUSTUS	mRNA	748148	749311	0.37	+	.	ID=g32276.t1;Parent=g32276;
OW569408.1_Cistogaster_globosa_genome_assembly,_chromosome:_X	AUGUSTUS	start_codon	748148	748150	.	+	0	ID=g32276.t1.start1;Parent=g32276.t1;
OW569408.1_Cistogaster_globosa_genome_assembly,_chromosome:_X	AUGUSTUS	CDS	748148	748273	1	+	0	ID=g32276.t1.CDS1;Parent=g32276.t1;
OW569408.1_Cistogaster_globosa_genome_assembly,_chromosome:_X	AUGUSTUS	exon	748148	748273	.	+	.	ID=g32276.t1.exon1;Parent=g32276.t1;
OW569408.1_Cistogaster_globosa_genome_assembly,_chromosome:_X	AUGUSTUS	intron	748274	749236	0.37	+	.	ID=g32276.t1.intron1;Parent=g32276.t1;
OW569408.1_Cistogaster_globosa_genome_assembly,_chromosome:_X	AUGUSTUS	CDS	749237	749311	0.37	+	0	ID=g32276.t1.CDS2;Parent=g32276.t1;
OW569408.1_Cistogaster_globosa_genome_assembly,_chromosome:_X	AUGUSTUS	exon	749237	749311	.	+	.	ID=g32276.t1.exon2;Parent=g32276.t1;
OW569408.1_Cistogaster_globosa_genome_assembly,_chromosome:_X	AUGUSTUS	stop_codon	749309	749311	.	+	0	ID=g32276.t1.stop1;Parent=g32276.t1;
OW569408.1_Cistogaster_globosa_genome_assembly,_chromosome:_X	AUGUSTUS	gene	749345	750028	.	+	.	ID=g32277;
OW569408.1_Cistogaster_globosa_genome_assembly,_chromosome:_X	AUGUSTUS	mRNA	749345	750028	1	+	.	ID=g32277.t1;Parent=g32277;
OW569408.1_Cistogaster_globosa_genome_assembly,_chromosome:_X	AUGUSTUS	start_codon	749345	749347	.	+	0	ID=g32277.t1.start1;Parent=g32277.t1;
OW569408.1_Cistogaster_globosa_genome_assembly,_chromosome:_X	AUGUSTUS	CDS	749345	750028	1	+	0	ID=g32277.t1.CDS1;Parent=g32277.t1;
OW569408.1_Cistogaster_globosa_genome_assembly,_chromosome:_X	AUGUSTUS	exon	749345	750028	.	+	.	ID=g32277.t1.exon1;Parent=g32277.t1;
OW569408.1_Cistogaster_globosa_genome_assembly,_chromosome:_X	AUGUSTUS	stop_codon	750026	750028	.	+	0	ID=g32277.t1.stop1;Parent=g32277.t1;
OW569408.1_Cistogaster_globosa_genome_assembly,_chromosome:_X	AUGUSTUS	gene	750998	751351	.	+	.	ID=g32278;
OW569408.1_Cistogaster_globosa_genome_assembly,_chromosome:_X	AUGUSTUS	mRNA	750998	751351	1	+	.	ID=g32278.t1;Parent=g32278;
OW569408.1_Cistogaster_globosa_genome_assembly,_chromosome:_X	AUGUSTUS	start_codon	750998	751000	.	+	0	ID=g32278.t1.start1;Parent=g32278.t1;
OW569408.1_Cistogaster_globosa_genome_assembly,_chromosome:_X	AUGUSTUS	CDS	750998	751351	1	+	0	ID=g32278.t1.CDS1;Parent=g32278.t1;
OW569408.1_Cistogaster_globosa_genome_assembly,_chromosome:_X	AUGUSTUS	exon	750998	751351	.	+	.	ID=g32278.t1.exon1;Parent=g32278.t1;
OW569408.1_Cistogaster_globosa_genome_assembly,_chromosome:_X	AUGUSTUS	stop_codon	751349	751351	.	+	0	ID=g32278.t1.stop1;Parent=g32278.t1;
OW569408.1_Cistogaster_globosa_genome_assembly,_chromosome:_X	AUGUSTUS	gene	751685	752027	.	+	.	ID=g32279;
OW569408.1_Cistogaster_globosa_genome_assembly,_chromosome:_X	AUGUSTUS	mRNA	751685	752027	0.67	+	.	ID=g32279.t1;Parent=g32279;
OW569408.1_Cistogaster_globosa_genome_assembly,_chromosome:_X	AUGUSTUS	start_codon	751685	751687	.	+	0	ID=g32279.t1.start1;Parent=g32279.t1;
OW569408.1_Cistogaster_globosa_genome_assembly,_chromosome:_X	AUGUSTUS	CDS	751685	751875	0.68	+	0	ID=g32279.t1.CDS1;Parent=g32279.t1;
OW569408.1_Cistogaster_globosa_genome_assembly,_chromosome:_X	AUGUSTUS	exon	751685	751875	.	+	.	ID=g32279.t1.exon1;Parent=g32279.t1;
OW569408.1_Cistogaster_globosa_genome_assembly,_chromosome:_X	AUGUSTUS	intron	751876	751984	0.67	+	.	ID=g32279.t1.intron1;Parent=g32279.t1;
OW569408.1_Cistogaster_globosa_genome_assembly,_chromosome:_X	AUGUSTUS	CDS	751985	752027	0.98	+	1	ID=g32279.t1.CDS2;Parent=g32279.t1;
OW569408.1_Cistogaster_globosa_genome_assembly,_chromosome:_X	AUGUSTUS	exon	751985	752027	.	+	.	ID=g32279.t1.exon2;Parent=g32279.t1;
OW569408.1_Cistogaster_globosa_genome_assembly,_chromosome:_X	AUGUSTUS	stop_codon	752025	752027	.	+	0	ID=g32279.t1.stop1;Parent=g32279.t1;
OW569408.1_Cistogaster_globosa_genome_assembly,_chromosome:_X	AUGUSTUS	gene	753415	754311	.	+	.	ID=g32280;
OW569408.1_Cistogaster_globosa_genome_assembly,_chromosome:_X	AUGUSTUS	mRNA	753415	754311	1	+	.	ID=g32280.t1;Parent=g32280;
OW569408.1_Cistogaster_globosa_genome_assembly,_chromosome:_X	AUGUSTUS	start_codon	753415	753417	.	+	0	ID=g32280.t1.start1;Parent=g32280.t1;
OW569408.1_Cistogaster_globosa_genome_assembly,_chromosome:_X	AUGUSTUS	CDS	753415	754311	1	+	0	ID=g32280.t1.CDS1;Parent=g32280.t1;
OW569408.1_Cistogaster_globosa_genome_assembly,_chromosome:_X	AUGUSTUS	exon	753415	754311	.	+	.	ID=g32280.t1.exon1;Parent=g32280.t1;
OW569408.1_Cistogaster_globosa_genome_assembly,_chromosome:_X	AUGUSTUS	stop_codon	754309	754311	.	+	0	ID=g32280.t1.stop1;Parent=g32280.t1;
OW569408.1_Cistogaster_globosa_genome_assembly,_chromosome:_X	AUGUSTUS	gene	754645	755996	.	+	.	ID=g32281;
OW569408.1_Cistogaster_globosa_genome_assembly,_chromosome:_X	AUGUSTUS	mRNA	754645	755996	0.2	+	.	ID=g32281.t1;Parent=g32281;
OW569408.1_Cistogaster_globosa_genome_assembly,_chromosome:_X	AUGUSTUS	start_codon	754645	754647	.	+	0	ID=g32281.t1.start1;Parent=g32281.t1;
OW569408.1_Cistogaster_globosa_genome_assembly,_chromosome:_X	AUGUSTUS	CDS	754645	754735	0.43	+	0	ID=g32281.t1.CDS1;Parent=g32281.t1;
OW569408.1_Cistogaster_globosa_genome_assembly,_chromosome:_X	AUGUSTUS	exon	754645	754735	.	+	.	ID=g32281.t1.exon1;Parent=g32281.t1;
OW569408.1_Cistogaster_globosa_genome_assembly,_chromosome:_X	AUGUSTUS	intron	754736	755345	0.28	+	.	ID=g32281.t1.intron1;Parent=g32281.t1;
OW569408.1_Cistogaster_globosa_genome_assembly,_chromosome:_X	AUGUSTUS	CDS	755346	755869	0.46	+	2	ID=g32281.t1.CDS2;Parent=g32281.t1;
OW569408.1_Cistogaster_globosa_genome_assembly,_chromosome:_X	AUGUSTUS	exon	755346	755869	.	+	.	ID=g32281.t1.exon2;Parent=g32281.t1;
OW569408.1_Cistogaster_globosa_genome_assembly,_chromosome:_X	AUGUSTUS	intron	755870	755963	0.54	+	.	ID=g32281.t1.intron2;Parent=g32281.t1;
OW569408.1_Cistogaster_globosa_genome_assembly,_chromosome:_X	AUGUSTUS	CDS	755964	755996	0.6	+	0	ID=g32281.t1.CDS3;Parent=g32281.t1;
OW569408.1_Cistogaster_globosa_genome_assembly,_chromosome:_X	AUGUSTUS	exon	755964	755996	.	+	.	ID=g32281.t1.exon3;Parent=g32281.t1;
OW569408.1_Cistogaster_globosa_genome_assembly,_chromosome:_X	AUGUSTUS	stop_codon	755994	755996	.	+	0	ID=g32281.t1.stop1;Parent=g32281.t1;
OW569408.1_Cistogaster_globosa_genome_assembly,_chromosome:_X	AUGUSTUS	gene	773826	775758	.	-	.	ID=g32282;
OW569408.1_Cistogaster_globosa_genome_assembly,_chromosome:_X	AUGUSTUS	mRNA	773826	775758	0.62	-	.	ID=g32282.t1;Parent=g32282;
OW569408.1_Cistogaster_globosa_genome_assembly,_chromosome:_X	AUGUSTUS	stop_codon	773826	773828	.	-	0	ID=g32282.t1.stop1;Parent=g32282.t1;
OW569408.1_Cistogaster_globosa_genome_assembly,_chromosome:_X	AUGUSTUS	CDS	773826	774056	0.97	-	0	ID=g32282.t1.CDS1;Parent=g32282.t1;
OW569408.1_Cistogaster_globosa_genome_assembly,_chromosome:_X	AUGUSTUS	exon	773826	774056	.	-	.	ID=g32282.t1.exon1;Parent=g32282.t1;
OW569408.1_Cistogaster_globosa_genome_assembly,_chromosome:_X	AUGUSTUS	intron	774057	775197	0.95	-	.	ID=g32282.t1.intron1;Parent=g32282.t1;
OW569408.1_Cistogaster_globosa_genome_assembly,_chromosome:_X	AUGUSTUS	CDS	775198	775758	0.64	-	0	ID=g32282.t1.CDS2;Parent=g32282.t1;
OW569408.1_Cistogaster_globosa_genome_assembly,_chromosome:_X	AUGUSTUS	exon	775198	775758	.	-	.	ID=g32282.t1.exon2;Parent=g32282.t1;
OW569408.1_Cistogaster_globosa_genome_assembly,_chromosome:_X	AUGUSTUS	start_codon	775756	775758	.	-	0	ID=g32282.t1.start1;Parent=g32282.t1;
OW569408.1_Cistogaster_globosa_genome_assembly,_chromosome:_X	AUGUSTUS	gene	777897	778319	.	-	.	ID=g32283;
OW569408.1_Cistogaster_globosa_genome_assembly,_chromosome:_X	AUGUSTUS	mRNA	777897	778319	1	-	.	ID=g32283.t1;Parent=g32283;
OW569408.1_Cistogaster_globosa_genome_assembly,_chromosome:_X	AUGUSTUS	stop_codon	777897	777899	.	-	0	ID=g32283.t1.stop1;Parent=g32283.t1;
OW569408.1_Cistogaster_globosa_genome_assembly,_chromosome:_X	AUGUSTUS	CDS	777897	778319	1	-	0	ID=g32283.t1.CDS1;Parent=g32283.t1;
OW569408.1_Cistogaster_globosa_genome_assembly,_chromosome:_X	AUGUSTUS	exon	777897	778319	.	-	.	ID=g32283.t1.exon1;Parent=g32283.t1;
OW569408.1_Cistogaster_globosa_genome_assembly,_chromosome:_X	AUGUSTUS	start_codon	778317	778319	.	-	0	ID=g32283.t1.start1;Parent=g32283.t1;
OW569408.1_Cistogaster_globosa_genome_assembly,_chromosome:_X	AUGUSTUS	gene	778386	779425	.	-	.	ID=g32284;
OW569408.1_Cistogaster_globosa_genome_assembly,_chromosome:_X	AUGUSTUS	mRNA	778386	779425	0.74	-	.	ID=g32284.t1;Parent=g32284;
OW569408.1_Cistogaster_globosa_genome_assembly,_chromosome:_X	AUGUSTUS	stop_codon	778386	778388	.	-	0	ID=g32284.t1.stop1;Parent=g32284.t1;
OW569408.1_Cistogaster_globosa_genome_assembly,_chromosome:_X	AUGUSTUS	CDS	778386	778821	0.75	-	1	ID=g32284.t1.CDS1;Parent=g32284.t1;
OW569408.1_Cistogaster_globosa_genome_assembly,_chromosome:_X	AUGUSTUS	exon	778386	778821	.	-	.	ID=g32284.t1.exon1;Parent=g32284.t1;
OW569408.1_Cistogaster_globosa_genome_assembly,_chromosome:_X	AUGUSTUS	intron	778822	779378	0.74	-	.	ID=g32284.t1.intron1;Parent=g32284.t1;
OW569408.1_Cistogaster_globosa_genome_assembly,_chromosome:_X	AUGUSTUS	CDS	779379	779425	0.89	-	0	ID=g32284.t1.CDS2;Parent=g32284.t1;
OW569408.1_Cistogaster_globosa_genome_assembly,_chromosome:_X	AUGUSTUS	exon	779379	779425	.	-	.	ID=g32284.t1.exon2;Parent=g32284.t1;
OW569408.1_Cistogaster_globosa_genome_assembly,_chromosome:_X	AUGUSTUS	start_codon	779423	779425	.	-	0	ID=g32284.t1.start1;Parent=g32284.t1;
OW569408.1_Cistogaster_globosa_genome_assembly,_chromosome:_X	AUGUSTUS	gene	781859	785836	.	+	.	ID=g32285;
OW569408.1_Cistogaster_globosa_genome_assembly,_chromosome:_X	AUGUSTUS	mRNA	781859	785836	1	+	.	ID=g32285.t1;Parent=g32285;
OW569408.1_Cistogaster_globosa_genome_assembly,_chromosome:_X	AUGUSTUS	start_codon	781859	781861	.	+	0	ID=g32285.t1.start1;Parent=g32285.t1;
OW569408.1_Cistogaster_globosa_genome_assembly,_chromosome:_X	AUGUSTUS	CDS	781859	781949	1	+	0	ID=g32285.t1.CDS1;Parent=g32285.t1;
OW569408.1_Cistogaster_globosa_genome_assembly,_chromosome:_X	AUGUSTUS	exon	781859	781949	.	+	.	ID=g32285.t1.exon1;Parent=g32285.t1;
OW569408.1_Cistogaster_globosa_genome_assembly,_chromosome:_X	AUGUSTUS	intron	781950	785300	1	+	.	ID=g32285.t1.intron1;Parent=g32285.t1;
OW569408.1_Cistogaster_globosa_genome_assembly,_chromosome:_X	AUGUSTUS	CDS	785301	785458	1	+	2	ID=g32285.t1.CDS2;Parent=g32285.t1;
OW569408.1_Cistogaster_globosa_genome_assembly,_chromosome:_X	AUGUSTUS	exon	785301	785458	.	+	.	ID=g32285.t1.exon2;Parent=g32285.t1;
OW569408.1_Cistogaster_globosa_genome_assembly,_chromosome:_X	AUGUSTUS	intron	785459	785515	1	+	.	ID=g32285.t1.intron2;Parent=g32285.t1;
OW569408.1_Cistogaster_globosa_genome_assembly,_chromosome:_X	AUGUSTUS	CDS	785516	785836	1	+	0	ID=g32285.t1.CDS3;Parent=g32285.t1;
OW569408.1_Cistogaster_globosa_genome_assembly,_chromosome:_X	AUGUSTUS	exon	785516	785836	.	+	.	ID=g32285.t1.exon3;Parent=g32285.t1;
OW569408.1_Cistogaster_globosa_genome_assembly,_chromosome:_X	AUGUSTUS	stop_codon	785834	785836	.	+	0	ID=g32285.t1.stop1;Parent=g32285.t1;
OW569408.1_Cistogaster_globosa_genome_assembly,_chromosome:_X	AUGUSTUS	gene	794169	795749	.	+	.	ID=g32286;
OW569408.1_Cistogaster_globosa_genome_assembly,_chromosome:_X	AUGUSTUS	mRNA	794169	795749	0.74	+	.	ID=g32286.t1;Parent=g32286;
OW569408.1_Cistogaster_globosa_genome_assembly,_chromosome:_X	AUGUSTUS	start_codon	794169	794171	.	+	0	ID=g32286.t1.start1;Parent=g32286.t1;
OW569408.1_Cistogaster_globosa_genome_assembly,_chromosome:_X	AUGUSTUS	CDS	794169	794398	0.86	+	0	ID=g32286.t1.CDS1;Parent=g32286.t1;
OW569408.1_Cistogaster_globosa_genome_assembly,_chromosome:_X	AUGUSTUS	exon	794169	794398	.	+	.	ID=g32286.t1.exon1;Parent=g32286.t1;
OW569408.1_Cistogaster_globosa_genome_assembly,_chromosome:_X	AUGUSTUS	intron	794399	794467	0.86	+	.	ID=g32286.t1.intron1;Parent=g32286.t1;
OW569408.1_Cistogaster_globosa_genome_assembly,_chromosome:_X	AUGUSTUS	CDS	794468	795749	0.74	+	1	ID=g32286.t1.CDS2;Parent=g32286.t1;
OW569408.1_Cistogaster_globosa_genome_assembly,_chromosome:_X	AUGUSTUS	exon	794468	795749	.	+	.	ID=g32286.t1.exon2;Parent=g32286.t1;
OW569408.1_Cistogaster_globosa_genome_assembly,_chromosome:_X	AUGUSTUS	stop_codon	795747	795749	.	+	0	ID=g32286.t1.stop1;Parent=g32286.t1;
OW569408.1_Cistogaster_globosa_genome_assembly,_chromosome:_X	AUGUSTUS	gene	795804	796661	.	+	.	ID=g32287;
OW569408.1_Cistogaster_globosa_genome_assembly,_chromosome:_X	AUGUSTUS	mRNA	795804	796661	0.73	+	.	ID=g32287.t1;Parent=g32287;
OW569408.1_Cistogaster_globosa_genome_assembly,_chromosome:_X	AUGUSTUS	start_codon	795804	795806	.	+	0	ID=g32287.t1.start1;Parent=g32287.t1;
OW569408.1_Cistogaster_globosa_genome_assembly,_chromosome:_X	AUGUSTUS	CDS	795804	796661	0.73	+	0	ID=g32287.t1.CDS1;Parent=g32287.t1;
OW569408.1_Cistogaster_globosa_genome_assembly,_chromosome:_X	AUGUSTUS	exon	795804	796661	.	+	.	ID=g32287.t1.exon1;Parent=g32287.t1;
OW569408.1_Cistogaster_globosa_genome_assembly,_chromosome:_X	AUGUSTUS	stop_codon	796659	796661	.	+	0	ID=g32287.t1.stop1;Parent=g32287.t1;
OW569408.1_Cistogaster_globosa_genome_assembly,_chromosome:_X	AUGUSTUS	gene	797238	797897	.	+	.	ID=g32288;
OW569408.1_Cistogaster_globosa_genome_assembly,_chromosome:_X	AUGUSTUS	mRNA	797238	797897	0.99	+	.	ID=g32288.t1;Parent=g32288;
OW569408.1_Cistogaster_globosa_genome_assembly,_chromosome:_X	AUGUSTUS	start_codon	797238	797240	.	+	0	ID=g32288.t1.start1;Parent=g32288.t1;
OW569408.1_Cistogaster_globosa_genome_assembly,_chromosome:_X	AUGUSTUS	CDS	797238	797897	0.99	+	0	ID=g32288.t1.CDS1;Parent=g32288.t1;
OW569408.1_Cistogaster_globosa_genome_assembly,_chromosome:_X	AUGUSTUS	exon	797238	797897	.	+	.	ID=g32288.t1.exon1;Parent=g32288.t1;
OW569408.1_Cistogaster_globosa_genome_assembly,_chromosome:_X	AUGUSTUS	stop_codon	797895	797897	.	+	0	ID=g32288.t1.stop1;Parent=g32288.t1;
OW569408.1_Cistogaster_globosa_genome_assembly,_chromosome:_X	AUGUSTUS	gene	798477	799424	.	+	.	ID=g32289;
OW569408.1_Cistogaster_globosa_genome_assembly,_chromosome:_X	AUGUSTUS	mRNA	798477	799424	1	+	.	ID=g32289.t1;Parent=g32289;
OW569408.1_Cistogaster_globosa_genome_assembly,_chromosome:_X	AUGUSTUS	start_codon	798477	798479	.	+	0	ID=g32289.t1.start1;Parent=g32289.t1;
OW569408.1_Cistogaster_globosa_genome_assembly,_chromosome:_X	AUGUSTUS	CDS	798477	799424	1	+	0	ID=g32289.t1.CDS1;Parent=g32289.t1;
OW569408.1_Cistogaster_globosa_genome_assembly,_chromosome:_X	AUGUSTUS	exon	798477	799424	.	+	.	ID=g32289.t1.exon1;Parent=g32289.t1;
OW569408.1_Cistogaster_globosa_genome_assembly,_chromosome:_X	AUGUSTUS	stop_codon	799422	799424	.	+	0	ID=g32289.t1.stop1;Parent=g32289.t1;
OW569408.1_Cistogaster_globosa_genome_assembly,_chromosome:_X	AUGUSTUS	gene	799475	800365	.	+	.	ID=g32290;
OW569408.1_Cistogaster_globosa_genome_assembly,_chromosome:_X	AUGUSTUS	mRNA	799475	800365	0.97	+	.	ID=g32290.t1;Parent=g32290;
OW569408.1_Cistogaster_globosa_genome_assembly,_chromosome:_X	AUGUSTUS	start_codon	799475	799477	.	+	0	ID=g32290.t1.start1;Parent=g32290.t1;
OW569408.1_Cistogaster_globosa_genome_assembly,_chromosome:_X	AUGUSTUS	CDS	799475	800365	0.97	+	0	ID=g32290.t1.CDS1;Parent=g32290.t1;
OW569408.1_Cistogaster_globosa_genome_assembly,_chromosome:_X	AUGUSTUS	exon	799475	800365	.	+	.	ID=g32290.t1.exon1;Parent=g32290.t1;
OW569408.1_Cistogaster_globosa_genome_assembly,_chromosome:_X	AUGUSTUS	stop_codon	800363	800365	.	+	0	ID=g32290.t1.stop1;Parent=g32290.t1;
OW569408.1_Cistogaster_globosa_genome_assembly,_chromosome:_X	AUGUSTUS	gene	802706	806795	.	-	.	ID=g32291;
OW569408.1_Cistogaster_globosa_genome_assembly,_chromosome:_X	AUGUSTUS	mRNA	802706	806795	0.25	-	.	ID=g32291.t1;Parent=g32291;
OW569408.1_Cistogaster_globosa_genome_assembly,_chromosome:_X	AUGUSTUS	stop_codon	802706	802708	.	-	0	ID=g32291.t1.stop1;Parent=g32291.t1;
OW569408.1_Cistogaster_globosa_genome_assembly,_chromosome:_X	AUGUSTUS	CDS	802706	802769	0.72	-	1	ID=g32291.t1.CDS1;Parent=g32291.t1;
OW569408.1_Cistogaster_globosa_genome_assembly,_chromosome:_X	AUGUSTUS	exon	802706	802769	.	-	.	ID=g32291.t1.exon1;Parent=g32291.t1;
OW569408.1_Cistogaster_globosa_genome_assembly,_chromosome:_X	AUGUSTUS	intron	802770	803026	0.72	-	.	ID=g32291.t1.intron1;Parent=g32291.t1;
OW569408.1_Cistogaster_globosa_genome_assembly,_chromosome:_X	AUGUSTUS	CDS	803027	803121	0.72	-	0	ID=g32291.t1.CDS2;Parent=g32291.t1;
OW569408.1_Cistogaster_globosa_genome_assembly,_chromosome:_X	AUGUSTUS	exon	803027	803121	.	-	.	ID=g32291.t1.exon2;Parent=g32291.t1;
OW569408.1_Cistogaster_globosa_genome_assembly,_chromosome:_X	AUGUSTUS	intron	803122	803186	1	-	.	ID=g32291.t1.intron2;Parent=g32291.t1;
OW569408.1_Cistogaster_globosa_genome_assembly,_chromosome:_X	AUGUSTUS	CDS	803187	803409	1	-	1	ID=g32291.t1.CDS3;Parent=g32291.t1;
OW569408.1_Cistogaster_globosa_genome_assembly,_chromosome:_X	AUGUSTUS	exon	803187	803409	.	-	.	ID=g32291.t1.exon3;Parent=g32291.t1;
OW569408.1_Cistogaster_globosa_genome_assembly,_chromosome:_X	AUGUSTUS	intron	803410	803463	1	-	.	ID=g32291.t1.intron3;Parent=g32291.t1;
OW569408.1_Cistogaster_globosa_genome_assembly,_chromosome:_X	AUGUSTUS	CDS	803464	803853	1	-	1	ID=g32291.t1.CDS4;Parent=g32291.t1;
OW569408.1_Cistogaster_globosa_genome_assembly,_chromosome:_X	AUGUSTUS	exon	803464	803853	.	-	.	ID=g32291.t1.exon4;Parent=g32291.t1;
OW569408.1_Cistogaster_globosa_genome_assembly,_chromosome:_X	AUGUSTUS	intron	803854	806763	0.38	-	.	ID=g32291.t1.intron4;Parent=g32291.t1;
OW569408.1_Cistogaster_globosa_genome_assembly,_chromosome:_X	AUGUSTUS	CDS	806764	806795	0.38	-	0	ID=g32291.t1.CDS5;Parent=g32291.t1;
OW569408.1_Cistogaster_globosa_genome_assembly,_chromosome:_X	AUGUSTUS	exon	806764	806795	.	-	.	ID=g32291.t1.exon5;Parent=g32291.t1;
OW569408.1_Cistogaster_globosa_genome_assembly,_chromosome:_X	AUGUSTUS	start_codon	806793	806795	.	-	0	ID=g32291.t1.start1;Parent=g32291.t1;
OW569408.1_Cistogaster_globosa_genome_assembly,_chromosome:_X	AUGUSTUS	gene	809862	810146	.	+	.	ID=g32292;
OW569408.1_Cistogaster_globosa_genome_assembly,_chromosome:_X	AUGUSTUS	mRNA	809862	810146	1	+	.	ID=g32292.t1;Parent=g32292;
OW569408.1_Cistogaster_globosa_genome_assembly,_chromosome:_X	AUGUSTUS	start_codon	809862	809864	.	+	0	ID=g32292.t1.start1;Parent=g32292.t1;
OW569408.1_Cistogaster_globosa_genome_assembly,_chromosome:_X	AUGUSTUS	CDS	809862	810146	1	+	0	ID=g32292.t1.CDS1;Parent=g32292.t1;
OW569408.1_Cistogaster_globosa_genome_assembly,_chromosome:_X	AUGUSTUS	exon	809862	810146	.	+	.	ID=g32292.t1.exon1;Parent=g32292.t1;
OW569408.1_Cistogaster_globosa_genome_assembly,_chromosome:_X	AUGUSTUS	stop_codon	810144	810146	.	+	0	ID=g32292.t1.stop1;Parent=g32292.t1;
OW569408.1_Cistogaster_globosa_genome_assembly,_chromosome:_X	AUGUSTUS	gene	810198	811280	.	+	.	ID=g32293;
OW569408.1_Cistogaster_globosa_genome_assembly,_chromosome:_X	AUGUSTUS	mRNA	810198	811280	1	+	.	ID=g32293.t1;Parent=g32293;
OW569408.1_Cistogaster_globosa_genome_assembly,_chromosome:_X	AUGUSTUS	start_codon	810198	810200	.	+	0	ID=g32293.t1.start1;Parent=g32293.t1;
OW569408.1_Cistogaster_globosa_genome_assembly,_chromosome:_X	AUGUSTUS	CDS	810198	811280	1	+	0	ID=g32293.t1.CDS1;Parent=g32293.t1;
OW569408.1_Cistogaster_globosa_genome_assembly,_chromosome:_X	AUGUSTUS	exon	810198	811280	.	+	.	ID=g32293.t1.exon1;Parent=g32293.t1;
OW569408.1_Cistogaster_globosa_genome_assembly,_chromosome:_X	AUGUSTUS	stop_codon	811278	811280	.	+	0	ID=g32293.t1.stop1;Parent=g32293.t1;
OW569408.1_Cistogaster_globosa_genome_assembly,_chromosome:_X	AUGUSTUS	gene	823408	833082	.	-	.	ID=g32294;
OW569408.1_Cistogaster_globosa_genome_assembly,_chromosome:_X	AUGUSTUS	mRNA	823408	833082	0.61	-	.	ID=g32294.t1;Parent=g32294;
OW569408.1_Cistogaster_globosa_genome_assembly,_chromosome:_X	AUGUSTUS	stop_codon	823408	823410	.	-	0	ID=g32294.t1.stop1;Parent=g32294.t1;
OW569408.1_Cistogaster_globosa_genome_assembly,_chromosome:_X	AUGUSTUS	CDS	823408	823520	1	-	2	ID=g32294.t1.CDS1;Parent=g32294.t1;
OW569408.1_Cistogaster_globosa_genome_assembly,_chromosome:_X	AUGUSTUS	exon	823408	823520	.	-	.	ID=g32294.t1.exon1;Parent=g32294.t1;
OW569408.1_Cistogaster_globosa_genome_assembly,_chromosome:_X	AUGUSTUS	intron	823521	823876	1	-	.	ID=g32294.t1.intron1;Parent=g32294.t1;
OW569408.1_Cistogaster_globosa_genome_assembly,_chromosome:_X	AUGUSTUS	CDS	823877	824096	1	-	0	ID=g32294.t1.CDS2;Parent=g32294.t1;
OW569408.1_Cistogaster_globosa_genome_assembly,_chromosome:_X	AUGUSTUS	exon	823877	824096	.	-	.	ID=g32294.t1.exon2;Parent=g32294.t1;
OW569408.1_Cistogaster_globosa_genome_assembly,_chromosome:_X	AUGUSTUS	intron	824097	824214	1	-	.	ID=g32294.t1.intron2;Parent=g32294.t1;
OW569408.1_Cistogaster_globosa_genome_assembly,_chromosome:_X	AUGUSTUS	CDS	824215	824361	1	-	0	ID=g32294.t1.CDS3;Parent=g32294.t1;
OW569408.1_Cistogaster_globosa_genome_assembly,_chromosome:_X	AUGUSTUS	exon	824215	824361	.	-	.	ID=g32294.t1.exon3;Parent=g32294.t1;
OW569408.1_Cistogaster_globosa_genome_assembly,_chromosome:_X	AUGUSTUS	intron	824362	824427	1	-	.	ID=g32294.t1.intron3;Parent=g32294.t1;
OW569408.1_Cistogaster_globosa_genome_assembly,_chromosome:_X	AUGUSTUS	CDS	824428	824651	1	-	2	ID=g32294.t1.CDS4;Parent=g32294.t1;
OW569408.1_Cistogaster_globosa_genome_assembly,_chromosome:_X	AUGUSTUS	exon	824428	824651	.	-	.	ID=g32294.t1.exon4;Parent=g32294.t1;
OW569408.1_Cistogaster_globosa_genome_assembly,_chromosome:_X	AUGUSTUS	intron	824652	824931	1	-	.	ID=g32294.t1.intron4;Parent=g32294.t1;
OW569408.1_Cistogaster_globosa_genome_assembly,_chromosome:_X	AUGUSTUS	CDS	824932	825618	1	-	2	ID=g32294.t1.CDS5;Parent=g32294.t1;
OW569408.1_Cistogaster_globosa_genome_assembly,_chromosome:_X	AUGUSTUS	exon	824932	825618	.	-	.	ID=g32294.t1.exon5;Parent=g32294.t1;
OW569408.1_Cistogaster_globosa_genome_assembly,_chromosome:_X	AUGUSTUS	intron	825619	825684	1	-	.	ID=g32294.t1.intron5;Parent=g32294.t1;
OW569408.1_Cistogaster_globosa_genome_assembly,_chromosome:_X	AUGUSTUS	CDS	825685	825883	1	-	0	ID=g32294.t1.CDS6;Parent=g32294.t1;
OW569408.1_Cistogaster_globosa_genome_assembly,_chromosome:_X	AUGUSTUS	exon	825685	825883	.	-	.	ID=g32294.t1.exon6;Parent=g32294.t1;
OW569408.1_Cistogaster_globosa_genome_assembly,_chromosome:_X	AUGUSTUS	intron	825884	830322	1	-	.	ID=g32294.t1.intron6;Parent=g32294.t1;
OW569408.1_Cistogaster_globosa_genome_assembly,_chromosome:_X	AUGUSTUS	CDS	830323	832844	1	-	2	ID=g32294.t1.CDS7;Parent=g32294.t1;
OW569408.1_Cistogaster_globosa_genome_assembly,_chromosome:_X	AUGUSTUS	exon	830323	832844	.	-	.	ID=g32294.t1.exon7;Parent=g32294.t1;
OW569408.1_Cistogaster_globosa_genome_assembly,_chromosome:_X	AUGUSTUS	intron	832845	833063	0.61	-	.	ID=g32294.t1.intron7;Parent=g32294.t1;
OW569408.1_Cistogaster_globosa_genome_assembly,_chromosome:_X	AUGUSTUS	CDS	833064	833082	0.61	-	0	ID=g32294.t1.CDS8;Parent=g32294.t1;
OW569408.1_Cistogaster_globosa_genome_assembly,_chromosome:_X	AUGUSTUS	exon	833064	833082	.	-	.	ID=g32294.t1.exon8;Parent=g32294.t1;
OW569408.1_Cistogaster_globosa_genome_assembly,_chromosome:_X	AUGUSTUS	start_codon	833080	833082	.	-	0	ID=g32294.t1.start1;Parent=g32294.t1;
OW569408.1_Cistogaster_globosa_genome_assembly,_chromosome:_X	AUGUSTUS	gene	876054	881763	.	+	.	ID=g32295;
OW569408.1_Cistogaster_globosa_genome_assembly,_chromosome:_X	AUGUSTUS	mRNA	876054	880349	1	+	.	ID=g32295.t1;Parent=g32295;
OW569408.1_Cistogaster_globosa_genome_assembly,_chromosome:_X	AUGUSTUS	start_codon	876054	876056	.	+	0	ID=g32295.t1.start1;Parent=g32295.t1;
OW569408.1_Cistogaster_globosa_genome_assembly,_chromosome:_X	AUGUSTUS	CDS	876054	876150	1	+	0	ID=g32295.t1.CDS1;Parent=g32295.t1;
OW569408.1_Cistogaster_globosa_genome_assembly,_chromosome:_X	AUGUSTUS	exon	876054	876150	.	+	.	ID=g32295.t1.exon1;Parent=g32295.t1;
OW569408.1_Cistogaster_globosa_genome_assembly,_chromosome:_X	AUGUSTUS	intron	876151	878266	1	+	.	ID=g32295.t1.intron1;Parent=g32295.t1;
OW569408.1_Cistogaster_globosa_genome_assembly,_chromosome:_X	AUGUSTUS	CDS	878267	878459	1	+	2	ID=g32295.t1.CDS2;Parent=g32295.t1;
OW569408.1_Cistogaster_globosa_genome_assembly,_chromosome:_X	AUGUSTUS	exon	878267	878459	.	+	.	ID=g32295.t1.exon2;Parent=g32295.t1;
OW569408.1_Cistogaster_globosa_genome_assembly,_chromosome:_X	AUGUSTUS	intron	878460	878539	1	+	.	ID=g32295.t1.intron2;Parent=g32295.t1;
OW569408.1_Cistogaster_globosa_genome_assembly,_chromosome:_X	AUGUSTUS	CDS	878540	878781	1	+	1	ID=g32295.t1.CDS3;Parent=g32295.t1;
OW569408.1_Cistogaster_globosa_genome_assembly,_chromosome:_X	AUGUSTUS	exon	878540	878781	.	+	.	ID=g32295.t1.exon3;Parent=g32295.t1;
OW569408.1_Cistogaster_globosa_genome_assembly,_chromosome:_X	AUGUSTUS	intron	878782	878832	1	+	.	ID=g32295.t1.intron3;Parent=g32295.t1;
OW569408.1_Cistogaster_globosa_genome_assembly,_chromosome:_X	AUGUSTUS	CDS	878833	878994	1	+	2	ID=g32295.t1.CDS4;Parent=g32295.t1;
OW569408.1_Cistogaster_globosa_genome_assembly,_chromosome:_X	AUGUSTUS	exon	878833	878994	.	+	.	ID=g32295.t1.exon4;Parent=g32295.t1;
OW569408.1_Cistogaster_globosa_genome_assembly,_chromosome:_X	AUGUSTUS	intron	878995	879969	1	+	.	ID=g32295.t1.intron4;Parent=g32295.t1;
OW569408.1_Cistogaster_globosa_genome_assembly,_chromosome:_X	AUGUSTUS	CDS	879970	880349	1	+	2	ID=g32295.t1.CDS5;Parent=g32295.t1;
OW569408.1_Cistogaster_globosa_genome_assembly,_chromosome:_X	AUGUSTUS	exon	879970	880349	.	+	.	ID=g32295.t1.exon5;Parent=g32295.t1;
OW569408.1_Cistogaster_globosa_genome_assembly,_chromosome:_X	AUGUSTUS	stop_codon	880347	880349	.	+	0	ID=g32295.t1.stop1;Parent=g32295.t1;
OW569408.1_Cistogaster_globosa_genome_assembly,_chromosome:_X	AUGUSTUS	mRNA	876054	881763	0.33	+	.	ID=g32295.t2;Parent=g32295;
OW569408.1_Cistogaster_globosa_genome_assembly,_chromosome:_X	AUGUSTUS	start_codon	876054	876056	.	+	0	ID=g32295.t2.start1;Parent=g32295.t2;
OW569408.1_Cistogaster_globosa_genome_assembly,_chromosome:_X	AUGUSTUS	CDS	876054	876150	1	+	0	ID=g32295.t2.CDS1;Parent=g32295.t2;
OW569408.1_Cistogaster_globosa_genome_assembly,_chromosome:_X	AUGUSTUS	exon	876054	876150	.	+	.	ID=g32295.t2.exon1;Parent=g32295.t2;
OW569408.1_Cistogaster_globosa_genome_assembly,_chromosome:_X	AUGUSTUS	intron	876151	878266	1	+	.	ID=g32295.t2.intron1;Parent=g32295.t2;
OW569408.1_Cistogaster_globosa_genome_assembly,_chromosome:_X	AUGUSTUS	CDS	878267	878459	1	+	2	ID=g32295.t2.CDS2;Parent=g32295.t2;
OW569408.1_Cistogaster_globosa_genome_assembly,_chromosome:_X	AUGUSTUS	exon	878267	878459	.	+	.	ID=g32295.t2.exon2;Parent=g32295.t2;
OW569408.1_Cistogaster_globosa_genome_assembly,_chromosome:_X	AUGUSTUS	intron	878460	878539	1	+	.	ID=g32295.t2.intron2;Parent=g32295.t2;
OW569408.1_Cistogaster_globosa_genome_assembly,_chromosome:_X	AUGUSTUS	CDS	878540	878781	1	+	1	ID=g32295.t2.CDS3;Parent=g32295.t2;
OW569408.1_Cistogaster_globosa_genome_assembly,_chromosome:_X	AUGUSTUS	exon	878540	878781	.	+	.	ID=g32295.t2.exon3;Parent=g32295.t2;
OW569408.1_Cistogaster_globosa_genome_assembly,_chromosome:_X	AUGUSTUS	intron	878782	878832	1	+	.	ID=g32295.t2.intron3;Parent=g32295.t2;
OW569408.1_Cistogaster_globosa_genome_assembly,_chromosome:_X	AUGUSTUS	CDS	878833	878994	1	+	2	ID=g32295.t2.CDS4;Parent=g32295.t2;
OW569408.1_Cistogaster_globosa_genome_assembly,_chromosome:_X	AUGUSTUS	exon	878833	878994	.	+	.	ID=g32295.t2.exon4;Parent=g32295.t2;
OW569408.1_Cistogaster_globosa_genome_assembly,_chromosome:_X	AUGUSTUS	intron	878995	879969	1	+	.	ID=g32295.t2.intron4;Parent=g32295.t2;
OW569408.1_Cistogaster_globosa_genome_assembly,_chromosome:_X	AUGUSTUS	CDS	879970	880218	0.88	+	2	ID=g32295.t2.CDS5;Parent=g32295.t2;
OW569408.1_Cistogaster_globosa_genome_assembly,_chromosome:_X	AUGUSTUS	exon	879970	880218	.	+	.	ID=g32295.t2.exon5;Parent=g32295.t2;
OW569408.1_Cistogaster_globosa_genome_assembly,_chromosome:_X	AUGUSTUS	intron	880219	881491	0.72	+	.	ID=g32295.t2.intron5;Parent=g32295.t2;
OW569408.1_Cistogaster_globosa_genome_assembly,_chromosome:_X	AUGUSTUS	CDS	881492	881763	0.35	+	2	ID=g32295.t2.CDS6;Parent=g32295.t2;
OW569408.1_Cistogaster_globosa_genome_assembly,_chromosome:_X	AUGUSTUS	exon	881492	881763	.	+	.	ID=g32295.t2.exon6;Parent=g32295.t2;
OW569408.1_Cistogaster_globosa_genome_assembly,_chromosome:_X	AUGUSTUS	stop_codon	881761	881763	.	+	0	ID=g32295.t2.stop1;Parent=g32295.t2;
OW569408.1_Cistogaster_globosa_genome_assembly,_chromosome:_X	AUGUSTUS	gene	888232	888666	.	+	.	ID=g32296;
OW569408.1_Cistogaster_globosa_genome_assembly,_chromosome:_X	AUGUSTUS	mRNA	888232	888666	0.64	+	.	ID=g32296.t1;Parent=g32296;
OW569408.1_Cistogaster_globosa_genome_assembly,_chromosome:_X	AUGUSTUS	start_codon	888232	888234	.	+	0	ID=g32296.t1.start1;Parent=g32296.t1;
OW569408.1_Cistogaster_globosa_genome_assembly,_chromosome:_X	AUGUSTUS	CDS	888232	888666	0.64	+	0	ID=g32296.t1.CDS1;Parent=g32296.t1;
OW569408.1_Cistogaster_globosa_genome_assembly,_chromosome:_X	AUGUSTUS	exon	888232	888666	.	+	.	ID=g32296.t1.exon1;Parent=g32296.t1;
OW569408.1_Cistogaster_globosa_genome_assembly,_chromosome:_X	AUGUSTUS	stop_codon	888664	888666	.	+	0	ID=g32296.t1.stop1;Parent=g32296.t1;
OW569408.1_Cistogaster_globosa_genome_assembly,_chromosome:_X	AUGUSTUS	gene	888967	889434	.	+	.	ID=g32297;
OW569408.1_Cistogaster_globosa_genome_assembly,_chromosome:_X	AUGUSTUS	mRNA	888967	889434	0.99	+	.	ID=g32297.t1;Parent=g32297;
OW569408.1_Cistogaster_globosa_genome_assembly,_chromosome:_X	AUGUSTUS	start_codon	888967	888969	.	+	0	ID=g32297.t1.start1;Parent=g32297.t1;
OW569408.1_Cistogaster_globosa_genome_assembly,_chromosome:_X	AUGUSTUS	CDS	888967	889434	0.99	+	0	ID=g32297.t1.CDS1;Parent=g32297.t1;
OW569408.1_Cistogaster_globosa_genome_assembly,_chromosome:_X	AUGUSTUS	exon	888967	889434	.	+	.	ID=g32297.t1.exon1;Parent=g32297.t1;
OW569408.1_Cistogaster_globosa_genome_assembly,_chromosome:_X	AUGUSTUS	stop_codon	889432	889434	.	+	0	ID=g32297.t1.stop1;Parent=g32297.t1;
OW569408.1_Cistogaster_globosa_genome_assembly,_chromosome:_X	AUGUSTUS	gene	889776	890252	.	+	.	ID=g32298;
OW569408.1_Cistogaster_globosa_genome_assembly,_chromosome:_X	AUGUSTUS	mRNA	889776	890252	0.47	+	.	ID=g32298.t1;Parent=g32298;
OW569408.1_Cistogaster_globosa_genome_assembly,_chromosome:_X	AUGUSTUS	start_codon	889776	889778	.	+	0	ID=g32298.t1.start1;Parent=g32298.t1;
OW569408.1_Cistogaster_globosa_genome_assembly,_chromosome:_X	AUGUSTUS	CDS	889776	890252	0.47	+	0	ID=g32298.t1.CDS1;Parent=g32298.t1;
OW569408.1_Cistogaster_globosa_genome_assembly,_chromosome:_X	AUGUSTUS	exon	889776	890252	.	+	.	ID=g32298.t1.exon1;Parent=g32298.t1;
OW569408.1_Cistogaster_globosa_genome_assembly,_chromosome:_X	AUGUSTUS	stop_codon	890250	890252	.	+	0	ID=g32298.t1.stop1;Parent=g32298.t1;
OW569408.1_Cistogaster_globosa_genome_assembly,_chromosome:_X	AUGUSTUS	gene	891184	891858	.	+	.	ID=g32299;
OW569408.1_Cistogaster_globosa_genome_assembly,_chromosome:_X	AUGUSTUS	mRNA	891184	891858	0.49	+	.	ID=g32299.t1;Parent=g32299;
OW569408.1_Cistogaster_globosa_genome_assembly,_chromosome:_X	AUGUSTUS	start_codon	891184	891186	.	+	0	ID=g32299.t1.start1;Parent=g32299.t1;
OW569408.1_Cistogaster_globosa_genome_assembly,_chromosome:_X	AUGUSTUS	CDS	891184	891858	0.49	+	0	ID=g32299.t1.CDS1;Parent=g32299.t1;
OW569408.1_Cistogaster_globosa_genome_assembly,_chromosome:_X	AUGUSTUS	exon	891184	891858	.	+	.	ID=g32299.t1.exon1;Parent=g32299.t1;
OW569408.1_Cistogaster_globosa_genome_assembly,_chromosome:_X	AUGUSTUS	stop_codon	891856	891858	.	+	0	ID=g32299.t1.stop1;Parent=g32299.t1;
OW569408.1_Cistogaster_globosa_genome_assembly,_chromosome:_X	AUGUSTUS	gene	900702	902429	.	+	.	ID=g32300;
OW569408.1_Cistogaster_globosa_genome_assembly,_chromosome:_X	AUGUSTUS	mRNA	900702	902429	0.89	+	.	ID=g32300.t1;Parent=g32300;
OW569408.1_Cistogaster_globosa_genome_assembly,_chromosome:_X	AUGUSTUS	start_codon	900702	900704	.	+	0	ID=g32300.t1.start1;Parent=g32300.t1;
OW569408.1_Cistogaster_globosa_genome_assembly,_chromosome:_X	AUGUSTUS	CDS	900702	900729	1	+	0	ID=g32300.t1.CDS1;Parent=g32300.t1;
OW569408.1_Cistogaster_globosa_genome_assembly,_chromosome:_X	AUGUSTUS	exon	900702	900729	.	+	.	ID=g32300.t1.exon1;Parent=g32300.t1;
OW569408.1_Cistogaster_globosa_genome_assembly,_chromosome:_X	AUGUSTUS	intron	900730	900788	1	+	.	ID=g32300.t1.intron1;Parent=g32300.t1;
OW569408.1_Cistogaster_globosa_genome_assembly,_chromosome:_X	AUGUSTUS	CDS	900789	900905	1	+	2	ID=g32300.t1.CDS2;Parent=g32300.t1;
OW569408.1_Cistogaster_globosa_genome_assembly,_chromosome:_X	AUGUSTUS	exon	900789	900905	.	+	.	ID=g32300.t1.exon2;Parent=g32300.t1;
OW569408.1_Cistogaster_globosa_genome_assembly,_chromosome:_X	AUGUSTUS	intron	900906	900971	1	+	.	ID=g32300.t1.intron2;Parent=g32300.t1;
OW569408.1_Cistogaster_globosa_genome_assembly,_chromosome:_X	AUGUSTUS	CDS	900972	901063	0.89	+	2	ID=g32300.t1.CDS3;Parent=g32300.t1;
OW569408.1_Cistogaster_globosa_genome_assembly,_chromosome:_X	AUGUSTUS	exon	900972	901063	.	+	.	ID=g32300.t1.exon3;Parent=g32300.t1;
OW569408.1_Cistogaster_globosa_genome_assembly,_chromosome:_X	AUGUSTUS	intron	901064	902309	0.89	+	.	ID=g32300.t1.intron3;Parent=g32300.t1;
OW569408.1_Cistogaster_globosa_genome_assembly,_chromosome:_X	AUGUSTUS	CDS	902310	902429	1	+	0	ID=g32300.t1.CDS4;Parent=g32300.t1;
OW569408.1_Cistogaster_globosa_genome_assembly,_chromosome:_X	AUGUSTUS	exon	902310	902429	.	+	.	ID=g32300.t1.exon4;Parent=g32300.t1;
OW569408.1_Cistogaster_globosa_genome_assembly,_chromosome:_X	AUGUSTUS	stop_codon	902427	902429	.	+	0	ID=g32300.t1.stop1;Parent=g32300.t1;
OW569408.1_Cistogaster_globosa_genome_assembly,_chromosome:_X	AUGUSTUS	gene	905576	919456	.	-	.	ID=g32301;
OW569408.1_Cistogaster_globosa_genome_assembly,_chromosome:_X	AUGUSTUS	mRNA	905576	919456	0.55	-	.	ID=g32301.t1;Parent=g32301;
OW569408.1_Cistogaster_globosa_genome_assembly,_chromosome:_X	AUGUSTUS	stop_codon	905576	905578	.	-	0	ID=g32301.t1.stop1;Parent=g32301.t1;
OW569408.1_Cistogaster_globosa_genome_assembly,_chromosome:_X	AUGUSTUS	CDS	905576	905649	0.91	-	2	ID=g32301.t1.CDS1;Parent=g32301.t1;
OW569408.1_Cistogaster_globosa_genome_assembly,_chromosome:_X	AUGUSTUS	exon	905576	905649	.	-	.	ID=g32301.t1.exon1;Parent=g32301.t1;
OW569408.1_Cistogaster_globosa_genome_assembly,_chromosome:_X	AUGUSTUS	intron	905650	909077	0.55	-	.	ID=g32301.t1.intron1;Parent=g32301.t1;
OW569408.1_Cistogaster_globosa_genome_assembly,_chromosome:_X	AUGUSTUS	CDS	909078	909315	0.56	-	0	ID=g32301.t1.CDS2;Parent=g32301.t1;
OW569408.1_Cistogaster_globosa_genome_assembly,_chromosome:_X	AUGUSTUS	exon	909078	909315	.	-	.	ID=g32301.t1.exon2;Parent=g32301.t1;
OW569408.1_Cistogaster_globosa_genome_assembly,_chromosome:_X	AUGUSTUS	intron	909316	909389	1	-	.	ID=g32301.t1.intron2;Parent=g32301.t1;
OW569408.1_Cistogaster_globosa_genome_assembly,_chromosome:_X	AUGUSTUS	CDS	909390	910001	1	-	0	ID=g32301.t1.CDS3;Parent=g32301.t1;
OW569408.1_Cistogaster_globosa_genome_assembly,_chromosome:_X	AUGUSTUS	exon	909390	910001	.	-	.	ID=g32301.t1.exon3;Parent=g32301.t1;
OW569408.1_Cistogaster_globosa_genome_assembly,_chromosome:_X	AUGUSTUS	intron	910002	916552	1	-	.	ID=g32301.t1.intron3;Parent=g32301.t1;
OW569408.1_Cistogaster_globosa_genome_assembly,_chromosome:_X	AUGUSTUS	CDS	916553	916764	1	-	2	ID=g32301.t1.CDS4;Parent=g32301.t1;
OW569408.1_Cistogaster_globosa_genome_assembly,_chromosome:_X	AUGUSTUS	exon	916553	916764	.	-	.	ID=g32301.t1.exon4;Parent=g32301.t1;
OW569408.1_Cistogaster_globosa_genome_assembly,_chromosome:_X	AUGUSTUS	intron	916765	916830	1	-	.	ID=g32301.t1.intron4;Parent=g32301.t1;
OW569408.1_Cistogaster_globosa_genome_assembly,_chromosome:_X	AUGUSTUS	CDS	916831	916966	1	-	0	ID=g32301.t1.CDS5;Parent=g32301.t1;
OW569408.1_Cistogaster_globosa_genome_assembly,_chromosome:_X	AUGUSTUS	exon	916831	916966	.	-	.	ID=g32301.t1.exon5;Parent=g32301.t1;
OW569408.1_Cistogaster_globosa_genome_assembly,_chromosome:_X	AUGUSTUS	intron	916967	919396	1	-	.	ID=g32301.t1.intron5;Parent=g32301.t1;
OW569408.1_Cistogaster_globosa_genome_assembly,_chromosome:_X	AUGUSTUS	CDS	919397	919456	1	-	0	ID=g32301.t1.CDS6;Parent=g32301.t1;
OW569408.1_Cistogaster_globosa_genome_assembly,_chromosome:_X	AUGUSTUS	exon	919397	919456	.	-	.	ID=g32301.t1.exon6;Parent=g32301.t1;
OW569408.1_Cistogaster_globosa_genome_assembly,_chromosome:_X	AUGUSTUS	start_codon	919454	919456	.	-	0	ID=g32301.t1.start1;Parent=g32301.t1;
OW569408.1_Cistogaster_globosa_genome_assembly,_chromosome:_X	AUGUSTUS	gene	919618	922578	.	+	.	ID=g32302;
OW569408.1_Cistogaster_globosa_genome_assembly,_chromosome:_X	AUGUSTUS	mRNA	919618	922578	1	+	.	ID=g32302.t1;Parent=g32302;
OW569408.1_Cistogaster_globosa_genome_assembly,_chromosome:_X	AUGUSTUS	start_codon	919618	919620	.	+	0	ID=g32302.t1.start1;Parent=g32302.t1;
OW569408.1_Cistogaster_globosa_genome_assembly,_chromosome:_X	AUGUSTUS	CDS	919618	919694	1	+	0	ID=g32302.t1.CDS1;Parent=g32302.t1;
OW569408.1_Cistogaster_globosa_genome_assembly,_chromosome:_X	AUGUSTUS	exon	919618	919694	.	+	.	ID=g32302.t1.exon1;Parent=g32302.t1;
OW569408.1_Cistogaster_globosa_genome_assembly,_chromosome:_X	AUGUSTUS	intron	919695	922301	1	+	.	ID=g32302.t1.intron1;Parent=g32302.t1;
OW569408.1_Cistogaster_globosa_genome_assembly,_chromosome:_X	AUGUSTUS	CDS	922302	922578	1	+	1	ID=g32302.t1.CDS2;Parent=g32302.t1;
OW569408.1_Cistogaster_globosa_genome_assembly,_chromosome:_X	AUGUSTUS	exon	922302	922578	.	+	.	ID=g32302.t1.exon2;Parent=g32302.t1;
OW569408.1_Cistogaster_globosa_genome_assembly,_chromosome:_X	AUGUSTUS	stop_codon	922576	922578	.	+	0	ID=g32302.t1.stop1;Parent=g32302.t1;
OW569408.1_Cistogaster_globosa_genome_assembly,_chromosome:_X	AUGUSTUS	gene	919856	920194	.	+	.	ID=g32303;
OW569408.1_Cistogaster_globosa_genome_assembly,_chromosome:_X	AUGUSTUS	mRNA	919856	920194	1	+	.	ID=g32303.t1;Parent=g32303;
OW569408.1_Cistogaster_globosa_genome_assembly,_chromosome:_X	AUGUSTUS	start_codon	919856	919858	.	+	0	ID=g32303.t1.start1;Parent=g32303.t1;
OW569408.1_Cistogaster_globosa_genome_assembly,_chromosome:_X	AUGUSTUS	CDS	919856	920194	1	+	0	ID=g32303.t1.CDS1;Parent=g32303.t1;
OW569408.1_Cistogaster_globosa_genome_assembly,_chromosome:_X	AUGUSTUS	exon	919856	920194	.	+	.	ID=g32303.t1.exon1;Parent=g32303.t1;
OW569408.1_Cistogaster_globosa_genome_assembly,_chromosome:_X	AUGUSTUS	stop_codon	920192	920194	.	+	0	ID=g32303.t1.stop1;Parent=g32303.t1;
OW569408.1_Cistogaster_globosa_genome_assembly,_chromosome:_X	AUGUSTUS	gene	922978	923900	.	+	.	ID=g32304;
OW569408.1_Cistogaster_globosa_genome_assembly,_chromosome:_X	AUGUSTUS	mRNA	922978	923900	0.6	+	.	ID=g32304.t1;Parent=g32304;
OW569408.1_Cistogaster_globosa_genome_assembly,_chromosome:_X	AUGUSTUS	start_codon	922978	922980	.	+	0	ID=g32304.t1.start1;Parent=g32304.t1;
OW569408.1_Cistogaster_globosa_genome_assembly,_chromosome:_X	AUGUSTUS	CDS	922978	923166	0.84	+	0	ID=g32304.t1.CDS1;Parent=g32304.t1;
OW569408.1_Cistogaster_globosa_genome_assembly,_chromosome:_X	AUGUSTUS	exon	922978	923166	.	+	.	ID=g32304.t1.exon1;Parent=g32304.t1;
OW569408.1_Cistogaster_globosa_genome_assembly,_chromosome:_X	AUGUSTUS	intron	923167	923329	0.84	+	.	ID=g32304.t1.intron1;Parent=g32304.t1;
OW569408.1_Cistogaster_globosa_genome_assembly,_chromosome:_X	AUGUSTUS	CDS	923330	923543	0.6	+	0	ID=g32304.t1.CDS2;Parent=g32304.t1;
OW569408.1_Cistogaster_globosa_genome_assembly,_chromosome:_X	AUGUSTUS	exon	923330	923543	.	+	.	ID=g32304.t1.exon2;Parent=g32304.t1;
OW569408.1_Cistogaster_globosa_genome_assembly,_chromosome:_X	AUGUSTUS	intron	923544	923604	0.61	+	.	ID=g32304.t1.intron2;Parent=g32304.t1;
OW569408.1_Cistogaster_globosa_genome_assembly,_chromosome:_X	AUGUSTUS	CDS	923605	923900	0.71	+	2	ID=g32304.t1.CDS3;Parent=g32304.t1;
OW569408.1_Cistogaster_globosa_genome_assembly,_chromosome:_X	AUGUSTUS	exon	923605	923900	.	+	.	ID=g32304.t1.exon3;Parent=g32304.t1;
OW569408.1_Cistogaster_globosa_genome_assembly,_chromosome:_X	AUGUSTUS	stop_codon	923898	923900	.	+	0	ID=g32304.t1.stop1;Parent=g32304.t1;
OW569408.1_Cistogaster_globosa_genome_assembly,_chromosome:_X	AUGUSTUS	gene	962979	964835	.	-	.	ID=g32305;
OW569408.1_Cistogaster_globosa_genome_assembly,_chromosome:_X	AUGUSTUS	mRNA	962979	964835	0.58	-	.	ID=g32305.t1;Parent=g32305;
OW569408.1_Cistogaster_globosa_genome_assembly,_chromosome:_X	AUGUSTUS	stop_codon	962979	962981	.	-	0	ID=g32305.t1.stop1;Parent=g32305.t1;
OW569408.1_Cistogaster_globosa_genome_assembly,_chromosome:_X	AUGUSTUS	CDS	962979	964835	0.58	-	0	ID=g32305.t1.CDS1;Parent=g32305.t1;
OW569408.1_Cistogaster_globosa_genome_assembly,_chromosome:_X	AUGUSTUS	exon	962979	964835	.	-	.	ID=g32305.t1.exon1;Parent=g32305.t1;
OW569408.1_Cistogaster_globosa_genome_assembly,_chromosome:_X	AUGUSTUS	start_codon	964833	964835	.	-	0	ID=g32305.t1.start1;Parent=g32305.t1;
OW569408.1_Cistogaster_globosa_genome_assembly,_chromosome:_X	AUGUSTUS	gene	965179	966145	.	-	.	ID=g32306;
OW569408.1_Cistogaster_globosa_genome_assembly,_chromosome:_X	AUGUSTUS	mRNA	965179	966145	1	-	.	ID=g32306.t1;Parent=g32306;
OW569408.1_Cistogaster_globosa_genome_assembly,_chromosome:_X	AUGUSTUS	stop_codon	965179	965181	.	-	0	ID=g32306.t1.stop1;Parent=g32306.t1;
OW569408.1_Cistogaster_globosa_genome_assembly,_chromosome:_X	AUGUSTUS	CDS	965179	965244	1	-	0	ID=g32306.t1.CDS1;Parent=g32306.t1;
OW569408.1_Cistogaster_globosa_genome_assembly,_chromosome:_X	AUGUSTUS	exon	965179	965244	.	-	.	ID=g32306.t1.exon1;Parent=g32306.t1;
OW569408.1_Cistogaster_globosa_genome_assembly,_chromosome:_X	AUGUSTUS	intron	965245	965300	1	-	.	ID=g32306.t1.intron1;Parent=g32306.t1;
OW569408.1_Cistogaster_globosa_genome_assembly,_chromosome:_X	AUGUSTUS	CDS	965301	965544	1	-	1	ID=g32306.t1.CDS2;Parent=g32306.t1;
OW569408.1_Cistogaster_globosa_genome_assembly,_chromosome:_X	AUGUSTUS	exon	965301	965544	.	-	.	ID=g32306.t1.exon2;Parent=g32306.t1;
OW569408.1_Cistogaster_globosa_genome_assembly,_chromosome:_X	AUGUSTUS	intron	965545	965978	1	-	.	ID=g32306.t1.intron2;Parent=g32306.t1;
OW569408.1_Cistogaster_globosa_genome_assembly,_chromosome:_X	AUGUSTUS	CDS	965979	966145	1	-	0	ID=g32306.t1.CDS3;Parent=g32306.t1;
OW569408.1_Cistogaster_globosa_genome_assembly,_chromosome:_X	AUGUSTUS	exon	965979	966145	.	-	.	ID=g32306.t1.exon3;Parent=g32306.t1;
OW569408.1_Cistogaster_globosa_genome_assembly,_chromosome:_X	AUGUSTUS	start_codon	966143	966145	.	-	0	ID=g32306.t1.start1;Parent=g32306.t1;
OW569408.1_Cistogaster_globosa_genome_assembly,_chromosome:_X	AUGUSTUS	gene	966594	967217	.	-	.	ID=g32307;
OW569408.1_Cistogaster_globosa_genome_assembly,_chromosome:_X	AUGUSTUS	mRNA	966594	967217	1	-	.	ID=g32307.t1;Parent=g32307;
OW569408.1_Cistogaster_globosa_genome_assembly,_chromosome:_X	AUGUSTUS	stop_codon	966594	966596	.	-	0	ID=g32307.t1.stop1;Parent=g32307.t1;
OW569408.1_Cistogaster_globosa_genome_assembly,_chromosome:_X	AUGUSTUS	CDS	966594	967217	1	-	0	ID=g32307.t1.CDS1;Parent=g32307.t1;
OW569408.1_Cistogaster_globosa_genome_assembly,_chromosome:_X	AUGUSTUS	exon	966594	967217	.	-	.	ID=g32307.t1.exon1;Parent=g32307.t1;
OW569408.1_Cistogaster_globosa_genome_assembly,_chromosome:_X	AUGUSTUS	start_codon	967215	967217	.	-	0	ID=g32307.t1.start1;Parent=g32307.t1;
OW569408.1_Cistogaster_globosa_genome_assembly,_chromosome:_X	AUGUSTUS	gene	978090	978995	.	+	.	ID=g32308;
OW569408.1_Cistogaster_globosa_genome_assembly,_chromosome:_X	AUGUSTUS	mRNA	978090	978995	1	+	.	ID=g32308.t1;Parent=g32308;
OW569408.1_Cistogaster_globosa_genome_assembly,_chromosome:_X	AUGUSTUS	start_codon	978090	978092	.	+	0	ID=g32308.t1.start1;Parent=g32308.t1;
OW569408.1_Cistogaster_globosa_genome_assembly,_chromosome:_X	AUGUSTUS	CDS	978090	978438	1	+	0	ID=g32308.t1.CDS1;Parent=g32308.t1;
OW569408.1_Cistogaster_globosa_genome_assembly,_chromosome:_X	AUGUSTUS	exon	978090	978438	.	+	.	ID=g32308.t1.exon1;Parent=g32308.t1;
OW569408.1_Cistogaster_globosa_genome_assembly,_chromosome:_X	AUGUSTUS	intron	978439	978654	1	+	.	ID=g32308.t1.intron1;Parent=g32308.t1;
OW569408.1_Cistogaster_globosa_genome_assembly,_chromosome:_X	AUGUSTUS	CDS	978655	978995	1	+	2	ID=g32308.t1.CDS2;Parent=g32308.t1;
OW569408.1_Cistogaster_globosa_genome_assembly,_chromosome:_X	AUGUSTUS	exon	978655	978995	.	+	.	ID=g32308.t1.exon2;Parent=g32308.t1;
OW569408.1_Cistogaster_globosa_genome_assembly,_chromosome:_X	AUGUSTUS	stop_codon	978993	978995	.	+	0	ID=g32308.t1.stop1;Parent=g32308.t1;
OW569408.1_Cistogaster_globosa_genome_assembly,_chromosome:_X	AUGUSTUS	gene	992653	993581	.	+	.	ID=g32309;
OW569408.1_Cistogaster_globosa_genome_assembly,_chromosome:_X	AUGUSTUS	mRNA	992653	993581	0.89	+	.	ID=g32309.t1;Parent=g32309;
OW569408.1_Cistogaster_globosa_genome_assembly,_chromosome:_X	AUGUSTUS	start_codon	992653	992655	.	+	0	ID=g32309.t1.start1;Parent=g32309.t1;
OW569408.1_Cistogaster_globosa_genome_assembly,_chromosome:_X	AUGUSTUS	CDS	992653	992793	0.89	+	0	ID=g32309.t1.CDS1;Parent=g32309.t1;
OW569408.1_Cistogaster_globosa_genome_assembly,_chromosome:_X	AUGUSTUS	exon	992653	992793	.	+	.	ID=g32309.t1.exon1;Parent=g32309.t1;
OW569408.1_Cistogaster_globosa_genome_assembly,_chromosome:_X	AUGUSTUS	intron	992794	992879	0.89	+	.	ID=g32309.t1.intron1;Parent=g32309.t1;
OW569408.1_Cistogaster_globosa_genome_assembly,_chromosome:_X	AUGUSTUS	CDS	992880	993581	1	+	0	ID=g32309.t1.CDS2;Parent=g32309.t1;
OW569408.1_Cistogaster_globosa_genome_assembly,_chromosome:_X	AUGUSTUS	exon	992880	993581	.	+	.	ID=g32309.t1.exon2;Parent=g32309.t1;
OW569408.1_Cistogaster_globosa_genome_assembly,_chromosome:_X	AUGUSTUS	stop_codon	993579	993581	.	+	0	ID=g32309.t1.stop1;Parent=g32309.t1;
OW569408.1_Cistogaster_globosa_genome_assembly,_chromosome:_X	AUGUSTUS	gene	1045543	1046479	.	+	.	ID=g32310;
OW569408.1_Cistogaster_globosa_genome_assembly,_chromosome:_X	AUGUSTUS	mRNA	1045543	1046479	1	+	.	ID=g32310.t1;Parent=g32310;
OW569408.1_Cistogaster_globosa_genome_assembly,_chromosome:_X	AUGUSTUS	start_codon	1045543	1045545	.	+	0	ID=g32310.t1.start1;Parent=g32310.t1;
OW569408.1_Cistogaster_globosa_genome_assembly,_chromosome:_X	AUGUSTUS	CDS	1045543	1045565	1	+	0	ID=g32310.t1.CDS1;Parent=g32310.t1;
OW569408.1_Cistogaster_globosa_genome_assembly,_chromosome:_X	AUGUSTUS	exon	1045543	1045565	.	+	.	ID=g32310.t1.exon1;Parent=g32310.t1;
OW569408.1_Cistogaster_globosa_genome_assembly,_chromosome:_X	AUGUSTUS	intron	1045566	1045653	1	+	.	ID=g32310.t1.intron1;Parent=g32310.t1;
OW569408.1_Cistogaster_globosa_genome_assembly,_chromosome:_X	AUGUSTUS	CDS	1045654	1045723	1	+	1	ID=g32310.t1.CDS2;Parent=g32310.t1;
OW569408.1_Cistogaster_globosa_genome_assembly,_chromosome:_X	AUGUSTUS	exon	1045654	1045723	.	+	.	ID=g32310.t1.exon2;Parent=g32310.t1;
OW569408.1_Cistogaster_globosa_genome_assembly,_chromosome:_X	AUGUSTUS	intron	1045724	1045792	1	+	.	ID=g32310.t1.intron2;Parent=g32310.t1;
OW569408.1_Cistogaster_globosa_genome_assembly,_chromosome:_X	AUGUSTUS	CDS	1045793	1046479	1	+	0	ID=g32310.t1.CDS3;Parent=g32310.t1;
OW569408.1_Cistogaster_globosa_genome_assembly,_chromosome:_X	AUGUSTUS	exon	1045793	1046479	.	+	.	ID=g32310.t1.exon3;Parent=g32310.t1;
OW569408.1_Cistogaster_globosa_genome_assembly,_chromosome:_X	AUGUSTUS	stop_codon	1046477	1046479	.	+	0	ID=g32310.t1.stop1;Parent=g32310.t1;
OW569408.1_Cistogaster_globosa_genome_assembly,_chromosome:_X	AUGUSTUS	gene	1059528	1060198	.	+	.	ID=g32311;
OW569408.1_Cistogaster_globosa_genome_assembly,_chromosome:_X	AUGUSTUS	mRNA	1059528	1060198	0.78	+	.	ID=g32311.t1;Parent=g32311;
OW569408.1_Cistogaster_globosa_genome_assembly,_chromosome:_X	AUGUSTUS	start_codon	1059528	1059530	.	+	0	ID=g32311.t1.start1;Parent=g32311.t1;
OW569408.1_Cistogaster_globosa_genome_assembly,_chromosome:_X	AUGUSTUS	CDS	1059528	1059559	0.79	+	0	ID=g32311.t1.CDS1;Parent=g32311.t1;
OW569408.1_Cistogaster_globosa_genome_assembly,_chromosome:_X	AUGUSTUS	exon	1059528	1059559	.	+	.	ID=g32311.t1.exon1;Parent=g32311.t1;
OW569408.1_Cistogaster_globosa_genome_assembly,_chromosome:_X	AUGUSTUS	intron	1059560	1059657	0.78	+	.	ID=g32311.t1.intron1;Parent=g32311.t1;
OW569408.1_Cistogaster_globosa_genome_assembly,_chromosome:_X	AUGUSTUS	CDS	1059658	1059668	0.78	+	1	ID=g32311.t1.CDS2;Parent=g32311.t1;
OW569408.1_Cistogaster_globosa_genome_assembly,_chromosome:_X	AUGUSTUS	exon	1059658	1059668	.	+	.	ID=g32311.t1.exon2;Parent=g32311.t1;
OW569408.1_Cistogaster_globosa_genome_assembly,_chromosome:_X	AUGUSTUS	intron	1059669	1059740	0.78	+	.	ID=g32311.t1.intron2;Parent=g32311.t1;
OW569408.1_Cistogaster_globosa_genome_assembly,_chromosome:_X	AUGUSTUS	CDS	1059741	1060198	0.78	+	2	ID=g32311.t1.CDS3;Parent=g32311.t1;
OW569408.1_Cistogaster_globosa_genome_assembly,_chromosome:_X	AUGUSTUS	exon	1059741	1060198	.	+	.	ID=g32311.t1.exon3;Parent=g32311.t1;
OW569408.1_Cistogaster_globosa_genome_assembly,_chromosome:_X	AUGUSTUS	stop_codon	1060196	1060198	.	+	0	ID=g32311.t1.stop1;Parent=g32311.t1;
OW569408.1_Cistogaster_globosa_genome_assembly,_chromosome:_X	AUGUSTUS	gene	1061500	1062184	.	-	.	ID=g32312;
OW569408.1_Cistogaster_globosa_genome_assembly,_chromosome:_X	AUGUSTUS	mRNA	1061500	1062184	0.84	-	.	ID=g32312.t1;Parent=g32312;
OW569408.1_Cistogaster_globosa_genome_assembly,_chromosome:_X	AUGUSTUS	stop_codon	1061500	1061502	.	-	0	ID=g32312.t1.stop1;Parent=g32312.t1;
OW569408.1_Cistogaster_globosa_genome_assembly,_chromosome:_X	AUGUSTUS	CDS	1061500	1062076	0.92	-	1	ID=g32312.t1.CDS1;Parent=g32312.t1;
OW569408.1_Cistogaster_globosa_genome_assembly,_chromosome:_X	AUGUSTUS	exon	1061500	1062076	.	-	.	ID=g32312.t1.exon1;Parent=g32312.t1;
OW569408.1_Cistogaster_globosa_genome_assembly,_chromosome:_X	AUGUSTUS	intron	1062077	1062176	0.84	-	.	ID=g32312.t1.intron1;Parent=g32312.t1;
OW569408.1_Cistogaster_globosa_genome_assembly,_chromosome:_X	AUGUSTUS	CDS	1062177	1062184	0.86	-	0	ID=g32312.t1.CDS2;Parent=g32312.t1;
OW569408.1_Cistogaster_globosa_genome_assembly,_chromosome:_X	AUGUSTUS	exon	1062177	1062184	.	-	.	ID=g32312.t1.exon2;Parent=g32312.t1;
OW569408.1_Cistogaster_globosa_genome_assembly,_chromosome:_X	AUGUSTUS	start_codon	1062182	1062184	.	-	0	ID=g32312.t1.start1;Parent=g32312.t1;
OW569408.1_Cistogaster_globosa_genome_assembly,_chromosome:_X	AUGUSTUS	gene	1066052	1066813	.	-	.	ID=g32313;
OW569408.1_Cistogaster_globosa_genome_assembly,_chromosome:_X	AUGUSTUS	mRNA	1066052	1066813	1	-	.	ID=g32313.t1;Parent=g32313;
OW569408.1_Cistogaster_globosa_genome_assembly,_chromosome:_X	AUGUSTUS	stop_codon	1066052	1066054	.	-	0	ID=g32313.t1.stop1;Parent=g32313.t1;
OW569408.1_Cistogaster_globosa_genome_assembly,_chromosome:_X	AUGUSTUS	CDS	1066052	1066813	1	-	0	ID=g32313.t1.CDS1;Parent=g32313.t1;
OW569408.1_Cistogaster_globosa_genome_assembly,_chromosome:_X	AUGUSTUS	exon	1066052	1066813	.	-	.	ID=g32313.t1.exon1;Parent=g32313.t1;
OW569408.1_Cistogaster_globosa_genome_assembly,_chromosome:_X	AUGUSTUS	start_codon	1066811	1066813	.	-	0	ID=g32313.t1.start1;Parent=g32313.t1;
OW569408.1_Cistogaster_globosa_genome_assembly,_chromosome:_X	AUGUSTUS	gene	1066933	1067430	.	-	.	ID=g32314;
OW569408.1_Cistogaster_globosa_genome_assembly,_chromosome:_X	AUGUSTUS	mRNA	1066933	1067430	1	-	.	ID=g32314.t1;Parent=g32314;
OW569408.1_Cistogaster_globosa_genome_assembly,_chromosome:_X	AUGUSTUS	stop_codon	1066933	1066935	.	-	0	ID=g32314.t1.stop1;Parent=g32314.t1;
OW569408.1_Cistogaster_globosa_genome_assembly,_chromosome:_X	AUGUSTUS	CDS	1066933	1067430	1	-	0	ID=g32314.t1.CDS1;Parent=g32314.t1;
OW569408.1_Cistogaster_globosa_genome_assembly,_chromosome:_X	AUGUSTUS	exon	1066933	1067430	.	-	.	ID=g32314.t1.exon1;Parent=g32314.t1;
OW569408.1_Cistogaster_globosa_genome_assembly,_chromosome:_X	AUGUSTUS	start_codon	1067428	1067430	.	-	0	ID=g32314.t1.start1;Parent=g32314.t1;
OW569408.1_Cistogaster_globosa_genome_assembly,_chromosome:_X	AUGUSTUS	gene	1068957	1069679	.	+	.	ID=g32315;
OW569408.1_Cistogaster_globosa_genome_assembly,_chromosome:_X	AUGUSTUS	mRNA	1068957	1069679	1	+	.	ID=g32315.t1;Parent=g32315;
OW569408.1_Cistogaster_globosa_genome_assembly,_chromosome:_X	AUGUSTUS	start_codon	1068957	1068959	.	+	0	ID=g32315.t1.start1;Parent=g32315.t1;
OW569408.1_Cistogaster_globosa_genome_assembly,_chromosome:_X	AUGUSTUS	CDS	1068957	1069679	1	+	0	ID=g32315.t1.CDS1;Parent=g32315.t1;
OW569408.1_Cistogaster_globosa_genome_assembly,_chromosome:_X	AUGUSTUS	exon	1068957	1069679	.	+	.	ID=g32315.t1.exon1;Parent=g32315.t1;
OW569408.1_Cistogaster_globosa_genome_assembly,_chromosome:_X	AUGUSTUS	stop_codon	1069677	1069679	.	+	0	ID=g32315.t1.stop1;Parent=g32315.t1;
OW569408.1_Cistogaster_globosa_genome_assembly,_chromosome:_X	AUGUSTUS	gene	1109770	1110758	.	+	.	ID=g32316;
OW569408.1_Cistogaster_globosa_genome_assembly,_chromosome:_X	AUGUSTUS	mRNA	1109770	1110758	1	+	.	ID=g32316.t1;Parent=g32316;
OW569408.1_Cistogaster_globosa_genome_assembly,_chromosome:_X	AUGUSTUS	start_codon	1109770	1109772	.	+	0	ID=g32316.t1.start1;Parent=g32316.t1;
OW569408.1_Cistogaster_globosa_genome_assembly,_chromosome:_X	AUGUSTUS	CDS	1109770	1109792	1	+	0	ID=g32316.t1.CDS1;Parent=g32316.t1;
OW569408.1_Cistogaster_globosa_genome_assembly,_chromosome:_X	AUGUSTUS	exon	1109770	1109792	.	+	.	ID=g32316.t1.exon1;Parent=g32316.t1;
OW569408.1_Cistogaster_globosa_genome_assembly,_chromosome:_X	AUGUSTUS	intron	1109793	1109846	1	+	.	ID=g32316.t1.intron1;Parent=g32316.t1;
OW569408.1_Cistogaster_globosa_genome_assembly,_chromosome:_X	AUGUSTUS	CDS	1109847	1109991	1	+	1	ID=g32316.t1.CDS2;Parent=g32316.t1;
OW569408.1_Cistogaster_globosa_genome_assembly,_chromosome:_X	AUGUSTUS	exon	1109847	1109991	.	+	.	ID=g32316.t1.exon2;Parent=g32316.t1;
OW569408.1_Cistogaster_globosa_genome_assembly,_chromosome:_X	AUGUSTUS	intron	1109992	1110060	1	+	.	ID=g32316.t1.intron2;Parent=g32316.t1;
OW569408.1_Cistogaster_globosa_genome_assembly,_chromosome:_X	AUGUSTUS	CDS	1110061	1110146	1	+	0	ID=g32316.t1.CDS3;Parent=g32316.t1;
OW569408.1_Cistogaster_globosa_genome_assembly,_chromosome:_X	AUGUSTUS	exon	1110061	1110146	.	+	.	ID=g32316.t1.exon3;Parent=g32316.t1;
OW569408.1_Cistogaster_globosa_genome_assembly,_chromosome:_X	AUGUSTUS	intron	1110147	1110184	1	+	.	ID=g32316.t1.intron3;Parent=g32316.t1;
OW569408.1_Cistogaster_globosa_genome_assembly,_chromosome:_X	AUGUSTUS	CDS	1110185	1110758	1	+	1	ID=g32316.t1.CDS4;Parent=g32316.t1;
OW569408.1_Cistogaster_globosa_genome_assembly,_chromosome:_X	AUGUSTUS	exon	1110185	1110758	.	+	.	ID=g32316.t1.exon4;Parent=g32316.t1;
OW569408.1_Cistogaster_globosa_genome_assembly,_chromosome:_X	AUGUSTUS	stop_codon	1110756	1110758	.	+	0	ID=g32316.t1.stop1;Parent=g32316.t1;
OW569408.1_Cistogaster_globosa_genome_assembly,_chromosome:_X	AUGUSTUS	gene	1123251	1123921	.	+	.	ID=g32317;
OW569408.1_Cistogaster_globosa_genome_assembly,_chromosome:_X	AUGUSTUS	mRNA	1123251	1123921	0.85	+	.	ID=g32317.t1;Parent=g32317;
OW569408.1_Cistogaster_globosa_genome_assembly,_chromosome:_X	AUGUSTUS	start_codon	1123251	1123253	.	+	0	ID=g32317.t1.start1;Parent=g32317.t1;
OW569408.1_Cistogaster_globosa_genome_assembly,_chromosome:_X	AUGUSTUS	CDS	1123251	1123282	0.86	+	0	ID=g32317.t1.CDS1;Parent=g32317.t1;
OW569408.1_Cistogaster_globosa_genome_assembly,_chromosome:_X	AUGUSTUS	exon	1123251	1123282	.	+	.	ID=g32317.t1.exon1;Parent=g32317.t1;
OW569408.1_Cistogaster_globosa_genome_assembly,_chromosome:_X	AUGUSTUS	intron	1123283	1123380	0.85	+	.	ID=g32317.t1.intron1;Parent=g32317.t1;
OW569408.1_Cistogaster_globosa_genome_assembly,_chromosome:_X	AUGUSTUS	CDS	1123381	1123391	0.85	+	1	ID=g32317.t1.CDS2;Parent=g32317.t1;
OW569408.1_Cistogaster_globosa_genome_assembly,_chromosome:_X	AUGUSTUS	exon	1123381	1123391	.	+	.	ID=g32317.t1.exon2;Parent=g32317.t1;
OW569408.1_Cistogaster_globosa_genome_assembly,_chromosome:_X	AUGUSTUS	intron	1123392	1123463	0.85	+	.	ID=g32317.t1.intron2;Parent=g32317.t1;
OW569408.1_Cistogaster_globosa_genome_assembly,_chromosome:_X	AUGUSTUS	CDS	1123464	1123921	0.85	+	2	ID=g32317.t1.CDS3;Parent=g32317.t1;
OW569408.1_Cistogaster_globosa_genome_assembly,_chromosome:_X	AUGUSTUS	exon	1123464	1123921	.	+	.	ID=g32317.t1.exon3;Parent=g32317.t1;
OW569408.1_Cistogaster_globosa_genome_assembly,_chromosome:_X	AUGUSTUS	stop_codon	1123919	1123921	.	+	0	ID=g32317.t1.stop1;Parent=g32317.t1;
OW569408.1_Cistogaster_globosa_genome_assembly,_chromosome:_X	AUGUSTUS	gene	1125222	1126489	.	-	.	ID=g32318;
OW569408.1_Cistogaster_globosa_genome_assembly,_chromosome:_X	AUGUSTUS	mRNA	1125222	1126489	0.39	-	.	ID=g32318.t1;Parent=g32318;
OW569408.1_Cistogaster_globosa_genome_assembly,_chromosome:_X	AUGUSTUS	stop_codon	1125222	1125224	.	-	0	ID=g32318.t1.stop1;Parent=g32318.t1;
OW569408.1_Cistogaster_globosa_genome_assembly,_chromosome:_X	AUGUSTUS	CDS	1125222	1125798	0.65	-	1	ID=g32318.t1.CDS1;Parent=g32318.t1;
OW569408.1_Cistogaster_globosa_genome_assembly,_chromosome:_X	AUGUSTUS	exon	1125222	1125798	.	-	.	ID=g32318.t1.exon1;Parent=g32318.t1;
OW569408.1_Cistogaster_globosa_genome_assembly,_chromosome:_X	AUGUSTUS	intron	1125799	1126388	0.42	-	.	ID=g32318.t1.intron1;Parent=g32318.t1;
OW569408.1_Cistogaster_globosa_genome_assembly,_chromosome:_X	AUGUSTUS	CDS	1126389	1126489	0.4	-	0	ID=g32318.t1.CDS2;Parent=g32318.t1;
OW569408.1_Cistogaster_globosa_genome_assembly,_chromosome:_X	AUGUSTUS	exon	1126389	1126489	.	-	.	ID=g32318.t1.exon2;Parent=g32318.t1;
OW569408.1_Cistogaster_globosa_genome_assembly,_chromosome:_X	AUGUSTUS	start_codon	1126487	1126489	.	-	0	ID=g32318.t1.start1;Parent=g32318.t1;
OW569408.1_Cistogaster_globosa_genome_assembly,_chromosome:_X	AUGUSTUS	gene	1129820	1130581	.	-	.	ID=g32319;
OW569408.1_Cistogaster_globosa_genome_assembly,_chromosome:_X	AUGUSTUS	mRNA	1129820	1130581	1	-	.	ID=g32319.t1;Parent=g32319;
OW569408.1_Cistogaster_globosa_genome_assembly,_chromosome:_X	AUGUSTUS	stop_codon	1129820	1129822	.	-	0	ID=g32319.t1.stop1;Parent=g32319.t1;
OW569408.1_Cistogaster_globosa_genome_assembly,_chromosome:_X	AUGUSTUS	CDS	1129820	1130581	1	-	0	ID=g32319.t1.CDS1;Parent=g32319.t1;
OW569408.1_Cistogaster_globosa_genome_assembly,_chromosome:_X	AUGUSTUS	exon	1129820	1130581	.	-	.	ID=g32319.t1.exon1;Parent=g32319.t1;
OW569408.1_Cistogaster_globosa_genome_assembly,_chromosome:_X	AUGUSTUS	start_codon	1130579	1130581	.	-	0	ID=g32319.t1.start1;Parent=g32319.t1;
OW569408.1_Cistogaster_globosa_genome_assembly,_chromosome:_X	AUGUSTUS	gene	1136877	1141063	.	+	.	ID=g32320;
OW569408.1_Cistogaster_globosa_genome_assembly,_chromosome:_X	AUGUSTUS	mRNA	1136877	1141063	1	+	.	ID=g32320.t1;Parent=g32320;
OW569408.1_Cistogaster_globosa_genome_assembly,_chromosome:_X	AUGUSTUS	start_codon	1136877	1136879	.	+	0	ID=g32320.t1.start1;Parent=g32320.t1;
OW569408.1_Cistogaster_globosa_genome_assembly,_chromosome:_X	AUGUSTUS	CDS	1136877	1137084	1	+	0	ID=g32320.t1.CDS1;Parent=g32320.t1;
OW569408.1_Cistogaster_globosa_genome_assembly,_chromosome:_X	AUGUSTUS	exon	1136877	1137084	.	+	.	ID=g32320.t1.exon1;Parent=g32320.t1;
OW569408.1_Cistogaster_globosa_genome_assembly,_chromosome:_X	AUGUSTUS	intron	1137085	1140575	1	+	.	ID=g32320.t1.intron1;Parent=g32320.t1;
OW569408.1_Cistogaster_globosa_genome_assembly,_chromosome:_X	AUGUSTUS	CDS	1140576	1141063	1	+	2	ID=g32320.t1.CDS2;Parent=g32320.t1;
OW569408.1_Cistogaster_globosa_genome_assembly,_chromosome:_X	AUGUSTUS	exon	1140576	1141063	.	+	.	ID=g32320.t1.exon2;Parent=g32320.t1;
OW569408.1_Cistogaster_globosa_genome_assembly,_chromosome:_X	AUGUSTUS	stop_codon	1141061	1141063	.	+	0	ID=g32320.t1.stop1;Parent=g32320.t1;
OW569408.1_Cistogaster_globosa_genome_assembly,_chromosome:_X	AUGUSTUS	gene	1148949	1149783	.	+	.	ID=g32321;
OW569408.1_Cistogaster_globosa_genome_assembly,_chromosome:_X	AUGUSTUS	mRNA	1148949	1149676	1	+	.	ID=g32321.t1;Parent=g32321;
OW569408.1_Cistogaster_globosa_genome_assembly,_chromosome:_X	AUGUSTUS	start_codon	1148949	1148951	.	+	0	ID=g32321.t1.start1;Parent=g32321.t1;
OW569408.1_Cistogaster_globosa_genome_assembly,_chromosome:_X	AUGUSTUS	CDS	1148949	1149012	1	+	0	ID=g32321.t1.CDS1;Parent=g32321.t1;
OW569408.1_Cistogaster_globosa_genome_assembly,_chromosome:_X	AUGUSTUS	exon	1148949	1149012	.	+	.	ID=g32321.t1.exon1;Parent=g32321.t1;
OW569408.1_Cistogaster_globosa_genome_assembly,_chromosome:_X	AUGUSTUS	intron	1149013	1149071	1	+	.	ID=g32321.t1.intron1;Parent=g32321.t1;
OW569408.1_Cistogaster_globosa_genome_assembly,_chromosome:_X	AUGUSTUS	CDS	1149072	1149388	1	+	2	ID=g32321.t1.CDS2;Parent=g32321.t1;
OW569408.1_Cistogaster_globosa_genome_assembly,_chromosome:_X	AUGUSTUS	exon	1149072	1149388	.	+	.	ID=g32321.t1.exon2;Parent=g32321.t1;
OW569408.1_Cistogaster_globosa_genome_assembly,_chromosome:_X	AUGUSTUS	intron	1149389	1149499	1	+	.	ID=g32321.t1.intron2;Parent=g32321.t1;
OW569408.1_Cistogaster_globosa_genome_assembly,_chromosome:_X	AUGUSTUS	CDS	1149500	1149676	1	+	0	ID=g32321.t1.CDS3;Parent=g32321.t1;
OW569408.1_Cistogaster_globosa_genome_assembly,_chromosome:_X	AUGUSTUS	exon	1149500	1149676	.	+	.	ID=g32321.t1.exon3;Parent=g32321.t1;
OW569408.1_Cistogaster_globosa_genome_assembly,_chromosome:_X	AUGUSTUS	stop_codon	1149674	1149676	.	+	0	ID=g32321.t1.stop1;Parent=g32321.t1;
OW569408.1_Cistogaster_globosa_genome_assembly,_chromosome:_X	GeneMark.hmm3	mRNA	1148949	1149783	.	+	.	ID=g32321.t2;Parent=g32321;
OW569408.1_Cistogaster_globosa_genome_assembly,_chromosome:_X	GeneMark.hmm3	start_codon	1148949	1148951	.	+	0	ID=g32321.t2.start1;Parent=g32321.t2;
OW569408.1_Cistogaster_globosa_genome_assembly,_chromosome:_X	GeneMark.hmm3	CDS	1148949	1149012	.	+	0	ID=g32321.t2.CDS1;Parent=g32321.t2;
OW569408.1_Cistogaster_globosa_genome_assembly,_chromosome:_X	GeneMark.hmm3	exon	1148949	1149012	0	+	.	ID=g32321.t2.exon1;Parent=g32321.t2;
OW569408.1_Cistogaster_globosa_genome_assembly,_chromosome:_X	GeneMark.hmm3	intron	1149013	1149071	.	+	2	ID=g32321.t2.intron1;Parent=g32321.t2;
OW569408.1_Cistogaster_globosa_genome_assembly,_chromosome:_X	GeneMark.hmm3	CDS	1149072	1149388	.	+	2	ID=g32321.t2.CDS2;Parent=g32321.t2;
OW569408.1_Cistogaster_globosa_genome_assembly,_chromosome:_X	GeneMark.hmm3	exon	1149072	1149388	0	+	.	ID=g32321.t2.exon2;Parent=g32321.t2;
OW569408.1_Cistogaster_globosa_genome_assembly,_chromosome:_X	GeneMark.hmm3	intron	1149389	1149499	.	+	0	ID=g32321.t2.intron2;Parent=g32321.t2;
OW569408.1_Cistogaster_globosa_genome_assembly,_chromosome:_X	GeneMark.hmm3	CDS	1149500	1149659	.	+	0	ID=g32321.t2.CDS3;Parent=g32321.t2;
OW569408.1_Cistogaster_globosa_genome_assembly,_chromosome:_X	GeneMark.hmm3	exon	1149500	1149659	0	+	.	ID=g32321.t2.exon3;Parent=g32321.t2;
OW569408.1_Cistogaster_globosa_genome_assembly,_chromosome:_X	GeneMark.hmm3	intron	1149660	1149691	.	+	2	ID=g32321.t2.intron3;Parent=g32321.t2;
OW569408.1_Cistogaster_globosa_genome_assembly,_chromosome:_X	GeneMark.hmm3	CDS	1149692	1149783	.	+	2	ID=g32321.t2.CDS4;Parent=g32321.t2;
OW569408.1_Cistogaster_globosa_genome_assembly,_chromosome:_X	GeneMark.hmm3	exon	1149692	1149783	0	+	.	ID=g32321.t2.exon4;Parent=g32321.t2;
OW569408.1_Cistogaster_globosa_genome_assembly,_chromosome:_X	GeneMark.hmm3	stop_codon	1149781	1149783	.	+	0	ID=g32321.t2.stop1;Parent=g32321.t2;
OW569408.1_Cistogaster_globosa_genome_assembly,_chromosome:_X	AUGUSTUS	gene	1153318	1154194	.	+	.	ID=g32322;
OW569408.1_Cistogaster_globosa_genome_assembly,_chromosome:_X	AUGUSTUS	mRNA	1153318	1154194	0.45	+	.	ID=g32322.t1;Parent=g32322;
OW569408.1_Cistogaster_globosa_genome_assembly,_chromosome:_X	AUGUSTUS	start_codon	1153318	1153320	.	+	0	ID=g32322.t1.start1;Parent=g32322.t1;
OW569408.1_Cistogaster_globosa_genome_assembly,_chromosome:_X	AUGUSTUS	CDS	1153318	1153443	0.98	+	0	ID=g32322.t1.CDS1;Parent=g32322.t1;
OW569408.1_Cistogaster_globosa_genome_assembly,_chromosome:_X	AUGUSTUS	exon	1153318	1153443	.	+	.	ID=g32322.t1.exon1;Parent=g32322.t1;
OW569408.1_Cistogaster_globosa_genome_assembly,_chromosome:_X	AUGUSTUS	intron	1153444	1153512	0.69	+	.	ID=g32322.t1.intron1;Parent=g32322.t1;
OW569408.1_Cistogaster_globosa_genome_assembly,_chromosome:_X	AUGUSTUS	CDS	1153513	1153911	0.45	+	0	ID=g32322.t1.CDS2;Parent=g32322.t1;
OW569408.1_Cistogaster_globosa_genome_assembly,_chromosome:_X	AUGUSTUS	exon	1153513	1153911	.	+	.	ID=g32322.t1.exon2;Parent=g32322.t1;
OW569408.1_Cistogaster_globosa_genome_assembly,_chromosome:_X	AUGUSTUS	intron	1153912	1154098	0.56	+	.	ID=g32322.t1.intron2;Parent=g32322.t1;
OW569408.1_Cistogaster_globosa_genome_assembly,_chromosome:_X	AUGUSTUS	CDS	1154099	1154194	0.73	+	0	ID=g32322.t1.CDS3;Parent=g32322.t1;
OW569408.1_Cistogaster_globosa_genome_assembly,_chromosome:_X	AUGUSTUS	exon	1154099	1154194	.	+	.	ID=g32322.t1.exon3;Parent=g32322.t1;
OW569408.1_Cistogaster_globosa_genome_assembly,_chromosome:_X	AUGUSTUS	stop_codon	1154192	1154194	.	+	0	ID=g32322.t1.stop1;Parent=g32322.t1;
OW569408.1_Cistogaster_globosa_genome_assembly,_chromosome:_X	AUGUSTUS	gene	1162805	1163143	.	+	.	ID=g32323;
OW569408.1_Cistogaster_globosa_genome_assembly,_chromosome:_X	AUGUSTUS	mRNA	1162805	1163143	1	+	.	ID=g32323.t1;Parent=g32323;
OW569408.1_Cistogaster_globosa_genome_assembly,_chromosome:_X	AUGUSTUS	start_codon	1162805	1162807	.	+	0	ID=g32323.t1.start1;Parent=g32323.t1;
OW569408.1_Cistogaster_globosa_genome_assembly,_chromosome:_X	AUGUSTUS	CDS	1162805	1163143	1	+	0	ID=g32323.t1.CDS1;Parent=g32323.t1;
OW569408.1_Cistogaster_globosa_genome_assembly,_chromosome:_X	AUGUSTUS	exon	1162805	1163143	.	+	.	ID=g32323.t1.exon1;Parent=g32323.t1;
OW569408.1_Cistogaster_globosa_genome_assembly,_chromosome:_X	AUGUSTUS	stop_codon	1163141	1163143	.	+	0	ID=g32323.t1.stop1;Parent=g32323.t1;
OW569408.1_Cistogaster_globosa_genome_assembly,_chromosome:_X	AUGUSTUS	gene	1164227	1164641	.	+	.	ID=g32324;
OW569408.1_Cistogaster_globosa_genome_assembly,_chromosome:_X	AUGUSTUS	mRNA	1164227	1164641	1	+	.	ID=g32324.t1;Parent=g32324;
OW569408.1_Cistogaster_globosa_genome_assembly,_chromosome:_X	AUGUSTUS	start_codon	1164227	1164229	.	+	0	ID=g32324.t1.start1;Parent=g32324.t1;
OW569408.1_Cistogaster_globosa_genome_assembly,_chromosome:_X	AUGUSTUS	CDS	1164227	1164293	1	+	0	ID=g32324.t1.CDS1;Parent=g32324.t1;
OW569408.1_Cistogaster_globosa_genome_assembly,_chromosome:_X	AUGUSTUS	exon	1164227	1164293	.	+	.	ID=g32324.t1.exon1;Parent=g32324.t1;
OW569408.1_Cistogaster_globosa_genome_assembly,_chromosome:_X	AUGUSTUS	intron	1164294	1164345	1	+	.	ID=g32324.t1.intron1;Parent=g32324.t1;
OW569408.1_Cistogaster_globosa_genome_assembly,_chromosome:_X	AUGUSTUS	CDS	1164346	1164641	1	+	2	ID=g32324.t1.CDS2;Parent=g32324.t1;
OW569408.1_Cistogaster_globosa_genome_assembly,_chromosome:_X	AUGUSTUS	exon	1164346	1164641	.	+	.	ID=g32324.t1.exon2;Parent=g32324.t1;
OW569408.1_Cistogaster_globosa_genome_assembly,_chromosome:_X	AUGUSTUS	stop_codon	1164639	1164641	.	+	0	ID=g32324.t1.stop1;Parent=g32324.t1;
OW569408.1_Cistogaster_globosa_genome_assembly,_chromosome:_X	AUGUSTUS	gene	1174735	1177217	.	+	.	ID=g32325;
OW569408.1_Cistogaster_globosa_genome_assembly,_chromosome:_X	AUGUSTUS	mRNA	1174735	1177217	0.9	+	.	ID=g32325.t1;Parent=g32325;
OW569408.1_Cistogaster_globosa_genome_assembly,_chromosome:_X	AUGUSTUS	start_codon	1174735	1174737	.	+	0	ID=g32325.t1.start1;Parent=g32325.t1;
OW569408.1_Cistogaster_globosa_genome_assembly,_chromosome:_X	AUGUSTUS	CDS	1174735	1175347	0.96	+	0	ID=g32325.t1.CDS1;Parent=g32325.t1;
OW569408.1_Cistogaster_globosa_genome_assembly,_chromosome:_X	AUGUSTUS	exon	1174735	1175347	.	+	.	ID=g32325.t1.exon1;Parent=g32325.t1;
OW569408.1_Cistogaster_globosa_genome_assembly,_chromosome:_X	AUGUSTUS	intron	1175348	1177158	0.91	+	.	ID=g32325.t1.intron1;Parent=g32325.t1;
OW569408.1_Cistogaster_globosa_genome_assembly,_chromosome:_X	AUGUSTUS	CDS	1177159	1177217	0.94	+	2	ID=g32325.t1.CDS2;Parent=g32325.t1;
OW569408.1_Cistogaster_globosa_genome_assembly,_chromosome:_X	AUGUSTUS	exon	1177159	1177217	.	+	.	ID=g32325.t1.exon2;Parent=g32325.t1;
OW569408.1_Cistogaster_globosa_genome_assembly,_chromosome:_X	AUGUSTUS	stop_codon	1177215	1177217	.	+	0	ID=g32325.t1.stop1;Parent=g32325.t1;
OW569408.1_Cistogaster_globosa_genome_assembly,_chromosome:_X	AUGUSTUS	gene	1183092	1185523	.	+	.	ID=g32326;
OW569408.1_Cistogaster_globosa_genome_assembly,_chromosome:_X	AUGUSTUS	mRNA	1183092	1185523	0.88	+	.	ID=g32326.t1;Parent=g32326;
OW569408.1_Cistogaster_globosa_genome_assembly,_chromosome:_X	AUGUSTUS	start_codon	1183092	1183094	.	+	0	ID=g32326.t1.start1;Parent=g32326.t1;
OW569408.1_Cistogaster_globosa_genome_assembly,_chromosome:_X	AUGUSTUS	CDS	1183092	1183704	0.99	+	0	ID=g32326.t1.CDS1;Parent=g32326.t1;
OW569408.1_Cistogaster_globosa_genome_assembly,_chromosome:_X	AUGUSTUS	exon	1183092	1183704	.	+	.	ID=g32326.t1.exon1;Parent=g32326.t1;
OW569408.1_Cistogaster_globosa_genome_assembly,_chromosome:_X	AUGUSTUS	intron	1183705	1185467	0.88	+	.	ID=g32326.t1.intron1;Parent=g32326.t1;
OW569408.1_Cistogaster_globosa_genome_assembly,_chromosome:_X	AUGUSTUS	CDS	1185468	1185523	0.88	+	2	ID=g32326.t1.CDS2;Parent=g32326.t1;
OW569408.1_Cistogaster_globosa_genome_assembly,_chromosome:_X	AUGUSTUS	exon	1185468	1185523	.	+	.	ID=g32326.t1.exon2;Parent=g32326.t1;
OW569408.1_Cistogaster_globosa_genome_assembly,_chromosome:_X	AUGUSTUS	stop_codon	1185521	1185523	.	+	0	ID=g32326.t1.stop1;Parent=g32326.t1;
OW569408.1_Cistogaster_globosa_genome_assembly,_chromosome:_X	AUGUSTUS	gene	1192175	1198753	.	-	.	ID=g32327;
OW569408.1_Cistogaster_globosa_genome_assembly,_chromosome:_X	AUGUSTUS	mRNA	1198295	1198753	0.99	-	.	ID=g32327.t1;Parent=g32327;
OW569408.1_Cistogaster_globosa_genome_assembly,_chromosome:_X	AUGUSTUS	stop_codon	1198295	1198297	.	-	0	ID=g32327.t1.stop1;Parent=g32327.t1;
OW569408.1_Cistogaster_globosa_genome_assembly,_chromosome:_X	AUGUSTUS	CDS	1198295	1198753	0.99	-	0	ID=g32327.t1.CDS1;Parent=g32327.t1;
OW569408.1_Cistogaster_globosa_genome_assembly,_chromosome:_X	AUGUSTUS	exon	1198295	1198753	.	-	.	ID=g32327.t1.exon1;Parent=g32327.t1;
OW569408.1_Cistogaster_globosa_genome_assembly,_chromosome:_X	AUGUSTUS	start_codon	1198751	1198753	.	-	0	ID=g32327.t1.start1;Parent=g32327.t1;
OW569408.1_Cistogaster_globosa_genome_assembly,_chromosome:_X	AUGUSTUS	mRNA	1192175	1198753	0.24	-	.	ID=g32327.t2;Parent=g32327;
OW569408.1_Cistogaster_globosa_genome_assembly,_chromosome:_X	AUGUSTUS	stop_codon	1192175	1192177	.	-	0	ID=g32327.t2.stop1;Parent=g32327.t2;
OW569408.1_Cistogaster_globosa_genome_assembly,_chromosome:_X	AUGUSTUS	CDS	1192175	1192286	0.41	-	1	ID=g32327.t2.CDS1;Parent=g32327.t2;
OW569408.1_Cistogaster_globosa_genome_assembly,_chromosome:_X	AUGUSTUS	exon	1192175	1192286	.	-	.	ID=g32327.t2.exon1;Parent=g32327.t2;
OW569408.1_Cistogaster_globosa_genome_assembly,_chromosome:_X	AUGUSTUS	intron	1192287	1195671	0.25	-	.	ID=g32327.t2.intron1;Parent=g32327.t2;
OW569408.1_Cistogaster_globosa_genome_assembly,_chromosome:_X	AUGUSTUS	CDS	1195672	1195877	0.37	-	0	ID=g32327.t2.CDS2;Parent=g32327.t2;
OW569408.1_Cistogaster_globosa_genome_assembly,_chromosome:_X	AUGUSTUS	exon	1195672	1195877	.	-	.	ID=g32327.t2.exon2;Parent=g32327.t2;
OW569408.1_Cistogaster_globosa_genome_assembly,_chromosome:_X	AUGUSTUS	intron	1195878	1198612	0.85	-	.	ID=g32327.t2.intron2;Parent=g32327.t2;
OW569408.1_Cistogaster_globosa_genome_assembly,_chromosome:_X	AUGUSTUS	CDS	1198613	1198753	0.96	-	0	ID=g32327.t2.CDS3;Parent=g32327.t2;
OW569408.1_Cistogaster_globosa_genome_assembly,_chromosome:_X	AUGUSTUS	exon	1198613	1198753	.	-	.	ID=g32327.t2.exon3;Parent=g32327.t2;
OW569408.1_Cistogaster_globosa_genome_assembly,_chromosome:_X	AUGUSTUS	start_codon	1198751	1198753	.	-	0	ID=g32327.t2.start1;Parent=g32327.t2;
OW569408.1_Cistogaster_globosa_genome_assembly,_chromosome:_X	AUGUSTUS	gene	1195947	1196399	.	-	.	ID=g32328;
OW569408.1_Cistogaster_globosa_genome_assembly,_chromosome:_X	AUGUSTUS	mRNA	1195947	1196399	0.46	-	.	ID=g32328.t1;Parent=g32328;
OW569408.1_Cistogaster_globosa_genome_assembly,_chromosome:_X	AUGUSTUS	stop_codon	1195947	1195949	.	-	0	ID=g32328.t1.stop1;Parent=g32328.t1;
OW569408.1_Cistogaster_globosa_genome_assembly,_chromosome:_X	AUGUSTUS	CDS	1195947	1196399	0.46	-	0	ID=g32328.t1.CDS1;Parent=g32328.t1;
OW569408.1_Cistogaster_globosa_genome_assembly,_chromosome:_X	AUGUSTUS	exon	1195947	1196399	.	-	.	ID=g32328.t1.exon1;Parent=g32328.t1;
OW569408.1_Cistogaster_globosa_genome_assembly,_chromosome:_X	AUGUSTUS	start_codon	1196397	1196399	.	-	0	ID=g32328.t1.start1;Parent=g32328.t1;
OW569408.1_Cistogaster_globosa_genome_assembly,_chromosome:_X	AUGUSTUS	gene	1197578	1198054	.	-	.	ID=g32329;
OW569408.1_Cistogaster_globosa_genome_assembly,_chromosome:_X	AUGUSTUS	mRNA	1197578	1198054	0.57	-	.	ID=g32329.t1;Parent=g32329;
OW569408.1_Cistogaster_globosa_genome_assembly,_chromosome:_X	AUGUSTUS	stop_codon	1197578	1197580	.	-	0	ID=g32329.t1.stop1;Parent=g32329.t1;
OW569408.1_Cistogaster_globosa_genome_assembly,_chromosome:_X	AUGUSTUS	CDS	1197578	1198054	0.57	-	0	ID=g32329.t1.CDS1;Parent=g32329.t1;
OW569408.1_Cistogaster_globosa_genome_assembly,_chromosome:_X	AUGUSTUS	exon	1197578	1198054	.	-	.	ID=g32329.t1.exon1;Parent=g32329.t1;
OW569408.1_Cistogaster_globosa_genome_assembly,_chromosome:_X	AUGUSTUS	start_codon	1198052	1198054	.	-	0	ID=g32329.t1.start1;Parent=g32329.t1;
OW569408.1_Cistogaster_globosa_genome_assembly,_chromosome:_X	AUGUSTUS	gene	1204074	1206496	.	+	.	ID=g32330;
OW569408.1_Cistogaster_globosa_genome_assembly,_chromosome:_X	AUGUSTUS	mRNA	1204074	1206496	0.69	+	.	ID=g32330.t1;Parent=g32330;
OW569408.1_Cistogaster_globosa_genome_assembly,_chromosome:_X	AUGUSTUS	start_codon	1204074	1204076	.	+	0	ID=g32330.t1.start1;Parent=g32330.t1;
OW569408.1_Cistogaster_globosa_genome_assembly,_chromosome:_X	AUGUSTUS	CDS	1204074	1204431	0.8	+	0	ID=g32330.t1.CDS1;Parent=g32330.t1;
OW569408.1_Cistogaster_globosa_genome_assembly,_chromosome:_X	AUGUSTUS	exon	1204074	1204431	.	+	.	ID=g32330.t1.exon1;Parent=g32330.t1;
OW569408.1_Cistogaster_globosa_genome_assembly,_chromosome:_X	AUGUSTUS	intron	1204432	1206440	0.69	+	.	ID=g32330.t1.intron1;Parent=g32330.t1;
OW569408.1_Cistogaster_globosa_genome_assembly,_chromosome:_X	AUGUSTUS	CDS	1206441	1206496	0.88	+	2	ID=g32330.t1.CDS2;Parent=g32330.t1;
OW569408.1_Cistogaster_globosa_genome_assembly,_chromosome:_X	AUGUSTUS	exon	1206441	1206496	.	+	.	ID=g32330.t1.exon2;Parent=g32330.t1;
OW569408.1_Cistogaster_globosa_genome_assembly,_chromosome:_X	AUGUSTUS	stop_codon	1206494	1206496	.	+	0	ID=g32330.t1.stop1;Parent=g32330.t1;
OW569408.1_Cistogaster_globosa_genome_assembly,_chromosome:_X	AUGUSTUS	gene	1220845	1222251	.	-	.	ID=g32331;
OW569408.1_Cistogaster_globosa_genome_assembly,_chromosome:_X	AUGUSTUS	mRNA	1220845	1222251	1	-	.	ID=g32331.t1;Parent=g32331;
OW569408.1_Cistogaster_globosa_genome_assembly,_chromosome:_X	AUGUSTUS	stop_codon	1220845	1220847	.	-	0	ID=g32331.t1.stop1;Parent=g32331.t1;
OW569408.1_Cistogaster_globosa_genome_assembly,_chromosome:_X	AUGUSTUS	CDS	1220845	1222251	1	-	0	ID=g32331.t1.CDS1;Parent=g32331.t1;
OW569408.1_Cistogaster_globosa_genome_assembly,_chromosome:_X	AUGUSTUS	exon	1220845	1222251	.	-	.	ID=g32331.t1.exon1;Parent=g32331.t1;
OW569408.1_Cistogaster_globosa_genome_assembly,_chromosome:_X	AUGUSTUS	start_codon	1222249	1222251	.	-	0	ID=g32331.t1.start1;Parent=g32331.t1;
OW569408.1_Cistogaster_globosa_genome_assembly,_chromosome:_X	AUGUSTUS	gene	1223388	1224553	.	-	.	ID=g32332;
OW569408.1_Cistogaster_globosa_genome_assembly,_chromosome:_X	AUGUSTUS	mRNA	1223388	1224553	0.62	-	.	ID=g32332.t1;Parent=g32332;
OW569408.1_Cistogaster_globosa_genome_assembly,_chromosome:_X	AUGUSTUS	stop_codon	1223388	1223390	.	-	0	ID=g32332.t1.stop1;Parent=g32332.t1;
OW569408.1_Cistogaster_globosa_genome_assembly,_chromosome:_X	AUGUSTUS	CDS	1223388	1224086	0.62	-	0	ID=g32332.t1.CDS1;Parent=g32332.t1;
OW569408.1_Cistogaster_globosa_genome_assembly,_chromosome:_X	AUGUSTUS	exon	1223388	1224086	.	-	.	ID=g32332.t1.exon1;Parent=g32332.t1;
OW569408.1_Cistogaster_globosa_genome_assembly,_chromosome:_X	AUGUSTUS	intron	1224087	1224148	0.62	-	.	ID=g32332.t1.intron1;Parent=g32332.t1;
OW569408.1_Cistogaster_globosa_genome_assembly,_chromosome:_X	AUGUSTUS	CDS	1224149	1224553	0.63	-	0	ID=g32332.t1.CDS2;Parent=g32332.t1;
OW569408.1_Cistogaster_globosa_genome_assembly,_chromosome:_X	AUGUSTUS	exon	1224149	1224553	.	-	.	ID=g32332.t1.exon2;Parent=g32332.t1;
OW569408.1_Cistogaster_globosa_genome_assembly,_chromosome:_X	AUGUSTUS	start_codon	1224551	1224553	.	-	0	ID=g32332.t1.start1;Parent=g32332.t1;
OW569408.1_Cistogaster_globosa_genome_assembly,_chromosome:_X	AUGUSTUS	gene	1233141	1251873	.	+	.	ID=g32333;
OW569408.1_Cistogaster_globosa_genome_assembly,_chromosome:_X	AUGUSTUS	mRNA	1233141	1251873	0.75	+	.	ID=g32333.t1;Parent=g32333;
OW569408.1_Cistogaster_globosa_genome_assembly,_chromosome:_X	AUGUSTUS	start_codon	1233141	1233143	.	+	0	ID=g32333.t1.start1;Parent=g32333.t1;
OW569408.1_Cistogaster_globosa_genome_assembly,_chromosome:_X	AUGUSTUS	CDS	1233141	1233494	0.86	+	0	ID=g32333.t1.CDS1;Parent=g32333.t1;
OW569408.1_Cistogaster_globosa_genome_assembly,_chromosome:_X	AUGUSTUS	exon	1233141	1233494	.	+	.	ID=g32333.t1.exon1;Parent=g32333.t1;
OW569408.1_Cistogaster_globosa_genome_assembly,_chromosome:_X	AUGUSTUS	intron	1233495	1233553	0.87	+	.	ID=g32333.t1.intron1;Parent=g32333.t1;
OW569408.1_Cistogaster_globosa_genome_assembly,_chromosome:_X	AUGUSTUS	CDS	1233554	1233749	0.87	+	0	ID=g32333.t1.CDS2;Parent=g32333.t1;
OW569408.1_Cistogaster_globosa_genome_assembly,_chromosome:_X	AUGUSTUS	exon	1233554	1233749	.	+	.	ID=g32333.t1.exon2;Parent=g32333.t1;
OW569408.1_Cistogaster_globosa_genome_assembly,_chromosome:_X	AUGUSTUS	intron	1233750	1251817	0.79	+	.	ID=g32333.t1.intron2;Parent=g32333.t1;
OW569408.1_Cistogaster_globosa_genome_assembly,_chromosome:_X	AUGUSTUS	CDS	1251818	1251873	0.97	+	2	ID=g32333.t1.CDS3;Parent=g32333.t1;
OW569408.1_Cistogaster_globosa_genome_assembly,_chromosome:_X	AUGUSTUS	exon	1251818	1251873	.	+	.	ID=g32333.t1.exon3;Parent=g32333.t1;
OW569408.1_Cistogaster_globosa_genome_assembly,_chromosome:_X	AUGUSTUS	stop_codon	1251871	1251873	.	+	0	ID=g32333.t1.stop1;Parent=g32333.t1;
OW569408.1_Cistogaster_globosa_genome_assembly,_chromosome:_X	AUGUSTUS	gene	1257167	1257538	.	+	.	ID=g32334;
OW569408.1_Cistogaster_globosa_genome_assembly,_chromosome:_X	AUGUSTUS	mRNA	1257167	1257538	0.71	+	.	ID=g32334.t1;Parent=g32334;
OW569408.1_Cistogaster_globosa_genome_assembly,_chromosome:_X	AUGUSTUS	start_codon	1257167	1257169	.	+	0	ID=g32334.t1.start1;Parent=g32334.t1;
OW569408.1_Cistogaster_globosa_genome_assembly,_chromosome:_X	AUGUSTUS	CDS	1257167	1257538	0.71	+	0	ID=g32334.t1.CDS1;Parent=g32334.t1;
OW569408.1_Cistogaster_globosa_genome_assembly,_chromosome:_X	AUGUSTUS	exon	1257167	1257538	.	+	.	ID=g32334.t1.exon1;Parent=g32334.t1;
OW569408.1_Cistogaster_globosa_genome_assembly,_chromosome:_X	AUGUSTUS	stop_codon	1257536	1257538	.	+	0	ID=g32334.t1.stop1;Parent=g32334.t1;
OW569408.1_Cistogaster_globosa_genome_assembly,_chromosome:_X	AUGUSTUS	gene	1428883	1429427	.	+	.	ID=g32335;
OW569408.1_Cistogaster_globosa_genome_assembly,_chromosome:_X	AUGUSTUS	mRNA	1428883	1429427	0.93	+	.	ID=g32335.t1;Parent=g32335;
OW569408.1_Cistogaster_globosa_genome_assembly,_chromosome:_X	AUGUSTUS	start_codon	1428883	1428885	.	+	0	ID=g32335.t1.start1;Parent=g32335.t1;
OW569408.1_Cistogaster_globosa_genome_assembly,_chromosome:_X	AUGUSTUS	CDS	1428883	1428917	1	+	0	ID=g32335.t1.CDS1;Parent=g32335.t1;
OW569408.1_Cistogaster_globosa_genome_assembly,_chromosome:_X	AUGUSTUS	exon	1428883	1428917	.	+	.	ID=g32335.t1.exon1;Parent=g32335.t1;
OW569408.1_Cistogaster_globosa_genome_assembly,_chromosome:_X	AUGUSTUS	intron	1428918	1428974	1	+	.	ID=g32335.t1.intron1;Parent=g32335.t1;
OW569408.1_Cistogaster_globosa_genome_assembly,_chromosome:_X	AUGUSTUS	CDS	1428975	1429047	0.93	+	1	ID=g32335.t1.CDS2;Parent=g32335.t1;
OW569408.1_Cistogaster_globosa_genome_assembly,_chromosome:_X	AUGUSTUS	exon	1428975	1429047	.	+	.	ID=g32335.t1.exon2;Parent=g32335.t1;
OW569408.1_Cistogaster_globosa_genome_assembly,_chromosome:_X	AUGUSTUS	intron	1429048	1429157	0.93	+	.	ID=g32335.t1.intron2;Parent=g32335.t1;
OW569408.1_Cistogaster_globosa_genome_assembly,_chromosome:_X	AUGUSTUS	CDS	1429158	1429267	0.94	+	0	ID=g32335.t1.CDS3;Parent=g32335.t1;
OW569408.1_Cistogaster_globosa_genome_assembly,_chromosome:_X	AUGUSTUS	exon	1429158	1429267	.	+	.	ID=g32335.t1.exon3;Parent=g32335.t1;
OW569408.1_Cistogaster_globosa_genome_assembly,_chromosome:_X	AUGUSTUS	intron	1429268	1429333	1	+	.	ID=g32335.t1.intron3;Parent=g32335.t1;
OW569408.1_Cistogaster_globosa_genome_assembly,_chromosome:_X	AUGUSTUS	CDS	1429334	1429427	1	+	1	ID=g32335.t1.CDS4;Parent=g32335.t1;
OW569408.1_Cistogaster_globosa_genome_assembly,_chromosome:_X	AUGUSTUS	exon	1429334	1429427	.	+	.	ID=g32335.t1.exon4;Parent=g32335.t1;
OW569408.1_Cistogaster_globosa_genome_assembly,_chromosome:_X	AUGUSTUS	stop_codon	1429425	1429427	.	+	0	ID=g32335.t1.stop1;Parent=g32335.t1;
OW569408.1_Cistogaster_globosa_genome_assembly,_chromosome:_X	AUGUSTUS	gene	1474799	1477938	.	-	.	ID=g32336;
OW569408.1_Cistogaster_globosa_genome_assembly,_chromosome:_X	AUGUSTUS	mRNA	1474799	1477938	0.17	-	.	ID=g32336.t1;Parent=g32336;
OW569408.1_Cistogaster_globosa_genome_assembly,_chromosome:_X	AUGUSTUS	stop_codon	1474799	1474801	.	-	0	ID=g32336.t1.stop1;Parent=g32336.t1;
OW569408.1_Cistogaster_globosa_genome_assembly,_chromosome:_X	AUGUSTUS	CDS	1474799	1474923	0.72	-	2	ID=g32336.t1.CDS1;Parent=g32336.t1;
OW569408.1_Cistogaster_globosa_genome_assembly,_chromosome:_X	AUGUSTUS	exon	1474799	1474923	.	-	.	ID=g32336.t1.exon1;Parent=g32336.t1;
OW569408.1_Cistogaster_globosa_genome_assembly,_chromosome:_X	AUGUSTUS	intron	1474924	1475163	0.72	-	.	ID=g32336.t1.intron1;Parent=g32336.t1;
OW569408.1_Cistogaster_globosa_genome_assembly,_chromosome:_X	AUGUSTUS	CDS	1475164	1475178	0.95	-	2	ID=g32336.t1.CDS2;Parent=g32336.t1;
OW569408.1_Cistogaster_globosa_genome_assembly,_chromosome:_X	AUGUSTUS	exon	1475164	1475178	.	-	.	ID=g32336.t1.exon2;Parent=g32336.t1;
OW569408.1_Cistogaster_globosa_genome_assembly,_chromosome:_X	AUGUSTUS	intron	1475179	1475234	1	-	.	ID=g32336.t1.intron2;Parent=g32336.t1;
OW569408.1_Cistogaster_globosa_genome_assembly,_chromosome:_X	AUGUSTUS	CDS	1475235	1475450	0.75	-	2	ID=g32336.t1.CDS3;Parent=g32336.t1;
OW569408.1_Cistogaster_globosa_genome_assembly,_chromosome:_X	AUGUSTUS	exon	1475235	1475450	.	-	.	ID=g32336.t1.exon3;Parent=g32336.t1;
OW569408.1_Cistogaster_globosa_genome_assembly,_chromosome:_X	AUGUSTUS	intron	1475451	1475506	1	-	.	ID=g32336.t1.intron3;Parent=g32336.t1;
OW569408.1_Cistogaster_globosa_genome_assembly,_chromosome:_X	AUGUSTUS	CDS	1475507	1475604	0.77	-	1	ID=g32336.t1.CDS4;Parent=g32336.t1;
OW569408.1_Cistogaster_globosa_genome_assembly,_chromosome:_X	AUGUSTUS	exon	1475507	1475604	.	-	.	ID=g32336.t1.exon4;Parent=g32336.t1;
OW569408.1_Cistogaster_globosa_genome_assembly,_chromosome:_X	AUGUSTUS	intron	1475605	1475883	0.75	-	.	ID=g32336.t1.intron4;Parent=g32336.t1;
OW569408.1_Cistogaster_globosa_genome_assembly,_chromosome:_X	AUGUSTUS	CDS	1475884	1476085	0.78	-	2	ID=g32336.t1.CDS5;Parent=g32336.t1;
OW569408.1_Cistogaster_globosa_genome_assembly,_chromosome:_X	AUGUSTUS	exon	1475884	1476085	.	-	.	ID=g32336.t1.exon5;Parent=g32336.t1;
OW569408.1_Cistogaster_globosa_genome_assembly,_chromosome:_X	AUGUSTUS	intron	1476086	1477655	0.36	-	.	ID=g32336.t1.intron5;Parent=g32336.t1;
OW569408.1_Cistogaster_globosa_genome_assembly,_chromosome:_X	AUGUSTUS	CDS	1477656	1477938	0.27	-	0	ID=g32336.t1.CDS6;Parent=g32336.t1;
OW569408.1_Cistogaster_globosa_genome_assembly,_chromosome:_X	AUGUSTUS	exon	1477656	1477938	.	-	.	ID=g32336.t1.exon6;Parent=g32336.t1;
OW569408.1_Cistogaster_globosa_genome_assembly,_chromosome:_X	AUGUSTUS	start_codon	1477936	1477938	.	-	0	ID=g32336.t1.start1;Parent=g32336.t1;
OW569408.1_Cistogaster_globosa_genome_assembly,_chromosome:_X	AUGUSTUS	gene	1478002	1478448	.	-	.	ID=g32337;
OW569408.1_Cistogaster_globosa_genome_assembly,_chromosome:_X	AUGUSTUS	mRNA	1478002	1478448	0.77	-	.	ID=g32337.t1;Parent=g32337;
OW569408.1_Cistogaster_globosa_genome_assembly,_chromosome:_X	AUGUSTUS	stop_codon	1478002	1478004	.	-	0	ID=g32337.t1.stop1;Parent=g32337.t1;
OW569408.1_Cistogaster_globosa_genome_assembly,_chromosome:_X	AUGUSTUS	CDS	1478002	1478448	0.77	-	0	ID=g32337.t1.CDS1;Parent=g32337.t1;
OW569408.1_Cistogaster_globosa_genome_assembly,_chromosome:_X	AUGUSTUS	exon	1478002	1478448	.	-	.	ID=g32337.t1.exon1;Parent=g32337.t1;
OW569408.1_Cistogaster_globosa_genome_assembly,_chromosome:_X	AUGUSTUS	start_codon	1478446	1478448	.	-	0	ID=g32337.t1.start1;Parent=g32337.t1;
OW569408.1_Cistogaster_globosa_genome_assembly,_chromosome:_X	AUGUSTUS	gene	1483222	1483611	.	-	.	ID=g32338;
OW569408.1_Cistogaster_globosa_genome_assembly,_chromosome:_X	AUGUSTUS	mRNA	1483222	1483611	1	-	.	ID=g32338.t1;Parent=g32338;
OW569408.1_Cistogaster_globosa_genome_assembly,_chromosome:_X	AUGUSTUS	stop_codon	1483222	1483224	.	-	0	ID=g32338.t1.stop1;Parent=g32338.t1;
OW569408.1_Cistogaster_globosa_genome_assembly,_chromosome:_X	AUGUSTUS	CDS	1483222	1483241	1	-	2	ID=g32338.t1.CDS1;Parent=g32338.t1;
OW569408.1_Cistogaster_globosa_genome_assembly,_chromosome:_X	AUGUSTUS	exon	1483222	1483241	.	-	.	ID=g32338.t1.exon1;Parent=g32338.t1;
OW569408.1_Cistogaster_globosa_genome_assembly,_chromosome:_X	AUGUSTUS	intron	1483242	1483298	1	-	.	ID=g32338.t1.intron1;Parent=g32338.t1;
OW569408.1_Cistogaster_globosa_genome_assembly,_chromosome:_X	AUGUSTUS	CDS	1483299	1483611	1	-	0	ID=g32338.t1.CDS2;Parent=g32338.t1;
OW569408.1_Cistogaster_globosa_genome_assembly,_chromosome:_X	AUGUSTUS	exon	1483299	1483611	.	-	.	ID=g32338.t1.exon2;Parent=g32338.t1;
OW569408.1_Cistogaster_globosa_genome_assembly,_chromosome:_X	AUGUSTUS	start_codon	1483609	1483611	.	-	0	ID=g32338.t1.start1;Parent=g32338.t1;
OW569408.1_Cistogaster_globosa_genome_assembly,_chromosome:_X	AUGUSTUS	gene	1483993	1484229	.	-	.	ID=g32339;
OW569408.1_Cistogaster_globosa_genome_assembly,_chromosome:_X	AUGUSTUS	mRNA	1483993	1484229	1	-	.	ID=g32339.t1;Parent=g32339;
OW569408.1_Cistogaster_globosa_genome_assembly,_chromosome:_X	AUGUSTUS	stop_codon	1483993	1483995	.	-	0	ID=g32339.t1.stop1;Parent=g32339.t1;
OW569408.1_Cistogaster_globosa_genome_assembly,_chromosome:_X	AUGUSTUS	CDS	1483993	1484229	1	-	0	ID=g32339.t1.CDS1;Parent=g32339.t1;
OW569408.1_Cistogaster_globosa_genome_assembly,_chromosome:_X	AUGUSTUS	exon	1483993	1484229	.	-	.	ID=g32339.t1.exon1;Parent=g32339.t1;
OW569408.1_Cistogaster_globosa_genome_assembly,_chromosome:_X	AUGUSTUS	start_codon	1484227	1484229	.	-	0	ID=g32339.t1.start1;Parent=g32339.t1;
OW569408.1_Cistogaster_globosa_genome_assembly,_chromosome:_X	AUGUSTUS	gene	1485446	1486415	.	+	.	ID=g32340;
OW569408.1_Cistogaster_globosa_genome_assembly,_chromosome:_X	AUGUSTUS	mRNA	1485446	1486415	0.41	+	.	ID=g32340.t1;Parent=g32340;
OW569408.1_Cistogaster_globosa_genome_assembly,_chromosome:_X	AUGUSTUS	start_codon	1485446	1485448	.	+	0	ID=g32340.t1.start1;Parent=g32340.t1;
OW569408.1_Cistogaster_globosa_genome_assembly,_chromosome:_X	AUGUSTUS	CDS	1485446	1486050	0.74	+	0	ID=g32340.t1.CDS1;Parent=g32340.t1;
OW569408.1_Cistogaster_globosa_genome_assembly,_chromosome:_X	AUGUSTUS	exon	1485446	1486050	.	+	.	ID=g32340.t1.exon1;Parent=g32340.t1;
OW569408.1_Cistogaster_globosa_genome_assembly,_chromosome:_X	AUGUSTUS	intron	1486051	1486087	0.41	+	.	ID=g32340.t1.intron1;Parent=g32340.t1;
OW569408.1_Cistogaster_globosa_genome_assembly,_chromosome:_X	AUGUSTUS	CDS	1486088	1486415	0.41	+	1	ID=g32340.t1.CDS2;Parent=g32340.t1;
OW569408.1_Cistogaster_globosa_genome_assembly,_chromosome:_X	AUGUSTUS	exon	1486088	1486415	.	+	.	ID=g32340.t1.exon2;Parent=g32340.t1;
OW569408.1_Cistogaster_globosa_genome_assembly,_chromosome:_X	AUGUSTUS	stop_codon	1486413	1486415	.	+	0	ID=g32340.t1.stop1;Parent=g32340.t1;
OW569408.1_Cistogaster_globosa_genome_assembly,_chromosome:_X	AUGUSTUS	gene	1505828	1506103	.	-	.	ID=g32341;
OW569408.1_Cistogaster_globosa_genome_assembly,_chromosome:_X	AUGUSTUS	mRNA	1505828	1506103	0.91	-	.	ID=g32341.t1;Parent=g32341;
OW569408.1_Cistogaster_globosa_genome_assembly,_chromosome:_X	AUGUSTUS	stop_codon	1505828	1505830	.	-	0	ID=g32341.t1.stop1;Parent=g32341.t1;
OW569408.1_Cistogaster_globosa_genome_assembly,_chromosome:_X	AUGUSTUS	CDS	1505828	1506103	0.91	-	0	ID=g32341.t1.CDS1;Parent=g32341.t1;
OW569408.1_Cistogaster_globosa_genome_assembly,_chromosome:_X	AUGUSTUS	exon	1505828	1506103	.	-	.	ID=g32341.t1.exon1;Parent=g32341.t1;
OW569408.1_Cistogaster_globosa_genome_assembly,_chromosome:_X	AUGUSTUS	start_codon	1506101	1506103	.	-	0	ID=g32341.t1.start1;Parent=g32341.t1;
OW569408.1_Cistogaster_globosa_genome_assembly,_chromosome:_X	AUGUSTUS	gene	1514986	1515302	.	+	.	ID=g32342;
OW569408.1_Cistogaster_globosa_genome_assembly,_chromosome:_X	AUGUSTUS	mRNA	1514986	1515302	0.99	+	.	ID=g32342.t1;Parent=g32342;
OW569408.1_Cistogaster_globosa_genome_assembly,_chromosome:_X	AUGUSTUS	start_codon	1514986	1514988	.	+	0	ID=g32342.t1.start1;Parent=g32342.t1;
OW569408.1_Cistogaster_globosa_genome_assembly,_chromosome:_X	AUGUSTUS	CDS	1514986	1515102	1	+	0	ID=g32342.t1.CDS1;Parent=g32342.t1;
OW569408.1_Cistogaster_globosa_genome_assembly,_chromosome:_X	AUGUSTUS	exon	1514986	1515102	.	+	.	ID=g32342.t1.exon1;Parent=g32342.t1;
OW569408.1_Cistogaster_globosa_genome_assembly,_chromosome:_X	AUGUSTUS	intron	1515103	1515173	1	+	.	ID=g32342.t1.intron1;Parent=g32342.t1;
OW569408.1_Cistogaster_globosa_genome_assembly,_chromosome:_X	AUGUSTUS	CDS	1515174	1515302	0.99	+	0	ID=g32342.t1.CDS2;Parent=g32342.t1;
OW569408.1_Cistogaster_globosa_genome_assembly,_chromosome:_X	AUGUSTUS	exon	1515174	1515302	.	+	.	ID=g32342.t1.exon2;Parent=g32342.t1;
OW569408.1_Cistogaster_globosa_genome_assembly,_chromosome:_X	AUGUSTUS	stop_codon	1515300	1515302	.	+	0	ID=g32342.t1.stop1;Parent=g32342.t1;
OW569408.1_Cistogaster_globosa_genome_assembly,_chromosome:_X	AUGUSTUS	gene	1524468	1535261	.	-	.	ID=g32343;
OW569408.1_Cistogaster_globosa_genome_assembly,_chromosome:_X	AUGUSTUS	mRNA	1524468	1535261	0.46	-	.	ID=g32343.t1;Parent=g32343;
OW569408.1_Cistogaster_globosa_genome_assembly,_chromosome:_X	AUGUSTUS	stop_codon	1524468	1524470	.	-	0	ID=g32343.t1.stop1;Parent=g32343.t1;
OW569408.1_Cistogaster_globosa_genome_assembly,_chromosome:_X	AUGUSTUS	CDS	1524468	1524592	0.59	-	2	ID=g32343.t1.CDS1;Parent=g32343.t1;
OW569408.1_Cistogaster_globosa_genome_assembly,_chromosome:_X	AUGUSTUS	exon	1524468	1524592	.	-	.	ID=g32343.t1.exon1;Parent=g32343.t1;
OW569408.1_Cistogaster_globosa_genome_assembly,_chromosome:_X	AUGUSTUS	intron	1524593	1527388	0.59	-	.	ID=g32343.t1.intron1;Parent=g32343.t1;
OW569408.1_Cistogaster_globosa_genome_assembly,_chromosome:_X	AUGUSTUS	CDS	1527389	1527697	0.61	-	2	ID=g32343.t1.CDS2;Parent=g32343.t1;
OW569408.1_Cistogaster_globosa_genome_assembly,_chromosome:_X	AUGUSTUS	exon	1527389	1527697	.	-	.	ID=g32343.t1.exon2;Parent=g32343.t1;
OW569408.1_Cistogaster_globosa_genome_assembly,_chromosome:_X	AUGUSTUS	intron	1527698	1534110	1	-	.	ID=g32343.t1.intron2;Parent=g32343.t1;
OW569408.1_Cistogaster_globosa_genome_assembly,_chromosome:_X	AUGUSTUS	CDS	1534111	1534345	1	-	0	ID=g32343.t1.CDS3;Parent=g32343.t1;
OW569408.1_Cistogaster_globosa_genome_assembly,_chromosome:_X	AUGUSTUS	exon	1534111	1534345	.	-	.	ID=g32343.t1.exon3;Parent=g32343.t1;
OW569408.1_Cistogaster_globosa_genome_assembly,_chromosome:_X	AUGUSTUS	intron	1534346	1534417	1	-	.	ID=g32343.t1.intron3;Parent=g32343.t1;
OW569408.1_Cistogaster_globosa_genome_assembly,_chromosome:_X	AUGUSTUS	CDS	1534418	1534812	1	-	2	ID=g32343.t1.CDS4;Parent=g32343.t1;
OW569408.1_Cistogaster_globosa_genome_assembly,_chromosome:_X	AUGUSTUS	exon	1534418	1534812	.	-	.	ID=g32343.t1.exon4;Parent=g32343.t1;
OW569408.1_Cistogaster_globosa_genome_assembly,_chromosome:_X	AUGUSTUS	intron	1534813	1534874	1	-	.	ID=g32343.t1.intron4;Parent=g32343.t1;
OW569408.1_Cistogaster_globosa_genome_assembly,_chromosome:_X	AUGUSTUS	CDS	1534875	1535165	0.93	-	2	ID=g32343.t1.CDS5;Parent=g32343.t1;
OW569408.1_Cistogaster_globosa_genome_assembly,_chromosome:_X	AUGUSTUS	exon	1534875	1535165	.	-	.	ID=g32343.t1.exon5;Parent=g32343.t1;
OW569408.1_Cistogaster_globosa_genome_assembly,_chromosome:_X	AUGUSTUS	intron	1535166	1535221	0.83	-	.	ID=g32343.t1.intron5;Parent=g32343.t1;
OW569408.1_Cistogaster_globosa_genome_assembly,_chromosome:_X	AUGUSTUS	CDS	1535222	1535261	0.85	-	0	ID=g32343.t1.CDS6;Parent=g32343.t1;
OW569408.1_Cistogaster_globosa_genome_assembly,_chromosome:_X	AUGUSTUS	exon	1535222	1535261	.	-	.	ID=g32343.t1.exon6;Parent=g32343.t1;
OW569408.1_Cistogaster_globosa_genome_assembly,_chromosome:_X	AUGUSTUS	start_codon	1535259	1535261	.	-	0	ID=g32343.t1.start1;Parent=g32343.t1;
OW569408.1_Cistogaster_globosa_genome_assembly,_chromosome:_X	AUGUSTUS	gene	1535940	1542763	.	-	.	ID=g32344;
OW569408.1_Cistogaster_globosa_genome_assembly,_chromosome:_X	AUGUSTUS	mRNA	1535940	1542763	0.4	-	.	ID=g32344.t1;Parent=g32344;
OW569408.1_Cistogaster_globosa_genome_assembly,_chromosome:_X	AUGUSTUS	stop_codon	1535940	1535942	.	-	0	ID=g32344.t1.stop1;Parent=g32344.t1;
OW569408.1_Cistogaster_globosa_genome_assembly,_chromosome:_X	AUGUSTUS	CDS	1535940	1536293	0.5	-	0	ID=g32344.t1.CDS1;Parent=g32344.t1;
OW569408.1_Cistogaster_globosa_genome_assembly,_chromosome:_X	AUGUSTUS	exon	1535940	1536293	.	-	.	ID=g32344.t1.exon1;Parent=g32344.t1;
OW569408.1_Cistogaster_globosa_genome_assembly,_chromosome:_X	AUGUSTUS	intron	1536294	1536959	0.51	-	.	ID=g32344.t1.intron1;Parent=g32344.t1;
OW569408.1_Cistogaster_globosa_genome_assembly,_chromosome:_X	AUGUSTUS	CDS	1536960	1536982	0.85	-	2	ID=g32344.t1.CDS2;Parent=g32344.t1;
OW569408.1_Cistogaster_globosa_genome_assembly,_chromosome:_X	AUGUSTUS	exon	1536960	1536982	.	-	.	ID=g32344.t1.exon2;Parent=g32344.t1;
OW569408.1_Cistogaster_globosa_genome_assembly,_chromosome:_X	AUGUSTUS	intron	1536983	1542054	1	-	.	ID=g32344.t1.intron2;Parent=g32344.t1;
OW569408.1_Cistogaster_globosa_genome_assembly,_chromosome:_X	AUGUSTUS	CDS	1542055	1542763	0.89	-	0	ID=g32344.t1.CDS3;Parent=g32344.t1;
OW569408.1_Cistogaster_globosa_genome_assembly,_chromosome:_X	AUGUSTUS	exon	1542055	1542763	.	-	.	ID=g32344.t1.exon3;Parent=g32344.t1;
OW569408.1_Cistogaster_globosa_genome_assembly,_chromosome:_X	AUGUSTUS	start_codon	1542761	1542763	.	-	0	ID=g32344.t1.start1;Parent=g32344.t1;
OW569408.1_Cistogaster_globosa_genome_assembly,_chromosome:_X	AUGUSTUS	gene	1542822	1543672	.	-	.	ID=g32345;
OW569408.1_Cistogaster_globosa_genome_assembly,_chromosome:_X	AUGUSTUS	mRNA	1542822	1543672	0.89	-	.	ID=g32345.t1;Parent=g32345;
OW569408.1_Cistogaster_globosa_genome_assembly,_chromosome:_X	AUGUSTUS	stop_codon	1542822	1542824	.	-	0	ID=g32345.t1.stop1;Parent=g32345.t1;
OW569408.1_Cistogaster_globosa_genome_assembly,_chromosome:_X	AUGUSTUS	CDS	1542822	1542851	0.94	-	0	ID=g32345.t1.CDS1;Parent=g32345.t1;
OW569408.1_Cistogaster_globosa_genome_assembly,_chromosome:_X	AUGUSTUS	exon	1542822	1542851	.	-	.	ID=g32345.t1.exon1;Parent=g32345.t1;
OW569408.1_Cistogaster_globosa_genome_assembly,_chromosome:_X	AUGUSTUS	intron	1542852	1542928	0.94	-	.	ID=g32345.t1.intron1;Parent=g32345.t1;
OW569408.1_Cistogaster_globosa_genome_assembly,_chromosome:_X	AUGUSTUS	CDS	1542929	1543462	0.89	-	0	ID=g32345.t1.CDS2;Parent=g32345.t1;
OW569408.1_Cistogaster_globosa_genome_assembly,_chromosome:_X	AUGUSTUS	exon	1542929	1543462	.	-	.	ID=g32345.t1.exon2;Parent=g32345.t1;
OW569408.1_Cistogaster_globosa_genome_assembly,_chromosome:_X	AUGUSTUS	intron	1543463	1543516	0.94	-	.	ID=g32345.t1.intron2;Parent=g32345.t1;
OW569408.1_Cistogaster_globosa_genome_assembly,_chromosome:_X	AUGUSTUS	CDS	1543517	1543672	0.94	-	0	ID=g32345.t1.CDS3;Parent=g32345.t1;
OW569408.1_Cistogaster_globosa_genome_assembly,_chromosome:_X	AUGUSTUS	exon	1543517	1543672	.	-	.	ID=g32345.t1.exon3;Parent=g32345.t1;
OW569408.1_Cistogaster_globosa_genome_assembly,_chromosome:_X	AUGUSTUS	start_codon	1543670	1543672	.	-	0	ID=g32345.t1.start1;Parent=g32345.t1;
OW569408.1_Cistogaster_globosa_genome_assembly,_chromosome:_X	AUGUSTUS	gene	1546892	1550824	.	+	.	ID=g32346;
OW569408.1_Cistogaster_globosa_genome_assembly,_chromosome:_X	AUGUSTUS	mRNA	1546892	1550824	0.73	+	.	ID=g32346.t1;Parent=g32346;
OW569408.1_Cistogaster_globosa_genome_assembly,_chromosome:_X	AUGUSTUS	start_codon	1546892	1546894	.	+	0	ID=g32346.t1.start1;Parent=g32346.t1;
OW569408.1_Cistogaster_globosa_genome_assembly,_chromosome:_X	AUGUSTUS	CDS	1546892	1547010	1	+	0	ID=g32346.t1.CDS1;Parent=g32346.t1;
OW569408.1_Cistogaster_globosa_genome_assembly,_chromosome:_X	AUGUSTUS	exon	1546892	1547010	.	+	.	ID=g32346.t1.exon1;Parent=g32346.t1;
OW569408.1_Cistogaster_globosa_genome_assembly,_chromosome:_X	AUGUSTUS	intron	1547011	1547077	1	+	.	ID=g32346.t1.intron1;Parent=g32346.t1;
OW569408.1_Cistogaster_globosa_genome_assembly,_chromosome:_X	AUGUSTUS	CDS	1547078	1548482	0.73	+	1	ID=g32346.t1.CDS2;Parent=g32346.t1;
OW569408.1_Cistogaster_globosa_genome_assembly,_chromosome:_X	AUGUSTUS	exon	1547078	1548482	.	+	.	ID=g32346.t1.exon2;Parent=g32346.t1;
OW569408.1_Cistogaster_globosa_genome_assembly,_chromosome:_X	AUGUSTUS	intron	1548483	1548550	1	+	.	ID=g32346.t1.intron2;Parent=g32346.t1;
OW569408.1_Cistogaster_globosa_genome_assembly,_chromosome:_X	AUGUSTUS	CDS	1548551	1550824	1	+	0	ID=g32346.t1.CDS3;Parent=g32346.t1;
OW569408.1_Cistogaster_globosa_genome_assembly,_chromosome:_X	AUGUSTUS	exon	1548551	1550824	.	+	.	ID=g32346.t1.exon3;Parent=g32346.t1;
OW569408.1_Cistogaster_globosa_genome_assembly,_chromosome:_X	AUGUSTUS	stop_codon	1550822	1550824	.	+	0	ID=g32346.t1.stop1;Parent=g32346.t1;
OW569408.1_Cistogaster_globosa_genome_assembly,_chromosome:_X	AUGUSTUS	gene	1558041	1558349	.	-	.	ID=g32347;
OW569408.1_Cistogaster_globosa_genome_assembly,_chromosome:_X	AUGUSTUS	mRNA	1558041	1558349	1	-	.	ID=g32347.t1;Parent=g32347;
OW569408.1_Cistogaster_globosa_genome_assembly,_chromosome:_X	AUGUSTUS	stop_codon	1558041	1558043	.	-	0	ID=g32347.t1.stop1;Parent=g32347.t1;
OW569408.1_Cistogaster_globosa_genome_assembly,_chromosome:_X	AUGUSTUS	CDS	1558041	1558349	1	-	0	ID=g32347.t1.CDS1;Parent=g32347.t1;
OW569408.1_Cistogaster_globosa_genome_assembly,_chromosome:_X	AUGUSTUS	exon	1558041	1558349	.	-	.	ID=g32347.t1.exon1;Parent=g32347.t1;
OW569408.1_Cistogaster_globosa_genome_assembly,_chromosome:_X	AUGUSTUS	start_codon	1558347	1558349	.	-	0	ID=g32347.t1.start1;Parent=g32347.t1;
OW569408.1_Cistogaster_globosa_genome_assembly,_chromosome:_X	AUGUSTUS	gene	1559022	1559657	.	-	.	ID=g32348;
OW569408.1_Cistogaster_globosa_genome_assembly,_chromosome:_X	AUGUSTUS	mRNA	1559022	1559657	1	-	.	ID=g32348.t1;Parent=g32348;
OW569408.1_Cistogaster_globosa_genome_assembly,_chromosome:_X	AUGUSTUS	stop_codon	1559022	1559024	.	-	0	ID=g32348.t1.stop1;Parent=g32348.t1;
OW569408.1_Cistogaster_globosa_genome_assembly,_chromosome:_X	AUGUSTUS	CDS	1559022	1559657	1	-	0	ID=g32348.t1.CDS1;Parent=g32348.t1;
OW569408.1_Cistogaster_globosa_genome_assembly,_chromosome:_X	AUGUSTUS	exon	1559022	1559657	.	-	.	ID=g32348.t1.exon1;Parent=g32348.t1;
OW569408.1_Cistogaster_globosa_genome_assembly,_chromosome:_X	AUGUSTUS	start_codon	1559655	1559657	.	-	0	ID=g32348.t1.start1;Parent=g32348.t1;
OW569408.1_Cistogaster_globosa_genome_assembly,_chromosome:_X	AUGUSTUS	gene	1574178	1574547	.	-	.	ID=g32349;
OW569408.1_Cistogaster_globosa_genome_assembly,_chromosome:_X	AUGUSTUS	mRNA	1574178	1574547	0.56	-	.	ID=g32349.t1;Parent=g32349;
OW569408.1_Cistogaster_globosa_genome_assembly,_chromosome:_X	AUGUSTUS	stop_codon	1574178	1574180	.	-	0	ID=g32349.t1.stop1;Parent=g32349.t1;
OW569408.1_Cistogaster_globosa_genome_assembly,_chromosome:_X	AUGUSTUS	CDS	1574178	1574400	0.58	-	1	ID=g32349.t1.CDS1;Parent=g32349.t1;
OW569408.1_Cistogaster_globosa_genome_assembly,_chromosome:_X	AUGUSTUS	exon	1574178	1574400	.	-	.	ID=g32349.t1.exon1;Parent=g32349.t1;
OW569408.1_Cistogaster_globosa_genome_assembly,_chromosome:_X	AUGUSTUS	intron	1574401	1574446	0.56	-	.	ID=g32349.t1.intron1;Parent=g32349.t1;
OW569408.1_Cistogaster_globosa_genome_assembly,_chromosome:_X	AUGUSTUS	CDS	1574447	1574547	0.56	-	0	ID=g32349.t1.CDS2;Parent=g32349.t1;
OW569408.1_Cistogaster_globosa_genome_assembly,_chromosome:_X	AUGUSTUS	exon	1574447	1574547	.	-	.	ID=g32349.t1.exon2;Parent=g32349.t1;
OW569408.1_Cistogaster_globosa_genome_assembly,_chromosome:_X	AUGUSTUS	start_codon	1574545	1574547	.	-	0	ID=g32349.t1.start1;Parent=g32349.t1;
OW569408.1_Cistogaster_globosa_genome_assembly,_chromosome:_X	AUGUSTUS	gene	1575086	1575934	.	-	.	ID=g32350;
OW569408.1_Cistogaster_globosa_genome_assembly,_chromosome:_X	AUGUSTUS	mRNA	1575086	1575934	1	-	.	ID=g32350.t1;Parent=g32350;
OW569408.1_Cistogaster_globosa_genome_assembly,_chromosome:_X	AUGUSTUS	stop_codon	1575086	1575088	.	-	0	ID=g32350.t1.stop1;Parent=g32350.t1;
OW569408.1_Cistogaster_globosa_genome_assembly,_chromosome:_X	AUGUSTUS	CDS	1575086	1575934	1	-	0	ID=g32350.t1.CDS1;Parent=g32350.t1;
OW569408.1_Cistogaster_globosa_genome_assembly,_chromosome:_X	AUGUSTUS	exon	1575086	1575934	.	-	.	ID=g32350.t1.exon1;Parent=g32350.t1;
OW569408.1_Cistogaster_globosa_genome_assembly,_chromosome:_X	AUGUSTUS	start_codon	1575932	1575934	.	-	0	ID=g32350.t1.start1;Parent=g32350.t1;
OW569408.1_Cistogaster_globosa_genome_assembly,_chromosome:_X	AUGUSTUS	gene	1576232	1577882	.	-	.	ID=g32351;
OW569408.1_Cistogaster_globosa_genome_assembly,_chromosome:_X	AUGUSTUS	mRNA	1576232	1577882	0.3	-	.	ID=g32351.t1;Parent=g32351;
OW569408.1_Cistogaster_globosa_genome_assembly,_chromosome:_X	AUGUSTUS	stop_codon	1576232	1576234	.	-	0	ID=g32351.t1.stop1;Parent=g32351.t1;
OW569408.1_Cistogaster_globosa_genome_assembly,_chromosome:_X	AUGUSTUS	CDS	1576232	1576574	0.66	-	1	ID=g32351.t1.CDS1;Parent=g32351.t1;
OW569408.1_Cistogaster_globosa_genome_assembly,_chromosome:_X	AUGUSTUS	exon	1576232	1576574	.	-	.	ID=g32351.t1.exon1;Parent=g32351.t1;
OW569408.1_Cistogaster_globosa_genome_assembly,_chromosome:_X	AUGUSTUS	intron	1576575	1576631	0.66	-	.	ID=g32351.t1.intron1;Parent=g32351.t1;
OW569408.1_Cistogaster_globosa_genome_assembly,_chromosome:_X	AUGUSTUS	CDS	1576632	1576861	0.48	-	0	ID=g32351.t1.CDS2;Parent=g32351.t1;
OW569408.1_Cistogaster_globosa_genome_assembly,_chromosome:_X	AUGUSTUS	exon	1576632	1576861	.	-	.	ID=g32351.t1.exon2;Parent=g32351.t1;
OW569408.1_Cistogaster_globosa_genome_assembly,_chromosome:_X	AUGUSTUS	intron	1576862	1577005	0.69	-	.	ID=g32351.t1.intron2;Parent=g32351.t1;
OW569408.1_Cistogaster_globosa_genome_assembly,_chromosome:_X	AUGUSTUS	CDS	1577006	1577564	0.5	-	1	ID=g32351.t1.CDS3;Parent=g32351.t1;
OW569408.1_Cistogaster_globosa_genome_assembly,_chromosome:_X	AUGUSTUS	exon	1577006	1577564	.	-	.	ID=g32351.t1.exon3;Parent=g32351.t1;
OW569408.1_Cistogaster_globosa_genome_assembly,_chromosome:_X	AUGUSTUS	intron	1577565	1577751	0.75	-	.	ID=g32351.t1.intron3;Parent=g32351.t1;
OW569408.1_Cistogaster_globosa_genome_assembly,_chromosome:_X	AUGUSTUS	CDS	1577752	1577882	0.78	-	0	ID=g32351.t1.CDS4;Parent=g32351.t1;
OW569408.1_Cistogaster_globosa_genome_assembly,_chromosome:_X	AUGUSTUS	exon	1577752	1577882	.	-	.	ID=g32351.t1.exon4;Parent=g32351.t1;
OW569408.1_Cistogaster_globosa_genome_assembly,_chromosome:_X	AUGUSTUS	start_codon	1577880	1577882	.	-	0	ID=g32351.t1.start1;Parent=g32351.t1;
OW569408.1_Cistogaster_globosa_genome_assembly,_chromosome:_X	AUGUSTUS	gene	1579151	1580331	.	+	.	ID=g32352;
OW569408.1_Cistogaster_globosa_genome_assembly,_chromosome:_X	AUGUSTUS	mRNA	1579151	1580331	0.99	+	.	ID=g32352.t1;Parent=g32352;
OW569408.1_Cistogaster_globosa_genome_assembly,_chromosome:_X	AUGUSTUS	start_codon	1579151	1579153	.	+	0	ID=g32352.t1.start1;Parent=g32352.t1;
OW569408.1_Cistogaster_globosa_genome_assembly,_chromosome:_X	AUGUSTUS	CDS	1579151	1579724	0.99	+	0	ID=g32352.t1.CDS1;Parent=g32352.t1;
OW569408.1_Cistogaster_globosa_genome_assembly,_chromosome:_X	AUGUSTUS	exon	1579151	1579724	.	+	.	ID=g32352.t1.exon1;Parent=g32352.t1;
OW569408.1_Cistogaster_globosa_genome_assembly,_chromosome:_X	AUGUSTUS	intron	1579725	1579776	1	+	.	ID=g32352.t1.intron1;Parent=g32352.t1;
OW569408.1_Cistogaster_globosa_genome_assembly,_chromosome:_X	AUGUSTUS	CDS	1579777	1580105	1	+	2	ID=g32352.t1.CDS2;Parent=g32352.t1;
OW569408.1_Cistogaster_globosa_genome_assembly,_chromosome:_X	AUGUSTUS	exon	1579777	1580105	.	+	.	ID=g32352.t1.exon2;Parent=g32352.t1;
OW569408.1_Cistogaster_globosa_genome_assembly,_chromosome:_X	AUGUSTUS	intron	1580106	1580169	1	+	.	ID=g32352.t1.intron2;Parent=g32352.t1;
OW569408.1_Cistogaster_globosa_genome_assembly,_chromosome:_X	AUGUSTUS	CDS	1580170	1580331	1	+	0	ID=g32352.t1.CDS3;Parent=g32352.t1;
OW569408.1_Cistogaster_globosa_genome_assembly,_chromosome:_X	AUGUSTUS	exon	1580170	1580331	.	+	.	ID=g32352.t1.exon3;Parent=g32352.t1;
OW569408.1_Cistogaster_globosa_genome_assembly,_chromosome:_X	AUGUSTUS	stop_codon	1580329	1580331	.	+	0	ID=g32352.t1.stop1;Parent=g32352.t1;
OW569408.1_Cistogaster_globosa_genome_assembly,_chromosome:_X	AUGUSTUS	gene	1581064	1581537	.	+	.	ID=g32353;
OW569408.1_Cistogaster_globosa_genome_assembly,_chromosome:_X	AUGUSTUS	mRNA	1581064	1581537	1	+	.	ID=g32353.t1;Parent=g32353;
OW569408.1_Cistogaster_globosa_genome_assembly,_chromosome:_X	AUGUSTUS	start_codon	1581064	1581066	.	+	0	ID=g32353.t1.start1;Parent=g32353.t1;
OW569408.1_Cistogaster_globosa_genome_assembly,_chromosome:_X	AUGUSTUS	CDS	1581064	1581537	1	+	0	ID=g32353.t1.CDS1;Parent=g32353.t1;
OW569408.1_Cistogaster_globosa_genome_assembly,_chromosome:_X	AUGUSTUS	exon	1581064	1581537	.	+	.	ID=g32353.t1.exon1;Parent=g32353.t1;
OW569408.1_Cistogaster_globosa_genome_assembly,_chromosome:_X	AUGUSTUS	stop_codon	1581535	1581537	.	+	0	ID=g32353.t1.stop1;Parent=g32353.t1;
OW569408.1_Cistogaster_globosa_genome_assembly,_chromosome:_X	AUGUSTUS	mRNA	1581151	1581537	0.99	+	.	ID=g32353.t2;Parent=g32353;
OW569408.1_Cistogaster_globosa_genome_assembly,_chromosome:_X	AUGUSTUS	start_codon	1581151	1581153	.	+	0	ID=g32353.t2.start1;Parent=g32353.t2;
OW569408.1_Cistogaster_globosa_genome_assembly,_chromosome:_X	AUGUSTUS	CDS	1581151	1581537	0.99	+	0	ID=g32353.t2.CDS1;Parent=g32353.t2;
OW569408.1_Cistogaster_globosa_genome_assembly,_chromosome:_X	AUGUSTUS	exon	1581151	1581537	.	+	.	ID=g32353.t2.exon1;Parent=g32353.t2;
OW569408.1_Cistogaster_globosa_genome_assembly,_chromosome:_X	AUGUSTUS	stop_codon	1581535	1581537	.	+	0	ID=g32353.t2.stop1;Parent=g32353.t2;
OW569408.1_Cistogaster_globosa_genome_assembly,_chromosome:_X	AUGUSTUS	gene	1606685	1611271	.	-	.	ID=g32354;
OW569408.1_Cistogaster_globosa_genome_assembly,_chromosome:_X	AUGUSTUS	mRNA	1606685	1611271	1	-	.	ID=g32354.t1;Parent=g32354;
OW569408.1_Cistogaster_globosa_genome_assembly,_chromosome:_X	AUGUSTUS	stop_codon	1606685	1606687	.	-	0	ID=g32354.t1.stop1;Parent=g32354.t1;
OW569408.1_Cistogaster_globosa_genome_assembly,_chromosome:_X	AUGUSTUS	CDS	1606685	1607274	1	-	2	ID=g32354.t1.CDS1;Parent=g32354.t1;
OW569408.1_Cistogaster_globosa_genome_assembly,_chromosome:_X	AUGUSTUS	exon	1606685	1607274	.	-	.	ID=g32354.t1.exon1;Parent=g32354.t1;
OW569408.1_Cistogaster_globosa_genome_assembly,_chromosome:_X	AUGUSTUS	intron	1607275	1607328	1	-	.	ID=g32354.t1.intron1;Parent=g32354.t1;
OW569408.1_Cistogaster_globosa_genome_assembly,_chromosome:_X	AUGUSTUS	CDS	1607329	1607421	1	-	2	ID=g32354.t1.CDS2;Parent=g32354.t1;
OW569408.1_Cistogaster_globosa_genome_assembly,_chromosome:_X	AUGUSTUS	exon	1607329	1607421	.	-	.	ID=g32354.t1.exon2;Parent=g32354.t1;
OW569408.1_Cistogaster_globosa_genome_assembly,_chromosome:_X	AUGUSTUS	intron	1607422	1607759	1	-	.	ID=g32354.t1.intron2;Parent=g32354.t1;
OW569408.1_Cistogaster_globosa_genome_assembly,_chromosome:_X	AUGUSTUS	CDS	1607760	1609046	1	-	2	ID=g32354.t1.CDS3;Parent=g32354.t1;
OW569408.1_Cistogaster_globosa_genome_assembly,_chromosome:_X	AUGUSTUS	exon	1607760	1609046	.	-	.	ID=g32354.t1.exon3;Parent=g32354.t1;
OW569408.1_Cistogaster_globosa_genome_assembly,_chromosome:_X	AUGUSTUS	intron	1609047	1611228	1	-	.	ID=g32354.t1.intron3;Parent=g32354.t1;
OW569408.1_Cistogaster_globosa_genome_assembly,_chromosome:_X	AUGUSTUS	CDS	1611229	1611271	1	-	0	ID=g32354.t1.CDS4;Parent=g32354.t1;
OW569408.1_Cistogaster_globosa_genome_assembly,_chromosome:_X	AUGUSTUS	exon	1611229	1611271	.	-	.	ID=g32354.t1.exon4;Parent=g32354.t1;
OW569408.1_Cistogaster_globosa_genome_assembly,_chromosome:_X	AUGUSTUS	start_codon	1611269	1611271	.	-	0	ID=g32354.t1.start1;Parent=g32354.t1;
OW569408.1_Cistogaster_globosa_genome_assembly,_chromosome:_X	AUGUSTUS	gene	1611499	1612194	.	-	.	ID=g32355;
OW569408.1_Cistogaster_globosa_genome_assembly,_chromosome:_X	AUGUSTUS	mRNA	1611499	1612194	0.77	-	.	ID=g32355.t1;Parent=g32355;
OW569408.1_Cistogaster_globosa_genome_assembly,_chromosome:_X	AUGUSTUS	stop_codon	1611499	1611501	.	-	0	ID=g32355.t1.stop1;Parent=g32355.t1;
OW569408.1_Cistogaster_globosa_genome_assembly,_chromosome:_X	AUGUSTUS	CDS	1611499	1611750	0.91	-	0	ID=g32355.t1.CDS1;Parent=g32355.t1;
OW569408.1_Cistogaster_globosa_genome_assembly,_chromosome:_X	AUGUSTUS	exon	1611499	1611750	.	-	.	ID=g32355.t1.exon1;Parent=g32355.t1;
OW569408.1_Cistogaster_globosa_genome_assembly,_chromosome:_X	AUGUSTUS	intron	1611751	1611795	0.9	-	.	ID=g32355.t1.intron1;Parent=g32355.t1;
OW569408.1_Cistogaster_globosa_genome_assembly,_chromosome:_X	AUGUSTUS	CDS	1611796	1612194	0.77	-	0	ID=g32355.t1.CDS2;Parent=g32355.t1;
OW569408.1_Cistogaster_globosa_genome_assembly,_chromosome:_X	AUGUSTUS	exon	1611796	1612194	.	-	.	ID=g32355.t1.exon2;Parent=g32355.t1;
OW569408.1_Cistogaster_globosa_genome_assembly,_chromosome:_X	AUGUSTUS	start_codon	1612192	1612194	.	-	0	ID=g32355.t1.start1;Parent=g32355.t1;
OW569408.1_Cistogaster_globosa_genome_assembly,_chromosome:_X	AUGUSTUS	mRNA	1611499	1612194	0.75	-	.	ID=g32355.t2;Parent=g32355;
OW569408.1_Cistogaster_globosa_genome_assembly,_chromosome:_X	AUGUSTUS	stop_codon	1611499	1611501	.	-	0	ID=g32355.t2.stop1;Parent=g32355.t2;
OW569408.1_Cistogaster_globosa_genome_assembly,_chromosome:_X	AUGUSTUS	CDS	1611499	1611765	1	-	0	ID=g32355.t2.CDS1;Parent=g32355.t2;
OW569408.1_Cistogaster_globosa_genome_assembly,_chromosome:_X	AUGUSTUS	exon	1611499	1611765	.	-	.	ID=g32355.t2.exon1;Parent=g32355.t2;
OW569408.1_Cistogaster_globosa_genome_assembly,_chromosome:_X	AUGUSTUS	intron	1611766	1611819	1	-	.	ID=g32355.t2.intron1;Parent=g32355.t2;
OW569408.1_Cistogaster_globosa_genome_assembly,_chromosome:_X	AUGUSTUS	CDS	1611820	1612194	0.75	-	0	ID=g32355.t2.CDS2;Parent=g32355.t2;
OW569408.1_Cistogaster_globosa_genome_assembly,_chromosome:_X	AUGUSTUS	exon	1611820	1612194	.	-	.	ID=g32355.t2.exon2;Parent=g32355.t2;
OW569408.1_Cistogaster_globosa_genome_assembly,_chromosome:_X	AUGUSTUS	start_codon	1612192	1612194	.	-	0	ID=g32355.t2.start1;Parent=g32355.t2;
OW569408.1_Cistogaster_globosa_genome_assembly,_chromosome:_X	AUGUSTUS	gene	1612441	1612803	.	-	.	ID=g32356;
OW569408.1_Cistogaster_globosa_genome_assembly,_chromosome:_X	AUGUSTUS	mRNA	1612441	1612803	1	-	.	ID=g32356.t1;Parent=g32356;
OW569408.1_Cistogaster_globosa_genome_assembly,_chromosome:_X	AUGUSTUS	stop_codon	1612441	1612443	.	-	0	ID=g32356.t1.stop1;Parent=g32356.t1;
OW569408.1_Cistogaster_globosa_genome_assembly,_chromosome:_X	AUGUSTUS	CDS	1612441	1612658	1	-	2	ID=g32356.t1.CDS1;Parent=g32356.t1;
OW569408.1_Cistogaster_globosa_genome_assembly,_chromosome:_X	AUGUSTUS	exon	1612441	1612658	.	-	.	ID=g32356.t1.exon1;Parent=g32356.t1;
OW569408.1_Cistogaster_globosa_genome_assembly,_chromosome:_X	AUGUSTUS	intron	1612659	1612775	1	-	.	ID=g32356.t1.intron1;Parent=g32356.t1;
OW569408.1_Cistogaster_globosa_genome_assembly,_chromosome:_X	AUGUSTUS	CDS	1612776	1612803	1	-	0	ID=g32356.t1.CDS2;Parent=g32356.t1;
OW569408.1_Cistogaster_globosa_genome_assembly,_chromosome:_X	AUGUSTUS	exon	1612776	1612803	.	-	.	ID=g32356.t1.exon2;Parent=g32356.t1;
OW569408.1_Cistogaster_globosa_genome_assembly,_chromosome:_X	AUGUSTUS	start_codon	1612801	1612803	.	-	0	ID=g32356.t1.start1;Parent=g32356.t1;
OW569408.1_Cistogaster_globosa_genome_assembly,_chromosome:_X	AUGUSTUS	gene	1629958	1631736	.	+	.	ID=g32357;
OW569408.1_Cistogaster_globosa_genome_assembly,_chromosome:_X	AUGUSTUS	mRNA	1629958	1631736	1	+	.	ID=g32357.t1;Parent=g32357;
OW569408.1_Cistogaster_globosa_genome_assembly,_chromosome:_X	AUGUSTUS	start_codon	1629958	1629960	.	+	0	ID=g32357.t1.start1;Parent=g32357.t1;
OW569408.1_Cistogaster_globosa_genome_assembly,_chromosome:_X	AUGUSTUS	CDS	1629958	1631736	1	+	0	ID=g32357.t1.CDS1;Parent=g32357.t1;
OW569408.1_Cistogaster_globosa_genome_assembly,_chromosome:_X	AUGUSTUS	exon	1629958	1631736	.	+	.	ID=g32357.t1.exon1;Parent=g32357.t1;
OW569408.1_Cistogaster_globosa_genome_assembly,_chromosome:_X	AUGUSTUS	stop_codon	1631734	1631736	.	+	0	ID=g32357.t1.stop1;Parent=g32357.t1;
OW569408.1_Cistogaster_globosa_genome_assembly,_chromosome:_X	AUGUSTUS	gene	1645240	1646124	.	-	.	ID=g32358;
OW569408.1_Cistogaster_globosa_genome_assembly,_chromosome:_X	AUGUSTUS	mRNA	1645240	1646124	1	-	.	ID=g32358.t1;Parent=g32358;
OW569408.1_Cistogaster_globosa_genome_assembly,_chromosome:_X	AUGUSTUS	stop_codon	1645240	1645242	.	-	0	ID=g32358.t1.stop1;Parent=g32358.t1;
OW569408.1_Cistogaster_globosa_genome_assembly,_chromosome:_X	AUGUSTUS	CDS	1645240	1646124	1	-	0	ID=g32358.t1.CDS1;Parent=g32358.t1;
OW569408.1_Cistogaster_globosa_genome_assembly,_chromosome:_X	AUGUSTUS	exon	1645240	1646124	.	-	.	ID=g32358.t1.exon1;Parent=g32358.t1;
OW569408.1_Cistogaster_globosa_genome_assembly,_chromosome:_X	AUGUSTUS	start_codon	1646122	1646124	.	-	0	ID=g32358.t1.start1;Parent=g32358.t1;
OW569408.1_Cistogaster_globosa_genome_assembly,_chromosome:_X	AUGUSTUS	gene	1675527	1676051	.	+	.	ID=g32359;
OW569408.1_Cistogaster_globosa_genome_assembly,_chromosome:_X	AUGUSTUS	mRNA	1675527	1676051	1	+	.	ID=g32359.t1;Parent=g32359;
OW569408.1_Cistogaster_globosa_genome_assembly,_chromosome:_X	AUGUSTUS	start_codon	1675527	1675529	.	+	0	ID=g32359.t1.start1;Parent=g32359.t1;
OW569408.1_Cistogaster_globosa_genome_assembly,_chromosome:_X	AUGUSTUS	CDS	1675527	1675658	1	+	0	ID=g32359.t1.CDS1;Parent=g32359.t1;
OW569408.1_Cistogaster_globosa_genome_assembly,_chromosome:_X	AUGUSTUS	exon	1675527	1675658	.	+	.	ID=g32359.t1.exon1;Parent=g32359.t1;
OW569408.1_Cistogaster_globosa_genome_assembly,_chromosome:_X	AUGUSTUS	intron	1675659	1675730	1	+	.	ID=g32359.t1.intron1;Parent=g32359.t1;
OW569408.1_Cistogaster_globosa_genome_assembly,_chromosome:_X	AUGUSTUS	CDS	1675731	1676051	1	+	0	ID=g32359.t1.CDS2;Parent=g32359.t1;
OW569408.1_Cistogaster_globosa_genome_assembly,_chromosome:_X	AUGUSTUS	exon	1675731	1676051	.	+	.	ID=g32359.t1.exon2;Parent=g32359.t1;
OW569408.1_Cistogaster_globosa_genome_assembly,_chromosome:_X	AUGUSTUS	stop_codon	1676049	1676051	.	+	0	ID=g32359.t1.stop1;Parent=g32359.t1;
OW569408.1_Cistogaster_globosa_genome_assembly,_chromosome:_X	AUGUSTUS	gene	1676710	1677366	.	+	.	ID=g32360;
OW569408.1_Cistogaster_globosa_genome_assembly,_chromosome:_X	AUGUSTUS	mRNA	1676710	1677366	0.83	+	.	ID=g32360.t1;Parent=g32360;
OW569408.1_Cistogaster_globosa_genome_assembly,_chromosome:_X	AUGUSTUS	start_codon	1676710	1676712	.	+	0	ID=g32360.t1.start1;Parent=g32360.t1;
OW569408.1_Cistogaster_globosa_genome_assembly,_chromosome:_X	AUGUSTUS	CDS	1676710	1677072	1	+	0	ID=g32360.t1.CDS1;Parent=g32360.t1;
OW569408.1_Cistogaster_globosa_genome_assembly,_chromosome:_X	AUGUSTUS	exon	1676710	1677072	.	+	.	ID=g32360.t1.exon1;Parent=g32360.t1;
OW569408.1_Cistogaster_globosa_genome_assembly,_chromosome:_X	AUGUSTUS	intron	1677073	1677144	1	+	.	ID=g32360.t1.intron1;Parent=g32360.t1;
OW569408.1_Cistogaster_globosa_genome_assembly,_chromosome:_X	AUGUSTUS	CDS	1677145	1677191	0.83	+	0	ID=g32360.t1.CDS2;Parent=g32360.t1;
OW569408.1_Cistogaster_globosa_genome_assembly,_chromosome:_X	AUGUSTUS	exon	1677145	1677191	.	+	.	ID=g32360.t1.exon2;Parent=g32360.t1;
OW569408.1_Cistogaster_globosa_genome_assembly,_chromosome:_X	AUGUSTUS	intron	1677192	1677296	0.83	+	.	ID=g32360.t1.intron2;Parent=g32360.t1;
OW569408.1_Cistogaster_globosa_genome_assembly,_chromosome:_X	AUGUSTUS	CDS	1677297	1677366	0.97	+	1	ID=g32360.t1.CDS3;Parent=g32360.t1;
OW569408.1_Cistogaster_globosa_genome_assembly,_chromosome:_X	AUGUSTUS	exon	1677297	1677366	.	+	.	ID=g32360.t1.exon3;Parent=g32360.t1;
OW569408.1_Cistogaster_globosa_genome_assembly,_chromosome:_X	AUGUSTUS	stop_codon	1677364	1677366	.	+	0	ID=g32360.t1.stop1;Parent=g32360.t1;
OW569408.1_Cistogaster_globosa_genome_assembly,_chromosome:_X	AUGUSTUS	gene	1678562	1679004	.	+	.	ID=g32361;
OW569408.1_Cistogaster_globosa_genome_assembly,_chromosome:_X	AUGUSTUS	mRNA	1678562	1679004	0.75	+	.	ID=g32361.t1;Parent=g32361;
OW569408.1_Cistogaster_globosa_genome_assembly,_chromosome:_X	AUGUSTUS	start_codon	1678562	1678564	.	+	0	ID=g32361.t1.start1;Parent=g32361.t1;
OW569408.1_Cistogaster_globosa_genome_assembly,_chromosome:_X	AUGUSTUS	CDS	1678562	1678583	0.76	+	0	ID=g32361.t1.CDS1;Parent=g32361.t1;
OW569408.1_Cistogaster_globosa_genome_assembly,_chromosome:_X	AUGUSTUS	exon	1678562	1678583	.	+	.	ID=g32361.t1.exon1;Parent=g32361.t1;
OW569408.1_Cistogaster_globosa_genome_assembly,_chromosome:_X	AUGUSTUS	intron	1678584	1678690	0.75	+	.	ID=g32361.t1.intron1;Parent=g32361.t1;
OW569408.1_Cistogaster_globosa_genome_assembly,_chromosome:_X	AUGUSTUS	CDS	1678691	1679004	0.97	+	2	ID=g32361.t1.CDS2;Parent=g32361.t1;
OW569408.1_Cistogaster_globosa_genome_assembly,_chromosome:_X	AUGUSTUS	exon	1678691	1679004	.	+	.	ID=g32361.t1.exon2;Parent=g32361.t1;
OW569408.1_Cistogaster_globosa_genome_assembly,_chromosome:_X	AUGUSTUS	stop_codon	1679002	1679004	.	+	0	ID=g32361.t1.stop1;Parent=g32361.t1;
OW569408.1_Cistogaster_globosa_genome_assembly,_chromosome:_X	AUGUSTUS	gene	1708065	1708724	.	-	.	ID=g32362;
OW569408.1_Cistogaster_globosa_genome_assembly,_chromosome:_X	AUGUSTUS	mRNA	1708065	1708724	0.99	-	.	ID=g32362.t1;Parent=g32362;
OW569408.1_Cistogaster_globosa_genome_assembly,_chromosome:_X	AUGUSTUS	stop_codon	1708065	1708067	.	-	0	ID=g32362.t1.stop1;Parent=g32362.t1;
OW569408.1_Cistogaster_globosa_genome_assembly,_chromosome:_X	AUGUSTUS	CDS	1708065	1708724	0.99	-	0	ID=g32362.t1.CDS1;Parent=g32362.t1;
OW569408.1_Cistogaster_globosa_genome_assembly,_chromosome:_X	AUGUSTUS	exon	1708065	1708724	.	-	.	ID=g32362.t1.exon1;Parent=g32362.t1;
OW569408.1_Cistogaster_globosa_genome_assembly,_chromosome:_X	AUGUSTUS	start_codon	1708722	1708724	.	-	0	ID=g32362.t1.start1;Parent=g32362.t1;
OW569408.1_Cistogaster_globosa_genome_assembly,_chromosome:_X	AUGUSTUS	gene	1721975	1722436	.	-	.	ID=g32363;
OW569408.1_Cistogaster_globosa_genome_assembly,_chromosome:_X	AUGUSTUS	mRNA	1721975	1722436	1	-	.	ID=g32363.t1;Parent=g32363;
OW569408.1_Cistogaster_globosa_genome_assembly,_chromosome:_X	AUGUSTUS	stop_codon	1721975	1721977	.	-	0	ID=g32363.t1.stop1;Parent=g32363.t1;
OW569408.1_Cistogaster_globosa_genome_assembly,_chromosome:_X	AUGUSTUS	CDS	1721975	1722436	1	-	0	ID=g32363.t1.CDS1;Parent=g32363.t1;
OW569408.1_Cistogaster_globosa_genome_assembly,_chromosome:_X	AUGUSTUS	exon	1721975	1722436	.	-	.	ID=g32363.t1.exon1;Parent=g32363.t1;
OW569408.1_Cistogaster_globosa_genome_assembly,_chromosome:_X	AUGUSTUS	start_codon	1722434	1722436	.	-	0	ID=g32363.t1.start1;Parent=g32363.t1;
OW569408.1_Cistogaster_globosa_genome_assembly,_chromosome:_X	AUGUSTUS	gene	1722458	1723033	.	-	.	ID=g32364;
OW569408.1_Cistogaster_globosa_genome_assembly,_chromosome:_X	AUGUSTUS	mRNA	1722458	1723033	1	-	.	ID=g32364.t1;Parent=g32364;
OW569408.1_Cistogaster_globosa_genome_assembly,_chromosome:_X	AUGUSTUS	stop_codon	1722458	1722460	.	-	0	ID=g32364.t1.stop1;Parent=g32364.t1;
OW569408.1_Cistogaster_globosa_genome_assembly,_chromosome:_X	AUGUSTUS	CDS	1722458	1723033	1	-	0	ID=g32364.t1.CDS1;Parent=g32364.t1;
OW569408.1_Cistogaster_globosa_genome_assembly,_chromosome:_X	AUGUSTUS	exon	1722458	1723033	.	-	.	ID=g32364.t1.exon1;Parent=g32364.t1;
OW569408.1_Cistogaster_globosa_genome_assembly,_chromosome:_X	AUGUSTUS	start_codon	1723031	1723033	.	-	0	ID=g32364.t1.start1;Parent=g32364.t1;
OW569408.1_Cistogaster_globosa_genome_assembly,_chromosome:_X	AUGUSTUS	gene	1727008	1727469	.	-	.	ID=g32365;
OW569408.1_Cistogaster_globosa_genome_assembly,_chromosome:_X	AUGUSTUS	mRNA	1727008	1727469	1	-	.	ID=g32365.t1;Parent=g32365;
OW569408.1_Cistogaster_globosa_genome_assembly,_chromosome:_X	AUGUSTUS	stop_codon	1727008	1727010	.	-	0	ID=g32365.t1.stop1;Parent=g32365.t1;
OW569408.1_Cistogaster_globosa_genome_assembly,_chromosome:_X	AUGUSTUS	CDS	1727008	1727469	1	-	0	ID=g32365.t1.CDS1;Parent=g32365.t1;
OW569408.1_Cistogaster_globosa_genome_assembly,_chromosome:_X	AUGUSTUS	exon	1727008	1727469	.	-	.	ID=g32365.t1.exon1;Parent=g32365.t1;
OW569408.1_Cistogaster_globosa_genome_assembly,_chromosome:_X	AUGUSTUS	start_codon	1727467	1727469	.	-	0	ID=g32365.t1.start1;Parent=g32365.t1;
OW569408.1_Cistogaster_globosa_genome_assembly,_chromosome:_X	AUGUSTUS	gene	1727491	1734185	.	-	.	ID=g32366;
OW569408.1_Cistogaster_globosa_genome_assembly,_chromosome:_X	AUGUSTUS	mRNA	1727491	1734185	1	-	.	ID=g32366.t1;Parent=g32366;
OW569408.1_Cistogaster_globosa_genome_assembly,_chromosome:_X	AUGUSTUS	stop_codon	1727491	1727493	.	-	0	ID=g32366.t1.stop1;Parent=g32366.t1;
OW569408.1_Cistogaster_globosa_genome_assembly,_chromosome:_X	AUGUSTUS	CDS	1727491	1728269	1	-	2	ID=g32366.t1.CDS1;Parent=g32366.t1;
OW569408.1_Cistogaster_globosa_genome_assembly,_chromosome:_X	AUGUSTUS	exon	1727491	1728269	.	-	.	ID=g32366.t1.exon1;Parent=g32366.t1;
OW569408.1_Cistogaster_globosa_genome_assembly,_chromosome:_X	AUGUSTUS	intron	1728270	1733845	1	-	.	ID=g32366.t1.intron1;Parent=g32366.t1;
OW569408.1_Cistogaster_globosa_genome_assembly,_chromosome:_X	AUGUSTUS	CDS	1733846	1734185	1	-	0	ID=g32366.t1.CDS2;Parent=g32366.t1;
OW569408.1_Cistogaster_globosa_genome_assembly,_chromosome:_X	AUGUSTUS	exon	1733846	1734185	.	-	.	ID=g32366.t1.exon2;Parent=g32366.t1;
OW569408.1_Cistogaster_globosa_genome_assembly,_chromosome:_X	AUGUSTUS	start_codon	1734183	1734185	.	-	0	ID=g32366.t1.start1;Parent=g32366.t1;
OW569408.1_Cistogaster_globosa_genome_assembly,_chromosome:_X	AUGUSTUS	gene	1753347	1762654	.	+	.	ID=g32367;
OW569408.1_Cistogaster_globosa_genome_assembly,_chromosome:_X	AUGUSTUS	mRNA	1753347	1762654	0.86	+	.	ID=g32367.t1;Parent=g32367;
OW569408.1_Cistogaster_globosa_genome_assembly,_chromosome:_X	AUGUSTUS	start_codon	1753347	1753349	.	+	0	ID=g32367.t1.start1;Parent=g32367.t1;
OW569408.1_Cistogaster_globosa_genome_assembly,_chromosome:_X	AUGUSTUS	CDS	1753347	1753392	0.9	+	0	ID=g32367.t1.CDS1;Parent=g32367.t1;
OW569408.1_Cistogaster_globosa_genome_assembly,_chromosome:_X	AUGUSTUS	exon	1753347	1753392	.	+	.	ID=g32367.t1.exon1;Parent=g32367.t1;
OW569408.1_Cistogaster_globosa_genome_assembly,_chromosome:_X	AUGUSTUS	intron	1753393	1761770	0.9	+	.	ID=g32367.t1.intron1;Parent=g32367.t1;
OW569408.1_Cistogaster_globosa_genome_assembly,_chromosome:_X	AUGUSTUS	CDS	1761771	1762201	1	+	2	ID=g32367.t1.CDS2;Parent=g32367.t1;
OW569408.1_Cistogaster_globosa_genome_assembly,_chromosome:_X	AUGUSTUS	exon	1761771	1762201	.	+	.	ID=g32367.t1.exon2;Parent=g32367.t1;
OW569408.1_Cistogaster_globosa_genome_assembly,_chromosome:_X	AUGUSTUS	intron	1762202	1762258	1	+	.	ID=g32367.t1.intron2;Parent=g32367.t1;
OW569408.1_Cistogaster_globosa_genome_assembly,_chromosome:_X	AUGUSTUS	CDS	1762259	1762364	0.99	+	0	ID=g32367.t1.CDS3;Parent=g32367.t1;
OW569408.1_Cistogaster_globosa_genome_assembly,_chromosome:_X	AUGUSTUS	exon	1762259	1762364	.	+	.	ID=g32367.t1.exon3;Parent=g32367.t1;
OW569408.1_Cistogaster_globosa_genome_assembly,_chromosome:_X	AUGUSTUS	intron	1762365	1762406	0.94	+	.	ID=g32367.t1.intron3;Parent=g32367.t1;
OW569408.1_Cistogaster_globosa_genome_assembly,_chromosome:_X	AUGUSTUS	CDS	1762407	1762654	0.95	+	2	ID=g32367.t1.CDS4;Parent=g32367.t1;
OW569408.1_Cistogaster_globosa_genome_assembly,_chromosome:_X	AUGUSTUS	exon	1762407	1762654	.	+	.	ID=g32367.t1.exon4;Parent=g32367.t1;
OW569408.1_Cistogaster_globosa_genome_assembly,_chromosome:_X	AUGUSTUS	stop_codon	1762652	1762654	.	+	0	ID=g32367.t1.stop1;Parent=g32367.t1;
OW569408.1_Cistogaster_globosa_genome_assembly,_chromosome:_X	AUGUSTUS	gene	1766924	1767766	.	+	.	ID=g32368;
OW569408.1_Cistogaster_globosa_genome_assembly,_chromosome:_X	AUGUSTUS	mRNA	1766924	1767766	0.46	+	.	ID=g32368.t1;Parent=g32368;
OW569408.1_Cistogaster_globosa_genome_assembly,_chromosome:_X	AUGUSTUS	start_codon	1766924	1766926	.	+	0	ID=g32368.t1.start1;Parent=g32368.t1;
OW569408.1_Cistogaster_globosa_genome_assembly,_chromosome:_X	AUGUSTUS	CDS	1766924	1767032	0.87	+	0	ID=g32368.t1.CDS1;Parent=g32368.t1;
OW569408.1_Cistogaster_globosa_genome_assembly,_chromosome:_X	AUGUSTUS	exon	1766924	1767032	.	+	.	ID=g32368.t1.exon1;Parent=g32368.t1;
OW569408.1_Cistogaster_globosa_genome_assembly,_chromosome:_X	AUGUSTUS	intron	1767033	1767099	1	+	.	ID=g32368.t1.intron1;Parent=g32368.t1;
OW569408.1_Cistogaster_globosa_genome_assembly,_chromosome:_X	AUGUSTUS	CDS	1767100	1767315	1	+	2	ID=g32368.t1.CDS2;Parent=g32368.t1;
OW569408.1_Cistogaster_globosa_genome_assembly,_chromosome:_X	AUGUSTUS	exon	1767100	1767315	.	+	.	ID=g32368.t1.exon2;Parent=g32368.t1;
OW569408.1_Cistogaster_globosa_genome_assembly,_chromosome:_X	AUGUSTUS	intron	1767316	1767377	1	+	.	ID=g32368.t1.intron2;Parent=g32368.t1;
OW569408.1_Cistogaster_globosa_genome_assembly,_chromosome:_X	AUGUSTUS	CDS	1767378	1767499	0.53	+	2	ID=g32368.t1.CDS3;Parent=g32368.t1;
OW569408.1_Cistogaster_globosa_genome_assembly,_chromosome:_X	AUGUSTUS	exon	1767378	1767499	.	+	.	ID=g32368.t1.exon3;Parent=g32368.t1;
OW569408.1_Cistogaster_globosa_genome_assembly,_chromosome:_X	AUGUSTUS	intron	1767500	1767655	0.53	+	.	ID=g32368.t1.intron3;Parent=g32368.t1;
OW569408.1_Cistogaster_globosa_genome_assembly,_chromosome:_X	AUGUSTUS	CDS	1767656	1767766	0.53	+	0	ID=g32368.t1.CDS4;Parent=g32368.t1;
OW569408.1_Cistogaster_globosa_genome_assembly,_chromosome:_X	AUGUSTUS	exon	1767656	1767766	.	+	.	ID=g32368.t1.exon4;Parent=g32368.t1;
OW569408.1_Cistogaster_globosa_genome_assembly,_chromosome:_X	AUGUSTUS	stop_codon	1767764	1767766	.	+	0	ID=g32368.t1.stop1;Parent=g32368.t1;
OW569408.1_Cistogaster_globosa_genome_assembly,_chromosome:_X	AUGUSTUS	gene	1768108	1768837	.	-	.	ID=g32369;
OW569408.1_Cistogaster_globosa_genome_assembly,_chromosome:_X	AUGUSTUS	mRNA	1768108	1768723	1	-	.	ID=g32369.t1;Parent=g32369;
OW569408.1_Cistogaster_globosa_genome_assembly,_chromosome:_X	AUGUSTUS	stop_codon	1768108	1768110	.	-	0	ID=g32369.t1.stop1;Parent=g32369.t1;
OW569408.1_Cistogaster_globosa_genome_assembly,_chromosome:_X	AUGUSTUS	CDS	1768108	1768325	1	-	2	ID=g32369.t1.CDS1;Parent=g32369.t1;
OW569408.1_Cistogaster_globosa_genome_assembly,_chromosome:_X	AUGUSTUS	exon	1768108	1768325	.	-	.	ID=g32369.t1.exon1;Parent=g32369.t1;
OW569408.1_Cistogaster_globosa_genome_assembly,_chromosome:_X	AUGUSTUS	intron	1768326	1768385	1	-	.	ID=g32369.t1.intron1;Parent=g32369.t1;
OW569408.1_Cistogaster_globosa_genome_assembly,_chromosome:_X	AUGUSTUS	CDS	1768386	1768504	1	-	1	ID=g32369.t1.CDS2;Parent=g32369.t1;
OW569408.1_Cistogaster_globosa_genome_assembly,_chromosome:_X	AUGUSTUS	exon	1768386	1768504	.	-	.	ID=g32369.t1.exon2;Parent=g32369.t1;
OW569408.1_Cistogaster_globosa_genome_assembly,_chromosome:_X	AUGUSTUS	intron	1768505	1768565	1	-	.	ID=g32369.t1.intron2;Parent=g32369.t1;
OW569408.1_Cistogaster_globosa_genome_assembly,_chromosome:_X	AUGUSTUS	CDS	1768566	1768723	1	-	0	ID=g32369.t1.CDS3;Parent=g32369.t1;
OW569408.1_Cistogaster_globosa_genome_assembly,_chromosome:_X	AUGUSTUS	exon	1768566	1768723	.	-	.	ID=g32369.t1.exon3;Parent=g32369.t1;
OW569408.1_Cistogaster_globosa_genome_assembly,_chromosome:_X	AUGUSTUS	start_codon	1768721	1768723	.	-	0	ID=g32369.t1.start1;Parent=g32369.t1;
OW569408.1_Cistogaster_globosa_genome_assembly,_chromosome:_X	GeneMark.hmm3	mRNA	1768108	1768837	.	-	.	ID=g32369.t2;Parent=g32369;
OW569408.1_Cistogaster_globosa_genome_assembly,_chromosome:_X	GeneMark.hmm3	stop_codon	1768108	1768110	.	-	0	ID=g32369.t2.stop1;Parent=g32369.t2;
OW569408.1_Cistogaster_globosa_genome_assembly,_chromosome:_X	GeneMark.hmm3	CDS	1768108	1768325	.	-	2	ID=g32369.t2.CDS1;Parent=g32369.t2;
OW569408.1_Cistogaster_globosa_genome_assembly,_chromosome:_X	GeneMark.hmm3	exon	1768108	1768325	0	-	.	ID=g32369.t2.exon1;Parent=g32369.t2;
OW569408.1_Cistogaster_globosa_genome_assembly,_chromosome:_X	GeneMark.hmm3	intron	1768326	1768385	.	-	1	ID=g32369.t2.intron1;Parent=g32369.t2;
OW569408.1_Cistogaster_globosa_genome_assembly,_chromosome:_X	GeneMark.hmm3	CDS	1768386	1768504	.	-	1	ID=g32369.t2.CDS2;Parent=g32369.t2;
OW569408.1_Cistogaster_globosa_genome_assembly,_chromosome:_X	GeneMark.hmm3	exon	1768386	1768504	0	-	.	ID=g32369.t2.exon2;Parent=g32369.t2;
OW569408.1_Cistogaster_globosa_genome_assembly,_chromosome:_X	GeneMark.hmm3	intron	1768505	1768565	.	-	0	ID=g32369.t2.intron2;Parent=g32369.t2;
OW569408.1_Cistogaster_globosa_genome_assembly,_chromosome:_X	GeneMark.hmm3	CDS	1768566	1768837	.	-	0	ID=g32369.t2.CDS3;Parent=g32369.t2;
OW569408.1_Cistogaster_globosa_genome_assembly,_chromosome:_X	GeneMark.hmm3	exon	1768566	1768837	0	-	.	ID=g32369.t2.exon3;Parent=g32369.t2;
OW569408.1_Cistogaster_globosa_genome_assembly,_chromosome:_X	GeneMark.hmm3	start_codon	1768835	1768837	.	-	0	ID=g32369.t2.start1;Parent=g32369.t2;
OW569408.1_Cistogaster_globosa_genome_assembly,_chromosome:_X	AUGUSTUS	gene	1781915	1783051	.	-	.	ID=g32370;
OW569408.1_Cistogaster_globosa_genome_assembly,_chromosome:_X	AUGUSTUS	mRNA	1781915	1783051	0.83	-	.	ID=g32370.t1;Parent=g32370;
OW569408.1_Cistogaster_globosa_genome_assembly,_chromosome:_X	AUGUSTUS	stop_codon	1781915	1781917	.	-	0	ID=g32370.t1.stop1;Parent=g32370.t1;
OW569408.1_Cistogaster_globosa_genome_assembly,_chromosome:_X	AUGUSTUS	CDS	1781915	1783051	0.83	-	0	ID=g32370.t1.CDS1;Parent=g32370.t1;
OW569408.1_Cistogaster_globosa_genome_assembly,_chromosome:_X	AUGUSTUS	exon	1781915	1783051	.	-	.	ID=g32370.t1.exon1;Parent=g32370.t1;
OW569408.1_Cistogaster_globosa_genome_assembly,_chromosome:_X	AUGUSTUS	start_codon	1783049	1783051	.	-	0	ID=g32370.t1.start1;Parent=g32370.t1;
OW569408.1_Cistogaster_globosa_genome_assembly,_chromosome:_X	AUGUSTUS	gene	1783583	1784134	.	-	.	ID=g32371;
OW569408.1_Cistogaster_globosa_genome_assembly,_chromosome:_X	AUGUSTUS	mRNA	1783583	1784134	1	-	.	ID=g32371.t1;Parent=g32371;
OW569408.1_Cistogaster_globosa_genome_assembly,_chromosome:_X	AUGUSTUS	stop_codon	1783583	1783585	.	-	0	ID=g32371.t1.stop1;Parent=g32371.t1;
OW569408.1_Cistogaster_globosa_genome_assembly,_chromosome:_X	AUGUSTUS	CDS	1783583	1784134	1	-	0	ID=g32371.t1.CDS1;Parent=g32371.t1;
OW569408.1_Cistogaster_globosa_genome_assembly,_chromosome:_X	AUGUSTUS	exon	1783583	1784134	.	-	.	ID=g32371.t1.exon1;Parent=g32371.t1;
OW569408.1_Cistogaster_globosa_genome_assembly,_chromosome:_X	AUGUSTUS	start_codon	1784132	1784134	.	-	0	ID=g32371.t1.start1;Parent=g32371.t1;
OW569408.1_Cistogaster_globosa_genome_assembly,_chromosome:_X	AUGUSTUS	gene	1784156	1784893	.	-	.	ID=g32372;
OW569408.1_Cistogaster_globosa_genome_assembly,_chromosome:_X	AUGUSTUS	mRNA	1784156	1784893	1	-	.	ID=g32372.t1;Parent=g32372;
OW569408.1_Cistogaster_globosa_genome_assembly,_chromosome:_X	AUGUSTUS	stop_codon	1784156	1784158	.	-	0	ID=g32372.t1.stop1;Parent=g32372.t1;
OW569408.1_Cistogaster_globosa_genome_assembly,_chromosome:_X	AUGUSTUS	CDS	1784156	1784893	1	-	0	ID=g32372.t1.CDS1;Parent=g32372.t1;
OW569408.1_Cistogaster_globosa_genome_assembly,_chromosome:_X	AUGUSTUS	exon	1784156	1784893	.	-	.	ID=g32372.t1.exon1;Parent=g32372.t1;
OW569408.1_Cistogaster_globosa_genome_assembly,_chromosome:_X	AUGUSTUS	start_codon	1784891	1784893	.	-	0	ID=g32372.t1.start1;Parent=g32372.t1;
OW569408.1_Cistogaster_globosa_genome_assembly,_chromosome:_X	AUGUSTUS	gene	1784156	1785277	.	-	.	ID=g32373;
OW569408.1_Cistogaster_globosa_genome_assembly,_chromosome:_X	AUGUSTUS	mRNA	1784156	1785277	0.8	-	.	ID=g32373.t1;Parent=g32373;
OW569408.1_Cistogaster_globosa_genome_assembly,_chromosome:_X	AUGUSTUS	stop_codon	1784156	1784158	.	-	0	ID=g32373.t1.stop1;Parent=g32373.t1;
OW569408.1_Cistogaster_globosa_genome_assembly,_chromosome:_X	AUGUSTUS	CDS	1784156	1785113	0.8	-	1	ID=g32373.t1.CDS1;Parent=g32373.t1;
OW569408.1_Cistogaster_globosa_genome_assembly,_chromosome:_X	AUGUSTUS	exon	1784156	1785113	.	-	.	ID=g32373.t1.exon1;Parent=g32373.t1;
OW569408.1_Cistogaster_globosa_genome_assembly,_chromosome:_X	AUGUSTUS	intron	1785114	1785221	0.81	-	.	ID=g32373.t1.intron1;Parent=g32373.t1;
OW569408.1_Cistogaster_globosa_genome_assembly,_chromosome:_X	AUGUSTUS	CDS	1785222	1785277	0.84	-	0	ID=g32373.t1.CDS2;Parent=g32373.t1;
OW569408.1_Cistogaster_globosa_genome_assembly,_chromosome:_X	AUGUSTUS	exon	1785222	1785277	.	-	.	ID=g32373.t1.exon2;Parent=g32373.t1;
OW569408.1_Cistogaster_globosa_genome_assembly,_chromosome:_X	AUGUSTUS	start_codon	1785275	1785277	.	-	0	ID=g32373.t1.start1;Parent=g32373.t1;
OW569408.1_Cistogaster_globosa_genome_assembly,_chromosome:_X	AUGUSTUS	gene	1786003	1786917	.	+	.	ID=g32374;
OW569408.1_Cistogaster_globosa_genome_assembly,_chromosome:_X	AUGUSTUS	mRNA	1786003	1786917	1	+	.	ID=g32374.t1;Parent=g32374;
OW569408.1_Cistogaster_globosa_genome_assembly,_chromosome:_X	AUGUSTUS	start_codon	1786003	1786005	.	+	0	ID=g32374.t1.start1;Parent=g32374.t1;
OW569408.1_Cistogaster_globosa_genome_assembly,_chromosome:_X	AUGUSTUS	CDS	1786003	1786917	1	+	0	ID=g32374.t1.CDS1;Parent=g32374.t1;
OW569408.1_Cistogaster_globosa_genome_assembly,_chromosome:_X	AUGUSTUS	exon	1786003	1786917	.	+	.	ID=g32374.t1.exon1;Parent=g32374.t1;
OW569408.1_Cistogaster_globosa_genome_assembly,_chromosome:_X	AUGUSTUS	stop_codon	1786915	1786917	.	+	0	ID=g32374.t1.stop1;Parent=g32374.t1;
OW569408.1_Cistogaster_globosa_genome_assembly,_chromosome:_X	AUGUSTUS	gene	1789062	1791277	.	+	.	ID=g32375;
OW569408.1_Cistogaster_globosa_genome_assembly,_chromosome:_X	AUGUSTUS	mRNA	1789062	1791277	0.93	+	.	ID=g32375.t1;Parent=g32375;
OW569408.1_Cistogaster_globosa_genome_assembly,_chromosome:_X	AUGUSTUS	start_codon	1789062	1789064	.	+	0	ID=g32375.t1.start1;Parent=g32375.t1;
OW569408.1_Cistogaster_globosa_genome_assembly,_chromosome:_X	AUGUSTUS	CDS	1789062	1789715	0.93	+	0	ID=g32375.t1.CDS1;Parent=g32375.t1;
OW569408.1_Cistogaster_globosa_genome_assembly,_chromosome:_X	AUGUSTUS	exon	1789062	1789715	.	+	.	ID=g32375.t1.exon1;Parent=g32375.t1;
OW569408.1_Cistogaster_globosa_genome_assembly,_chromosome:_X	AUGUSTUS	intron	1789716	1791241	0.93	+	.	ID=g32375.t1.intron1;Parent=g32375.t1;
OW569408.1_Cistogaster_globosa_genome_assembly,_chromosome:_X	AUGUSTUS	CDS	1791242	1791277	1	+	0	ID=g32375.t1.CDS2;Parent=g32375.t1;
OW569408.1_Cistogaster_globosa_genome_assembly,_chromosome:_X	AUGUSTUS	exon	1791242	1791277	.	+	.	ID=g32375.t1.exon2;Parent=g32375.t1;
OW569408.1_Cistogaster_globosa_genome_assembly,_chromosome:_X	AUGUSTUS	stop_codon	1791275	1791277	.	+	0	ID=g32375.t1.stop1;Parent=g32375.t1;
OW569408.1_Cistogaster_globosa_genome_assembly,_chromosome:_X	AUGUSTUS	gene	1791382	1799200	.	-	.	ID=g32376;
OW569408.1_Cistogaster_globosa_genome_assembly,_chromosome:_X	AUGUSTUS	mRNA	1798539	1799200	0.84	-	.	ID=g32376.t1;Parent=g32376;
OW569408.1_Cistogaster_globosa_genome_assembly,_chromosome:_X	AUGUSTUS	stop_codon	1798539	1798541	.	-	0	ID=g32376.t1.stop1;Parent=g32376.t1;
OW569408.1_Cistogaster_globosa_genome_assembly,_chromosome:_X	AUGUSTUS	CDS	1798539	1799020	0.85	-	2	ID=g32376.t1.CDS1;Parent=g32376.t1;
OW569408.1_Cistogaster_globosa_genome_assembly,_chromosome:_X	AUGUSTUS	exon	1798539	1799020	.	-	.	ID=g32376.t1.exon1;Parent=g32376.t1;
OW569408.1_Cistogaster_globosa_genome_assembly,_chromosome:_X	AUGUSTUS	intron	1799021	1799085	0.84	-	.	ID=g32376.t1.intron1;Parent=g32376.t1;
OW569408.1_Cistogaster_globosa_genome_assembly,_chromosome:_X	AUGUSTUS	CDS	1799086	1799200	0.84	-	0	ID=g32376.t1.CDS2;Parent=g32376.t1;
OW569408.1_Cistogaster_globosa_genome_assembly,_chromosome:_X	AUGUSTUS	exon	1799086	1799200	.	-	.	ID=g32376.t1.exon2;Parent=g32376.t1;
OW569408.1_Cistogaster_globosa_genome_assembly,_chromosome:_X	AUGUSTUS	start_codon	1799198	1799200	.	-	0	ID=g32376.t1.start1;Parent=g32376.t1;
OW569408.1_Cistogaster_globosa_genome_assembly,_chromosome:_X	AUGUSTUS	mRNA	1791382	1799200	0.23	-	.	ID=g32376.t2;Parent=g32376;
OW569408.1_Cistogaster_globosa_genome_assembly,_chromosome:_X	AUGUSTUS	stop_codon	1791382	1791384	.	-	0	ID=g32376.t2.stop1;Parent=g32376.t2;
OW569408.1_Cistogaster_globosa_genome_assembly,_chromosome:_X	AUGUSTUS	CDS	1791382	1791415	0.23	-	1	ID=g32376.t2.CDS1;Parent=g32376.t2;
OW569408.1_Cistogaster_globosa_genome_assembly,_chromosome:_X	AUGUSTUS	exon	1791382	1791415	.	-	.	ID=g32376.t2.exon1;Parent=g32376.t2;
OW569408.1_Cistogaster_globosa_genome_assembly,_chromosome:_X	AUGUSTUS	intron	1791416	1799021	0.23	-	.	ID=g32376.t2.intron1;Parent=g32376.t2;
OW569408.1_Cistogaster_globosa_genome_assembly,_chromosome:_X	AUGUSTUS	CDS	1799022	1799200	0.89	-	0	ID=g32376.t2.CDS2;Parent=g32376.t2;
OW569408.1_Cistogaster_globosa_genome_assembly,_chromosome:_X	AUGUSTUS	exon	1799022	1799200	.	-	.	ID=g32376.t2.exon2;Parent=g32376.t2;
OW569408.1_Cistogaster_globosa_genome_assembly,_chromosome:_X	AUGUSTUS	start_codon	1799198	1799200	.	-	0	ID=g32376.t2.start1;Parent=g32376.t2;
OW569408.1_Cistogaster_globosa_genome_assembly,_chromosome:_X	AUGUSTUS	gene	1798539	1798973	.	-	.	ID=g32377;
OW569408.1_Cistogaster_globosa_genome_assembly,_chromosome:_X	AUGUSTUS	mRNA	1798539	1798973	0.67	-	.	ID=g32377.t1;Parent=g32377;
OW569408.1_Cistogaster_globosa_genome_assembly,_chromosome:_X	AUGUSTUS	stop_codon	1798539	1798541	.	-	0	ID=g32377.t1.stop1;Parent=g32377.t1;
OW569408.1_Cistogaster_globosa_genome_assembly,_chromosome:_X	AUGUSTUS	CDS	1798539	1798973	0.67	-	0	ID=g32377.t1.CDS1;Parent=g32377.t1;
OW569408.1_Cistogaster_globosa_genome_assembly,_chromosome:_X	AUGUSTUS	exon	1798539	1798973	.	-	.	ID=g32377.t1.exon1;Parent=g32377.t1;
OW569408.1_Cistogaster_globosa_genome_assembly,_chromosome:_X	AUGUSTUS	start_codon	1798971	1798973	.	-	0	ID=g32377.t1.start1;Parent=g32377.t1;
OW569408.1_Cistogaster_globosa_genome_assembly,_chromosome:_X	AUGUSTUS	gene	1810482	1811210	.	-	.	ID=g32378;
OW569408.1_Cistogaster_globosa_genome_assembly,_chromosome:_X	AUGUSTUS	mRNA	1810482	1811210	0.44	-	.	ID=g32378.t1;Parent=g32378;
OW569408.1_Cistogaster_globosa_genome_assembly,_chromosome:_X	AUGUSTUS	stop_codon	1810482	1810484	.	-	0	ID=g32378.t1.stop1;Parent=g32378.t1;
OW569408.1_Cistogaster_globosa_genome_assembly,_chromosome:_X	AUGUSTUS	CDS	1810482	1811089	0.72	-	2	ID=g32378.t1.CDS1;Parent=g32378.t1;
OW569408.1_Cistogaster_globosa_genome_assembly,_chromosome:_X	AUGUSTUS	exon	1810482	1811089	.	-	.	ID=g32378.t1.exon1;Parent=g32378.t1;
OW569408.1_Cistogaster_globosa_genome_assembly,_chromosome:_X	AUGUSTUS	intron	1811090	1811155	0.69	-	.	ID=g32378.t1.intron1;Parent=g32378.t1;
OW569408.1_Cistogaster_globosa_genome_assembly,_chromosome:_X	AUGUSTUS	CDS	1811156	1811210	0.46	-	0	ID=g32378.t1.CDS2;Parent=g32378.t1;
OW569408.1_Cistogaster_globosa_genome_assembly,_chromosome:_X	AUGUSTUS	exon	1811156	1811210	.	-	.	ID=g32378.t1.exon2;Parent=g32378.t1;
OW569408.1_Cistogaster_globosa_genome_assembly,_chromosome:_X	AUGUSTUS	start_codon	1811208	1811210	.	-	0	ID=g32378.t1.start1;Parent=g32378.t1;
OW569408.1_Cistogaster_globosa_genome_assembly,_chromosome:_X	AUGUSTUS	gene	1811420	1816652	.	-	.	ID=g32379;
OW569408.1_Cistogaster_globosa_genome_assembly,_chromosome:_X	AUGUSTUS	mRNA	1811420	1816652	0.39	-	.	ID=g32379.t1;Parent=g32379;
OW569408.1_Cistogaster_globosa_genome_assembly,_chromosome:_X	AUGUSTUS	stop_codon	1811420	1811422	.	-	0	ID=g32379.t1.stop1;Parent=g32379.t1;
OW569408.1_Cistogaster_globosa_genome_assembly,_chromosome:_X	AUGUSTUS	CDS	1811420	1812381	0.83	-	2	ID=g32379.t1.CDS1;Parent=g32379.t1;
OW569408.1_Cistogaster_globosa_genome_assembly,_chromosome:_X	AUGUSTUS	exon	1811420	1812381	.	-	.	ID=g32379.t1.exon1;Parent=g32379.t1;
OW569408.1_Cistogaster_globosa_genome_assembly,_chromosome:_X	AUGUSTUS	intron	1812382	1812472	0.81	-	.	ID=g32379.t1.intron1;Parent=g32379.t1;
OW569408.1_Cistogaster_globosa_genome_assembly,_chromosome:_X	AUGUSTUS	CDS	1812473	1814690	0.8	-	0	ID=g32379.t1.CDS2;Parent=g32379.t1;
OW569408.1_Cistogaster_globosa_genome_assembly,_chromosome:_X	AUGUSTUS	exon	1812473	1814690	.	-	.	ID=g32379.t1.exon2;Parent=g32379.t1;
OW569408.1_Cistogaster_globosa_genome_assembly,_chromosome:_X	AUGUSTUS	intron	1814691	1814822	0.54	-	.	ID=g32379.t1.intron2;Parent=g32379.t1;
OW569408.1_Cistogaster_globosa_genome_assembly,_chromosome:_X	AUGUSTUS	CDS	1814823	1816652	0.52	-	0	ID=g32379.t1.CDS3;Parent=g32379.t1;
OW569408.1_Cistogaster_globosa_genome_assembly,_chromosome:_X	AUGUSTUS	exon	1814823	1816652	.	-	.	ID=g32379.t1.exon3;Parent=g32379.t1;
OW569408.1_Cistogaster_globosa_genome_assembly,_chromosome:_X	AUGUSTUS	start_codon	1816650	1816652	.	-	0	ID=g32379.t1.start1;Parent=g32379.t1;
OW569408.1_Cistogaster_globosa_genome_assembly,_chromosome:_X	AUGUSTUS	gene	1826081	1826506	.	-	.	ID=g32380;
OW569408.1_Cistogaster_globosa_genome_assembly,_chromosome:_X	AUGUSTUS	mRNA	1826081	1826362	1	-	.	ID=g32380.t1;Parent=g32380;
OW569408.1_Cistogaster_globosa_genome_assembly,_chromosome:_X	AUGUSTUS	stop_codon	1826081	1826083	.	-	0	ID=g32380.t1.stop1;Parent=g32380.t1;
OW569408.1_Cistogaster_globosa_genome_assembly,_chromosome:_X	AUGUSTUS	CDS	1826081	1826362	1	-	0	ID=g32380.t1.CDS1;Parent=g32380.t1;
OW569408.1_Cistogaster_globosa_genome_assembly,_chromosome:_X	AUGUSTUS	exon	1826081	1826362	.	-	.	ID=g32380.t1.exon1;Parent=g32380.t1;
OW569408.1_Cistogaster_globosa_genome_assembly,_chromosome:_X	AUGUSTUS	start_codon	1826360	1826362	.	-	0	ID=g32380.t1.start1;Parent=g32380.t1;
OW569408.1_Cistogaster_globosa_genome_assembly,_chromosome:_X	AUGUSTUS	mRNA	1826081	1826506	0.98	-	.	ID=g32380.t2;Parent=g32380;
OW569408.1_Cistogaster_globosa_genome_assembly,_chromosome:_X	AUGUSTUS	stop_codon	1826081	1826083	.	-	0	ID=g32380.t2.stop1;Parent=g32380.t2;
OW569408.1_Cistogaster_globosa_genome_assembly,_chromosome:_X	AUGUSTUS	CDS	1826081	1826506	0.98	-	0	ID=g32380.t2.CDS1;Parent=g32380.t2;
OW569408.1_Cistogaster_globosa_genome_assembly,_chromosome:_X	AUGUSTUS	exon	1826081	1826506	.	-	.	ID=g32380.t2.exon1;Parent=g32380.t2;
OW569408.1_Cistogaster_globosa_genome_assembly,_chromosome:_X	AUGUSTUS	start_codon	1826504	1826506	.	-	0	ID=g32380.t2.start1;Parent=g32380.t2;
OW569408.1_Cistogaster_globosa_genome_assembly,_chromosome:_X	AUGUSTUS	gene	1826667	1827080	.	-	.	ID=g32381;
OW569408.1_Cistogaster_globosa_genome_assembly,_chromosome:_X	AUGUSTUS	mRNA	1826667	1827080	0.86	-	.	ID=g32381.t1;Parent=g32381;
OW569408.1_Cistogaster_globosa_genome_assembly,_chromosome:_X	AUGUSTUS	stop_codon	1826667	1826669	.	-	0	ID=g32381.t1.stop1;Parent=g32381.t1;
OW569408.1_Cistogaster_globosa_genome_assembly,_chromosome:_X	AUGUSTUS	CDS	1826667	1826853	0.86	-	1	ID=g32381.t1.CDS1;Parent=g32381.t1;
OW569408.1_Cistogaster_globosa_genome_assembly,_chromosome:_X	AUGUSTUS	exon	1826667	1826853	.	-	.	ID=g32381.t1.exon1;Parent=g32381.t1;
OW569408.1_Cistogaster_globosa_genome_assembly,_chromosome:_X	AUGUSTUS	intron	1826854	1826988	0.86	-	.	ID=g32381.t1.intron1;Parent=g32381.t1;
OW569408.1_Cistogaster_globosa_genome_assembly,_chromosome:_X	AUGUSTUS	CDS	1826989	1827080	0.86	-	0	ID=g32381.t1.CDS2;Parent=g32381.t1;
OW569408.1_Cistogaster_globosa_genome_assembly,_chromosome:_X	AUGUSTUS	exon	1826989	1827080	.	-	.	ID=g32381.t1.exon2;Parent=g32381.t1;
OW569408.1_Cistogaster_globosa_genome_assembly,_chromosome:_X	AUGUSTUS	start_codon	1827078	1827080	.	-	0	ID=g32381.t1.start1;Parent=g32381.t1;
OW569408.1_Cistogaster_globosa_genome_assembly,_chromosome:_X	AUGUSTUS	gene	1827108	1827592	.	-	.	ID=g32382;
OW569408.1_Cistogaster_globosa_genome_assembly,_chromosome:_X	AUGUSTUS	mRNA	1827108	1827592	0.91	-	.	ID=g32382.t1;Parent=g32382;
OW569408.1_Cistogaster_globosa_genome_assembly,_chromosome:_X	AUGUSTUS	stop_codon	1827108	1827110	.	-	0	ID=g32382.t1.stop1;Parent=g32382.t1;
OW569408.1_Cistogaster_globosa_genome_assembly,_chromosome:_X	AUGUSTUS	CDS	1827108	1827332	0.92	-	0	ID=g32382.t1.CDS1;Parent=g32382.t1;
OW569408.1_Cistogaster_globosa_genome_assembly,_chromosome:_X	AUGUSTUS	exon	1827108	1827332	.	-	.	ID=g32382.t1.exon1;Parent=g32382.t1;
OW569408.1_Cistogaster_globosa_genome_assembly,_chromosome:_X	AUGUSTUS	intron	1827333	1827388	0.91	-	.	ID=g32382.t1.intron1;Parent=g32382.t1;
OW569408.1_Cistogaster_globosa_genome_assembly,_chromosome:_X	AUGUSTUS	CDS	1827389	1827592	0.91	-	0	ID=g32382.t1.CDS2;Parent=g32382.t1;
OW569408.1_Cistogaster_globosa_genome_assembly,_chromosome:_X	AUGUSTUS	exon	1827389	1827592	.	-	.	ID=g32382.t1.exon2;Parent=g32382.t1;
OW569408.1_Cistogaster_globosa_genome_assembly,_chromosome:_X	AUGUSTUS	start_codon	1827590	1827592	.	-	0	ID=g32382.t1.start1;Parent=g32382.t1;
OW569408.1_Cistogaster_globosa_genome_assembly,_chromosome:_X	AUGUSTUS	gene	1828194	1828628	.	-	.	ID=g32383;
OW569408.1_Cistogaster_globosa_genome_assembly,_chromosome:_X	AUGUSTUS	mRNA	1828194	1828628	1	-	.	ID=g32383.t1;Parent=g32383;
OW569408.1_Cistogaster_globosa_genome_assembly,_chromosome:_X	AUGUSTUS	stop_codon	1828194	1828196	.	-	0	ID=g32383.t1.stop1;Parent=g32383.t1;
OW569408.1_Cistogaster_globosa_genome_assembly,_chromosome:_X	AUGUSTUS	CDS	1828194	1828628	1	-	0	ID=g32383.t1.CDS1;Parent=g32383.t1;
OW569408.1_Cistogaster_globosa_genome_assembly,_chromosome:_X	AUGUSTUS	exon	1828194	1828628	.	-	.	ID=g32383.t1.exon1;Parent=g32383.t1;
OW569408.1_Cistogaster_globosa_genome_assembly,_chromosome:_X	AUGUSTUS	start_codon	1828626	1828628	.	-	0	ID=g32383.t1.start1;Parent=g32383.t1;
OW569408.1_Cistogaster_globosa_genome_assembly,_chromosome:_X	AUGUSTUS	gene	1831400	1836203	.	+	.	ID=g32384;
OW569408.1_Cistogaster_globosa_genome_assembly,_chromosome:_X	AUGUSTUS	mRNA	1831400	1836203	0.44	+	.	ID=g32384.t1;Parent=g32384;
OW569408.1_Cistogaster_globosa_genome_assembly,_chromosome:_X	AUGUSTUS	start_codon	1831400	1831402	.	+	0	ID=g32384.t1.start1;Parent=g32384.t1;
OW569408.1_Cistogaster_globosa_genome_assembly,_chromosome:_X	AUGUSTUS	CDS	1831400	1831514	0.44	+	0	ID=g32384.t1.CDS1;Parent=g32384.t1;
OW569408.1_Cistogaster_globosa_genome_assembly,_chromosome:_X	AUGUSTUS	exon	1831400	1831514	.	+	.	ID=g32384.t1.exon1;Parent=g32384.t1;
OW569408.1_Cistogaster_globosa_genome_assembly,_chromosome:_X	AUGUSTUS	intron	1831515	1836021	0.52	+	.	ID=g32384.t1.intron1;Parent=g32384.t1;
OW569408.1_Cistogaster_globosa_genome_assembly,_chromosome:_X	AUGUSTUS	CDS	1836022	1836119	0.98	+	2	ID=g32384.t1.CDS2;Parent=g32384.t1;
OW569408.1_Cistogaster_globosa_genome_assembly,_chromosome:_X	AUGUSTUS	exon	1836022	1836119	.	+	.	ID=g32384.t1.exon2;Parent=g32384.t1;
OW569408.1_Cistogaster_globosa_genome_assembly,_chromosome:_X	AUGUSTUS	intron	1836120	1836176	1	+	.	ID=g32384.t1.intron2;Parent=g32384.t1;
OW569408.1_Cistogaster_globosa_genome_assembly,_chromosome:_X	AUGUSTUS	CDS	1836177	1836203	1	+	0	ID=g32384.t1.CDS3;Parent=g32384.t1;
OW569408.1_Cistogaster_globosa_genome_assembly,_chromosome:_X	AUGUSTUS	exon	1836177	1836203	.	+	.	ID=g32384.t1.exon3;Parent=g32384.t1;
OW569408.1_Cistogaster_globosa_genome_assembly,_chromosome:_X	AUGUSTUS	stop_codon	1836201	1836203	.	+	0	ID=g32384.t1.stop1;Parent=g32384.t1;
OW569408.1_Cistogaster_globosa_genome_assembly,_chromosome:_X	AUGUSTUS	gene	1836267	1836864	.	+	.	ID=g32385;
OW569408.1_Cistogaster_globosa_genome_assembly,_chromosome:_X	AUGUSTUS	mRNA	1836267	1836864	1	+	.	ID=g32385.t1;Parent=g32385;
OW569408.1_Cistogaster_globosa_genome_assembly,_chromosome:_X	AUGUSTUS	start_codon	1836267	1836269	.	+	0	ID=g32385.t1.start1;Parent=g32385.t1;
OW569408.1_Cistogaster_globosa_genome_assembly,_chromosome:_X	AUGUSTUS	CDS	1836267	1836345	1	+	0	ID=g32385.t1.CDS1;Parent=g32385.t1;
OW569408.1_Cistogaster_globosa_genome_assembly,_chromosome:_X	AUGUSTUS	exon	1836267	1836345	.	+	.	ID=g32385.t1.exon1;Parent=g32385.t1;
OW569408.1_Cistogaster_globosa_genome_assembly,_chromosome:_X	AUGUSTUS	intron	1836346	1836446	1	+	.	ID=g32385.t1.intron1;Parent=g32385.t1;
OW569408.1_Cistogaster_globosa_genome_assembly,_chromosome:_X	AUGUSTUS	CDS	1836447	1836611	1	+	2	ID=g32385.t1.CDS2;Parent=g32385.t1;
OW569408.1_Cistogaster_globosa_genome_assembly,_chromosome:_X	AUGUSTUS	exon	1836447	1836611	.	+	.	ID=g32385.t1.exon2;Parent=g32385.t1;
OW569408.1_Cistogaster_globosa_genome_assembly,_chromosome:_X	AUGUSTUS	intron	1836612	1836745	1	+	.	ID=g32385.t1.intron2;Parent=g32385.t1;
OW569408.1_Cistogaster_globosa_genome_assembly,_chromosome:_X	AUGUSTUS	CDS	1836746	1836864	1	+	2	ID=g32385.t1.CDS3;Parent=g32385.t1;
OW569408.1_Cistogaster_globosa_genome_assembly,_chromosome:_X	AUGUSTUS	exon	1836746	1836864	.	+	.	ID=g32385.t1.exon3;Parent=g32385.t1;
OW569408.1_Cistogaster_globosa_genome_assembly,_chromosome:_X	AUGUSTUS	stop_codon	1836862	1836864	.	+	0	ID=g32385.t1.stop1;Parent=g32385.t1;
OW569408.1_Cistogaster_globosa_genome_assembly,_chromosome:_X	AUGUSTUS	gene	1861648	1862221	.	+	.	ID=g32386;
OW569408.1_Cistogaster_globosa_genome_assembly,_chromosome:_X	AUGUSTUS	mRNA	1861648	1862221	0.68	+	.	ID=g32386.t1;Parent=g32386;
OW569408.1_Cistogaster_globosa_genome_assembly,_chromosome:_X	AUGUSTUS	start_codon	1861648	1861650	.	+	0	ID=g32386.t1.start1;Parent=g32386.t1;
OW569408.1_Cistogaster_globosa_genome_assembly,_chromosome:_X	AUGUSTUS	CDS	1861648	1862070	0.84	+	0	ID=g32386.t1.CDS1;Parent=g32386.t1;
OW569408.1_Cistogaster_globosa_genome_assembly,_chromosome:_X	AUGUSTUS	exon	1861648	1862070	.	+	.	ID=g32386.t1.exon1;Parent=g32386.t1;
OW569408.1_Cistogaster_globosa_genome_assembly,_chromosome:_X	AUGUSTUS	intron	1862071	1862206	0.68	+	.	ID=g32386.t1.intron1;Parent=g32386.t1;
OW569408.1_Cistogaster_globosa_genome_assembly,_chromosome:_X	AUGUSTUS	CDS	1862207	1862221	0.68	+	0	ID=g32386.t1.CDS2;Parent=g32386.t1;
OW569408.1_Cistogaster_globosa_genome_assembly,_chromosome:_X	AUGUSTUS	exon	1862207	1862221	.	+	.	ID=g32386.t1.exon2;Parent=g32386.t1;
OW569408.1_Cistogaster_globosa_genome_assembly,_chromosome:_X	AUGUSTUS	stop_codon	1862219	1862221	.	+	0	ID=g32386.t1.stop1;Parent=g32386.t1;
OW569408.1_Cistogaster_globosa_genome_assembly,_chromosome:_X	AUGUSTUS	gene	1869896	1870474	.	-	.	ID=g32387;
OW569408.1_Cistogaster_globosa_genome_assembly,_chromosome:_X	AUGUSTUS	mRNA	1869896	1870474	1	-	.	ID=g32387.t1;Parent=g32387;
OW569408.1_Cistogaster_globosa_genome_assembly,_chromosome:_X	AUGUSTUS	stop_codon	1869896	1869898	.	-	0	ID=g32387.t1.stop1;Parent=g32387.t1;
OW569408.1_Cistogaster_globosa_genome_assembly,_chromosome:_X	AUGUSTUS	CDS	1869896	1870474	1	-	0	ID=g32387.t1.CDS1;Parent=g32387.t1;
OW569408.1_Cistogaster_globosa_genome_assembly,_chromosome:_X	AUGUSTUS	exon	1869896	1870474	.	-	.	ID=g32387.t1.exon1;Parent=g32387.t1;
OW569408.1_Cistogaster_globosa_genome_assembly,_chromosome:_X	AUGUSTUS	start_codon	1870472	1870474	.	-	0	ID=g32387.t1.start1;Parent=g32387.t1;
OW569408.1_Cistogaster_globosa_genome_assembly,_chromosome:_X	AUGUSTUS	gene	1873220	1874209	.	+	.	ID=g32388;
OW569408.1_Cistogaster_globosa_genome_assembly,_chromosome:_X	AUGUSTUS	mRNA	1873220	1874209	1	+	.	ID=g32388.t1;Parent=g32388;
OW569408.1_Cistogaster_globosa_genome_assembly,_chromosome:_X	AUGUSTUS	start_codon	1873220	1873222	.	+	0	ID=g32388.t1.start1;Parent=g32388.t1;
OW569408.1_Cistogaster_globosa_genome_assembly,_chromosome:_X	AUGUSTUS	CDS	1873220	1874209	1	+	0	ID=g32388.t1.CDS1;Parent=g32388.t1;
OW569408.1_Cistogaster_globosa_genome_assembly,_chromosome:_X	AUGUSTUS	exon	1873220	1874209	.	+	.	ID=g32388.t1.exon1;Parent=g32388.t1;
OW569408.1_Cistogaster_globosa_genome_assembly,_chromosome:_X	AUGUSTUS	stop_codon	1874207	1874209	.	+	0	ID=g32388.t1.stop1;Parent=g32388.t1;
OW569408.1_Cistogaster_globosa_genome_assembly,_chromosome:_X	AUGUSTUS	gene	1893257	1894087	.	-	.	ID=g32389;
OW569408.1_Cistogaster_globosa_genome_assembly,_chromosome:_X	AUGUSTUS	mRNA	1893257	1894087	1	-	.	ID=g32389.t1;Parent=g32389;
OW569408.1_Cistogaster_globosa_genome_assembly,_chromosome:_X	AUGUSTUS	stop_codon	1893257	1893259	.	-	0	ID=g32389.t1.stop1;Parent=g32389.t1;
OW569408.1_Cistogaster_globosa_genome_assembly,_chromosome:_X	AUGUSTUS	CDS	1893257	1894087	1	-	0	ID=g32389.t1.CDS1;Parent=g32389.t1;
OW569408.1_Cistogaster_globosa_genome_assembly,_chromosome:_X	AUGUSTUS	exon	1893257	1894087	.	-	.	ID=g32389.t1.exon1;Parent=g32389.t1;
OW569408.1_Cistogaster_globosa_genome_assembly,_chromosome:_X	AUGUSTUS	start_codon	1894085	1894087	.	-	0	ID=g32389.t1.start1;Parent=g32389.t1;
OW569408.1_Cistogaster_globosa_genome_assembly,_chromosome:_X	AUGUSTUS	gene	1897065	1899773	.	-	.	ID=g32390;
OW569408.1_Cistogaster_globosa_genome_assembly,_chromosome:_X	AUGUSTUS	mRNA	1897065	1899773	1	-	.	ID=g32390.t1;Parent=g32390;
OW569408.1_Cistogaster_globosa_genome_assembly,_chromosome:_X	AUGUSTUS	stop_codon	1897065	1897067	.	-	0	ID=g32390.t1.stop1;Parent=g32390.t1;
OW569408.1_Cistogaster_globosa_genome_assembly,_chromosome:_X	AUGUSTUS	CDS	1897065	1897873	1	-	2	ID=g32390.t1.CDS1;Parent=g32390.t1;
OW569408.1_Cistogaster_globosa_genome_assembly,_chromosome:_X	AUGUSTUS	exon	1897065	1897873	.	-	.	ID=g32390.t1.exon1;Parent=g32390.t1;
OW569408.1_Cistogaster_globosa_genome_assembly,_chromosome:_X	AUGUSTUS	intron	1897874	1897958	1	-	.	ID=g32390.t1.intron1;Parent=g32390.t1;
OW569408.1_Cistogaster_globosa_genome_assembly,_chromosome:_X	AUGUSTUS	CDS	1897959	1898511	1	-	0	ID=g32390.t1.CDS2;Parent=g32390.t1;
OW569408.1_Cistogaster_globosa_genome_assembly,_chromosome:_X	AUGUSTUS	exon	1897959	1898511	.	-	.	ID=g32390.t1.exon2;Parent=g32390.t1;
OW569408.1_Cistogaster_globosa_genome_assembly,_chromosome:_X	AUGUSTUS	intron	1898512	1899422	1	-	.	ID=g32390.t1.intron2;Parent=g32390.t1;
OW569408.1_Cistogaster_globosa_genome_assembly,_chromosome:_X	AUGUSTUS	CDS	1899423	1899773	1	-	0	ID=g32390.t1.CDS3;Parent=g32390.t1;
OW569408.1_Cistogaster_globosa_genome_assembly,_chromosome:_X	AUGUSTUS	exon	1899423	1899773	.	-	.	ID=g32390.t1.exon3;Parent=g32390.t1;
OW569408.1_Cistogaster_globosa_genome_assembly,_chromosome:_X	AUGUSTUS	start_codon	1899771	1899773	.	-	0	ID=g32390.t1.start1;Parent=g32390.t1;
OW569408.1_Cistogaster_globosa_genome_assembly,_chromosome:_X	AUGUSTUS	gene	1899851	1900762	.	-	.	ID=g32391;
OW569408.1_Cistogaster_globosa_genome_assembly,_chromosome:_X	AUGUSTUS	mRNA	1899851	1900762	1	-	.	ID=g32391.t1;Parent=g32391;
OW569408.1_Cistogaster_globosa_genome_assembly,_chromosome:_X	AUGUSTUS	stop_codon	1899851	1899853	.	-	0	ID=g32391.t1.stop1;Parent=g32391.t1;
OW569408.1_Cistogaster_globosa_genome_assembly,_chromosome:_X	AUGUSTUS	CDS	1899851	1900762	1	-	0	ID=g32391.t1.CDS1;Parent=g32391.t1;
OW569408.1_Cistogaster_globosa_genome_assembly,_chromosome:_X	AUGUSTUS	exon	1899851	1900762	.	-	.	ID=g32391.t1.exon1;Parent=g32391.t1;
OW569408.1_Cistogaster_globosa_genome_assembly,_chromosome:_X	AUGUSTUS	start_codon	1900760	1900762	.	-	0	ID=g32391.t1.start1;Parent=g32391.t1;
OW569408.1_Cistogaster_globosa_genome_assembly,_chromosome:_X	AUGUSTUS	gene	1909674	1910176	.	+	.	ID=g32392;
OW569408.1_Cistogaster_globosa_genome_assembly,_chromosome:_X	AUGUSTUS	mRNA	1909674	1910176	0.98	+	.	ID=g32392.t1;Parent=g32392;
OW569408.1_Cistogaster_globosa_genome_assembly,_chromosome:_X	AUGUSTUS	start_codon	1909674	1909676	.	+	0	ID=g32392.t1.start1;Parent=g32392.t1;
OW569408.1_Cistogaster_globosa_genome_assembly,_chromosome:_X	AUGUSTUS	CDS	1909674	1909935	0.98	+	0	ID=g32392.t1.CDS1;Parent=g32392.t1;
OW569408.1_Cistogaster_globosa_genome_assembly,_chromosome:_X	AUGUSTUS	exon	1909674	1909935	.	+	.	ID=g32392.t1.exon1;Parent=g32392.t1;
OW569408.1_Cistogaster_globosa_genome_assembly,_chromosome:_X	AUGUSTUS	intron	1909936	1910015	0.98	+	.	ID=g32392.t1.intron1;Parent=g32392.t1;
OW569408.1_Cistogaster_globosa_genome_assembly,_chromosome:_X	AUGUSTUS	CDS	1910016	1910176	0.99	+	2	ID=g32392.t1.CDS2;Parent=g32392.t1;
OW569408.1_Cistogaster_globosa_genome_assembly,_chromosome:_X	AUGUSTUS	exon	1910016	1910176	.	+	.	ID=g32392.t1.exon2;Parent=g32392.t1;
OW569408.1_Cistogaster_globosa_genome_assembly,_chromosome:_X	AUGUSTUS	stop_codon	1910174	1910176	.	+	0	ID=g32392.t1.stop1;Parent=g32392.t1;
OW569408.1_Cistogaster_globosa_genome_assembly,_chromosome:_X	AUGUSTUS	mRNA	1909674	1909994	0.46	+	.	ID=g32392.t2;Parent=g32392;
OW569408.1_Cistogaster_globosa_genome_assembly,_chromosome:_X	AUGUSTUS	start_codon	1909674	1909676	.	+	0	ID=g32392.t2.start1;Parent=g32392.t2;
OW569408.1_Cistogaster_globosa_genome_assembly,_chromosome:_X	AUGUSTUS	CDS	1909674	1909994	0.46	+	0	ID=g32392.t2.CDS1;Parent=g32392.t2;
OW569408.1_Cistogaster_globosa_genome_assembly,_chromosome:_X	AUGUSTUS	exon	1909674	1909994	.	+	.	ID=g32392.t2.exon1;Parent=g32392.t2;
OW569408.1_Cistogaster_globosa_genome_assembly,_chromosome:_X	AUGUSTUS	stop_codon	1909992	1909994	.	+	0	ID=g32392.t2.stop1;Parent=g32392.t2;
OW569408.1_Cistogaster_globosa_genome_assembly,_chromosome:_X	AUGUSTUS	gene	1910085	1910537	.	+	.	ID=g32393;
OW569408.1_Cistogaster_globosa_genome_assembly,_chromosome:_X	AUGUSTUS	mRNA	1910085	1910537	0.46	+	.	ID=g32393.t1;Parent=g32393;
OW569408.1_Cistogaster_globosa_genome_assembly,_chromosome:_X	AUGUSTUS	start_codon	1910085	1910087	.	+	0	ID=g32393.t1.start1;Parent=g32393.t1;
OW569408.1_Cistogaster_globosa_genome_assembly,_chromosome:_X	AUGUSTUS	CDS	1910085	1910537	0.46	+	0	ID=g32393.t1.CDS1;Parent=g32393.t1;
OW569408.1_Cistogaster_globosa_genome_assembly,_chromosome:_X	AUGUSTUS	exon	1910085	1910537	.	+	.	ID=g32393.t1.exon1;Parent=g32393.t1;
OW569408.1_Cistogaster_globosa_genome_assembly,_chromosome:_X	AUGUSTUS	stop_codon	1910535	1910537	.	+	0	ID=g32393.t1.stop1;Parent=g32393.t1;
OW569408.1_Cistogaster_globosa_genome_assembly,_chromosome:_X	AUGUSTUS	gene	1914448	1914768	.	+	.	ID=g32394;
OW569408.1_Cistogaster_globosa_genome_assembly,_chromosome:_X	AUGUSTUS	mRNA	1914448	1914768	1	+	.	ID=g32394.t1;Parent=g32394;
OW569408.1_Cistogaster_globosa_genome_assembly,_chromosome:_X	AUGUSTUS	start_codon	1914448	1914450	.	+	0	ID=g32394.t1.start1;Parent=g32394.t1;
OW569408.1_Cistogaster_globosa_genome_assembly,_chromosome:_X	AUGUSTUS	CDS	1914448	1914768	1	+	0	ID=g32394.t1.CDS1;Parent=g32394.t1;
OW569408.1_Cistogaster_globosa_genome_assembly,_chromosome:_X	AUGUSTUS	exon	1914448	1914768	.	+	.	ID=g32394.t1.exon1;Parent=g32394.t1;
OW569408.1_Cistogaster_globosa_genome_assembly,_chromosome:_X	AUGUSTUS	stop_codon	1914766	1914768	.	+	0	ID=g32394.t1.stop1;Parent=g32394.t1;
OW569408.1_Cistogaster_globosa_genome_assembly,_chromosome:_X	AUGUSTUS	gene	1915129	1915864	.	+	.	ID=g32395;
OW569408.1_Cistogaster_globosa_genome_assembly,_chromosome:_X	AUGUSTUS	mRNA	1915129	1915864	1	+	.	ID=g32395.t1;Parent=g32395;
OW569408.1_Cistogaster_globosa_genome_assembly,_chromosome:_X	AUGUSTUS	start_codon	1915129	1915131	.	+	0	ID=g32395.t1.start1;Parent=g32395.t1;
OW569408.1_Cistogaster_globosa_genome_assembly,_chromosome:_X	AUGUSTUS	CDS	1915129	1915149	1	+	0	ID=g32395.t1.CDS1;Parent=g32395.t1;
OW569408.1_Cistogaster_globosa_genome_assembly,_chromosome:_X	AUGUSTUS	exon	1915129	1915149	.	+	.	ID=g32395.t1.exon1;Parent=g32395.t1;
OW569408.1_Cistogaster_globosa_genome_assembly,_chromosome:_X	AUGUSTUS	intron	1915150	1915199	1	+	.	ID=g32395.t1.intron1;Parent=g32395.t1;
OW569408.1_Cistogaster_globosa_genome_assembly,_chromosome:_X	AUGUSTUS	CDS	1915200	1915539	1	+	0	ID=g32395.t1.CDS2;Parent=g32395.t1;
OW569408.1_Cistogaster_globosa_genome_assembly,_chromosome:_X	AUGUSTUS	exon	1915200	1915539	.	+	.	ID=g32395.t1.exon2;Parent=g32395.t1;
OW569408.1_Cistogaster_globosa_genome_assembly,_chromosome:_X	AUGUSTUS	intron	1915540	1915604	1	+	.	ID=g32395.t1.intron2;Parent=g32395.t1;
OW569408.1_Cistogaster_globosa_genome_assembly,_chromosome:_X	AUGUSTUS	CDS	1915605	1915864	1	+	2	ID=g32395.t1.CDS3;Parent=g32395.t1;
OW569408.1_Cistogaster_globosa_genome_assembly,_chromosome:_X	AUGUSTUS	exon	1915605	1915864	.	+	.	ID=g32395.t1.exon3;Parent=g32395.t1;
OW569408.1_Cistogaster_globosa_genome_assembly,_chromosome:_X	AUGUSTUS	stop_codon	1915862	1915864	.	+	0	ID=g32395.t1.stop1;Parent=g32395.t1;
OW569408.1_Cistogaster_globosa_genome_assembly,_chromosome:_X	AUGUSTUS	gene	1929131	1929484	.	-	.	ID=g32396;
OW569408.1_Cistogaster_globosa_genome_assembly,_chromosome:_X	AUGUSTUS	mRNA	1929131	1929484	1	-	.	ID=g32396.t1;Parent=g32396;
OW569408.1_Cistogaster_globosa_genome_assembly,_chromosome:_X	AUGUSTUS	stop_codon	1929131	1929133	.	-	0	ID=g32396.t1.stop1;Parent=g32396.t1;
OW569408.1_Cistogaster_globosa_genome_assembly,_chromosome:_X	AUGUSTUS	CDS	1929131	1929484	1	-	0	ID=g32396.t1.CDS1;Parent=g32396.t1;
OW569408.1_Cistogaster_globosa_genome_assembly,_chromosome:_X	AUGUSTUS	exon	1929131	1929484	.	-	.	ID=g32396.t1.exon1;Parent=g32396.t1;
OW569408.1_Cistogaster_globosa_genome_assembly,_chromosome:_X	AUGUSTUS	start_codon	1929482	1929484	.	-	0	ID=g32396.t1.start1;Parent=g32396.t1;
OW569408.1_Cistogaster_globosa_genome_assembly,_chromosome:_X	AUGUSTUS	gene	1930393	1930623	.	-	.	ID=g32397;
OW569408.1_Cistogaster_globosa_genome_assembly,_chromosome:_X	AUGUSTUS	mRNA	1930393	1930623	0.86	-	.	ID=g32397.t1;Parent=g32397;
OW569408.1_Cistogaster_globosa_genome_assembly,_chromosome:_X	AUGUSTUS	stop_codon	1930393	1930395	.	-	0	ID=g32397.t1.stop1;Parent=g32397.t1;
OW569408.1_Cistogaster_globosa_genome_assembly,_chromosome:_X	AUGUSTUS	CDS	1930393	1930623	0.86	-	0	ID=g32397.t1.CDS1;Parent=g32397.t1;
OW569408.1_Cistogaster_globosa_genome_assembly,_chromosome:_X	AUGUSTUS	exon	1930393	1930623	.	-	.	ID=g32397.t1.exon1;Parent=g32397.t1;
OW569408.1_Cistogaster_globosa_genome_assembly,_chromosome:_X	AUGUSTUS	start_codon	1930621	1930623	.	-	0	ID=g32397.t1.start1;Parent=g32397.t1;
OW569408.1_Cistogaster_globosa_genome_assembly,_chromosome:_X	AUGUSTUS	gene	1931313	1933895	.	+	.	ID=g32398;
OW569408.1_Cistogaster_globosa_genome_assembly,_chromosome:_X	AUGUSTUS	mRNA	1931313	1933895	0.96	+	.	ID=g32398.t1;Parent=g32398;
OW569408.1_Cistogaster_globosa_genome_assembly,_chromosome:_X	AUGUSTUS	start_codon	1931313	1931315	.	+	0	ID=g32398.t1.start1;Parent=g32398.t1;
OW569408.1_Cistogaster_globosa_genome_assembly,_chromosome:_X	AUGUSTUS	CDS	1931313	1931709	0.96	+	0	ID=g32398.t1.CDS1;Parent=g32398.t1;
OW569408.1_Cistogaster_globosa_genome_assembly,_chromosome:_X	AUGUSTUS	exon	1931313	1931709	.	+	.	ID=g32398.t1.exon1;Parent=g32398.t1;
OW569408.1_Cistogaster_globosa_genome_assembly,_chromosome:_X	AUGUSTUS	intron	1931710	1933161	0.96	+	.	ID=g32398.t1.intron1;Parent=g32398.t1;
OW569408.1_Cistogaster_globosa_genome_assembly,_chromosome:_X	AUGUSTUS	CDS	1933162	1933895	0.96	+	2	ID=g32398.t1.CDS2;Parent=g32398.t1;
OW569408.1_Cistogaster_globosa_genome_assembly,_chromosome:_X	AUGUSTUS	exon	1933162	1933895	.	+	.	ID=g32398.t1.exon2;Parent=g32398.t1;
OW569408.1_Cistogaster_globosa_genome_assembly,_chromosome:_X	AUGUSTUS	stop_codon	1933893	1933895	.	+	0	ID=g32398.t1.stop1;Parent=g32398.t1;
OW569408.1_Cistogaster_globosa_genome_assembly,_chromosome:_X	AUGUSTUS	gene	1936551	1938566	.	+	.	ID=g32399;
OW569408.1_Cistogaster_globosa_genome_assembly,_chromosome:_X	AUGUSTUS	mRNA	1938273	1938566	1	+	.	ID=g32399.t1;Parent=g32399;
OW569408.1_Cistogaster_globosa_genome_assembly,_chromosome:_X	AUGUSTUS	start_codon	1938273	1938275	.	+	0	ID=g32399.t1.start1;Parent=g32399.t1;
OW569408.1_Cistogaster_globosa_genome_assembly,_chromosome:_X	AUGUSTUS	CDS	1938273	1938566	1	+	0	ID=g32399.t1.CDS1;Parent=g32399.t1;
OW569408.1_Cistogaster_globosa_genome_assembly,_chromosome:_X	AUGUSTUS	exon	1938273	1938566	.	+	.	ID=g32399.t1.exon1;Parent=g32399.t1;
OW569408.1_Cistogaster_globosa_genome_assembly,_chromosome:_X	AUGUSTUS	stop_codon	1938564	1938566	.	+	0	ID=g32399.t1.stop1;Parent=g32399.t1;
OW569408.1_Cistogaster_globosa_genome_assembly,_chromosome:_X	AUGUSTUS	mRNA	1936551	1938566	0.98	+	.	ID=g32399.t2;Parent=g32399;
OW569408.1_Cistogaster_globosa_genome_assembly,_chromosome:_X	AUGUSTUS	start_codon	1936551	1936553	.	+	0	ID=g32399.t2.start1;Parent=g32399.t2;
OW569408.1_Cistogaster_globosa_genome_assembly,_chromosome:_X	AUGUSTUS	CDS	1936551	1938566	0.98	+	0	ID=g32399.t2.CDS1;Parent=g32399.t2;
OW569408.1_Cistogaster_globosa_genome_assembly,_chromosome:_X	AUGUSTUS	exon	1936551	1938566	.	+	.	ID=g32399.t2.exon1;Parent=g32399.t2;
OW569408.1_Cistogaster_globosa_genome_assembly,_chromosome:_X	AUGUSTUS	stop_codon	1938564	1938566	.	+	0	ID=g32399.t2.stop1;Parent=g32399.t2;
OW569408.1_Cistogaster_globosa_genome_assembly,_chromosome:_X	AUGUSTUS	gene	1938763	1939695	.	+	.	ID=g32400;
OW569408.1_Cistogaster_globosa_genome_assembly,_chromosome:_X	AUGUSTUS	mRNA	1938763	1939695	1	+	.	ID=g32400.t1;Parent=g32400;
OW569408.1_Cistogaster_globosa_genome_assembly,_chromosome:_X	AUGUSTUS	start_codon	1938763	1938765	.	+	0	ID=g32400.t1.start1;Parent=g32400.t1;
OW569408.1_Cistogaster_globosa_genome_assembly,_chromosome:_X	AUGUSTUS	CDS	1938763	1938840	1	+	0	ID=g32400.t1.CDS1;Parent=g32400.t1;
OW569408.1_Cistogaster_globosa_genome_assembly,_chromosome:_X	AUGUSTUS	exon	1938763	1938840	.	+	.	ID=g32400.t1.exon1;Parent=g32400.t1;
OW569408.1_Cistogaster_globosa_genome_assembly,_chromosome:_X	AUGUSTUS	intron	1938841	1938909	1	+	.	ID=g32400.t1.intron1;Parent=g32400.t1;
OW569408.1_Cistogaster_globosa_genome_assembly,_chromosome:_X	AUGUSTUS	CDS	1938910	1939695	1	+	0	ID=g32400.t1.CDS2;Parent=g32400.t1;
OW569408.1_Cistogaster_globosa_genome_assembly,_chromosome:_X	AUGUSTUS	exon	1938910	1939695	.	+	.	ID=g32400.t1.exon2;Parent=g32400.t1;
OW569408.1_Cistogaster_globosa_genome_assembly,_chromosome:_X	AUGUSTUS	stop_codon	1939693	1939695	.	+	0	ID=g32400.t1.stop1;Parent=g32400.t1;
OW569408.1_Cistogaster_globosa_genome_assembly,_chromosome:_X	AUGUSTUS	gene	1969086	1973078	.	+	.	ID=g32401;
OW569408.1_Cistogaster_globosa_genome_assembly,_chromosome:_X	AUGUSTUS	mRNA	1969086	1973078	0.81	+	.	ID=g32401.t1;Parent=g32401;
OW569408.1_Cistogaster_globosa_genome_assembly,_chromosome:_X	AUGUSTUS	start_codon	1969086	1969088	.	+	0	ID=g32401.t1.start1;Parent=g32401.t1;
OW569408.1_Cistogaster_globosa_genome_assembly,_chromosome:_X	AUGUSTUS	CDS	1969086	1969181	0.81	+	0	ID=g32401.t1.CDS1;Parent=g32401.t1;
OW569408.1_Cistogaster_globosa_genome_assembly,_chromosome:_X	AUGUSTUS	exon	1969086	1969181	.	+	.	ID=g32401.t1.exon1;Parent=g32401.t1;
OW569408.1_Cistogaster_globosa_genome_assembly,_chromosome:_X	AUGUSTUS	intron	1969182	1969589	0.82	+	.	ID=g32401.t1.intron1;Parent=g32401.t1;
OW569408.1_Cistogaster_globosa_genome_assembly,_chromosome:_X	AUGUSTUS	CDS	1969590	1973078	0.98	+	0	ID=g32401.t1.CDS2;Parent=g32401.t1;
OW569408.1_Cistogaster_globosa_genome_assembly,_chromosome:_X	AUGUSTUS	exon	1969590	1973078	.	+	.	ID=g32401.t1.exon2;Parent=g32401.t1;
OW569408.1_Cistogaster_globosa_genome_assembly,_chromosome:_X	AUGUSTUS	stop_codon	1973076	1973078	.	+	0	ID=g32401.t1.stop1;Parent=g32401.t1;
OW569408.1_Cistogaster_globosa_genome_assembly,_chromosome:_X	AUGUSTUS	gene	1985783	1986541	.	-	.	ID=g32402;
OW569408.1_Cistogaster_globosa_genome_assembly,_chromosome:_X	AUGUSTUS	mRNA	1985783	1986541	1	-	.	ID=g32402.t1;Parent=g32402;
OW569408.1_Cistogaster_globosa_genome_assembly,_chromosome:_X	AUGUSTUS	stop_codon	1985783	1985785	.	-	0	ID=g32402.t1.stop1;Parent=g32402.t1;
OW569408.1_Cistogaster_globosa_genome_assembly,_chromosome:_X	AUGUSTUS	CDS	1985783	1986541	1	-	0	ID=g32402.t1.CDS1;Parent=g32402.t1;
OW569408.1_Cistogaster_globosa_genome_assembly,_chromosome:_X	AUGUSTUS	exon	1985783	1986541	.	-	.	ID=g32402.t1.exon1;Parent=g32402.t1;
OW569408.1_Cistogaster_globosa_genome_assembly,_chromosome:_X	AUGUSTUS	start_codon	1986539	1986541	.	-	0	ID=g32402.t1.start1;Parent=g32402.t1;
OW569408.1_Cistogaster_globosa_genome_assembly,_chromosome:_X	AUGUSTUS	gene	1987410	1987823	.	-	.	ID=g32403;
OW569408.1_Cistogaster_globosa_genome_assembly,_chromosome:_X	AUGUSTUS	mRNA	1987410	1987823	0.88	-	.	ID=g32403.t1;Parent=g32403;
OW569408.1_Cistogaster_globosa_genome_assembly,_chromosome:_X	AUGUSTUS	stop_codon	1987410	1987412	.	-	0	ID=g32403.t1.stop1;Parent=g32403.t1;
OW569408.1_Cistogaster_globosa_genome_assembly,_chromosome:_X	AUGUSTUS	CDS	1987410	1987680	0.88	-	1	ID=g32403.t1.CDS1;Parent=g32403.t1;
OW569408.1_Cistogaster_globosa_genome_assembly,_chromosome:_X	AUGUSTUS	exon	1987410	1987680	.	-	.	ID=g32403.t1.exon1;Parent=g32403.t1;
OW569408.1_Cistogaster_globosa_genome_assembly,_chromosome:_X	AUGUSTUS	intron	1987681	1987728	0.88	-	.	ID=g32403.t1.intron1;Parent=g32403.t1;
OW569408.1_Cistogaster_globosa_genome_assembly,_chromosome:_X	AUGUSTUS	CDS	1987729	1987823	0.88	-	0	ID=g32403.t1.CDS2;Parent=g32403.t1;
OW569408.1_Cistogaster_globosa_genome_assembly,_chromosome:_X	AUGUSTUS	exon	1987729	1987823	.	-	.	ID=g32403.t1.exon2;Parent=g32403.t1;
OW569408.1_Cistogaster_globosa_genome_assembly,_chromosome:_X	AUGUSTUS	start_codon	1987821	1987823	.	-	0	ID=g32403.t1.start1;Parent=g32403.t1;
OW569408.1_Cistogaster_globosa_genome_assembly,_chromosome:_X	AUGUSTUS	gene	1988128	1990092	.	-	.	ID=g32404;
OW569408.1_Cistogaster_globosa_genome_assembly,_chromosome:_X	AUGUSTUS	mRNA	1988128	1990092	0.97	-	.	ID=g32404.t1;Parent=g32404;
OW569408.1_Cistogaster_globosa_genome_assembly,_chromosome:_X	AUGUSTUS	stop_codon	1988128	1988130	.	-	0	ID=g32404.t1.stop1;Parent=g32404.t1;
OW569408.1_Cistogaster_globosa_genome_assembly,_chromosome:_X	AUGUSTUS	CDS	1988128	1988213	1	-	2	ID=g32404.t1.CDS1;Parent=g32404.t1;
OW569408.1_Cistogaster_globosa_genome_assembly,_chromosome:_X	AUGUSTUS	exon	1988128	1988213	.	-	.	ID=g32404.t1.exon1;Parent=g32404.t1;
OW569408.1_Cistogaster_globosa_genome_assembly,_chromosome:_X	AUGUSTUS	intron	1988214	1989776	0.98	-	.	ID=g32404.t1.intron1;Parent=g32404.t1;
OW569408.1_Cistogaster_globosa_genome_assembly,_chromosome:_X	AUGUSTUS	CDS	1989777	1990092	0.97	-	0	ID=g32404.t1.CDS2;Parent=g32404.t1;
OW569408.1_Cistogaster_globosa_genome_assembly,_chromosome:_X	AUGUSTUS	exon	1989777	1990092	.	-	.	ID=g32404.t1.exon2;Parent=g32404.t1;
OW569408.1_Cistogaster_globosa_genome_assembly,_chromosome:_X	AUGUSTUS	start_codon	1990090	1990092	.	-	0	ID=g32404.t1.start1;Parent=g32404.t1;
OW569408.1_Cistogaster_globosa_genome_assembly,_chromosome:_X	AUGUSTUS	gene	1990898	1991686	.	-	.	ID=g32405;
OW569408.1_Cistogaster_globosa_genome_assembly,_chromosome:_X	AUGUSTUS	mRNA	1990898	1991686	1	-	.	ID=g32405.t1;Parent=g32405;
OW569408.1_Cistogaster_globosa_genome_assembly,_chromosome:_X	AUGUSTUS	stop_codon	1990898	1990900	.	-	0	ID=g32405.t1.stop1;Parent=g32405.t1;
OW569408.1_Cistogaster_globosa_genome_assembly,_chromosome:_X	AUGUSTUS	CDS	1990898	1991686	1	-	0	ID=g32405.t1.CDS1;Parent=g32405.t1;
OW569408.1_Cistogaster_globosa_genome_assembly,_chromosome:_X	AUGUSTUS	exon	1990898	1991686	.	-	.	ID=g32405.t1.exon1;Parent=g32405.t1;
OW569408.1_Cistogaster_globosa_genome_assembly,_chromosome:_X	AUGUSTUS	start_codon	1991684	1991686	.	-	0	ID=g32405.t1.start1;Parent=g32405.t1;
OW569408.1_Cistogaster_globosa_genome_assembly,_chromosome:_X	AUGUSTUS	gene	1996573	2001742	.	+	.	ID=g32406;
OW569408.1_Cistogaster_globosa_genome_assembly,_chromosome:_X	AUGUSTUS	mRNA	1996573	2001742	0.22	+	.	ID=g32406.t1;Parent=g32406;
OW569408.1_Cistogaster_globosa_genome_assembly,_chromosome:_X	AUGUSTUS	start_codon	1996573	1996575	.	+	0	ID=g32406.t1.start1;Parent=g32406.t1;
OW569408.1_Cistogaster_globosa_genome_assembly,_chromosome:_X	AUGUSTUS	CDS	1996573	1996603	1	+	0	ID=g32406.t1.CDS1;Parent=g32406.t1;
OW569408.1_Cistogaster_globosa_genome_assembly,_chromosome:_X	AUGUSTUS	exon	1996573	1996603	.	+	.	ID=g32406.t1.exon1;Parent=g32406.t1;
OW569408.1_Cistogaster_globosa_genome_assembly,_chromosome:_X	AUGUSTUS	intron	1996604	2000732	1	+	.	ID=g32406.t1.intron1;Parent=g32406.t1;
OW569408.1_Cistogaster_globosa_genome_assembly,_chromosome:_X	AUGUSTUS	CDS	2000733	2001742	0.22	+	2	ID=g32406.t1.CDS2;Parent=g32406.t1;
OW569408.1_Cistogaster_globosa_genome_assembly,_chromosome:_X	AUGUSTUS	exon	2000733	2001742	.	+	.	ID=g32406.t1.exon2;Parent=g32406.t1;
OW569408.1_Cistogaster_globosa_genome_assembly,_chromosome:_X	AUGUSTUS	stop_codon	2001740	2001742	.	+	0	ID=g32406.t1.stop1;Parent=g32406.t1;
OW569408.1_Cistogaster_globosa_genome_assembly,_chromosome:_X	AUGUSTUS	gene	2010120	2011788	.	-	.	ID=g32407;
OW569408.1_Cistogaster_globosa_genome_assembly,_chromosome:_X	AUGUSTUS	mRNA	2010120	2011788	0.59	-	.	ID=g32407.t1;Parent=g32407;
OW569408.1_Cistogaster_globosa_genome_assembly,_chromosome:_X	AUGUSTUS	stop_codon	2010120	2010122	.	-	0	ID=g32407.t1.stop1;Parent=g32407.t1;
OW569408.1_Cistogaster_globosa_genome_assembly,_chromosome:_X	AUGUSTUS	CDS	2010120	2010333	0.98	-	1	ID=g32407.t1.CDS1;Parent=g32407.t1;
OW569408.1_Cistogaster_globosa_genome_assembly,_chromosome:_X	AUGUSTUS	exon	2010120	2010333	.	-	.	ID=g32407.t1.exon1;Parent=g32407.t1;
OW569408.1_Cistogaster_globosa_genome_assembly,_chromosome:_X	AUGUSTUS	intron	2010334	2010866	0.98	-	.	ID=g32407.t1.intron1;Parent=g32407.t1;
OW569408.1_Cistogaster_globosa_genome_assembly,_chromosome:_X	AUGUSTUS	CDS	2010867	2011255	0.59	-	0	ID=g32407.t1.CDS2;Parent=g32407.t1;
OW569408.1_Cistogaster_globosa_genome_assembly,_chromosome:_X	AUGUSTUS	exon	2010867	2011255	.	-	.	ID=g32407.t1.exon2;Parent=g32407.t1;
OW569408.1_Cistogaster_globosa_genome_assembly,_chromosome:_X	AUGUSTUS	intron	2011256	2011617	0.6	-	.	ID=g32407.t1.intron2;Parent=g32407.t1;
OW569408.1_Cistogaster_globosa_genome_assembly,_chromosome:_X	AUGUSTUS	CDS	2011618	2011788	1	-	0	ID=g32407.t1.CDS3;Parent=g32407.t1;
OW569408.1_Cistogaster_globosa_genome_assembly,_chromosome:_X	AUGUSTUS	exon	2011618	2011788	.	-	.	ID=g32407.t1.exon3;Parent=g32407.t1;
OW569408.1_Cistogaster_globosa_genome_assembly,_chromosome:_X	AUGUSTUS	start_codon	2011786	2011788	.	-	0	ID=g32407.t1.start1;Parent=g32407.t1;
OW569408.1_Cistogaster_globosa_genome_assembly,_chromosome:_X	AUGUSTUS	gene	2020737	2043128	.	+	.	ID=g32408;
OW569408.1_Cistogaster_globosa_genome_assembly,_chromosome:_X	AUGUSTUS	mRNA	2020737	2043128	0.38	+	.	ID=g32408.t1;Parent=g32408;
OW569408.1_Cistogaster_globosa_genome_assembly,_chromosome:_X	AUGUSTUS	start_codon	2020737	2020739	.	+	0	ID=g32408.t1.start1;Parent=g32408.t1;
OW569408.1_Cistogaster_globosa_genome_assembly,_chromosome:_X	AUGUSTUS	CDS	2020737	2020806	0.4	+	0	ID=g32408.t1.CDS1;Parent=g32408.t1;
OW569408.1_Cistogaster_globosa_genome_assembly,_chromosome:_X	AUGUSTUS	exon	2020737	2020806	.	+	.	ID=g32408.t1.exon1;Parent=g32408.t1;
OW569408.1_Cistogaster_globosa_genome_assembly,_chromosome:_X	AUGUSTUS	intron	2020807	2020906	0.38	+	.	ID=g32408.t1.intron1;Parent=g32408.t1;
OW569408.1_Cistogaster_globosa_genome_assembly,_chromosome:_X	AUGUSTUS	CDS	2020907	2020981	0.98	+	2	ID=g32408.t1.CDS2;Parent=g32408.t1;
OW569408.1_Cistogaster_globosa_genome_assembly,_chromosome:_X	AUGUSTUS	exon	2020907	2020981	.	+	.	ID=g32408.t1.exon2;Parent=g32408.t1;
OW569408.1_Cistogaster_globosa_genome_assembly,_chromosome:_X	AUGUSTUS	intron	2020982	2028777	1	+	.	ID=g32408.t1.intron2;Parent=g32408.t1;
OW569408.1_Cistogaster_globosa_genome_assembly,_chromosome:_X	AUGUSTUS	CDS	2028778	2028932	1	+	2	ID=g32408.t1.CDS3;Parent=g32408.t1;
OW569408.1_Cistogaster_globosa_genome_assembly,_chromosome:_X	AUGUSTUS	exon	2028778	2028932	.	+	.	ID=g32408.t1.exon3;Parent=g32408.t1;
OW569408.1_Cistogaster_globosa_genome_assembly,_chromosome:_X	AUGUSTUS	intron	2028933	2043002	1	+	.	ID=g32408.t1.intron3;Parent=g32408.t1;
OW569408.1_Cistogaster_globosa_genome_assembly,_chromosome:_X	AUGUSTUS	CDS	2043003	2043128	1	+	0	ID=g32408.t1.CDS4;Parent=g32408.t1;
OW569408.1_Cistogaster_globosa_genome_assembly,_chromosome:_X	AUGUSTUS	exon	2043003	2043128	.	+	.	ID=g32408.t1.exon4;Parent=g32408.t1;
OW569408.1_Cistogaster_globosa_genome_assembly,_chromosome:_X	AUGUSTUS	stop_codon	2043126	2043128	.	+	0	ID=g32408.t1.stop1;Parent=g32408.t1;
OW569408.1_Cistogaster_globosa_genome_assembly,_chromosome:_X	AUGUSTUS	gene	2048400	2048930	.	+	.	ID=g32409;
OW569408.1_Cistogaster_globosa_genome_assembly,_chromosome:_X	AUGUSTUS	mRNA	2048400	2048930	1	+	.	ID=g32409.t1;Parent=g32409;
OW569408.1_Cistogaster_globosa_genome_assembly,_chromosome:_X	AUGUSTUS	start_codon	2048400	2048402	.	+	0	ID=g32409.t1.start1;Parent=g32409.t1;
OW569408.1_Cistogaster_globosa_genome_assembly,_chromosome:_X	AUGUSTUS	CDS	2048400	2048410	1	+	0	ID=g32409.t1.CDS1;Parent=g32409.t1;
OW569408.1_Cistogaster_globosa_genome_assembly,_chromosome:_X	AUGUSTUS	exon	2048400	2048410	.	+	.	ID=g32409.t1.exon1;Parent=g32409.t1;
OW569408.1_Cistogaster_globosa_genome_assembly,_chromosome:_X	AUGUSTUS	intron	2048411	2048605	1	+	.	ID=g32409.t1.intron1;Parent=g32409.t1;
OW569408.1_Cistogaster_globosa_genome_assembly,_chromosome:_X	AUGUSTUS	CDS	2048606	2048930	1	+	1	ID=g32409.t1.CDS2;Parent=g32409.t1;
OW569408.1_Cistogaster_globosa_genome_assembly,_chromosome:_X	AUGUSTUS	exon	2048606	2048930	.	+	.	ID=g32409.t1.exon2;Parent=g32409.t1;
OW569408.1_Cistogaster_globosa_genome_assembly,_chromosome:_X	AUGUSTUS	stop_codon	2048928	2048930	.	+	0	ID=g32409.t1.stop1;Parent=g32409.t1;
OW569408.1_Cistogaster_globosa_genome_assembly,_chromosome:_X	AUGUSTUS	gene	2049371	2049799	.	+	.	ID=g32410;
OW569408.1_Cistogaster_globosa_genome_assembly,_chromosome:_X	AUGUSTUS	mRNA	2049371	2049799	0.78	+	.	ID=g32410.t1;Parent=g32410;
OW569408.1_Cistogaster_globosa_genome_assembly,_chromosome:_X	AUGUSTUS	start_codon	2049371	2049373	.	+	0	ID=g32410.t1.start1;Parent=g32410.t1;
OW569408.1_Cistogaster_globosa_genome_assembly,_chromosome:_X	AUGUSTUS	CDS	2049371	2049430	0.78	+	0	ID=g32410.t1.CDS1;Parent=g32410.t1;
OW569408.1_Cistogaster_globosa_genome_assembly,_chromosome:_X	AUGUSTUS	exon	2049371	2049430	.	+	.	ID=g32410.t1.exon1;Parent=g32410.t1;
OW569408.1_Cistogaster_globosa_genome_assembly,_chromosome:_X	AUGUSTUS	intron	2049431	2049628	1	+	.	ID=g32410.t1.intron1;Parent=g32410.t1;
OW569408.1_Cistogaster_globosa_genome_assembly,_chromosome:_X	AUGUSTUS	CDS	2049629	2049799	1	+	0	ID=g32410.t1.CDS2;Parent=g32410.t1;
OW569408.1_Cistogaster_globosa_genome_assembly,_chromosome:_X	AUGUSTUS	exon	2049629	2049799	.	+	.	ID=g32410.t1.exon2;Parent=g32410.t1;
OW569408.1_Cistogaster_globosa_genome_assembly,_chromosome:_X	AUGUSTUS	stop_codon	2049797	2049799	.	+	0	ID=g32410.t1.stop1;Parent=g32410.t1;
OW569408.1_Cistogaster_globosa_genome_assembly,_chromosome:_X	AUGUSTUS	gene	2053341	2053831	.	-	.	ID=g32411;
OW569408.1_Cistogaster_globosa_genome_assembly,_chromosome:_X	AUGUSTUS	mRNA	2053341	2053831	1	-	.	ID=g32411.t1;Parent=g32411;
OW569408.1_Cistogaster_globosa_genome_assembly,_chromosome:_X	AUGUSTUS	stop_codon	2053341	2053343	.	-	0	ID=g32411.t1.stop1;Parent=g32411.t1;
OW569408.1_Cistogaster_globosa_genome_assembly,_chromosome:_X	AUGUSTUS	CDS	2053341	2053624	1	-	2	ID=g32411.t1.CDS1;Parent=g32411.t1;
OW569408.1_Cistogaster_globosa_genome_assembly,_chromosome:_X	AUGUSTUS	exon	2053341	2053624	.	-	.	ID=g32411.t1.exon1;Parent=g32411.t1;
OW569408.1_Cistogaster_globosa_genome_assembly,_chromosome:_X	AUGUSTUS	intron	2053625	2053710	1	-	.	ID=g32411.t1.intron1;Parent=g32411.t1;
OW569408.1_Cistogaster_globosa_genome_assembly,_chromosome:_X	AUGUSTUS	CDS	2053711	2053831	1	-	0	ID=g32411.t1.CDS2;Parent=g32411.t1;
OW569408.1_Cistogaster_globosa_genome_assembly,_chromosome:_X	AUGUSTUS	exon	2053711	2053831	.	-	.	ID=g32411.t1.exon2;Parent=g32411.t1;
OW569408.1_Cistogaster_globosa_genome_assembly,_chromosome:_X	AUGUSTUS	start_codon	2053829	2053831	.	-	0	ID=g32411.t1.start1;Parent=g32411.t1;
OW569408.1_Cistogaster_globosa_genome_assembly,_chromosome:_X	AUGUSTUS	gene	2059303	2059539	.	-	.	ID=g32412;
OW569408.1_Cistogaster_globosa_genome_assembly,_chromosome:_X	AUGUSTUS	mRNA	2059303	2059539	1	-	.	ID=g32412.t1;Parent=g32412;
OW569408.1_Cistogaster_globosa_genome_assembly,_chromosome:_X	AUGUSTUS	stop_codon	2059303	2059305	.	-	0	ID=g32412.t1.stop1;Parent=g32412.t1;
OW569408.1_Cistogaster_globosa_genome_assembly,_chromosome:_X	AUGUSTUS	CDS	2059303	2059539	1	-	0	ID=g32412.t1.CDS1;Parent=g32412.t1;
OW569408.1_Cistogaster_globosa_genome_assembly,_chromosome:_X	AUGUSTUS	exon	2059303	2059539	.	-	.	ID=g32412.t1.exon1;Parent=g32412.t1;
OW569408.1_Cistogaster_globosa_genome_assembly,_chromosome:_X	AUGUSTUS	start_codon	2059537	2059539	.	-	0	ID=g32412.t1.start1;Parent=g32412.t1;
OW569408.1_Cistogaster_globosa_genome_assembly,_chromosome:_X	AUGUSTUS	gene	2079062	2079298	.	+	.	ID=g32413;
OW569408.1_Cistogaster_globosa_genome_assembly,_chromosome:_X	AUGUSTUS	mRNA	2079062	2079298	1	+	.	ID=g32413.t1;Parent=g32413;
OW569408.1_Cistogaster_globosa_genome_assembly,_chromosome:_X	AUGUSTUS	start_codon	2079062	2079064	.	+	0	ID=g32413.t1.start1;Parent=g32413.t1;
OW569408.1_Cistogaster_globosa_genome_assembly,_chromosome:_X	AUGUSTUS	CDS	2079062	2079298	1	+	0	ID=g32413.t1.CDS1;Parent=g32413.t1;
OW569408.1_Cistogaster_globosa_genome_assembly,_chromosome:_X	AUGUSTUS	exon	2079062	2079298	.	+	.	ID=g32413.t1.exon1;Parent=g32413.t1;
OW569408.1_Cistogaster_globosa_genome_assembly,_chromosome:_X	AUGUSTUS	stop_codon	2079296	2079298	.	+	0	ID=g32413.t1.stop1;Parent=g32413.t1;
OW569408.1_Cistogaster_globosa_genome_assembly,_chromosome:_X	AUGUSTUS	gene	2084798	2085378	.	+	.	ID=g32414;
OW569408.1_Cistogaster_globosa_genome_assembly,_chromosome:_X	AUGUSTUS	mRNA	2084798	2085378	1	+	.	ID=g32414.t1;Parent=g32414;
OW569408.1_Cistogaster_globosa_genome_assembly,_chromosome:_X	AUGUSTUS	start_codon	2084798	2084800	.	+	0	ID=g32414.t1.start1;Parent=g32414.t1;
OW569408.1_Cistogaster_globosa_genome_assembly,_chromosome:_X	AUGUSTUS	CDS	2084798	2084918	1	+	0	ID=g32414.t1.CDS1;Parent=g32414.t1;
OW569408.1_Cistogaster_globosa_genome_assembly,_chromosome:_X	AUGUSTUS	exon	2084798	2084918	.	+	.	ID=g32414.t1.exon1;Parent=g32414.t1;
OW569408.1_Cistogaster_globosa_genome_assembly,_chromosome:_X	AUGUSTUS	intron	2084919	2085004	1	+	.	ID=g32414.t1.intron1;Parent=g32414.t1;
OW569408.1_Cistogaster_globosa_genome_assembly,_chromosome:_X	AUGUSTUS	CDS	2085005	2085378	1	+	2	ID=g32414.t1.CDS2;Parent=g32414.t1;
OW569408.1_Cistogaster_globosa_genome_assembly,_chromosome:_X	AUGUSTUS	exon	2085005	2085378	.	+	.	ID=g32414.t1.exon2;Parent=g32414.t1;
OW569408.1_Cistogaster_globosa_genome_assembly,_chromosome:_X	AUGUSTUS	stop_codon	2085376	2085378	.	+	0	ID=g32414.t1.stop1;Parent=g32414.t1;
OW569408.1_Cistogaster_globosa_genome_assembly,_chromosome:_X	AUGUSTUS	gene	2085450	2085992	.	+	.	ID=g32415;
OW569408.1_Cistogaster_globosa_genome_assembly,_chromosome:_X	AUGUSTUS	mRNA	2085450	2085992	0.9	+	.	ID=g32415.t1;Parent=g32415;
OW569408.1_Cistogaster_globosa_genome_assembly,_chromosome:_X	AUGUSTUS	start_codon	2085450	2085452	.	+	0	ID=g32415.t1.start1;Parent=g32415.t1;
OW569408.1_Cistogaster_globosa_genome_assembly,_chromosome:_X	AUGUSTUS	CDS	2085450	2085575	0.9	+	0	ID=g32415.t1.CDS1;Parent=g32415.t1;
OW569408.1_Cistogaster_globosa_genome_assembly,_chromosome:_X	AUGUSTUS	exon	2085450	2085575	.	+	.	ID=g32415.t1.exon1;Parent=g32415.t1;
OW569408.1_Cistogaster_globosa_genome_assembly,_chromosome:_X	AUGUSTUS	intron	2085576	2085719	0.9	+	.	ID=g32415.t1.intron1;Parent=g32415.t1;
OW569408.1_Cistogaster_globosa_genome_assembly,_chromosome:_X	AUGUSTUS	CDS	2085720	2085992	0.9	+	0	ID=g32415.t1.CDS2;Parent=g32415.t1;
OW569408.1_Cistogaster_globosa_genome_assembly,_chromosome:_X	AUGUSTUS	exon	2085720	2085992	.	+	.	ID=g32415.t1.exon2;Parent=g32415.t1;
OW569408.1_Cistogaster_globosa_genome_assembly,_chromosome:_X	AUGUSTUS	stop_codon	2085990	2085992	.	+	0	ID=g32415.t1.stop1;Parent=g32415.t1;
OW569408.1_Cistogaster_globosa_genome_assembly,_chromosome:_X	AUGUSTUS	gene	2088825	2089466	.	-	.	ID=g32416;
OW569408.1_Cistogaster_globosa_genome_assembly,_chromosome:_X	AUGUSTUS	mRNA	2088825	2089466	0.69	-	.	ID=g32416.t1;Parent=g32416;
OW569408.1_Cistogaster_globosa_genome_assembly,_chromosome:_X	AUGUSTUS	stop_codon	2088825	2088827	.	-	0	ID=g32416.t1.stop1;Parent=g32416.t1;
OW569408.1_Cistogaster_globosa_genome_assembly,_chromosome:_X	AUGUSTUS	CDS	2088825	2088995	0.84	-	0	ID=g32416.t1.CDS1;Parent=g32416.t1;
OW569408.1_Cistogaster_globosa_genome_assembly,_chromosome:_X	AUGUSTUS	exon	2088825	2088995	.	-	.	ID=g32416.t1.exon1;Parent=g32416.t1;
OW569408.1_Cistogaster_globosa_genome_assembly,_chromosome:_X	AUGUSTUS	intron	2088996	2089193	0.69	-	.	ID=g32416.t1.intron1;Parent=g32416.t1;
OW569408.1_Cistogaster_globosa_genome_assembly,_chromosome:_X	AUGUSTUS	CDS	2089194	2089466	0.69	-	0	ID=g32416.t1.CDS2;Parent=g32416.t1;
OW569408.1_Cistogaster_globosa_genome_assembly,_chromosome:_X	AUGUSTUS	exon	2089194	2089466	.	-	.	ID=g32416.t1.exon2;Parent=g32416.t1;
OW569408.1_Cistogaster_globosa_genome_assembly,_chromosome:_X	AUGUSTUS	start_codon	2089464	2089466	.	-	0	ID=g32416.t1.start1;Parent=g32416.t1;
OW569408.1_Cistogaster_globosa_genome_assembly,_chromosome:_X	AUGUSTUS	gene	2089719	2090249	.	-	.	ID=g32417;
OW569408.1_Cistogaster_globosa_genome_assembly,_chromosome:_X	AUGUSTUS	mRNA	2089719	2090249	1	-	.	ID=g32417.t1;Parent=g32417;
OW569408.1_Cistogaster_globosa_genome_assembly,_chromosome:_X	AUGUSTUS	stop_codon	2089719	2089721	.	-	0	ID=g32417.t1.stop1;Parent=g32417.t1;
OW569408.1_Cistogaster_globosa_genome_assembly,_chromosome:_X	AUGUSTUS	CDS	2089719	2090043	1	-	1	ID=g32417.t1.CDS1;Parent=g32417.t1;
OW569408.1_Cistogaster_globosa_genome_assembly,_chromosome:_X	AUGUSTUS	exon	2089719	2090043	.	-	.	ID=g32417.t1.exon1;Parent=g32417.t1;
OW569408.1_Cistogaster_globosa_genome_assembly,_chromosome:_X	AUGUSTUS	intron	2090044	2090238	1	-	.	ID=g32417.t1.intron1;Parent=g32417.t1;
OW569408.1_Cistogaster_globosa_genome_assembly,_chromosome:_X	AUGUSTUS	CDS	2090239	2090249	1	-	0	ID=g32417.t1.CDS2;Parent=g32417.t1;
OW569408.1_Cistogaster_globosa_genome_assembly,_chromosome:_X	AUGUSTUS	exon	2090239	2090249	.	-	.	ID=g32417.t1.exon2;Parent=g32417.t1;
OW569408.1_Cistogaster_globosa_genome_assembly,_chromosome:_X	AUGUSTUS	start_codon	2090247	2090249	.	-	0	ID=g32417.t1.start1;Parent=g32417.t1;
OW569408.1_Cistogaster_globosa_genome_assembly,_chromosome:_X	AUGUSTUS	gene	2099736	2100265	.	+	.	ID=g32418;
OW569408.1_Cistogaster_globosa_genome_assembly,_chromosome:_X	AUGUSTUS	mRNA	2099736	2100265	0.99	+	.	ID=g32418.t1;Parent=g32418;
OW569408.1_Cistogaster_globosa_genome_assembly,_chromosome:_X	AUGUSTUS	start_codon	2099736	2099738	.	+	0	ID=g32418.t1.start1;Parent=g32418.t1;
OW569408.1_Cistogaster_globosa_genome_assembly,_chromosome:_X	AUGUSTUS	CDS	2099736	2099746	0.99	+	0	ID=g32418.t1.CDS1;Parent=g32418.t1;
OW569408.1_Cistogaster_globosa_genome_assembly,_chromosome:_X	AUGUSTUS	exon	2099736	2099746	.	+	.	ID=g32418.t1.exon1;Parent=g32418.t1;
OW569408.1_Cistogaster_globosa_genome_assembly,_chromosome:_X	AUGUSTUS	intron	2099747	2099940	0.99	+	.	ID=g32418.t1.intron1;Parent=g32418.t1;
OW569408.1_Cistogaster_globosa_genome_assembly,_chromosome:_X	AUGUSTUS	CDS	2099941	2100265	1	+	1	ID=g32418.t1.CDS2;Parent=g32418.t1;
OW569408.1_Cistogaster_globosa_genome_assembly,_chromosome:_X	AUGUSTUS	exon	2099941	2100265	.	+	.	ID=g32418.t1.exon2;Parent=g32418.t1;
OW569408.1_Cistogaster_globosa_genome_assembly,_chromosome:_X	AUGUSTUS	stop_codon	2100263	2100265	.	+	0	ID=g32418.t1.stop1;Parent=g32418.t1;
OW569408.1_Cistogaster_globosa_genome_assembly,_chromosome:_X	AUGUSTUS	gene	2100519	2101156	.	+	.	ID=g32419;
OW569408.1_Cistogaster_globosa_genome_assembly,_chromosome:_X	AUGUSTUS	mRNA	2100519	2101156	0.98	+	.	ID=g32419.t1;Parent=g32419;
OW569408.1_Cistogaster_globosa_genome_assembly,_chromosome:_X	AUGUSTUS	start_codon	2100519	2100521	.	+	0	ID=g32419.t1.start1;Parent=g32419.t1;
OW569408.1_Cistogaster_globosa_genome_assembly,_chromosome:_X	AUGUSTUS	CDS	2100519	2100791	0.99	+	0	ID=g32419.t1.CDS1;Parent=g32419.t1;
OW569408.1_Cistogaster_globosa_genome_assembly,_chromosome:_X	AUGUSTUS	exon	2100519	2100791	.	+	.	ID=g32419.t1.exon1;Parent=g32419.t1;
OW569408.1_Cistogaster_globosa_genome_assembly,_chromosome:_X	AUGUSTUS	intron	2100792	2100985	0.99	+	.	ID=g32419.t1.intron1;Parent=g32419.t1;
OW569408.1_Cistogaster_globosa_genome_assembly,_chromosome:_X	AUGUSTUS	CDS	2100986	2101156	0.99	+	0	ID=g32419.t1.CDS2;Parent=g32419.t1;
OW569408.1_Cistogaster_globosa_genome_assembly,_chromosome:_X	AUGUSTUS	exon	2100986	2101156	.	+	.	ID=g32419.t1.exon2;Parent=g32419.t1;
OW569408.1_Cistogaster_globosa_genome_assembly,_chromosome:_X	AUGUSTUS	stop_codon	2101154	2101156	.	+	0	ID=g32419.t1.stop1;Parent=g32419.t1;
OW569408.1_Cistogaster_globosa_genome_assembly,_chromosome:_X	AUGUSTUS	gene	2104601	2105181	.	-	.	ID=g32420;
OW569408.1_Cistogaster_globosa_genome_assembly,_chromosome:_X	AUGUSTUS	mRNA	2104601	2105181	1	-	.	ID=g32420.t1;Parent=g32420;
OW569408.1_Cistogaster_globosa_genome_assembly,_chromosome:_X	AUGUSTUS	stop_codon	2104601	2104603	.	-	0	ID=g32420.t1.stop1;Parent=g32420.t1;
OW569408.1_Cistogaster_globosa_genome_assembly,_chromosome:_X	AUGUSTUS	CDS	2104601	2104974	1	-	2	ID=g32420.t1.CDS1;Parent=g32420.t1;
OW569408.1_Cistogaster_globosa_genome_assembly,_chromosome:_X	AUGUSTUS	exon	2104601	2104974	.	-	.	ID=g32420.t1.exon1;Parent=g32420.t1;
OW569408.1_Cistogaster_globosa_genome_assembly,_chromosome:_X	AUGUSTUS	intron	2104975	2105060	1	-	.	ID=g32420.t1.intron1;Parent=g32420.t1;
OW569408.1_Cistogaster_globosa_genome_assembly,_chromosome:_X	AUGUSTUS	CDS	2105061	2105181	1	-	0	ID=g32420.t1.CDS2;Parent=g32420.t1;
OW569408.1_Cistogaster_globosa_genome_assembly,_chromosome:_X	AUGUSTUS	exon	2105061	2105181	.	-	.	ID=g32420.t1.exon2;Parent=g32420.t1;
OW569408.1_Cistogaster_globosa_genome_assembly,_chromosome:_X	AUGUSTUS	start_codon	2105179	2105181	.	-	0	ID=g32420.t1.start1;Parent=g32420.t1;
OW569408.1_Cistogaster_globosa_genome_assembly,_chromosome:_X	AUGUSTUS	gene	2110533	2110769	.	-	.	ID=g32421;
OW569408.1_Cistogaster_globosa_genome_assembly,_chromosome:_X	AUGUSTUS	mRNA	2110533	2110769	1	-	.	ID=g32421.t1;Parent=g32421;
OW569408.1_Cistogaster_globosa_genome_assembly,_chromosome:_X	AUGUSTUS	stop_codon	2110533	2110535	.	-	0	ID=g32421.t1.stop1;Parent=g32421.t1;
OW569408.1_Cistogaster_globosa_genome_assembly,_chromosome:_X	AUGUSTUS	CDS	2110533	2110769	1	-	0	ID=g32421.t1.CDS1;Parent=g32421.t1;
OW569408.1_Cistogaster_globosa_genome_assembly,_chromosome:_X	AUGUSTUS	exon	2110533	2110769	.	-	.	ID=g32421.t1.exon1;Parent=g32421.t1;
OW569408.1_Cistogaster_globosa_genome_assembly,_chromosome:_X	AUGUSTUS	start_codon	2110767	2110769	.	-	0	ID=g32421.t1.start1;Parent=g32421.t1;
OW569408.1_Cistogaster_globosa_genome_assembly,_chromosome:_X	AUGUSTUS	gene	2127069	2127305	.	+	.	ID=g32422;
OW569408.1_Cistogaster_globosa_genome_assembly,_chromosome:_X	AUGUSTUS	mRNA	2127069	2127305	1	+	.	ID=g32422.t1;Parent=g32422;
OW569408.1_Cistogaster_globosa_genome_assembly,_chromosome:_X	AUGUSTUS	start_codon	2127069	2127071	.	+	0	ID=g32422.t1.start1;Parent=g32422.t1;
OW569408.1_Cistogaster_globosa_genome_assembly,_chromosome:_X	AUGUSTUS	CDS	2127069	2127305	1	+	0	ID=g32422.t1.CDS1;Parent=g32422.t1;
OW569408.1_Cistogaster_globosa_genome_assembly,_chromosome:_X	AUGUSTUS	exon	2127069	2127305	.	+	.	ID=g32422.t1.exon1;Parent=g32422.t1;
OW569408.1_Cistogaster_globosa_genome_assembly,_chromosome:_X	AUGUSTUS	stop_codon	2127303	2127305	.	+	0	ID=g32422.t1.stop1;Parent=g32422.t1;
OW569408.1_Cistogaster_globosa_genome_assembly,_chromosome:_X	AUGUSTUS	gene	2159520	2161066	.	-	.	ID=g32423;
OW569408.1_Cistogaster_globosa_genome_assembly,_chromosome:_X	AUGUSTUS	mRNA	2159520	2161066	0.37	-	.	ID=g32423.t1;Parent=g32423;
OW569408.1_Cistogaster_globosa_genome_assembly,_chromosome:_X	AUGUSTUS	stop_codon	2159520	2159522	.	-	0	ID=g32423.t1.stop1;Parent=g32423.t1;
OW569408.1_Cistogaster_globosa_genome_assembly,_chromosome:_X	AUGUSTUS	CDS	2159520	2159774	0.38	-	0	ID=g32423.t1.CDS1;Parent=g32423.t1;
OW569408.1_Cistogaster_globosa_genome_assembly,_chromosome:_X	AUGUSTUS	exon	2159520	2159774	.	-	.	ID=g32423.t1.exon1;Parent=g32423.t1;
OW569408.1_Cistogaster_globosa_genome_assembly,_chromosome:_X	AUGUSTUS	intron	2159775	2161015	0.37	-	.	ID=g32423.t1.intron1;Parent=g32423.t1;
OW569408.1_Cistogaster_globosa_genome_assembly,_chromosome:_X	AUGUSTUS	CDS	2161016	2161066	0.39	-	0	ID=g32423.t1.CDS2;Parent=g32423.t1;
OW569408.1_Cistogaster_globosa_genome_assembly,_chromosome:_X	AUGUSTUS	exon	2161016	2161066	.	-	.	ID=g32423.t1.exon2;Parent=g32423.t1;
OW569408.1_Cistogaster_globosa_genome_assembly,_chromosome:_X	AUGUSTUS	start_codon	2161064	2161066	.	-	0	ID=g32423.t1.start1;Parent=g32423.t1;
OW569408.1_Cistogaster_globosa_genome_assembly,_chromosome:_X	AUGUSTUS	gene	2187978	2188724	.	+	.	ID=g32424;
OW569408.1_Cistogaster_globosa_genome_assembly,_chromosome:_X	AUGUSTUS	mRNA	2187978	2188724	0.77	+	.	ID=g32424.t1;Parent=g32424;
OW569408.1_Cistogaster_globosa_genome_assembly,_chromosome:_X	AUGUSTUS	start_codon	2187978	2187980	.	+	0	ID=g32424.t1.start1;Parent=g32424.t1;
OW569408.1_Cistogaster_globosa_genome_assembly,_chromosome:_X	AUGUSTUS	CDS	2187978	2188047	0.77	+	0	ID=g32424.t1.CDS1;Parent=g32424.t1;
OW569408.1_Cistogaster_globosa_genome_assembly,_chromosome:_X	AUGUSTUS	exon	2187978	2188047	.	+	.	ID=g32424.t1.exon1;Parent=g32424.t1;
OW569408.1_Cistogaster_globosa_genome_assembly,_chromosome:_X	AUGUSTUS	intron	2188048	2188257	0.77	+	.	ID=g32424.t1.intron1;Parent=g32424.t1;
OW569408.1_Cistogaster_globosa_genome_assembly,_chromosome:_X	AUGUSTUS	CDS	2188258	2188724	0.82	+	2	ID=g32424.t1.CDS2;Parent=g32424.t1;
OW569408.1_Cistogaster_globosa_genome_assembly,_chromosome:_X	AUGUSTUS	exon	2188258	2188724	.	+	.	ID=g32424.t1.exon2;Parent=g32424.t1;
OW569408.1_Cistogaster_globosa_genome_assembly,_chromosome:_X	AUGUSTUS	stop_codon	2188722	2188724	.	+	0	ID=g32424.t1.stop1;Parent=g32424.t1;
OW569408.1_Cistogaster_globosa_genome_assembly,_chromosome:_X	AUGUSTUS	gene	2189206	2189604	.	+	.	ID=g32425;
OW569408.1_Cistogaster_globosa_genome_assembly,_chromosome:_X	AUGUSTUS	mRNA	2189206	2189604	1	+	.	ID=g32425.t1;Parent=g32425;
OW569408.1_Cistogaster_globosa_genome_assembly,_chromosome:_X	AUGUSTUS	start_codon	2189206	2189208	.	+	0	ID=g32425.t1.start1;Parent=g32425.t1;
OW569408.1_Cistogaster_globosa_genome_assembly,_chromosome:_X	AUGUSTUS	CDS	2189206	2189604	1	+	0	ID=g32425.t1.CDS1;Parent=g32425.t1;
OW569408.1_Cistogaster_globosa_genome_assembly,_chromosome:_X	AUGUSTUS	exon	2189206	2189604	.	+	.	ID=g32425.t1.exon1;Parent=g32425.t1;
OW569408.1_Cistogaster_globosa_genome_assembly,_chromosome:_X	AUGUSTUS	stop_codon	2189602	2189604	.	+	0	ID=g32425.t1.stop1;Parent=g32425.t1;
OW569408.1_Cistogaster_globosa_genome_assembly,_chromosome:_X	AUGUSTUS	gene	2198370	2199168	.	+	.	ID=g32426;
OW569408.1_Cistogaster_globosa_genome_assembly,_chromosome:_X	AUGUSTUS	mRNA	2198370	2199168	1	+	.	ID=g32426.t1;Parent=g32426;
OW569408.1_Cistogaster_globosa_genome_assembly,_chromosome:_X	AUGUSTUS	start_codon	2198370	2198372	.	+	0	ID=g32426.t1.start1;Parent=g32426.t1;
OW569408.1_Cistogaster_globosa_genome_assembly,_chromosome:_X	AUGUSTUS	CDS	2198370	2198634	1	+	0	ID=g32426.t1.CDS1;Parent=g32426.t1;
OW569408.1_Cistogaster_globosa_genome_assembly,_chromosome:_X	AUGUSTUS	exon	2198370	2198634	.	+	.	ID=g32426.t1.exon1;Parent=g32426.t1;
OW569408.1_Cistogaster_globosa_genome_assembly,_chromosome:_X	AUGUSTUS	intron	2198635	2198693	1	+	.	ID=g32426.t1.intron1;Parent=g32426.t1;
OW569408.1_Cistogaster_globosa_genome_assembly,_chromosome:_X	AUGUSTUS	CDS	2198694	2198954	1	+	2	ID=g32426.t1.CDS2;Parent=g32426.t1;
OW569408.1_Cistogaster_globosa_genome_assembly,_chromosome:_X	AUGUSTUS	exon	2198694	2198954	.	+	.	ID=g32426.t1.exon2;Parent=g32426.t1;
OW569408.1_Cistogaster_globosa_genome_assembly,_chromosome:_X	AUGUSTUS	intron	2198955	2199016	1	+	.	ID=g32426.t1.intron2;Parent=g32426.t1;
OW569408.1_Cistogaster_globosa_genome_assembly,_chromosome:_X	AUGUSTUS	CDS	2199017	2199168	1	+	2	ID=g32426.t1.CDS3;Parent=g32426.t1;
OW569408.1_Cistogaster_globosa_genome_assembly,_chromosome:_X	AUGUSTUS	exon	2199017	2199168	.	+	.	ID=g32426.t1.exon3;Parent=g32426.t1;
OW569408.1_Cistogaster_globosa_genome_assembly,_chromosome:_X	AUGUSTUS	stop_codon	2199166	2199168	.	+	0	ID=g32426.t1.stop1;Parent=g32426.t1;
OW569408.1_Cistogaster_globosa_genome_assembly,_chromosome:_X	GeneMark.hmm3	mRNA	2198421	2199168	.	+	.	ID=g32426.t2;Parent=g32426;
OW569408.1_Cistogaster_globosa_genome_assembly,_chromosome:_X	GeneMark.hmm3	start_codon	2198421	2198423	.	+	0	ID=g32426.t2.start1;Parent=g32426.t2;
OW569408.1_Cistogaster_globosa_genome_assembly,_chromosome:_X	GeneMark.hmm3	CDS	2198421	2198634	.	+	0	ID=g32426.t2.CDS1;Parent=g32426.t2;
OW569408.1_Cistogaster_globosa_genome_assembly,_chromosome:_X	GeneMark.hmm3	exon	2198421	2198634	0	+	.	ID=g32426.t2.exon1;Parent=g32426.t2;
OW569408.1_Cistogaster_globosa_genome_assembly,_chromosome:_X	GeneMark.hmm3	intron	2198635	2198693	.	+	2	ID=g32426.t2.intron1;Parent=g32426.t2;
OW569408.1_Cistogaster_globosa_genome_assembly,_chromosome:_X	GeneMark.hmm3	CDS	2198694	2198954	.	+	2	ID=g32426.t2.CDS2;Parent=g32426.t2;
OW569408.1_Cistogaster_globosa_genome_assembly,_chromosome:_X	GeneMark.hmm3	exon	2198694	2198954	0	+	.	ID=g32426.t2.exon2;Parent=g32426.t2;
OW569408.1_Cistogaster_globosa_genome_assembly,_chromosome:_X	GeneMark.hmm3	intron	2198955	2199016	.	+	2	ID=g32426.t2.intron2;Parent=g32426.t2;
OW569408.1_Cistogaster_globosa_genome_assembly,_chromosome:_X	GeneMark.hmm3	CDS	2199017	2199168	.	+	2	ID=g32426.t2.CDS3;Parent=g32426.t2;
OW569408.1_Cistogaster_globosa_genome_assembly,_chromosome:_X	GeneMark.hmm3	exon	2199017	2199168	0	+	.	ID=g32426.t2.exon3;Parent=g32426.t2;
OW569408.1_Cistogaster_globosa_genome_assembly,_chromosome:_X	GeneMark.hmm3	stop_codon	2199166	2199168	.	+	0	ID=g32426.t2.stop1;Parent=g32426.t2;
OW569408.1_Cistogaster_globosa_genome_assembly,_chromosome:_X	AUGUSTUS	gene	2206327	2207174	.	+	.	ID=g32427;
OW569408.1_Cistogaster_globosa_genome_assembly,_chromosome:_X	AUGUSTUS	mRNA	2206327	2207174	1	+	.	ID=g32427.t1;Parent=g32427;
OW569408.1_Cistogaster_globosa_genome_assembly,_chromosome:_X	AUGUSTUS	start_codon	2206327	2206329	.	+	0	ID=g32427.t1.start1;Parent=g32427.t1;
OW569408.1_Cistogaster_globosa_genome_assembly,_chromosome:_X	AUGUSTUS	CDS	2206327	2206762	1	+	0	ID=g32427.t1.CDS1;Parent=g32427.t1;
OW569408.1_Cistogaster_globosa_genome_assembly,_chromosome:_X	AUGUSTUS	exon	2206327	2206762	.	+	.	ID=g32427.t1.exon1;Parent=g32427.t1;
OW569408.1_Cistogaster_globosa_genome_assembly,_chromosome:_X	AUGUSTUS	intron	2206763	2206911	1	+	.	ID=g32427.t1.intron1;Parent=g32427.t1;
OW569408.1_Cistogaster_globosa_genome_assembly,_chromosome:_X	AUGUSTUS	CDS	2206912	2207174	1	+	2	ID=g32427.t1.CDS2;Parent=g32427.t1;
OW569408.1_Cistogaster_globosa_genome_assembly,_chromosome:_X	AUGUSTUS	exon	2206912	2207174	.	+	.	ID=g32427.t1.exon2;Parent=g32427.t1;
OW569408.1_Cistogaster_globosa_genome_assembly,_chromosome:_X	AUGUSTUS	stop_codon	2207172	2207174	.	+	0	ID=g32427.t1.stop1;Parent=g32427.t1;
OW569408.1_Cistogaster_globosa_genome_assembly,_chromosome:_X	AUGUSTUS	gene	2211119	2213124	.	-	.	ID=g32428;
OW569408.1_Cistogaster_globosa_genome_assembly,_chromosome:_X	AUGUSTUS	mRNA	2211119	2213124	0.68	-	.	ID=g32428.t1;Parent=g32428;
OW569408.1_Cistogaster_globosa_genome_assembly,_chromosome:_X	AUGUSTUS	stop_codon	2211119	2211121	.	-	0	ID=g32428.t1.stop1;Parent=g32428.t1;
OW569408.1_Cistogaster_globosa_genome_assembly,_chromosome:_X	AUGUSTUS	CDS	2211119	2211591	1	-	2	ID=g32428.t1.CDS1;Parent=g32428.t1;
OW569408.1_Cistogaster_globosa_genome_assembly,_chromosome:_X	AUGUSTUS	exon	2211119	2211591	.	-	.	ID=g32428.t1.exon1;Parent=g32428.t1;
OW569408.1_Cistogaster_globosa_genome_assembly,_chromosome:_X	AUGUSTUS	intron	2211592	2211651	1	-	.	ID=g32428.t1.intron1;Parent=g32428.t1;
OW569408.1_Cistogaster_globosa_genome_assembly,_chromosome:_X	AUGUSTUS	CDS	2211652	2211811	1	-	0	ID=g32428.t1.CDS2;Parent=g32428.t1;
OW569408.1_Cistogaster_globosa_genome_assembly,_chromosome:_X	AUGUSTUS	exon	2211652	2211811	.	-	.	ID=g32428.t1.exon2;Parent=g32428.t1;
OW569408.1_Cistogaster_globosa_genome_assembly,_chromosome:_X	AUGUSTUS	intron	2211812	2211876	1	-	.	ID=g32428.t1.intron2;Parent=g32428.t1;
OW569408.1_Cistogaster_globosa_genome_assembly,_chromosome:_X	AUGUSTUS	CDS	2211877	2212091	0.68	-	2	ID=g32428.t1.CDS3;Parent=g32428.t1;
OW569408.1_Cistogaster_globosa_genome_assembly,_chromosome:_X	AUGUSTUS	exon	2211877	2212091	.	-	.	ID=g32428.t1.exon3;Parent=g32428.t1;
OW569408.1_Cistogaster_globosa_genome_assembly,_chromosome:_X	AUGUSTUS	intron	2212092	2212198	0.68	-	.	ID=g32428.t1.intron3;Parent=g32428.t1;
OW569408.1_Cistogaster_globosa_genome_assembly,_chromosome:_X	AUGUSTUS	CDS	2212199	2212217	0.8	-	0	ID=g32428.t1.CDS4;Parent=g32428.t1;
OW569408.1_Cistogaster_globosa_genome_assembly,_chromosome:_X	AUGUSTUS	exon	2212199	2212217	.	-	.	ID=g32428.t1.exon4;Parent=g32428.t1;
OW569408.1_Cistogaster_globosa_genome_assembly,_chromosome:_X	AUGUSTUS	intron	2212218	2212272	1	-	.	ID=g32428.t1.intron4;Parent=g32428.t1;
OW569408.1_Cistogaster_globosa_genome_assembly,_chromosome:_X	AUGUSTUS	CDS	2212273	2212485	0.8	-	0	ID=g32428.t1.CDS5;Parent=g32428.t1;
OW569408.1_Cistogaster_globosa_genome_assembly,_chromosome:_X	AUGUSTUS	exon	2212273	2212485	.	-	.	ID=g32428.t1.exon5;Parent=g32428.t1;
OW569408.1_Cistogaster_globosa_genome_assembly,_chromosome:_X	AUGUSTUS	intron	2212486	2212539	1	-	.	ID=g32428.t1.intron5;Parent=g32428.t1;
OW569408.1_Cistogaster_globosa_genome_assembly,_chromosome:_X	AUGUSTUS	CDS	2212540	2212662	1	-	0	ID=g32428.t1.CDS6;Parent=g32428.t1;
OW569408.1_Cistogaster_globosa_genome_assembly,_chromosome:_X	AUGUSTUS	exon	2212540	2212662	.	-	.	ID=g32428.t1.exon6;Parent=g32428.t1;
OW569408.1_Cistogaster_globosa_genome_assembly,_chromosome:_X	AUGUSTUS	intron	2212663	2212772	1	-	.	ID=g32428.t1.intron6;Parent=g32428.t1;
OW569408.1_Cistogaster_globosa_genome_assembly,_chromosome:_X	AUGUSTUS	CDS	2212773	2212894	1	-	2	ID=g32428.t1.CDS7;Parent=g32428.t1;
OW569408.1_Cistogaster_globosa_genome_assembly,_chromosome:_X	AUGUSTUS	exon	2212773	2212894	.	-	.	ID=g32428.t1.exon7;Parent=g32428.t1;
OW569408.1_Cistogaster_globosa_genome_assembly,_chromosome:_X	AUGUSTUS	intron	2212895	2212952	1	-	.	ID=g32428.t1.intron7;Parent=g32428.t1;
OW569408.1_Cistogaster_globosa_genome_assembly,_chromosome:_X	AUGUSTUS	CDS	2212953	2213124	1	-	0	ID=g32428.t1.CDS8;Parent=g32428.t1;
OW569408.1_Cistogaster_globosa_genome_assembly,_chromosome:_X	AUGUSTUS	exon	2212953	2213124	.	-	.	ID=g32428.t1.exon8;Parent=g32428.t1;
OW569408.1_Cistogaster_globosa_genome_assembly,_chromosome:_X	AUGUSTUS	start_codon	2213122	2213124	.	-	0	ID=g32428.t1.start1;Parent=g32428.t1;
OW569408.1_Cistogaster_globosa_genome_assembly,_chromosome:_X	AUGUSTUS	gene	2215211	2215753	.	+	.	ID=g32429;
OW569408.1_Cistogaster_globosa_genome_assembly,_chromosome:_X	AUGUSTUS	mRNA	2215211	2215753	0.88	+	.	ID=g32429.t1;Parent=g32429;
OW569408.1_Cistogaster_globosa_genome_assembly,_chromosome:_X	AUGUSTUS	start_codon	2215211	2215213	.	+	0	ID=g32429.t1.start1;Parent=g32429.t1;
OW569408.1_Cistogaster_globosa_genome_assembly,_chromosome:_X	AUGUSTUS	CDS	2215211	2215753	0.88	+	0	ID=g32429.t1.CDS1;Parent=g32429.t1;
OW569408.1_Cistogaster_globosa_genome_assembly,_chromosome:_X	AUGUSTUS	exon	2215211	2215753	.	+	.	ID=g32429.t1.exon1;Parent=g32429.t1;
OW569408.1_Cistogaster_globosa_genome_assembly,_chromosome:_X	AUGUSTUS	stop_codon	2215751	2215753	.	+	0	ID=g32429.t1.stop1;Parent=g32429.t1;
OW569408.1_Cistogaster_globosa_genome_assembly,_chromosome:_X	AUGUSTUS	gene	2218931	2219323	.	+	.	ID=g32430;
OW569408.1_Cistogaster_globosa_genome_assembly,_chromosome:_X	AUGUSTUS	mRNA	2218931	2219323	1	+	.	ID=g32430.t1;Parent=g32430;
OW569408.1_Cistogaster_globosa_genome_assembly,_chromosome:_X	AUGUSTUS	start_codon	2218931	2218933	.	+	0	ID=g32430.t1.start1;Parent=g32430.t1;
OW569408.1_Cistogaster_globosa_genome_assembly,_chromosome:_X	AUGUSTUS	CDS	2218931	2219323	1	+	0	ID=g32430.t1.CDS1;Parent=g32430.t1;
OW569408.1_Cistogaster_globosa_genome_assembly,_chromosome:_X	AUGUSTUS	exon	2218931	2219323	.	+	.	ID=g32430.t1.exon1;Parent=g32430.t1;
OW569408.1_Cistogaster_globosa_genome_assembly,_chromosome:_X	AUGUSTUS	stop_codon	2219321	2219323	.	+	0	ID=g32430.t1.stop1;Parent=g32430.t1;
OW569408.1_Cistogaster_globosa_genome_assembly,_chromosome:_X	AUGUSTUS	gene	2222071	2222853	.	+	.	ID=g32431;
OW569408.1_Cistogaster_globosa_genome_assembly,_chromosome:_X	AUGUSTUS	mRNA	2222071	2222853	1	+	.	ID=g32431.t1;Parent=g32431;
OW569408.1_Cistogaster_globosa_genome_assembly,_chromosome:_X	AUGUSTUS	start_codon	2222071	2222073	.	+	0	ID=g32431.t1.start1;Parent=g32431.t1;
OW569408.1_Cistogaster_globosa_genome_assembly,_chromosome:_X	AUGUSTUS	CDS	2222071	2222853	1	+	0	ID=g32431.t1.CDS1;Parent=g32431.t1;
OW569408.1_Cistogaster_globosa_genome_assembly,_chromosome:_X	AUGUSTUS	exon	2222071	2222853	.	+	.	ID=g32431.t1.exon1;Parent=g32431.t1;
OW569408.1_Cistogaster_globosa_genome_assembly,_chromosome:_X	AUGUSTUS	stop_codon	2222851	2222853	.	+	0	ID=g32431.t1.stop1;Parent=g32431.t1;
OW569408.1_Cistogaster_globosa_genome_assembly,_chromosome:_X	AUGUSTUS	gene	2228681	2231967	.	-	.	ID=g32432;
OW569408.1_Cistogaster_globosa_genome_assembly,_chromosome:_X	AUGUSTUS	mRNA	2228681	2231967	0.38	-	.	ID=g32432.t1;Parent=g32432;
OW569408.1_Cistogaster_globosa_genome_assembly,_chromosome:_X	AUGUSTUS	stop_codon	2228681	2228683	.	-	0	ID=g32432.t1.stop1;Parent=g32432.t1;
OW569408.1_Cistogaster_globosa_genome_assembly,_chromosome:_X	AUGUSTUS	CDS	2228681	2229321	0.81	-	2	ID=g32432.t1.CDS1;Parent=g32432.t1;
OW569408.1_Cistogaster_globosa_genome_assembly,_chromosome:_X	AUGUSTUS	exon	2228681	2229321	.	-	.	ID=g32432.t1.exon1;Parent=g32432.t1;
OW569408.1_Cistogaster_globosa_genome_assembly,_chromosome:_X	AUGUSTUS	intron	2229322	2230002	0.81	-	.	ID=g32432.t1.intron1;Parent=g32432.t1;
OW569408.1_Cistogaster_globosa_genome_assembly,_chromosome:_X	AUGUSTUS	CDS	2230003	2230969	0.86	-	0	ID=g32432.t1.CDS2;Parent=g32432.t1;
OW569408.1_Cistogaster_globosa_genome_assembly,_chromosome:_X	AUGUSTUS	exon	2230003	2230969	.	-	.	ID=g32432.t1.exon2;Parent=g32432.t1;
OW569408.1_Cistogaster_globosa_genome_assembly,_chromosome:_X	AUGUSTUS	intron	2230970	2231034	1	-	.	ID=g32432.t1.intron2;Parent=g32432.t1;
OW569408.1_Cistogaster_globosa_genome_assembly,_chromosome:_X	AUGUSTUS	CDS	2231035	2231967	0.48	-	0	ID=g32432.t1.CDS3;Parent=g32432.t1;
OW569408.1_Cistogaster_globosa_genome_assembly,_chromosome:_X	AUGUSTUS	exon	2231035	2231967	.	-	.	ID=g32432.t1.exon3;Parent=g32432.t1;
OW569408.1_Cistogaster_globosa_genome_assembly,_chromosome:_X	AUGUSTUS	start_codon	2231965	2231967	.	-	0	ID=g32432.t1.start1;Parent=g32432.t1;
OW569408.1_Cistogaster_globosa_genome_assembly,_chromosome:_X	AUGUSTUS	gene	2231997	2232698	.	-	.	ID=g32433;
OW569408.1_Cistogaster_globosa_genome_assembly,_chromosome:_X	AUGUSTUS	mRNA	2231997	2232698	0.51	-	.	ID=g32433.t1;Parent=g32433;
OW569408.1_Cistogaster_globosa_genome_assembly,_chromosome:_X	AUGUSTUS	stop_codon	2231997	2231999	.	-	0	ID=g32433.t1.stop1;Parent=g32433.t1;
OW569408.1_Cistogaster_globosa_genome_assembly,_chromosome:_X	AUGUSTUS	CDS	2231997	2232698	0.51	-	0	ID=g32433.t1.CDS1;Parent=g32433.t1;
OW569408.1_Cistogaster_globosa_genome_assembly,_chromosome:_X	AUGUSTUS	exon	2231997	2232698	.	-	.	ID=g32433.t1.exon1;Parent=g32433.t1;
OW569408.1_Cistogaster_globosa_genome_assembly,_chromosome:_X	AUGUSTUS	start_codon	2232696	2232698	.	-	0	ID=g32433.t1.start1;Parent=g32433.t1;
OW569408.1_Cistogaster_globosa_genome_assembly,_chromosome:_X	AUGUSTUS	gene	2231997	2234183	.	-	.	ID=g32434;
OW569408.1_Cistogaster_globosa_genome_assembly,_chromosome:_X	AUGUSTUS	mRNA	2231997	2234183	0.49	-	.	ID=g32434.t1;Parent=g32434;
OW569408.1_Cistogaster_globosa_genome_assembly,_chromosome:_X	AUGUSTUS	stop_codon	2231997	2231999	.	-	0	ID=g32434.t1.stop1;Parent=g32434.t1;
OW569408.1_Cistogaster_globosa_genome_assembly,_chromosome:_X	AUGUSTUS	CDS	2231997	2232960	0.74	-	1	ID=g32434.t1.CDS1;Parent=g32434.t1;
OW569408.1_Cistogaster_globosa_genome_assembly,_chromosome:_X	AUGUSTUS	exon	2231997	2232960	.	-	.	ID=g32434.t1.exon1;Parent=g32434.t1;
OW569408.1_Cistogaster_globosa_genome_assembly,_chromosome:_X	AUGUSTUS	intron	2232961	2233188	0.6	-	.	ID=g32434.t1.intron1;Parent=g32434.t1;
OW569408.1_Cistogaster_globosa_genome_assembly,_chromosome:_X	AUGUSTUS	CDS	2233189	2234183	0.68	-	0	ID=g32434.t1.CDS2;Parent=g32434.t1;
OW569408.1_Cistogaster_globosa_genome_assembly,_chromosome:_X	AUGUSTUS	exon	2233189	2234183	.	-	.	ID=g32434.t1.exon2;Parent=g32434.t1;
OW569408.1_Cistogaster_globosa_genome_assembly,_chromosome:_X	AUGUSTUS	start_codon	2234181	2234183	.	-	0	ID=g32434.t1.start1;Parent=g32434.t1;
OW569408.1_Cistogaster_globosa_genome_assembly,_chromosome:_X	AUGUSTUS	gene	2234286	2234969	.	-	.	ID=g32435;
OW569408.1_Cistogaster_globosa_genome_assembly,_chromosome:_X	AUGUSTUS	mRNA	2234286	2234969	1	-	.	ID=g32435.t1;Parent=g32435;
OW569408.1_Cistogaster_globosa_genome_assembly,_chromosome:_X	AUGUSTUS	stop_codon	2234286	2234288	.	-	0	ID=g32435.t1.stop1;Parent=g32435.t1;
OW569408.1_Cistogaster_globosa_genome_assembly,_chromosome:_X	AUGUSTUS	CDS	2234286	2234969	1	-	0	ID=g32435.t1.CDS1;Parent=g32435.t1;
OW569408.1_Cistogaster_globosa_genome_assembly,_chromosome:_X	AUGUSTUS	exon	2234286	2234969	.	-	.	ID=g32435.t1.exon1;Parent=g32435.t1;
OW569408.1_Cistogaster_globosa_genome_assembly,_chromosome:_X	AUGUSTUS	start_codon	2234967	2234969	.	-	0	ID=g32435.t1.start1;Parent=g32435.t1;
OW569408.1_Cistogaster_globosa_genome_assembly,_chromosome:_X	AUGUSTUS	gene	2235189	2235596	.	-	.	ID=g32436;
OW569408.1_Cistogaster_globosa_genome_assembly,_chromosome:_X	AUGUSTUS	mRNA	2235189	2235596	1	-	.	ID=g32436.t1;Parent=g32436;
OW569408.1_Cistogaster_globosa_genome_assembly,_chromosome:_X	AUGUSTUS	stop_codon	2235189	2235191	.	-	0	ID=g32436.t1.stop1;Parent=g32436.t1;
OW569408.1_Cistogaster_globosa_genome_assembly,_chromosome:_X	AUGUSTUS	CDS	2235189	2235596	1	-	0	ID=g32436.t1.CDS1;Parent=g32436.t1;
OW569408.1_Cistogaster_globosa_genome_assembly,_chromosome:_X	AUGUSTUS	exon	2235189	2235596	.	-	.	ID=g32436.t1.exon1;Parent=g32436.t1;
OW569408.1_Cistogaster_globosa_genome_assembly,_chromosome:_X	AUGUSTUS	start_codon	2235594	2235596	.	-	0	ID=g32436.t1.start1;Parent=g32436.t1;
OW569408.1_Cistogaster_globosa_genome_assembly,_chromosome:_X	AUGUSTUS	gene	2235639	2235839	.	-	.	ID=g32437;
OW569408.1_Cistogaster_globosa_genome_assembly,_chromosome:_X	AUGUSTUS	mRNA	2235639	2235839	1	-	.	ID=g32437.t1;Parent=g32437;
OW569408.1_Cistogaster_globosa_genome_assembly,_chromosome:_X	AUGUSTUS	stop_codon	2235639	2235641	.	-	0	ID=g32437.t1.stop1;Parent=g32437.t1;
OW569408.1_Cistogaster_globosa_genome_assembly,_chromosome:_X	AUGUSTUS	CDS	2235639	2235839	1	-	0	ID=g32437.t1.CDS1;Parent=g32437.t1;
OW569408.1_Cistogaster_globosa_genome_assembly,_chromosome:_X	AUGUSTUS	exon	2235639	2235839	.	-	.	ID=g32437.t1.exon1;Parent=g32437.t1;
OW569408.1_Cistogaster_globosa_genome_assembly,_chromosome:_X	AUGUSTUS	start_codon	2235837	2235839	.	-	0	ID=g32437.t1.start1;Parent=g32437.t1;
OW569408.1_Cistogaster_globosa_genome_assembly,_chromosome:_X	AUGUSTUS	gene	2242330	2242569	.	+	.	ID=g32438;
OW569408.1_Cistogaster_globosa_genome_assembly,_chromosome:_X	AUGUSTUS	mRNA	2242330	2242569	1	+	.	ID=g32438.t1;Parent=g32438;
OW569408.1_Cistogaster_globosa_genome_assembly,_chromosome:_X	AUGUSTUS	start_codon	2242330	2242332	.	+	0	ID=g32438.t1.start1;Parent=g32438.t1;
OW569408.1_Cistogaster_globosa_genome_assembly,_chromosome:_X	AUGUSTUS	CDS	2242330	2242569	1	+	0	ID=g32438.t1.CDS1;Parent=g32438.t1;
OW569408.1_Cistogaster_globosa_genome_assembly,_chromosome:_X	AUGUSTUS	exon	2242330	2242569	.	+	.	ID=g32438.t1.exon1;Parent=g32438.t1;
OW569408.1_Cistogaster_globosa_genome_assembly,_chromosome:_X	AUGUSTUS	stop_codon	2242567	2242569	.	+	0	ID=g32438.t1.stop1;Parent=g32438.t1;
OW569408.1_Cistogaster_globosa_genome_assembly,_chromosome:_X	AUGUSTUS	gene	2244175	2247258	.	+	.	ID=g32439;
OW569408.1_Cistogaster_globosa_genome_assembly,_chromosome:_X	AUGUSTUS	mRNA	2244175	2247258	0.43	+	.	ID=g32439.t1;Parent=g32439;
OW569408.1_Cistogaster_globosa_genome_assembly,_chromosome:_X	AUGUSTUS	start_codon	2244175	2244177	.	+	0	ID=g32439.t1.start1;Parent=g32439.t1;
OW569408.1_Cistogaster_globosa_genome_assembly,_chromosome:_X	AUGUSTUS	CDS	2244175	2244295	0.91	+	0	ID=g32439.t1.CDS1;Parent=g32439.t1;
OW569408.1_Cistogaster_globosa_genome_assembly,_chromosome:_X	AUGUSTUS	exon	2244175	2244295	.	+	.	ID=g32439.t1.exon1;Parent=g32439.t1;
OW569408.1_Cistogaster_globosa_genome_assembly,_chromosome:_X	AUGUSTUS	intron	2244296	2245702	0.5	+	.	ID=g32439.t1.intron1;Parent=g32439.t1;
OW569408.1_Cistogaster_globosa_genome_assembly,_chromosome:_X	AUGUSTUS	CDS	2245703	2245917	0.51	+	2	ID=g32439.t1.CDS2;Parent=g32439.t1;
OW569408.1_Cistogaster_globosa_genome_assembly,_chromosome:_X	AUGUSTUS	exon	2245703	2245917	.	+	.	ID=g32439.t1.exon2;Parent=g32439.t1;
OW569408.1_Cistogaster_globosa_genome_assembly,_chromosome:_X	AUGUSTUS	intron	2245918	2247045	0.84	+	.	ID=g32439.t1.intron2;Parent=g32439.t1;
OW569408.1_Cistogaster_globosa_genome_assembly,_chromosome:_X	AUGUSTUS	CDS	2247046	2247258	0.84	+	0	ID=g32439.t1.CDS3;Parent=g32439.t1;
OW569408.1_Cistogaster_globosa_genome_assembly,_chromosome:_X	AUGUSTUS	exon	2247046	2247258	.	+	.	ID=g32439.t1.exon3;Parent=g32439.t1;
OW569408.1_Cistogaster_globosa_genome_assembly,_chromosome:_X	AUGUSTUS	stop_codon	2247256	2247258	.	+	0	ID=g32439.t1.stop1;Parent=g32439.t1;
OW569408.1_Cistogaster_globosa_genome_assembly,_chromosome:_X	AUGUSTUS	gene	2250982	2269277	.	+	.	ID=g32440;
OW569408.1_Cistogaster_globosa_genome_assembly,_chromosome:_X	AUGUSTUS	mRNA	2258647	2269277	1	+	.	ID=g32440.t1;Parent=g32440;
OW569408.1_Cistogaster_globosa_genome_assembly,_chromosome:_X	AUGUSTUS	start_codon	2258647	2258649	.	+	0	ID=g32440.t1.start1;Parent=g32440.t1;
OW569408.1_Cistogaster_globosa_genome_assembly,_chromosome:_X	AUGUSTUS	CDS	2258647	2259060	1	+	0	ID=g32440.t1.CDS1;Parent=g32440.t1;
OW569408.1_Cistogaster_globosa_genome_assembly,_chromosome:_X	AUGUSTUS	exon	2258647	2259060	.	+	.	ID=g32440.t1.exon1;Parent=g32440.t1;
OW569408.1_Cistogaster_globosa_genome_assembly,_chromosome:_X	AUGUSTUS	intron	2259061	2259112	1	+	.	ID=g32440.t1.intron1;Parent=g32440.t1;
OW569408.1_Cistogaster_globosa_genome_assembly,_chromosome:_X	AUGUSTUS	CDS	2259113	2259316	1	+	0	ID=g32440.t1.CDS2;Parent=g32440.t1;
OW569408.1_Cistogaster_globosa_genome_assembly,_chromosome:_X	AUGUSTUS	exon	2259113	2259316	.	+	.	ID=g32440.t1.exon2;Parent=g32440.t1;
OW569408.1_Cistogaster_globosa_genome_assembly,_chromosome:_X	AUGUSTUS	intron	2259317	2259373	1	+	.	ID=g32440.t1.intron2;Parent=g32440.t1;
OW569408.1_Cistogaster_globosa_genome_assembly,_chromosome:_X	AUGUSTUS	CDS	2259374	2259577	1	+	0	ID=g32440.t1.CDS3;Parent=g32440.t1;
OW569408.1_Cistogaster_globosa_genome_assembly,_chromosome:_X	AUGUSTUS	exon	2259374	2259577	.	+	.	ID=g32440.t1.exon3;Parent=g32440.t1;
OW569408.1_Cistogaster_globosa_genome_assembly,_chromosome:_X	AUGUSTUS	intron	2259578	2267582	1	+	.	ID=g32440.t1.intron3;Parent=g32440.t1;
OW569408.1_Cistogaster_globosa_genome_assembly,_chromosome:_X	AUGUSTUS	CDS	2267583	2267710	1	+	0	ID=g32440.t1.CDS4;Parent=g32440.t1;
OW569408.1_Cistogaster_globosa_genome_assembly,_chromosome:_X	AUGUSTUS	exon	2267583	2267710	.	+	.	ID=g32440.t1.exon4;Parent=g32440.t1;
OW569408.1_Cistogaster_globosa_genome_assembly,_chromosome:_X	AUGUSTUS	intron	2267711	2267888	1	+	.	ID=g32440.t1.intron4;Parent=g32440.t1;
OW569408.1_Cistogaster_globosa_genome_assembly,_chromosome:_X	AUGUSTUS	CDS	2267889	2268346	1	+	1	ID=g32440.t1.CDS5;Parent=g32440.t1;
OW569408.1_Cistogaster_globosa_genome_assembly,_chromosome:_X	AUGUSTUS	exon	2267889	2268346	.	+	.	ID=g32440.t1.exon5;Parent=g32440.t1;
OW569408.1_Cistogaster_globosa_genome_assembly,_chromosome:_X	AUGUSTUS	intron	2268347	2269155	1	+	.	ID=g32440.t1.intron5;Parent=g32440.t1;
OW569408.1_Cistogaster_globosa_genome_assembly,_chromosome:_X	AUGUSTUS	CDS	2269156	2269277	1	+	2	ID=g32440.t1.CDS6;Parent=g32440.t1;
OW569408.1_Cistogaster_globosa_genome_assembly,_chromosome:_X	AUGUSTUS	exon	2269156	2269277	.	+	.	ID=g32440.t1.exon6;Parent=g32440.t1;
OW569408.1_Cistogaster_globosa_genome_assembly,_chromosome:_X	AUGUSTUS	stop_codon	2269275	2269277	.	+	0	ID=g32440.t1.stop1;Parent=g32440.t1;
OW569408.1_Cistogaster_globosa_genome_assembly,_chromosome:_X	AUGUSTUS	mRNA	2250982	2269277	0.5	+	.	ID=g32440.t2;Parent=g32440;
OW569408.1_Cistogaster_globosa_genome_assembly,_chromosome:_X	AUGUSTUS	start_codon	2250982	2250984	.	+	0	ID=g32440.t2.start1;Parent=g32440.t2;
OW569408.1_Cistogaster_globosa_genome_assembly,_chromosome:_X	AUGUSTUS	CDS	2250982	2251102	0.5	+	0	ID=g32440.t2.CDS1;Parent=g32440.t2;
OW569408.1_Cistogaster_globosa_genome_assembly,_chromosome:_X	AUGUSTUS	exon	2250982	2251102	.	+	.	ID=g32440.t2.exon1;Parent=g32440.t2;
OW569408.1_Cistogaster_globosa_genome_assembly,_chromosome:_X	AUGUSTUS	intron	2251103	2252618	0.5	+	.	ID=g32440.t2.intron1;Parent=g32440.t2;
OW569408.1_Cistogaster_globosa_genome_assembly,_chromosome:_X	AUGUSTUS	CDS	2252619	2252782	0.99	+	2	ID=g32440.t2.CDS2;Parent=g32440.t2;
OW569408.1_Cistogaster_globosa_genome_assembly,_chromosome:_X	AUGUSTUS	exon	2252619	2252782	.	+	.	ID=g32440.t2.exon2;Parent=g32440.t2;
OW569408.1_Cistogaster_globosa_genome_assembly,_chromosome:_X	AUGUSTUS	intron	2252783	2258631	1	+	.	ID=g32440.t2.intron2;Parent=g32440.t2;
OW569408.1_Cistogaster_globosa_genome_assembly,_chromosome:_X	AUGUSTUS	CDS	2258632	2259060	1	+	0	ID=g32440.t2.CDS3;Parent=g32440.t2;
OW569408.1_Cistogaster_globosa_genome_assembly,_chromosome:_X	AUGUSTUS	exon	2258632	2259060	.	+	.	ID=g32440.t2.exon3;Parent=g32440.t2;
OW569408.1_Cistogaster_globosa_genome_assembly,_chromosome:_X	AUGUSTUS	intron	2259061	2259112	1	+	.	ID=g32440.t2.intron3;Parent=g32440.t2;
OW569408.1_Cistogaster_globosa_genome_assembly,_chromosome:_X	AUGUSTUS	CDS	2259113	2259316	1	+	0	ID=g32440.t2.CDS4;Parent=g32440.t2;
OW569408.1_Cistogaster_globosa_genome_assembly,_chromosome:_X	AUGUSTUS	exon	2259113	2259316	.	+	.	ID=g32440.t2.exon4;Parent=g32440.t2;
OW569408.1_Cistogaster_globosa_genome_assembly,_chromosome:_X	AUGUSTUS	intron	2259317	2259373	1	+	.	ID=g32440.t2.intron4;Parent=g32440.t2;
OW569408.1_Cistogaster_globosa_genome_assembly,_chromosome:_X	AUGUSTUS	CDS	2259374	2259577	1	+	0	ID=g32440.t2.CDS5;Parent=g32440.t2;
OW569408.1_Cistogaster_globosa_genome_assembly,_chromosome:_X	AUGUSTUS	exon	2259374	2259577	.	+	.	ID=g32440.t2.exon5;Parent=g32440.t2;
OW569408.1_Cistogaster_globosa_genome_assembly,_chromosome:_X	AUGUSTUS	intron	2259578	2267582	1	+	.	ID=g32440.t2.intron5;Parent=g32440.t2;
OW569408.1_Cistogaster_globosa_genome_assembly,_chromosome:_X	AUGUSTUS	CDS	2267583	2267710	0.99	+	0	ID=g32440.t2.CDS6;Parent=g32440.t2;
OW569408.1_Cistogaster_globosa_genome_assembly,_chromosome:_X	AUGUSTUS	exon	2267583	2267710	.	+	.	ID=g32440.t2.exon6;Parent=g32440.t2;
OW569408.1_Cistogaster_globosa_genome_assembly,_chromosome:_X	AUGUSTUS	intron	2267711	2267888	0.99	+	.	ID=g32440.t2.intron6;Parent=g32440.t2;
OW569408.1_Cistogaster_globosa_genome_assembly,_chromosome:_X	AUGUSTUS	CDS	2267889	2268346	0.99	+	1	ID=g32440.t2.CDS7;Parent=g32440.t2;
OW569408.1_Cistogaster_globosa_genome_assembly,_chromosome:_X	AUGUSTUS	exon	2267889	2268346	.	+	.	ID=g32440.t2.exon7;Parent=g32440.t2;
OW569408.1_Cistogaster_globosa_genome_assembly,_chromosome:_X	AUGUSTUS	intron	2268347	2269155	1	+	.	ID=g32440.t2.intron7;Parent=g32440.t2;
OW569408.1_Cistogaster_globosa_genome_assembly,_chromosome:_X	AUGUSTUS	CDS	2269156	2269277	1	+	2	ID=g32440.t2.CDS8;Parent=g32440.t2;
OW569408.1_Cistogaster_globosa_genome_assembly,_chromosome:_X	AUGUSTUS	exon	2269156	2269277	.	+	.	ID=g32440.t2.exon8;Parent=g32440.t2;
OW569408.1_Cistogaster_globosa_genome_assembly,_chromosome:_X	AUGUSTUS	stop_codon	2269275	2269277	.	+	0	ID=g32440.t2.stop1;Parent=g32440.t2;
OW569408.1_Cistogaster_globosa_genome_assembly,_chromosome:_X	AUGUSTUS	gene	2253799	2255045	.	+	.	ID=g32441;
OW569408.1_Cistogaster_globosa_genome_assembly,_chromosome:_X	AUGUSTUS	mRNA	2253799	2255045	0.9	+	.	ID=g32441.t1;Parent=g32441;
OW569408.1_Cistogaster_globosa_genome_assembly,_chromosome:_X	AUGUSTUS	start_codon	2253799	2253801	.	+	0	ID=g32441.t1.start1;Parent=g32441.t1;
OW569408.1_Cistogaster_globosa_genome_assembly,_chromosome:_X	AUGUSTUS	CDS	2253799	2253919	1	+	0	ID=g32441.t1.CDS1;Parent=g32441.t1;
OW569408.1_Cistogaster_globosa_genome_assembly,_chromosome:_X	AUGUSTUS	exon	2253799	2253919	.	+	.	ID=g32441.t1.exon1;Parent=g32441.t1;
OW569408.1_Cistogaster_globosa_genome_assembly,_chromosome:_X	AUGUSTUS	intron	2253920	2253983	1	+	.	ID=g32441.t1.intron1;Parent=g32441.t1;
OW569408.1_Cistogaster_globosa_genome_assembly,_chromosome:_X	AUGUSTUS	CDS	2253984	2254080	1	+	2	ID=g32441.t1.CDS2;Parent=g32441.t1;
OW569408.1_Cistogaster_globosa_genome_assembly,_chromosome:_X	AUGUSTUS	exon	2253984	2254080	.	+	.	ID=g32441.t1.exon2;Parent=g32441.t1;
OW569408.1_Cistogaster_globosa_genome_assembly,_chromosome:_X	AUGUSTUS	intron	2254081	2254289	0.92	+	.	ID=g32441.t1.intron2;Parent=g32441.t1;
OW569408.1_Cistogaster_globosa_genome_assembly,_chromosome:_X	AUGUSTUS	CDS	2254290	2254416	0.92	+	1	ID=g32441.t1.CDS3;Parent=g32441.t1;
OW569408.1_Cistogaster_globosa_genome_assembly,_chromosome:_X	AUGUSTUS	exon	2254290	2254416	.	+	.	ID=g32441.t1.exon3;Parent=g32441.t1;
OW569408.1_Cistogaster_globosa_genome_assembly,_chromosome:_X	AUGUSTUS	intron	2254417	2254487	1	+	.	ID=g32441.t1.intron3;Parent=g32441.t1;
OW569408.1_Cistogaster_globosa_genome_assembly,_chromosome:_X	AUGUSTUS	CDS	2254488	2254505	1	+	0	ID=g32441.t1.CDS4;Parent=g32441.t1;
OW569408.1_Cistogaster_globosa_genome_assembly,_chromosome:_X	AUGUSTUS	exon	2254488	2254505	.	+	.	ID=g32441.t1.exon4;Parent=g32441.t1;
OW569408.1_Cistogaster_globosa_genome_assembly,_chromosome:_X	AUGUSTUS	intron	2254506	2254604	0.99	+	.	ID=g32441.t1.intron4;Parent=g32441.t1;
OW569408.1_Cistogaster_globosa_genome_assembly,_chromosome:_X	AUGUSTUS	CDS	2254605	2254632	0.99	+	0	ID=g32441.t1.CDS5;Parent=g32441.t1;
OW569408.1_Cistogaster_globosa_genome_assembly,_chromosome:_X	AUGUSTUS	exon	2254605	2254632	.	+	.	ID=g32441.t1.exon5;Parent=g32441.t1;
OW569408.1_Cistogaster_globosa_genome_assembly,_chromosome:_X	AUGUSTUS	intron	2254633	2254718	1	+	.	ID=g32441.t1.intron5;Parent=g32441.t1;
OW569408.1_Cistogaster_globosa_genome_assembly,_chromosome:_X	AUGUSTUS	CDS	2254719	2254790	0.99	+	2	ID=g32441.t1.CDS6;Parent=g32441.t1;
OW569408.1_Cistogaster_globosa_genome_assembly,_chromosome:_X	AUGUSTUS	exon	2254719	2254790	.	+	.	ID=g32441.t1.exon6;Parent=g32441.t1;
OW569408.1_Cistogaster_globosa_genome_assembly,_chromosome:_X	AUGUSTUS	intron	2254791	2254878	0.98	+	.	ID=g32441.t1.intron6;Parent=g32441.t1;
OW569408.1_Cistogaster_globosa_genome_assembly,_chromosome:_X	AUGUSTUS	CDS	2254879	2255045	0.98	+	2	ID=g32441.t1.CDS7;Parent=g32441.t1;
OW569408.1_Cistogaster_globosa_genome_assembly,_chromosome:_X	AUGUSTUS	exon	2254879	2255045	.	+	.	ID=g32441.t1.exon7;Parent=g32441.t1;
OW569408.1_Cistogaster_globosa_genome_assembly,_chromosome:_X	AUGUSTUS	stop_codon	2255043	2255045	.	+	0	ID=g32441.t1.stop1;Parent=g32441.t1;
OW569408.1_Cistogaster_globosa_genome_assembly,_chromosome:_X	AUGUSTUS	gene	2285267	2285572	.	-	.	ID=g32442;
OW569408.1_Cistogaster_globosa_genome_assembly,_chromosome:_X	AUGUSTUS	mRNA	2285267	2285572	0.75	-	.	ID=g32442.t1;Parent=g32442;
OW569408.1_Cistogaster_globosa_genome_assembly,_chromosome:_X	AUGUSTUS	stop_codon	2285267	2285269	.	-	0	ID=g32442.t1.stop1;Parent=g32442.t1;
OW569408.1_Cistogaster_globosa_genome_assembly,_chromosome:_X	AUGUSTUS	CDS	2285267	2285572	0.75	-	0	ID=g32442.t1.CDS1;Parent=g32442.t1;
OW569408.1_Cistogaster_globosa_genome_assembly,_chromosome:_X	AUGUSTUS	exon	2285267	2285572	.	-	.	ID=g32442.t1.exon1;Parent=g32442.t1;
OW569408.1_Cistogaster_globosa_genome_assembly,_chromosome:_X	AUGUSTUS	start_codon	2285570	2285572	.	-	0	ID=g32442.t1.start1;Parent=g32442.t1;
OW569408.1_Cistogaster_globosa_genome_assembly,_chromosome:_X	AUGUSTUS	gene	2290572	2291138	.	-	.	ID=g32443;
OW569408.1_Cistogaster_globosa_genome_assembly,_chromosome:_X	AUGUSTUS	mRNA	2290572	2291138	0.86	-	.	ID=g32443.t1;Parent=g32443;
OW569408.1_Cistogaster_globosa_genome_assembly,_chromosome:_X	AUGUSTUS	stop_codon	2290572	2290574	.	-	0	ID=g32443.t1.stop1;Parent=g32443.t1;
OW569408.1_Cistogaster_globosa_genome_assembly,_chromosome:_X	AUGUSTUS	CDS	2290572	2291138	0.86	-	0	ID=g32443.t1.CDS1;Parent=g32443.t1;
OW569408.1_Cistogaster_globosa_genome_assembly,_chromosome:_X	AUGUSTUS	exon	2290572	2291138	.	-	.	ID=g32443.t1.exon1;Parent=g32443.t1;
OW569408.1_Cistogaster_globosa_genome_assembly,_chromosome:_X	AUGUSTUS	start_codon	2291136	2291138	.	-	0	ID=g32443.t1.start1;Parent=g32443.t1;
OW569408.1_Cistogaster_globosa_genome_assembly,_chromosome:_X	AUGUSTUS	gene	2291374	2292306	.	-	.	ID=g32444;
OW569408.1_Cistogaster_globosa_genome_assembly,_chromosome:_X	AUGUSTUS	mRNA	2291374	2292306	1	-	.	ID=g32444.t1;Parent=g32444;
OW569408.1_Cistogaster_globosa_genome_assembly,_chromosome:_X	AUGUSTUS	stop_codon	2291374	2291376	.	-	0	ID=g32444.t1.stop1;Parent=g32444.t1;
OW569408.1_Cistogaster_globosa_genome_assembly,_chromosome:_X	AUGUSTUS	CDS	2291374	2292027	1	-	0	ID=g32444.t1.CDS1;Parent=g32444.t1;
OW569408.1_Cistogaster_globosa_genome_assembly,_chromosome:_X	AUGUSTUS	exon	2291374	2292027	.	-	.	ID=g32444.t1.exon1;Parent=g32444.t1;
OW569408.1_Cistogaster_globosa_genome_assembly,_chromosome:_X	AUGUSTUS	intron	2292028	2292099	1	-	.	ID=g32444.t1.intron1;Parent=g32444.t1;
OW569408.1_Cistogaster_globosa_genome_assembly,_chromosome:_X	AUGUSTUS	CDS	2292100	2292306	1	-	0	ID=g32444.t1.CDS2;Parent=g32444.t1;
OW569408.1_Cistogaster_globosa_genome_assembly,_chromosome:_X	AUGUSTUS	exon	2292100	2292306	.	-	.	ID=g32444.t1.exon2;Parent=g32444.t1;
OW569408.1_Cistogaster_globosa_genome_assembly,_chromosome:_X	AUGUSTUS	start_codon	2292304	2292306	.	-	0	ID=g32444.t1.start1;Parent=g32444.t1;
OW569408.1_Cistogaster_globosa_genome_assembly,_chromosome:_X	AUGUSTUS	gene	2293511	2296165	.	-	.	ID=g32445;
OW569408.1_Cistogaster_globosa_genome_assembly,_chromosome:_X	AUGUSTUS	mRNA	2293511	2296165	1	-	.	ID=g32445.t1;Parent=g32445;
OW569408.1_Cistogaster_globosa_genome_assembly,_chromosome:_X	AUGUSTUS	stop_codon	2293511	2293513	.	-	0	ID=g32445.t1.stop1;Parent=g32445.t1;
OW569408.1_Cistogaster_globosa_genome_assembly,_chromosome:_X	AUGUSTUS	CDS	2293511	2296165	1	-	0	ID=g32445.t1.CDS1;Parent=g32445.t1;
OW569408.1_Cistogaster_globosa_genome_assembly,_chromosome:_X	AUGUSTUS	exon	2293511	2296165	.	-	.	ID=g32445.t1.exon1;Parent=g32445.t1;
OW569408.1_Cistogaster_globosa_genome_assembly,_chromosome:_X	AUGUSTUS	start_codon	2296163	2296165	.	-	0	ID=g32445.t1.start1;Parent=g32445.t1;
OW569408.1_Cistogaster_globosa_genome_assembly,_chromosome:_X	AUGUSTUS	gene	2303000	2304927	.	+	.	ID=g32446;
OW569408.1_Cistogaster_globosa_genome_assembly,_chromosome:_X	AUGUSTUS	mRNA	2303000	2304927	1	+	.	ID=g32446.t1;Parent=g32446;
OW569408.1_Cistogaster_globosa_genome_assembly,_chromosome:_X	AUGUSTUS	start_codon	2303000	2303002	.	+	0	ID=g32446.t1.start1;Parent=g32446.t1;
OW569408.1_Cistogaster_globosa_genome_assembly,_chromosome:_X	AUGUSTUS	CDS	2303000	2303024	1	+	0	ID=g32446.t1.CDS1;Parent=g32446.t1;
OW569408.1_Cistogaster_globosa_genome_assembly,_chromosome:_X	AUGUSTUS	exon	2303000	2303024	.	+	.	ID=g32446.t1.exon1;Parent=g32446.t1;
OW569408.1_Cistogaster_globosa_genome_assembly,_chromosome:_X	AUGUSTUS	intron	2303025	2304235	1	+	.	ID=g32446.t1.intron1;Parent=g32446.t1;
OW569408.1_Cistogaster_globosa_genome_assembly,_chromosome:_X	AUGUSTUS	CDS	2304236	2304424	1	+	2	ID=g32446.t1.CDS2;Parent=g32446.t1;
OW569408.1_Cistogaster_globosa_genome_assembly,_chromosome:_X	AUGUSTUS	exon	2304236	2304424	.	+	.	ID=g32446.t1.exon2;Parent=g32446.t1;
OW569408.1_Cistogaster_globosa_genome_assembly,_chromosome:_X	AUGUSTUS	intron	2304425	2304487	1	+	.	ID=g32446.t1.intron2;Parent=g32446.t1;
OW569408.1_Cistogaster_globosa_genome_assembly,_chromosome:_X	AUGUSTUS	CDS	2304488	2304927	1	+	2	ID=g32446.t1.CDS3;Parent=g32446.t1;
OW569408.1_Cistogaster_globosa_genome_assembly,_chromosome:_X	AUGUSTUS	exon	2304488	2304927	.	+	.	ID=g32446.t1.exon3;Parent=g32446.t1;
OW569408.1_Cistogaster_globosa_genome_assembly,_chromosome:_X	AUGUSTUS	stop_codon	2304925	2304927	.	+	0	ID=g32446.t1.stop1;Parent=g32446.t1;
OW569408.1_Cistogaster_globosa_genome_assembly,_chromosome:_X	AUGUSTUS	gene	2327752	2329073	.	+	.	ID=g32447;
OW569408.1_Cistogaster_globosa_genome_assembly,_chromosome:_X	AUGUSTUS	mRNA	2327752	2329073	0.71	+	.	ID=g32447.t1;Parent=g32447;
OW569408.1_Cistogaster_globosa_genome_assembly,_chromosome:_X	AUGUSTUS	start_codon	2327752	2327754	.	+	0	ID=g32447.t1.start1;Parent=g32447.t1;
OW569408.1_Cistogaster_globosa_genome_assembly,_chromosome:_X	AUGUSTUS	CDS	2327752	2327816	1	+	0	ID=g32447.t1.CDS1;Parent=g32447.t1;
OW569408.1_Cistogaster_globosa_genome_assembly,_chromosome:_X	AUGUSTUS	exon	2327752	2327816	.	+	.	ID=g32447.t1.exon1;Parent=g32447.t1;
OW569408.1_Cistogaster_globosa_genome_assembly,_chromosome:_X	AUGUSTUS	intron	2327817	2328056	1	+	.	ID=g32447.t1.intron1;Parent=g32447.t1;
OW569408.1_Cistogaster_globosa_genome_assembly,_chromosome:_X	AUGUSTUS	CDS	2328057	2328927	0.73	+	1	ID=g32447.t1.CDS2;Parent=g32447.t1;
OW569408.1_Cistogaster_globosa_genome_assembly,_chromosome:_X	AUGUSTUS	exon	2328057	2328927	.	+	.	ID=g32447.t1.exon2;Parent=g32447.t1;
OW569408.1_Cistogaster_globosa_genome_assembly,_chromosome:_X	AUGUSTUS	intron	2328928	2328998	0.71	+	.	ID=g32447.t1.intron2;Parent=g32447.t1;
OW569408.1_Cistogaster_globosa_genome_assembly,_chromosome:_X	AUGUSTUS	CDS	2328999	2329073	0.72	+	0	ID=g32447.t1.CDS3;Parent=g32447.t1;
OW569408.1_Cistogaster_globosa_genome_assembly,_chromosome:_X	AUGUSTUS	exon	2328999	2329073	.	+	.	ID=g32447.t1.exon3;Parent=g32447.t1;
OW569408.1_Cistogaster_globosa_genome_assembly,_chromosome:_X	AUGUSTUS	stop_codon	2329071	2329073	.	+	0	ID=g32447.t1.stop1;Parent=g32447.t1;
OW569408.1_Cistogaster_globosa_genome_assembly,_chromosome:_X	AUGUSTUS	gene	2330570	2331904	.	-	.	ID=g32448;
OW569408.1_Cistogaster_globosa_genome_assembly,_chromosome:_X	AUGUSTUS	mRNA	2330570	2331904	1	-	.	ID=g32448.t1;Parent=g32448;
OW569408.1_Cistogaster_globosa_genome_assembly,_chromosome:_X	AUGUSTUS	stop_codon	2330570	2330572	.	-	0	ID=g32448.t1.stop1;Parent=g32448.t1;
OW569408.1_Cistogaster_globosa_genome_assembly,_chromosome:_X	AUGUSTUS	CDS	2330570	2331599	1	-	1	ID=g32448.t1.CDS1;Parent=g32448.t1;
OW569408.1_Cistogaster_globosa_genome_assembly,_chromosome:_X	AUGUSTUS	exon	2330570	2331599	.	-	.	ID=g32448.t1.exon1;Parent=g32448.t1;
OW569408.1_Cistogaster_globosa_genome_assembly,_chromosome:_X	AUGUSTUS	intron	2331600	2331839	1	-	.	ID=g32448.t1.intron1;Parent=g32448.t1;
OW569408.1_Cistogaster_globosa_genome_assembly,_chromosome:_X	AUGUSTUS	CDS	2331840	2331904	1	-	0	ID=g32448.t1.CDS2;Parent=g32448.t1;
OW569408.1_Cistogaster_globosa_genome_assembly,_chromosome:_X	AUGUSTUS	exon	2331840	2331904	.	-	.	ID=g32448.t1.exon2;Parent=g32448.t1;
OW569408.1_Cistogaster_globosa_genome_assembly,_chromosome:_X	AUGUSTUS	start_codon	2331902	2331904	.	-	0	ID=g32448.t1.start1;Parent=g32448.t1;
OW569408.1_Cistogaster_globosa_genome_assembly,_chromosome:_X	AUGUSTUS	gene	2335422	2339171	.	-	.	ID=g32449;
OW569408.1_Cistogaster_globosa_genome_assembly,_chromosome:_X	AUGUSTUS	mRNA	2335422	2339171	0.99	-	.	ID=g32449.t1;Parent=g32449;
OW569408.1_Cistogaster_globosa_genome_assembly,_chromosome:_X	AUGUSTUS	stop_codon	2335422	2335424	.	-	0	ID=g32449.t1.stop1;Parent=g32449.t1;
OW569408.1_Cistogaster_globosa_genome_assembly,_chromosome:_X	AUGUSTUS	CDS	2335422	2335900	1	-	2	ID=g32449.t1.CDS1;Parent=g32449.t1;
OW569408.1_Cistogaster_globosa_genome_assembly,_chromosome:_X	AUGUSTUS	exon	2335422	2335900	.	-	.	ID=g32449.t1.exon1;Parent=g32449.t1;
OW569408.1_Cistogaster_globosa_genome_assembly,_chromosome:_X	AUGUSTUS	intron	2335901	2336374	1	-	.	ID=g32449.t1.intron1;Parent=g32449.t1;
OW569408.1_Cistogaster_globosa_genome_assembly,_chromosome:_X	AUGUSTUS	CDS	2336375	2336725	1	-	2	ID=g32449.t1.CDS2;Parent=g32449.t1;
OW569408.1_Cistogaster_globosa_genome_assembly,_chromosome:_X	AUGUSTUS	exon	2336375	2336725	.	-	.	ID=g32449.t1.exon2;Parent=g32449.t1;
OW569408.1_Cistogaster_globosa_genome_assembly,_chromosome:_X	AUGUSTUS	intron	2336726	2338784	1	-	.	ID=g32449.t1.intron2;Parent=g32449.t1;
OW569408.1_Cistogaster_globosa_genome_assembly,_chromosome:_X	AUGUSTUS	CDS	2338785	2338834	1	-	1	ID=g32449.t1.CDS3;Parent=g32449.t1;
OW569408.1_Cistogaster_globosa_genome_assembly,_chromosome:_X	AUGUSTUS	exon	2338785	2338834	.	-	.	ID=g32449.t1.exon3;Parent=g32449.t1;
OW569408.1_Cistogaster_globosa_genome_assembly,_chromosome:_X	AUGUSTUS	intron	2338835	2338914	1	-	.	ID=g32449.t1.intron3;Parent=g32449.t1;
OW569408.1_Cistogaster_globosa_genome_assembly,_chromosome:_X	AUGUSTUS	CDS	2338915	2339171	0.99	-	0	ID=g32449.t1.CDS4;Parent=g32449.t1;
OW569408.1_Cistogaster_globosa_genome_assembly,_chromosome:_X	AUGUSTUS	exon	2338915	2339171	.	-	.	ID=g32449.t1.exon4;Parent=g32449.t1;
OW569408.1_Cistogaster_globosa_genome_assembly,_chromosome:_X	AUGUSTUS	start_codon	2339169	2339171	.	-	0	ID=g32449.t1.start1;Parent=g32449.t1;
OW569408.1_Cistogaster_globosa_genome_assembly,_chromosome:_X	AUGUSTUS	gene	2336934	2337527	.	-	.	ID=g32450;
OW569408.1_Cistogaster_globosa_genome_assembly,_chromosome:_X	AUGUSTUS	mRNA	2336934	2337527	0.89	-	.	ID=g32450.t1;Parent=g32450;
OW569408.1_Cistogaster_globosa_genome_assembly,_chromosome:_X	AUGUSTUS	stop_codon	2336934	2336936	.	-	0	ID=g32450.t1.stop1;Parent=g32450.t1;
OW569408.1_Cistogaster_globosa_genome_assembly,_chromosome:_X	AUGUSTUS	CDS	2336934	2337527	0.89	-	0	ID=g32450.t1.CDS1;Parent=g32450.t1;
OW569408.1_Cistogaster_globosa_genome_assembly,_chromosome:_X	AUGUSTUS	exon	2336934	2337527	.	-	.	ID=g32450.t1.exon1;Parent=g32450.t1;
OW569408.1_Cistogaster_globosa_genome_assembly,_chromosome:_X	AUGUSTUS	start_codon	2337525	2337527	.	-	0	ID=g32450.t1.start1;Parent=g32450.t1;
OW569408.1_Cistogaster_globosa_genome_assembly,_chromosome:_X	AUGUSTUS	gene	2339430	2340403	.	-	.	ID=g32451;
OW569408.1_Cistogaster_globosa_genome_assembly,_chromosome:_X	AUGUSTUS	mRNA	2339430	2340403	0.92	-	.	ID=g32451.t1;Parent=g32451;
OW569408.1_Cistogaster_globosa_genome_assembly,_chromosome:_X	AUGUSTUS	stop_codon	2339430	2339432	.	-	0	ID=g32451.t1.stop1;Parent=g32451.t1;
OW569408.1_Cistogaster_globosa_genome_assembly,_chromosome:_X	AUGUSTUS	CDS	2339430	2339834	0.92	-	0	ID=g32451.t1.CDS1;Parent=g32451.t1;
OW569408.1_Cistogaster_globosa_genome_assembly,_chromosome:_X	AUGUSTUS	exon	2339430	2339834	.	-	.	ID=g32451.t1.exon1;Parent=g32451.t1;
OW569408.1_Cistogaster_globosa_genome_assembly,_chromosome:_X	AUGUSTUS	intron	2339835	2340301	0.92	-	.	ID=g32451.t1.intron1;Parent=g32451.t1;
OW569408.1_Cistogaster_globosa_genome_assembly,_chromosome:_X	AUGUSTUS	CDS	2340302	2340403	0.93	-	0	ID=g32451.t1.CDS2;Parent=g32451.t1;
OW569408.1_Cistogaster_globosa_genome_assembly,_chromosome:_X	AUGUSTUS	exon	2340302	2340403	.	-	.	ID=g32451.t1.exon2;Parent=g32451.t1;
OW569408.1_Cistogaster_globosa_genome_assembly,_chromosome:_X	AUGUSTUS	start_codon	2340401	2340403	.	-	0	ID=g32451.t1.start1;Parent=g32451.t1;
OW569408.1_Cistogaster_globosa_genome_assembly,_chromosome:_X	AUGUSTUS	gene	2344992	2346483	.	+	.	ID=g32452;
OW569408.1_Cistogaster_globosa_genome_assembly,_chromosome:_X	AUGUSTUS	mRNA	2344992	2346104	0.89	+	.	ID=g32452.t1;Parent=g32452;
OW569408.1_Cistogaster_globosa_genome_assembly,_chromosome:_X	AUGUSTUS	start_codon	2344992	2344994	.	+	0	ID=g32452.t1.start1;Parent=g32452.t1;
OW569408.1_Cistogaster_globosa_genome_assembly,_chromosome:_X	AUGUSTUS	CDS	2344992	2345065	0.92	+	0	ID=g32452.t1.CDS1;Parent=g32452.t1;
OW569408.1_Cistogaster_globosa_genome_assembly,_chromosome:_X	AUGUSTUS	exon	2344992	2345065	.	+	.	ID=g32452.t1.exon1;Parent=g32452.t1;
OW569408.1_Cistogaster_globosa_genome_assembly,_chromosome:_X	AUGUSTUS	intron	2345066	2345213	0.92	+	.	ID=g32452.t1.intron1;Parent=g32452.t1;
OW569408.1_Cistogaster_globosa_genome_assembly,_chromosome:_X	AUGUSTUS	CDS	2345214	2345305	0.89	+	1	ID=g32452.t1.CDS2;Parent=g32452.t1;
OW569408.1_Cistogaster_globosa_genome_assembly,_chromosome:_X	AUGUSTUS	exon	2345214	2345305	.	+	.	ID=g32452.t1.exon2;Parent=g32452.t1;
OW569408.1_Cistogaster_globosa_genome_assembly,_chromosome:_X	AUGUSTUS	intron	2345306	2345496	0.93	+	.	ID=g32452.t1.intron2;Parent=g32452.t1;
OW569408.1_Cistogaster_globosa_genome_assembly,_chromosome:_X	AUGUSTUS	CDS	2345497	2345550	0.98	+	2	ID=g32452.t1.CDS3;Parent=g32452.t1;
OW569408.1_Cistogaster_globosa_genome_assembly,_chromosome:_X	AUGUSTUS	exon	2345497	2345550	.	+	.	ID=g32452.t1.exon3;Parent=g32452.t1;
OW569408.1_Cistogaster_globosa_genome_assembly,_chromosome:_X	AUGUSTUS	intron	2345551	2345623	1	+	.	ID=g32452.t1.intron3;Parent=g32452.t1;
OW569408.1_Cistogaster_globosa_genome_assembly,_chromosome:_X	AUGUSTUS	CDS	2345624	2345672	1	+	2	ID=g32452.t1.CDS4;Parent=g32452.t1;
OW569408.1_Cistogaster_globosa_genome_assembly,_chromosome:_X	AUGUSTUS	exon	2345624	2345672	.	+	.	ID=g32452.t1.exon4;Parent=g32452.t1;
OW569408.1_Cistogaster_globosa_genome_assembly,_chromosome:_X	AUGUSTUS	intron	2345673	2345732	1	+	.	ID=g32452.t1.intron4;Parent=g32452.t1;
OW569408.1_Cistogaster_globosa_genome_assembly,_chromosome:_X	AUGUSTUS	CDS	2345733	2345815	1	+	1	ID=g32452.t1.CDS5;Parent=g32452.t1;
OW569408.1_Cistogaster_globosa_genome_assembly,_chromosome:_X	AUGUSTUS	exon	2345733	2345815	.	+	.	ID=g32452.t1.exon5;Parent=g32452.t1;
OW569408.1_Cistogaster_globosa_genome_assembly,_chromosome:_X	AUGUSTUS	intron	2345816	2345907	1	+	.	ID=g32452.t1.intron5;Parent=g32452.t1;
OW569408.1_Cistogaster_globosa_genome_assembly,_chromosome:_X	AUGUSTUS	CDS	2345908	2346104	1	+	2	ID=g32452.t1.CDS6;Parent=g32452.t1;
OW569408.1_Cistogaster_globosa_genome_assembly,_chromosome:_X	AUGUSTUS	exon	2345908	2346104	.	+	.	ID=g32452.t1.exon6;Parent=g32452.t1;
OW569408.1_Cistogaster_globosa_genome_assembly,_chromosome:_X	AUGUSTUS	stop_codon	2346102	2346104	.	+	0	ID=g32452.t1.stop1;Parent=g32452.t1;
OW569408.1_Cistogaster_globosa_genome_assembly,_chromosome:_X	AUGUSTUS	mRNA	2344992	2346483	0.79	+	.	ID=g32452.t2;Parent=g32452;
OW569408.1_Cistogaster_globosa_genome_assembly,_chromosome:_X	AUGUSTUS	start_codon	2344992	2344994	.	+	0	ID=g32452.t2.start1;Parent=g32452.t2;
OW569408.1_Cistogaster_globosa_genome_assembly,_chromosome:_X	AUGUSTUS	CDS	2344992	2345065	0.87	+	0	ID=g32452.t2.CDS1;Parent=g32452.t2;
OW569408.1_Cistogaster_globosa_genome_assembly,_chromosome:_X	AUGUSTUS	exon	2344992	2345065	.	+	.	ID=g32452.t2.exon1;Parent=g32452.t2;
OW569408.1_Cistogaster_globosa_genome_assembly,_chromosome:_X	AUGUSTUS	intron	2345066	2345213	0.87	+	.	ID=g32452.t2.intron1;Parent=g32452.t2;
OW569408.1_Cistogaster_globosa_genome_assembly,_chromosome:_X	AUGUSTUS	CDS	2345214	2345305	0.84	+	1	ID=g32452.t2.CDS2;Parent=g32452.t2;
OW569408.1_Cistogaster_globosa_genome_assembly,_chromosome:_X	AUGUSTUS	exon	2345214	2345305	.	+	.	ID=g32452.t2.exon2;Parent=g32452.t2;
OW569408.1_Cistogaster_globosa_genome_assembly,_chromosome:_X	AUGUSTUS	intron	2345306	2345496	0.91	+	.	ID=g32452.t2.intron2;Parent=g32452.t2;
OW569408.1_Cistogaster_globosa_genome_assembly,_chromosome:_X	AUGUSTUS	CDS	2345497	2345550	0.99	+	2	ID=g32452.t2.CDS3;Parent=g32452.t2;
OW569408.1_Cistogaster_globosa_genome_assembly,_chromosome:_X	AUGUSTUS	exon	2345497	2345550	.	+	.	ID=g32452.t2.exon3;Parent=g32452.t2;
OW569408.1_Cistogaster_globosa_genome_assembly,_chromosome:_X	AUGUSTUS	intron	2345551	2345623	1	+	.	ID=g32452.t2.intron3;Parent=g32452.t2;
OW569408.1_Cistogaster_globosa_genome_assembly,_chromosome:_X	AUGUSTUS	CDS	2345624	2345672	1	+	2	ID=g32452.t2.CDS4;Parent=g32452.t2;
OW569408.1_Cistogaster_globosa_genome_assembly,_chromosome:_X	AUGUSTUS	exon	2345624	2345672	.	+	.	ID=g32452.t2.exon4;Parent=g32452.t2;
OW569408.1_Cistogaster_globosa_genome_assembly,_chromosome:_X	AUGUSTUS	intron	2345673	2345732	1	+	.	ID=g32452.t2.intron4;Parent=g32452.t2;
OW569408.1_Cistogaster_globosa_genome_assembly,_chromosome:_X	AUGUSTUS	CDS	2345733	2345815	1	+	1	ID=g32452.t2.CDS5;Parent=g32452.t2;
OW569408.1_Cistogaster_globosa_genome_assembly,_chromosome:_X	AUGUSTUS	exon	2345733	2345815	.	+	.	ID=g32452.t2.exon5;Parent=g32452.t2;
OW569408.1_Cistogaster_globosa_genome_assembly,_chromosome:_X	AUGUSTUS	intron	2345816	2345907	1	+	.	ID=g32452.t2.intron5;Parent=g32452.t2;
OW569408.1_Cistogaster_globosa_genome_assembly,_chromosome:_X	AUGUSTUS	CDS	2345908	2346089	0.96	+	2	ID=g32452.t2.CDS6;Parent=g32452.t2;
OW569408.1_Cistogaster_globosa_genome_assembly,_chromosome:_X	AUGUSTUS	exon	2345908	2346089	.	+	.	ID=g32452.t2.exon6;Parent=g32452.t2;
OW569408.1_Cistogaster_globosa_genome_assembly,_chromosome:_X	AUGUSTUS	intron	2346090	2346288	0.96	+	.	ID=g32452.t2.intron6;Parent=g32452.t2;
OW569408.1_Cistogaster_globosa_genome_assembly,_chromosome:_X	AUGUSTUS	CDS	2346289	2346307	0.96	+	0	ID=g32452.t2.CDS7;Parent=g32452.t2;
OW569408.1_Cistogaster_globosa_genome_assembly,_chromosome:_X	AUGUSTUS	exon	2346289	2346307	.	+	.	ID=g32452.t2.exon7;Parent=g32452.t2;
OW569408.1_Cistogaster_globosa_genome_assembly,_chromosome:_X	AUGUSTUS	intron	2346308	2346361	1	+	.	ID=g32452.t2.intron7;Parent=g32452.t2;
OW569408.1_Cistogaster_globosa_genome_assembly,_chromosome:_X	AUGUSTUS	CDS	2346362	2346483	1	+	2	ID=g32452.t2.CDS8;Parent=g32452.t2;
OW569408.1_Cistogaster_globosa_genome_assembly,_chromosome:_X	AUGUSTUS	exon	2346362	2346483	.	+	.	ID=g32452.t2.exon8;Parent=g32452.t2;
OW569408.1_Cistogaster_globosa_genome_assembly,_chromosome:_X	AUGUSTUS	stop_codon	2346481	2346483	.	+	0	ID=g32452.t2.stop1;Parent=g32452.t2;
OW569408.1_Cistogaster_globosa_genome_assembly,_chromosome:_X	AUGUSTUS	gene	2363188	2363774	.	-	.	ID=g32453;
OW569408.1_Cistogaster_globosa_genome_assembly,_chromosome:_X	AUGUSTUS	mRNA	2363188	2363774	1	-	.	ID=g32453.t1;Parent=g32453;
OW569408.1_Cistogaster_globosa_genome_assembly,_chromosome:_X	AUGUSTUS	stop_codon	2363188	2363190	.	-	0	ID=g32453.t1.stop1;Parent=g32453.t1;
OW569408.1_Cistogaster_globosa_genome_assembly,_chromosome:_X	AUGUSTUS	CDS	2363188	2363382	1	-	0	ID=g32453.t1.CDS1;Parent=g32453.t1;
OW569408.1_Cistogaster_globosa_genome_assembly,_chromosome:_X	AUGUSTUS	exon	2363188	2363382	.	-	.	ID=g32453.t1.exon1;Parent=g32453.t1;
OW569408.1_Cistogaster_globosa_genome_assembly,_chromosome:_X	AUGUSTUS	intron	2363383	2363666	1	-	.	ID=g32453.t1.intron1;Parent=g32453.t1;
OW569408.1_Cistogaster_globosa_genome_assembly,_chromosome:_X	AUGUSTUS	CDS	2363667	2363774	1	-	0	ID=g32453.t1.CDS2;Parent=g32453.t1;
OW569408.1_Cistogaster_globosa_genome_assembly,_chromosome:_X	AUGUSTUS	exon	2363667	2363774	.	-	.	ID=g32453.t1.exon2;Parent=g32453.t1;
OW569408.1_Cistogaster_globosa_genome_assembly,_chromosome:_X	AUGUSTUS	start_codon	2363772	2363774	.	-	0	ID=g32453.t1.start1;Parent=g32453.t1;
OW569408.1_Cistogaster_globosa_genome_assembly,_chromosome:_X	AUGUSTUS	gene	2364613	2364944	.	-	.	ID=g32454;
OW569408.1_Cistogaster_globosa_genome_assembly,_chromosome:_X	AUGUSTUS	mRNA	2364613	2364944	0.52	-	.	ID=g32454.t1;Parent=g32454;
OW569408.1_Cistogaster_globosa_genome_assembly,_chromosome:_X	AUGUSTUS	stop_codon	2364613	2364615	.	-	0	ID=g32454.t1.stop1;Parent=g32454.t1;
OW569408.1_Cistogaster_globosa_genome_assembly,_chromosome:_X	AUGUSTUS	CDS	2364613	2364844	0.9	-	1	ID=g32454.t1.CDS1;Parent=g32454.t1;
OW569408.1_Cistogaster_globosa_genome_assembly,_chromosome:_X	AUGUSTUS	exon	2364613	2364844	.	-	.	ID=g32454.t1.exon1;Parent=g32454.t1;
OW569408.1_Cistogaster_globosa_genome_assembly,_chromosome:_X	AUGUSTUS	intron	2364845	2364897	0.54	-	.	ID=g32454.t1.intron1;Parent=g32454.t1;
OW569408.1_Cistogaster_globosa_genome_assembly,_chromosome:_X	AUGUSTUS	CDS	2364898	2364944	0.54	-	0	ID=g32454.t1.CDS2;Parent=g32454.t1;
OW569408.1_Cistogaster_globosa_genome_assembly,_chromosome:_X	AUGUSTUS	exon	2364898	2364944	.	-	.	ID=g32454.t1.exon2;Parent=g32454.t1;
OW569408.1_Cistogaster_globosa_genome_assembly,_chromosome:_X	AUGUSTUS	start_codon	2364942	2364944	.	-	0	ID=g32454.t1.start1;Parent=g32454.t1;
OW569408.1_Cistogaster_globosa_genome_assembly,_chromosome:_X	AUGUSTUS	gene	2369568	2370747	.	+	.	ID=g32455;
OW569408.1_Cistogaster_globosa_genome_assembly,_chromosome:_X	AUGUSTUS	mRNA	2369568	2370747	0.84	+	.	ID=g32455.t1;Parent=g32455;
OW569408.1_Cistogaster_globosa_genome_assembly,_chromosome:_X	AUGUSTUS	start_codon	2369568	2369570	.	+	0	ID=g32455.t1.start1;Parent=g32455.t1;
OW569408.1_Cistogaster_globosa_genome_assembly,_chromosome:_X	AUGUSTUS	CDS	2369568	2369575	0.96	+	0	ID=g32455.t1.CDS1;Parent=g32455.t1;
OW569408.1_Cistogaster_globosa_genome_assembly,_chromosome:_X	AUGUSTUS	exon	2369568	2369575	.	+	.	ID=g32455.t1.exon1;Parent=g32455.t1;
OW569408.1_Cistogaster_globosa_genome_assembly,_chromosome:_X	AUGUSTUS	intron	2369576	2370149	0.93	+	.	ID=g32455.t1.intron1;Parent=g32455.t1;
OW569408.1_Cistogaster_globosa_genome_assembly,_chromosome:_X	AUGUSTUS	CDS	2370150	2370574	0.84	+	1	ID=g32455.t1.CDS2;Parent=g32455.t1;
OW569408.1_Cistogaster_globosa_genome_assembly,_chromosome:_X	AUGUSTUS	exon	2370150	2370574	.	+	.	ID=g32455.t1.exon2;Parent=g32455.t1;
OW569408.1_Cistogaster_globosa_genome_assembly,_chromosome:_X	AUGUSTUS	intron	2370575	2370694	0.91	+	.	ID=g32455.t1.intron2;Parent=g32455.t1;
OW569408.1_Cistogaster_globosa_genome_assembly,_chromosome:_X	AUGUSTUS	CDS	2370695	2370747	1	+	2	ID=g32455.t1.CDS3;Parent=g32455.t1;
OW569408.1_Cistogaster_globosa_genome_assembly,_chromosome:_X	AUGUSTUS	exon	2370695	2370747	.	+	.	ID=g32455.t1.exon3;Parent=g32455.t1;
OW569408.1_Cistogaster_globosa_genome_assembly,_chromosome:_X	AUGUSTUS	stop_codon	2370745	2370747	.	+	0	ID=g32455.t1.stop1;Parent=g32455.t1;
OW569408.1_Cistogaster_globosa_genome_assembly,_chromosome:_X	AUGUSTUS	gene	2377879	2378094	.	+	.	ID=g32456;
OW569408.1_Cistogaster_globosa_genome_assembly,_chromosome:_X	AUGUSTUS	mRNA	2377879	2378094	1	+	.	ID=g32456.t1;Parent=g32456;
OW569408.1_Cistogaster_globosa_genome_assembly,_chromosome:_X	AUGUSTUS	start_codon	2377879	2377881	.	+	0	ID=g32456.t1.start1;Parent=g32456.t1;
OW569408.1_Cistogaster_globosa_genome_assembly,_chromosome:_X	AUGUSTUS	CDS	2377879	2378094	1	+	0	ID=g32456.t1.CDS1;Parent=g32456.t1;
OW569408.1_Cistogaster_globosa_genome_assembly,_chromosome:_X	AUGUSTUS	exon	2377879	2378094	.	+	.	ID=g32456.t1.exon1;Parent=g32456.t1;
OW569408.1_Cistogaster_globosa_genome_assembly,_chromosome:_X	AUGUSTUS	stop_codon	2378092	2378094	.	+	0	ID=g32456.t1.stop1;Parent=g32456.t1;
OW569408.1_Cistogaster_globosa_genome_assembly,_chromosome:_X	AUGUSTUS	gene	2378149	2379208	.	+	.	ID=g32457;
OW569408.1_Cistogaster_globosa_genome_assembly,_chromosome:_X	AUGUSTUS	mRNA	2378149	2379208	1	+	.	ID=g32457.t1;Parent=g32457;
OW569408.1_Cistogaster_globosa_genome_assembly,_chromosome:_X	AUGUSTUS	start_codon	2378149	2378151	.	+	0	ID=g32457.t1.start1;Parent=g32457.t1;
OW569408.1_Cistogaster_globosa_genome_assembly,_chromosome:_X	AUGUSTUS	CDS	2378149	2378325	1	+	0	ID=g32457.t1.CDS1;Parent=g32457.t1;
OW569408.1_Cistogaster_globosa_genome_assembly,_chromosome:_X	AUGUSTUS	exon	2378149	2378325	.	+	.	ID=g32457.t1.exon1;Parent=g32457.t1;
OW569408.1_Cistogaster_globosa_genome_assembly,_chromosome:_X	AUGUSTUS	intron	2378326	2378389	1	+	.	ID=g32457.t1.intron1;Parent=g32457.t1;
OW569408.1_Cistogaster_globosa_genome_assembly,_chromosome:_X	AUGUSTUS	CDS	2378390	2379208	1	+	0	ID=g32457.t1.CDS2;Parent=g32457.t1;
OW569408.1_Cistogaster_globosa_genome_assembly,_chromosome:_X	AUGUSTUS	exon	2378390	2379208	.	+	.	ID=g32457.t1.exon2;Parent=g32457.t1;
OW569408.1_Cistogaster_globosa_genome_assembly,_chromosome:_X	AUGUSTUS	stop_codon	2379206	2379208	.	+	0	ID=g32457.t1.stop1;Parent=g32457.t1;
OW569408.1_Cistogaster_globosa_genome_assembly,_chromosome:_X	AUGUSTUS	gene	2379899	2380660	.	-	.	ID=g32458;
OW569408.1_Cistogaster_globosa_genome_assembly,_chromosome:_X	AUGUSTUS	mRNA	2379899	2380660	1	-	.	ID=g32458.t1;Parent=g32458;
OW569408.1_Cistogaster_globosa_genome_assembly,_chromosome:_X	AUGUSTUS	stop_codon	2379899	2379901	.	-	0	ID=g32458.t1.stop1;Parent=g32458.t1;
OW569408.1_Cistogaster_globosa_genome_assembly,_chromosome:_X	AUGUSTUS	CDS	2379899	2379999	1	-	2	ID=g32458.t1.CDS1;Parent=g32458.t1;
OW569408.1_Cistogaster_globosa_genome_assembly,_chromosome:_X	AUGUSTUS	exon	2379899	2379999	.	-	.	ID=g32458.t1.exon1;Parent=g32458.t1;
OW569408.1_Cistogaster_globosa_genome_assembly,_chromosome:_X	AUGUSTUS	intron	2380000	2380071	1	-	.	ID=g32458.t1.intron1;Parent=g32458.t1;
OW569408.1_Cistogaster_globosa_genome_assembly,_chromosome:_X	AUGUSTUS	CDS	2380072	2380249	1	-	0	ID=g32458.t1.CDS2;Parent=g32458.t1;
OW569408.1_Cistogaster_globosa_genome_assembly,_chromosome:_X	AUGUSTUS	exon	2380072	2380249	.	-	.	ID=g32458.t1.exon2;Parent=g32458.t1;
OW569408.1_Cistogaster_globosa_genome_assembly,_chromosome:_X	AUGUSTUS	intron	2380250	2380329	1	-	.	ID=g32458.t1.intron2;Parent=g32458.t1;
OW569408.1_Cistogaster_globosa_genome_assembly,_chromosome:_X	AUGUSTUS	CDS	2380330	2380368	1	-	0	ID=g32458.t1.CDS3;Parent=g32458.t1;
OW569408.1_Cistogaster_globosa_genome_assembly,_chromosome:_X	AUGUSTUS	exon	2380330	2380368	.	-	.	ID=g32458.t1.exon3;Parent=g32458.t1;
OW569408.1_Cistogaster_globosa_genome_assembly,_chromosome:_X	AUGUSTUS	intron	2380369	2380531	1	-	.	ID=g32458.t1.intron3;Parent=g32458.t1;
OW569408.1_Cistogaster_globosa_genome_assembly,_chromosome:_X	AUGUSTUS	CDS	2380532	2380660	1	-	0	ID=g32458.t1.CDS4;Parent=g32458.t1;
OW569408.1_Cistogaster_globosa_genome_assembly,_chromosome:_X	AUGUSTUS	exon	2380532	2380660	.	-	.	ID=g32458.t1.exon4;Parent=g32458.t1;
OW569408.1_Cistogaster_globosa_genome_assembly,_chromosome:_X	AUGUSTUS	start_codon	2380658	2380660	.	-	0	ID=g32458.t1.start1;Parent=g32458.t1;
OW569408.1_Cistogaster_globosa_genome_assembly,_chromosome:_X	AUGUSTUS	gene	2381811	2382583	.	+	.	ID=g32459;
OW569408.1_Cistogaster_globosa_genome_assembly,_chromosome:_X	AUGUSTUS	mRNA	2381811	2382583	0.98	+	.	ID=g32459.t1;Parent=g32459;
OW569408.1_Cistogaster_globosa_genome_assembly,_chromosome:_X	AUGUSTUS	start_codon	2381811	2381813	.	+	0	ID=g32459.t1.start1;Parent=g32459.t1;
OW569408.1_Cistogaster_globosa_genome_assembly,_chromosome:_X	AUGUSTUS	CDS	2381811	2381852	0.98	+	0	ID=g32459.t1.CDS1;Parent=g32459.t1;
OW569408.1_Cistogaster_globosa_genome_assembly,_chromosome:_X	AUGUSTUS	exon	2381811	2381852	.	+	.	ID=g32459.t1.exon1;Parent=g32459.t1;
OW569408.1_Cistogaster_globosa_genome_assembly,_chromosome:_X	AUGUSTUS	intron	2381853	2381930	1	+	.	ID=g32459.t1.intron1;Parent=g32459.t1;
OW569408.1_Cistogaster_globosa_genome_assembly,_chromosome:_X	AUGUSTUS	CDS	2381931	2382143	1	+	0	ID=g32459.t1.CDS2;Parent=g32459.t1;
OW569408.1_Cistogaster_globosa_genome_assembly,_chromosome:_X	AUGUSTUS	exon	2381931	2382143	.	+	.	ID=g32459.t1.exon2;Parent=g32459.t1;
OW569408.1_Cistogaster_globosa_genome_assembly,_chromosome:_X	AUGUSTUS	intron	2382144	2382198	1	+	.	ID=g32459.t1.intron2;Parent=g32459.t1;
OW569408.1_Cistogaster_globosa_genome_assembly,_chromosome:_X	AUGUSTUS	CDS	2382199	2382235	1	+	0	ID=g32459.t1.CDS3;Parent=g32459.t1;
OW569408.1_Cistogaster_globosa_genome_assembly,_chromosome:_X	AUGUSTUS	exon	2382199	2382235	.	+	.	ID=g32459.t1.exon3;Parent=g32459.t1;
OW569408.1_Cistogaster_globosa_genome_assembly,_chromosome:_X	AUGUSTUS	intron	2382236	2382296	1	+	.	ID=g32459.t1.intron3;Parent=g32459.t1;
OW569408.1_Cistogaster_globosa_genome_assembly,_chromosome:_X	AUGUSTUS	CDS	2382297	2382583	1	+	2	ID=g32459.t1.CDS4;Parent=g32459.t1;
OW569408.1_Cistogaster_globosa_genome_assembly,_chromosome:_X	AUGUSTUS	exon	2382297	2382583	.	+	.	ID=g32459.t1.exon4;Parent=g32459.t1;
OW569408.1_Cistogaster_globosa_genome_assembly,_chromosome:_X	AUGUSTUS	stop_codon	2382581	2382583	.	+	0	ID=g32459.t1.stop1;Parent=g32459.t1;
OW569408.1_Cistogaster_globosa_genome_assembly,_chromosome:_X	AUGUSTUS	gene	2384615	2386644	.	+	.	ID=g32460;
OW569408.1_Cistogaster_globosa_genome_assembly,_chromosome:_X	AUGUSTUS	mRNA	2384615	2386644	0.65	+	.	ID=g32460.t1;Parent=g32460;
OW569408.1_Cistogaster_globosa_genome_assembly,_chromosome:_X	AUGUSTUS	start_codon	2384615	2384617	.	+	0	ID=g32460.t1.start1;Parent=g32460.t1;
OW569408.1_Cistogaster_globosa_genome_assembly,_chromosome:_X	AUGUSTUS	CDS	2384615	2385122	0.86	+	0	ID=g32460.t1.CDS1;Parent=g32460.t1;
OW569408.1_Cistogaster_globosa_genome_assembly,_chromosome:_X	AUGUSTUS	exon	2384615	2385122	.	+	.	ID=g32460.t1.exon1;Parent=g32460.t1;
OW569408.1_Cistogaster_globosa_genome_assembly,_chromosome:_X	AUGUSTUS	intron	2385123	2385213	0.83	+	.	ID=g32460.t1.intron1;Parent=g32460.t1;
OW569408.1_Cistogaster_globosa_genome_assembly,_chromosome:_X	AUGUSTUS	CDS	2385214	2385451	0.67	+	2	ID=g32460.t1.CDS2;Parent=g32460.t1;
OW569408.1_Cistogaster_globosa_genome_assembly,_chromosome:_X	AUGUSTUS	exon	2385214	2385451	.	+	.	ID=g32460.t1.exon2;Parent=g32460.t1;
OW569408.1_Cistogaster_globosa_genome_assembly,_chromosome:_X	AUGUSTUS	intron	2385452	2386628	0.76	+	.	ID=g32460.t1.intron2;Parent=g32460.t1;
OW569408.1_Cistogaster_globosa_genome_assembly,_chromosome:_X	AUGUSTUS	CDS	2386629	2386644	0.98	+	1	ID=g32460.t1.CDS3;Parent=g32460.t1;
OW569408.1_Cistogaster_globosa_genome_assembly,_chromosome:_X	AUGUSTUS	exon	2386629	2386644	.	+	.	ID=g32460.t1.exon3;Parent=g32460.t1;
OW569408.1_Cistogaster_globosa_genome_assembly,_chromosome:_X	AUGUSTUS	stop_codon	2386642	2386644	.	+	0	ID=g32460.t1.stop1;Parent=g32460.t1;
OW569408.1_Cistogaster_globosa_genome_assembly,_chromosome:_X	AUGUSTUS	gene	2394943	2395938	.	-	.	ID=g32461;
OW569408.1_Cistogaster_globosa_genome_assembly,_chromosome:_X	AUGUSTUS	mRNA	2394943	2395938	1	-	.	ID=g32461.t1;Parent=g32461;
OW569408.1_Cistogaster_globosa_genome_assembly,_chromosome:_X	AUGUSTUS	stop_codon	2394943	2394945	.	-	0	ID=g32461.t1.stop1;Parent=g32461.t1;
OW569408.1_Cistogaster_globosa_genome_assembly,_chromosome:_X	AUGUSTUS	CDS	2394943	2395076	1	-	2	ID=g32461.t1.CDS1;Parent=g32461.t1;
OW569408.1_Cistogaster_globosa_genome_assembly,_chromosome:_X	AUGUSTUS	exon	2394943	2395076	.	-	.	ID=g32461.t1.exon1;Parent=g32461.t1;
OW569408.1_Cistogaster_globosa_genome_assembly,_chromosome:_X	AUGUSTUS	intron	2395077	2395676	1	-	.	ID=g32461.t1.intron1;Parent=g32461.t1;
OW569408.1_Cistogaster_globosa_genome_assembly,_chromosome:_X	AUGUSTUS	CDS	2395677	2395938	1	-	0	ID=g32461.t1.CDS2;Parent=g32461.t1;
OW569408.1_Cistogaster_globosa_genome_assembly,_chromosome:_X	AUGUSTUS	exon	2395677	2395938	.	-	.	ID=g32461.t1.exon2;Parent=g32461.t1;
OW569408.1_Cistogaster_globosa_genome_assembly,_chromosome:_X	AUGUSTUS	start_codon	2395936	2395938	.	-	0	ID=g32461.t1.start1;Parent=g32461.t1;
OW569408.1_Cistogaster_globosa_genome_assembly,_chromosome:_X	AUGUSTUS	gene	2412151	2514917	.	+	.	ID=g32462;
OW569408.1_Cistogaster_globosa_genome_assembly,_chromosome:_X	AUGUSTUS	mRNA	2412151	2514917	0.54	+	.	ID=g32462.t1;Parent=g32462;
OW569408.1_Cistogaster_globosa_genome_assembly,_chromosome:_X	AUGUSTUS	start_codon	2412151	2412153	.	+	0	ID=g32462.t1.start1;Parent=g32462.t1;
OW569408.1_Cistogaster_globosa_genome_assembly,_chromosome:_X	AUGUSTUS	CDS	2412151	2412463	1	+	0	ID=g32462.t1.CDS1;Parent=g32462.t1;
OW569408.1_Cistogaster_globosa_genome_assembly,_chromosome:_X	AUGUSTUS	exon	2412151	2412463	.	+	.	ID=g32462.t1.exon1;Parent=g32462.t1;
OW569408.1_Cistogaster_globosa_genome_assembly,_chromosome:_X	AUGUSTUS	intron	2412464	2415221	1	+	.	ID=g32462.t1.intron1;Parent=g32462.t1;
OW569408.1_Cistogaster_globosa_genome_assembly,_chromosome:_X	AUGUSTUS	CDS	2415222	2415252	1	+	2	ID=g32462.t1.CDS2;Parent=g32462.t1;
OW569408.1_Cistogaster_globosa_genome_assembly,_chromosome:_X	AUGUSTUS	exon	2415222	2415252	.	+	.	ID=g32462.t1.exon2;Parent=g32462.t1;
OW569408.1_Cistogaster_globosa_genome_assembly,_chromosome:_X	AUGUSTUS	intron	2415253	2422243	1	+	.	ID=g32462.t1.intron2;Parent=g32462.t1;
OW569408.1_Cistogaster_globosa_genome_assembly,_chromosome:_X	AUGUSTUS	CDS	2422244	2422406	1	+	1	ID=g32462.t1.CDS3;Parent=g32462.t1;
OW569408.1_Cistogaster_globosa_genome_assembly,_chromosome:_X	AUGUSTUS	exon	2422244	2422406	.	+	.	ID=g32462.t1.exon3;Parent=g32462.t1;
OW569408.1_Cistogaster_globosa_genome_assembly,_chromosome:_X	AUGUSTUS	intron	2422407	2423898	1	+	.	ID=g32462.t1.intron3;Parent=g32462.t1;
OW569408.1_Cistogaster_globosa_genome_assembly,_chromosome:_X	AUGUSTUS	CDS	2423899	2424040	1	+	0	ID=g32462.t1.CDS4;Parent=g32462.t1;
OW569408.1_Cistogaster_globosa_genome_assembly,_chromosome:_X	AUGUSTUS	exon	2423899	2424040	.	+	.	ID=g32462.t1.exon4;Parent=g32462.t1;
OW569408.1_Cistogaster_globosa_genome_assembly,_chromosome:_X	AUGUSTUS	intron	2424041	2426265	1	+	.	ID=g32462.t1.intron4;Parent=g32462.t1;
OW569408.1_Cistogaster_globosa_genome_assembly,_chromosome:_X	AUGUSTUS	CDS	2426266	2426401	1	+	2	ID=g32462.t1.CDS5;Parent=g32462.t1;
OW569408.1_Cistogaster_globosa_genome_assembly,_chromosome:_X	AUGUSTUS	exon	2426266	2426401	.	+	.	ID=g32462.t1.exon5;Parent=g32462.t1;
OW569408.1_Cistogaster_globosa_genome_assembly,_chromosome:_X	AUGUSTUS	intron	2426402	2426891	1	+	.	ID=g32462.t1.intron5;Parent=g32462.t1;
OW569408.1_Cistogaster_globosa_genome_assembly,_chromosome:_X	AUGUSTUS	CDS	2426892	2427092	1	+	1	ID=g32462.t1.CDS6;Parent=g32462.t1;
OW569408.1_Cistogaster_globosa_genome_assembly,_chromosome:_X	AUGUSTUS	exon	2426892	2427092	.	+	.	ID=g32462.t1.exon6;Parent=g32462.t1;
OW569408.1_Cistogaster_globosa_genome_assembly,_chromosome:_X	AUGUSTUS	intron	2427093	2427207	1	+	.	ID=g32462.t1.intron6;Parent=g32462.t1;
OW569408.1_Cistogaster_globosa_genome_assembly,_chromosome:_X	AUGUSTUS	CDS	2427208	2427509	1	+	1	ID=g32462.t1.CDS7;Parent=g32462.t1;
OW569408.1_Cistogaster_globosa_genome_assembly,_chromosome:_X	AUGUSTUS	exon	2427208	2427509	.	+	.	ID=g32462.t1.exon7;Parent=g32462.t1;
OW569408.1_Cistogaster_globosa_genome_assembly,_chromosome:_X	AUGUSTUS	intron	2427510	2431816	1	+	.	ID=g32462.t1.intron7;Parent=g32462.t1;
OW569408.1_Cistogaster_globosa_genome_assembly,_chromosome:_X	AUGUSTUS	CDS	2431817	2432040	1	+	2	ID=g32462.t1.CDS8;Parent=g32462.t1;
OW569408.1_Cistogaster_globosa_genome_assembly,_chromosome:_X	AUGUSTUS	exon	2431817	2432040	.	+	.	ID=g32462.t1.exon8;Parent=g32462.t1;
OW569408.1_Cistogaster_globosa_genome_assembly,_chromosome:_X	AUGUSTUS	intron	2432041	2432124	1	+	.	ID=g32462.t1.intron8;Parent=g32462.t1;
OW569408.1_Cistogaster_globosa_genome_assembly,_chromosome:_X	AUGUSTUS	CDS	2432125	2432527	1	+	0	ID=g32462.t1.CDS9;Parent=g32462.t1;
OW569408.1_Cistogaster_globosa_genome_assembly,_chromosome:_X	AUGUSTUS	exon	2432125	2432527	.	+	.	ID=g32462.t1.exon9;Parent=g32462.t1;
OW569408.1_Cistogaster_globosa_genome_assembly,_chromosome:_X	AUGUSTUS	intron	2432528	2432661	1	+	.	ID=g32462.t1.intron9;Parent=g32462.t1;
OW569408.1_Cistogaster_globosa_genome_assembly,_chromosome:_X	AUGUSTUS	CDS	2432662	2433314	1	+	2	ID=g32462.t1.CDS10;Parent=g32462.t1;
OW569408.1_Cistogaster_globosa_genome_assembly,_chromosome:_X	AUGUSTUS	exon	2432662	2433314	.	+	.	ID=g32462.t1.exon10;Parent=g32462.t1;
OW569408.1_Cistogaster_globosa_genome_assembly,_chromosome:_X	AUGUSTUS	intron	2433315	2434709	0.54	+	.	ID=g32462.t1.intron10;Parent=g32462.t1;
OW569408.1_Cistogaster_globosa_genome_assembly,_chromosome:_X	AUGUSTUS	CDS	2434710	2435081	0.69	+	0	ID=g32462.t1.CDS11;Parent=g32462.t1;
OW569408.1_Cistogaster_globosa_genome_assembly,_chromosome:_X	AUGUSTUS	exon	2434710	2435081	.	+	.	ID=g32462.t1.exon11;Parent=g32462.t1;
OW569408.1_Cistogaster_globosa_genome_assembly,_chromosome:_X	AUGUSTUS	intron	2435082	2437258	1	+	.	ID=g32462.t1.intron11;Parent=g32462.t1;
OW569408.1_Cistogaster_globosa_genome_assembly,_chromosome:_X	AUGUSTUS	CDS	2437259	2437318	1	+	0	ID=g32462.t1.CDS12;Parent=g32462.t1;
OW569408.1_Cistogaster_globosa_genome_assembly,_chromosome:_X	AUGUSTUS	exon	2437259	2437318	.	+	.	ID=g32462.t1.exon12;Parent=g32462.t1;
OW569408.1_Cistogaster_globosa_genome_assembly,_chromosome:_X	AUGUSTUS	intron	2437319	2437533	1	+	.	ID=g32462.t1.intron12;Parent=g32462.t1;
OW569408.1_Cistogaster_globosa_genome_assembly,_chromosome:_X	AUGUSTUS	CDS	2437534	2437638	1	+	0	ID=g32462.t1.CDS13;Parent=g32462.t1;
OW569408.1_Cistogaster_globosa_genome_assembly,_chromosome:_X	AUGUSTUS	exon	2437534	2437638	.	+	.	ID=g32462.t1.exon13;Parent=g32462.t1;
OW569408.1_Cistogaster_globosa_genome_assembly,_chromosome:_X	AUGUSTUS	intron	2437639	2437913	1	+	.	ID=g32462.t1.intron13;Parent=g32462.t1;
OW569408.1_Cistogaster_globosa_genome_assembly,_chromosome:_X	AUGUSTUS	CDS	2437914	2437973	1	+	0	ID=g32462.t1.CDS14;Parent=g32462.t1;
OW569408.1_Cistogaster_globosa_genome_assembly,_chromosome:_X	AUGUSTUS	exon	2437914	2437973	.	+	.	ID=g32462.t1.exon14;Parent=g32462.t1;
OW569408.1_Cistogaster_globosa_genome_assembly,_chromosome:_X	AUGUSTUS	intron	2437974	2438032	1	+	.	ID=g32462.t1.intron14;Parent=g32462.t1;
OW569408.1_Cistogaster_globosa_genome_assembly,_chromosome:_X	AUGUSTUS	CDS	2438033	2438131	1	+	0	ID=g32462.t1.CDS15;Parent=g32462.t1;
OW569408.1_Cistogaster_globosa_genome_assembly,_chromosome:_X	AUGUSTUS	exon	2438033	2438131	.	+	.	ID=g32462.t1.exon15;Parent=g32462.t1;
OW569408.1_Cistogaster_globosa_genome_assembly,_chromosome:_X	AUGUSTUS	intron	2438132	2438891	1	+	.	ID=g32462.t1.intron15;Parent=g32462.t1;
OW569408.1_Cistogaster_globosa_genome_assembly,_chromosome:_X	AUGUSTUS	CDS	2438892	2439206	1	+	0	ID=g32462.t1.CDS16;Parent=g32462.t1;
OW569408.1_Cistogaster_globosa_genome_assembly,_chromosome:_X	AUGUSTUS	exon	2438892	2439206	.	+	.	ID=g32462.t1.exon16;Parent=g32462.t1;
OW569408.1_Cistogaster_globosa_genome_assembly,_chromosome:_X	AUGUSTUS	intron	2439207	2439335	1	+	.	ID=g32462.t1.intron16;Parent=g32462.t1;
OW569408.1_Cistogaster_globosa_genome_assembly,_chromosome:_X	AUGUSTUS	CDS	2439336	2439461	1	+	0	ID=g32462.t1.CDS17;Parent=g32462.t1;
OW569408.1_Cistogaster_globosa_genome_assembly,_chromosome:_X	AUGUSTUS	exon	2439336	2439461	.	+	.	ID=g32462.t1.exon17;Parent=g32462.t1;
OW569408.1_Cistogaster_globosa_genome_assembly,_chromosome:_X	AUGUSTUS	intron	2439462	2440459	1	+	.	ID=g32462.t1.intron17;Parent=g32462.t1;
OW569408.1_Cistogaster_globosa_genome_assembly,_chromosome:_X	AUGUSTUS	CDS	2440460	2440498	1	+	0	ID=g32462.t1.CDS18;Parent=g32462.t1;
OW569408.1_Cistogaster_globosa_genome_assembly,_chromosome:_X	AUGUSTUS	exon	2440460	2440498	.	+	.	ID=g32462.t1.exon18;Parent=g32462.t1;
OW569408.1_Cistogaster_globosa_genome_assembly,_chromosome:_X	AUGUSTUS	intron	2440499	2440640	1	+	.	ID=g32462.t1.intron18;Parent=g32462.t1;
OW569408.1_Cistogaster_globosa_genome_assembly,_chromosome:_X	AUGUSTUS	CDS	2440641	2440826	1	+	0	ID=g32462.t1.CDS19;Parent=g32462.t1;
OW569408.1_Cistogaster_globosa_genome_assembly,_chromosome:_X	AUGUSTUS	exon	2440641	2440826	.	+	.	ID=g32462.t1.exon19;Parent=g32462.t1;
OW569408.1_Cistogaster_globosa_genome_assembly,_chromosome:_X	AUGUSTUS	intron	2440827	2448098	1	+	.	ID=g32462.t1.intron19;Parent=g32462.t1;
OW569408.1_Cistogaster_globosa_genome_assembly,_chromosome:_X	AUGUSTUS	CDS	2448099	2448377	1	+	0	ID=g32462.t1.CDS20;Parent=g32462.t1;
OW569408.1_Cistogaster_globosa_genome_assembly,_chromosome:_X	AUGUSTUS	exon	2448099	2448377	.	+	.	ID=g32462.t1.exon20;Parent=g32462.t1;
OW569408.1_Cistogaster_globosa_genome_assembly,_chromosome:_X	AUGUSTUS	intron	2448378	2457632	1	+	.	ID=g32462.t1.intron20;Parent=g32462.t1;
OW569408.1_Cistogaster_globosa_genome_assembly,_chromosome:_X	AUGUSTUS	CDS	2457633	2457803	1	+	0	ID=g32462.t1.CDS21;Parent=g32462.t1;
OW569408.1_Cistogaster_globosa_genome_assembly,_chromosome:_X	AUGUSTUS	exon	2457633	2457803	.	+	.	ID=g32462.t1.exon21;Parent=g32462.t1;
OW569408.1_Cistogaster_globosa_genome_assembly,_chromosome:_X	AUGUSTUS	intron	2457804	2474970	1	+	.	ID=g32462.t1.intron21;Parent=g32462.t1;
OW569408.1_Cistogaster_globosa_genome_assembly,_chromosome:_X	AUGUSTUS	CDS	2474971	2475118	1	+	0	ID=g32462.t1.CDS22;Parent=g32462.t1;
OW569408.1_Cistogaster_globosa_genome_assembly,_chromosome:_X	AUGUSTUS	exon	2474971	2475118	.	+	.	ID=g32462.t1.exon22;Parent=g32462.t1;
OW569408.1_Cistogaster_globosa_genome_assembly,_chromosome:_X	AUGUSTUS	intron	2475119	2475335	1	+	.	ID=g32462.t1.intron22;Parent=g32462.t1;
OW569408.1_Cistogaster_globosa_genome_assembly,_chromosome:_X	AUGUSTUS	CDS	2475336	2475709	1	+	2	ID=g32462.t1.CDS23;Parent=g32462.t1;
OW569408.1_Cistogaster_globosa_genome_assembly,_chromosome:_X	AUGUSTUS	exon	2475336	2475709	.	+	.	ID=g32462.t1.exon23;Parent=g32462.t1;
OW569408.1_Cistogaster_globosa_genome_assembly,_chromosome:_X	AUGUSTUS	intron	2475710	2484242	1	+	.	ID=g32462.t1.intron23;Parent=g32462.t1;
OW569408.1_Cistogaster_globosa_genome_assembly,_chromosome:_X	AUGUSTUS	CDS	2484243	2484368	1	+	0	ID=g32462.t1.CDS24;Parent=g32462.t1;
OW569408.1_Cistogaster_globosa_genome_assembly,_chromosome:_X	AUGUSTUS	exon	2484243	2484368	.	+	.	ID=g32462.t1.exon24;Parent=g32462.t1;
OW569408.1_Cistogaster_globosa_genome_assembly,_chromosome:_X	AUGUSTUS	intron	2484369	2486893	1	+	.	ID=g32462.t1.intron24;Parent=g32462.t1;
OW569408.1_Cistogaster_globosa_genome_assembly,_chromosome:_X	AUGUSTUS	CDS	2486894	2487593	1	+	0	ID=g32462.t1.CDS25;Parent=g32462.t1;
OW569408.1_Cistogaster_globosa_genome_assembly,_chromosome:_X	AUGUSTUS	exon	2486894	2487593	.	+	.	ID=g32462.t1.exon25;Parent=g32462.t1;
OW569408.1_Cistogaster_globosa_genome_assembly,_chromosome:_X	AUGUSTUS	intron	2487594	2487660	1	+	.	ID=g32462.t1.intron25;Parent=g32462.t1;
OW569408.1_Cistogaster_globosa_genome_assembly,_chromosome:_X	AUGUSTUS	CDS	2487661	2488014	1	+	2	ID=g32462.t1.CDS26;Parent=g32462.t1;
OW569408.1_Cistogaster_globosa_genome_assembly,_chromosome:_X	AUGUSTUS	exon	2487661	2488014	.	+	.	ID=g32462.t1.exon26;Parent=g32462.t1;
OW569408.1_Cistogaster_globosa_genome_assembly,_chromosome:_X	AUGUSTUS	intron	2488015	2488069	1	+	.	ID=g32462.t1.intron26;Parent=g32462.t1;
OW569408.1_Cistogaster_globosa_genome_assembly,_chromosome:_X	AUGUSTUS	CDS	2488070	2489782	1	+	2	ID=g32462.t1.CDS27;Parent=g32462.t1;
OW569408.1_Cistogaster_globosa_genome_assembly,_chromosome:_X	AUGUSTUS	exon	2488070	2489782	.	+	.	ID=g32462.t1.exon27;Parent=g32462.t1;
OW569408.1_Cistogaster_globosa_genome_assembly,_chromosome:_X	AUGUSTUS	intron	2489783	2490072	1	+	.	ID=g32462.t1.intron27;Parent=g32462.t1;
OW569408.1_Cistogaster_globosa_genome_assembly,_chromosome:_X	AUGUSTUS	CDS	2490073	2490972	1	+	2	ID=g32462.t1.CDS28;Parent=g32462.t1;
OW569408.1_Cistogaster_globosa_genome_assembly,_chromosome:_X	AUGUSTUS	exon	2490073	2490972	.	+	.	ID=g32462.t1.exon28;Parent=g32462.t1;
OW569408.1_Cistogaster_globosa_genome_assembly,_chromosome:_X	AUGUSTUS	intron	2490973	2491032	1	+	.	ID=g32462.t1.intron28;Parent=g32462.t1;
OW569408.1_Cistogaster_globosa_genome_assembly,_chromosome:_X	AUGUSTUS	CDS	2491033	2491796	1	+	2	ID=g32462.t1.CDS29;Parent=g32462.t1;
OW569408.1_Cistogaster_globosa_genome_assembly,_chromosome:_X	AUGUSTUS	exon	2491033	2491796	.	+	.	ID=g32462.t1.exon29;Parent=g32462.t1;
OW569408.1_Cistogaster_globosa_genome_assembly,_chromosome:_X	AUGUSTUS	intron	2491797	2492055	1	+	.	ID=g32462.t1.intron29;Parent=g32462.t1;
OW569408.1_Cistogaster_globosa_genome_assembly,_chromosome:_X	AUGUSTUS	CDS	2492056	2492191	1	+	0	ID=g32462.t1.CDS30;Parent=g32462.t1;
OW569408.1_Cistogaster_globosa_genome_assembly,_chromosome:_X	AUGUSTUS	exon	2492056	2492191	.	+	.	ID=g32462.t1.exon30;Parent=g32462.t1;
OW569408.1_Cistogaster_globosa_genome_assembly,_chromosome:_X	AUGUSTUS	intron	2492192	2492481	1	+	.	ID=g32462.t1.intron30;Parent=g32462.t1;
OW569408.1_Cistogaster_globosa_genome_assembly,_chromosome:_X	AUGUSTUS	CDS	2492482	2493372	1	+	2	ID=g32462.t1.CDS31;Parent=g32462.t1;
OW569408.1_Cistogaster_globosa_genome_assembly,_chromosome:_X	AUGUSTUS	exon	2492482	2493372	.	+	.	ID=g32462.t1.exon31;Parent=g32462.t1;
OW569408.1_Cistogaster_globosa_genome_assembly,_chromosome:_X	AUGUSTUS	intron	2493373	2493427	1	+	.	ID=g32462.t1.intron31;Parent=g32462.t1;
OW569408.1_Cistogaster_globosa_genome_assembly,_chromosome:_X	AUGUSTUS	CDS	2493428	2496094	1	+	2	ID=g32462.t1.CDS32;Parent=g32462.t1;
OW569408.1_Cistogaster_globosa_genome_assembly,_chromosome:_X	AUGUSTUS	exon	2493428	2496094	.	+	.	ID=g32462.t1.exon32;Parent=g32462.t1;
OW569408.1_Cistogaster_globosa_genome_assembly,_chromosome:_X	AUGUSTUS	intron	2496095	2496149	1	+	.	ID=g32462.t1.intron32;Parent=g32462.t1;
OW569408.1_Cistogaster_globosa_genome_assembly,_chromosome:_X	AUGUSTUS	CDS	2496150	2496431	1	+	2	ID=g32462.t1.CDS33;Parent=g32462.t1;
OW569408.1_Cistogaster_globosa_genome_assembly,_chromosome:_X	AUGUSTUS	exon	2496150	2496431	.	+	.	ID=g32462.t1.exon33;Parent=g32462.t1;
OW569408.1_Cistogaster_globosa_genome_assembly,_chromosome:_X	AUGUSTUS	intron	2496432	2496485	1	+	.	ID=g32462.t1.intron33;Parent=g32462.t1;
OW569408.1_Cistogaster_globosa_genome_assembly,_chromosome:_X	AUGUSTUS	CDS	2496486	2506247	1	+	2	ID=g32462.t1.CDS34;Parent=g32462.t1;
OW569408.1_Cistogaster_globosa_genome_assembly,_chromosome:_X	AUGUSTUS	exon	2496486	2506247	.	+	.	ID=g32462.t1.exon34;Parent=g32462.t1;
OW569408.1_Cistogaster_globosa_genome_assembly,_chromosome:_X	AUGUSTUS	intron	2506248	2506327	1	+	.	ID=g32462.t1.intron34;Parent=g32462.t1;
OW569408.1_Cistogaster_globosa_genome_assembly,_chromosome:_X	AUGUSTUS	CDS	2506328	2507306	1	+	2	ID=g32462.t1.CDS35;Parent=g32462.t1;
OW569408.1_Cistogaster_globosa_genome_assembly,_chromosome:_X	AUGUSTUS	exon	2506328	2507306	.	+	.	ID=g32462.t1.exon35;Parent=g32462.t1;
OW569408.1_Cistogaster_globosa_genome_assembly,_chromosome:_X	AUGUSTUS	intron	2507307	2507394	1	+	.	ID=g32462.t1.intron35;Parent=g32462.t1;
OW569408.1_Cistogaster_globosa_genome_assembly,_chromosome:_X	AUGUSTUS	CDS	2507395	2508779	1	+	1	ID=g32462.t1.CDS36;Parent=g32462.t1;
OW569408.1_Cistogaster_globosa_genome_assembly,_chromosome:_X	AUGUSTUS	exon	2507395	2508779	.	+	.	ID=g32462.t1.exon36;Parent=g32462.t1;
OW569408.1_Cistogaster_globosa_genome_assembly,_chromosome:_X	AUGUSTUS	intron	2508780	2509948	1	+	.	ID=g32462.t1.intron36;Parent=g32462.t1;
OW569408.1_Cistogaster_globosa_genome_assembly,_chromosome:_X	AUGUSTUS	CDS	2509949	2510005	1	+	2	ID=g32462.t1.CDS37;Parent=g32462.t1;
OW569408.1_Cistogaster_globosa_genome_assembly,_chromosome:_X	AUGUSTUS	exon	2509949	2510005	.	+	.	ID=g32462.t1.exon37;Parent=g32462.t1;
OW569408.1_Cistogaster_globosa_genome_assembly,_chromosome:_X	AUGUSTUS	intron	2510006	2510567	1	+	.	ID=g32462.t1.intron37;Parent=g32462.t1;
OW569408.1_Cistogaster_globosa_genome_assembly,_chromosome:_X	AUGUSTUS	CDS	2510568	2510749	1	+	2	ID=g32462.t1.CDS38;Parent=g32462.t1;
OW569408.1_Cistogaster_globosa_genome_assembly,_chromosome:_X	AUGUSTUS	exon	2510568	2510749	.	+	.	ID=g32462.t1.exon38;Parent=g32462.t1;
OW569408.1_Cistogaster_globosa_genome_assembly,_chromosome:_X	AUGUSTUS	intron	2510750	2513359	1	+	.	ID=g32462.t1.intron38;Parent=g32462.t1;
OW569408.1_Cistogaster_globosa_genome_assembly,_chromosome:_X	AUGUSTUS	CDS	2513360	2513489	1	+	0	ID=g32462.t1.CDS39;Parent=g32462.t1;
OW569408.1_Cistogaster_globosa_genome_assembly,_chromosome:_X	AUGUSTUS	exon	2513360	2513489	.	+	.	ID=g32462.t1.exon39;Parent=g32462.t1;
OW569408.1_Cistogaster_globosa_genome_assembly,_chromosome:_X	AUGUSTUS	intron	2513490	2513912	1	+	.	ID=g32462.t1.intron39;Parent=g32462.t1;
OW569408.1_Cistogaster_globosa_genome_assembly,_chromosome:_X	AUGUSTUS	CDS	2513913	2514215	1	+	2	ID=g32462.t1.CDS40;Parent=g32462.t1;
OW569408.1_Cistogaster_globosa_genome_assembly,_chromosome:_X	AUGUSTUS	exon	2513913	2514215	.	+	.	ID=g32462.t1.exon40;Parent=g32462.t1;
OW569408.1_Cistogaster_globosa_genome_assembly,_chromosome:_X	AUGUSTUS	intron	2514216	2514282	1	+	.	ID=g32462.t1.intron40;Parent=g32462.t1;
OW569408.1_Cistogaster_globosa_genome_assembly,_chromosome:_X	AUGUSTUS	CDS	2514283	2514917	1	+	2	ID=g32462.t1.CDS41;Parent=g32462.t1;
OW569408.1_Cistogaster_globosa_genome_assembly,_chromosome:_X	AUGUSTUS	exon	2514283	2514917	.	+	.	ID=g32462.t1.exon41;Parent=g32462.t1;
OW569408.1_Cistogaster_globosa_genome_assembly,_chromosome:_X	AUGUSTUS	stop_codon	2514915	2514917	.	+	0	ID=g32462.t1.stop1;Parent=g32462.t1;
OW569408.1_Cistogaster_globosa_genome_assembly,_chromosome:_X	AUGUSTUS	mRNA	2412151	2514917	0.53	+	.	ID=g32462.t2;Parent=g32462;
OW569408.1_Cistogaster_globosa_genome_assembly,_chromosome:_X	AUGUSTUS	start_codon	2412151	2412153	.	+	0	ID=g32462.t2.start1;Parent=g32462.t2;
OW569408.1_Cistogaster_globosa_genome_assembly,_chromosome:_X	AUGUSTUS	CDS	2412151	2412463	1	+	0	ID=g32462.t2.CDS1;Parent=g32462.t2;
OW569408.1_Cistogaster_globosa_genome_assembly,_chromosome:_X	AUGUSTUS	exon	2412151	2412463	.	+	.	ID=g32462.t2.exon1;Parent=g32462.t2;
OW569408.1_Cistogaster_globosa_genome_assembly,_chromosome:_X	AUGUSTUS	intron	2412464	2415221	1	+	.	ID=g32462.t2.intron1;Parent=g32462.t2;
OW569408.1_Cistogaster_globosa_genome_assembly,_chromosome:_X	AUGUSTUS	CDS	2415222	2415252	1	+	2	ID=g32462.t2.CDS2;Parent=g32462.t2;
OW569408.1_Cistogaster_globosa_genome_assembly,_chromosome:_X	AUGUSTUS	exon	2415222	2415252	.	+	.	ID=g32462.t2.exon2;Parent=g32462.t2;
OW569408.1_Cistogaster_globosa_genome_assembly,_chromosome:_X	AUGUSTUS	intron	2415253	2422243	1	+	.	ID=g32462.t2.intron2;Parent=g32462.t2;
OW569408.1_Cistogaster_globosa_genome_assembly,_chromosome:_X	AUGUSTUS	CDS	2422244	2422406	1	+	1	ID=g32462.t2.CDS3;Parent=g32462.t2;
OW569408.1_Cistogaster_globosa_genome_assembly,_chromosome:_X	AUGUSTUS	exon	2422244	2422406	.	+	.	ID=g32462.t2.exon3;Parent=g32462.t2;
OW569408.1_Cistogaster_globosa_genome_assembly,_chromosome:_X	AUGUSTUS	intron	2422407	2423898	1	+	.	ID=g32462.t2.intron3;Parent=g32462.t2;
OW569408.1_Cistogaster_globosa_genome_assembly,_chromosome:_X	AUGUSTUS	CDS	2423899	2424040	1	+	0	ID=g32462.t2.CDS4;Parent=g32462.t2;
OW569408.1_Cistogaster_globosa_genome_assembly,_chromosome:_X	AUGUSTUS	exon	2423899	2424040	.	+	.	ID=g32462.t2.exon4;Parent=g32462.t2;
OW569408.1_Cistogaster_globosa_genome_assembly,_chromosome:_X	AUGUSTUS	intron	2424041	2426265	1	+	.	ID=g32462.t2.intron4;Parent=g32462.t2;
OW569408.1_Cistogaster_globosa_genome_assembly,_chromosome:_X	AUGUSTUS	CDS	2426266	2426401	1	+	2	ID=g32462.t2.CDS5;Parent=g32462.t2;
OW569408.1_Cistogaster_globosa_genome_assembly,_chromosome:_X	AUGUSTUS	exon	2426266	2426401	.	+	.	ID=g32462.t2.exon5;Parent=g32462.t2;
OW569408.1_Cistogaster_globosa_genome_assembly,_chromosome:_X	AUGUSTUS	intron	2426402	2426891	1	+	.	ID=g32462.t2.intron5;Parent=g32462.t2;
OW569408.1_Cistogaster_globosa_genome_assembly,_chromosome:_X	AUGUSTUS	CDS	2426892	2427092	1	+	1	ID=g32462.t2.CDS6;Parent=g32462.t2;
OW569408.1_Cistogaster_globosa_genome_assembly,_chromosome:_X	AUGUSTUS	exon	2426892	2427092	.	+	.	ID=g32462.t2.exon6;Parent=g32462.t2;
OW569408.1_Cistogaster_globosa_genome_assembly,_chromosome:_X	AUGUSTUS	intron	2427093	2427207	1	+	.	ID=g32462.t2.intron6;Parent=g32462.t2;
OW569408.1_Cistogaster_globosa_genome_assembly,_chromosome:_X	AUGUSTUS	CDS	2427208	2427509	1	+	1	ID=g32462.t2.CDS7;Parent=g32462.t2;
OW569408.1_Cistogaster_globosa_genome_assembly,_chromosome:_X	AUGUSTUS	exon	2427208	2427509	.	+	.	ID=g32462.t2.exon7;Parent=g32462.t2;
OW569408.1_Cistogaster_globosa_genome_assembly,_chromosome:_X	AUGUSTUS	intron	2427510	2431816	1	+	.	ID=g32462.t2.intron7;Parent=g32462.t2;
OW569408.1_Cistogaster_globosa_genome_assembly,_chromosome:_X	AUGUSTUS	CDS	2431817	2432040	1	+	2	ID=g32462.t2.CDS8;Parent=g32462.t2;
OW569408.1_Cistogaster_globosa_genome_assembly,_chromosome:_X	AUGUSTUS	exon	2431817	2432040	.	+	.	ID=g32462.t2.exon8;Parent=g32462.t2;
OW569408.1_Cistogaster_globosa_genome_assembly,_chromosome:_X	AUGUSTUS	intron	2432041	2432124	1	+	.	ID=g32462.t2.intron8;Parent=g32462.t2;
OW569408.1_Cistogaster_globosa_genome_assembly,_chromosome:_X	AUGUSTUS	CDS	2432125	2432527	1	+	0	ID=g32462.t2.CDS9;Parent=g32462.t2;
OW569408.1_Cistogaster_globosa_genome_assembly,_chromosome:_X	AUGUSTUS	exon	2432125	2432527	.	+	.	ID=g32462.t2.exon9;Parent=g32462.t2;
OW569408.1_Cistogaster_globosa_genome_assembly,_chromosome:_X	AUGUSTUS	intron	2432528	2432661	1	+	.	ID=g32462.t2.intron9;Parent=g32462.t2;
OW569408.1_Cistogaster_globosa_genome_assembly,_chromosome:_X	AUGUSTUS	CDS	2432662	2433314	1	+	2	ID=g32462.t2.CDS10;Parent=g32462.t2;
OW569408.1_Cistogaster_globosa_genome_assembly,_chromosome:_X	AUGUSTUS	exon	2432662	2433314	.	+	.	ID=g32462.t2.exon10;Parent=g32462.t2;
OW569408.1_Cistogaster_globosa_genome_assembly,_chromosome:_X	AUGUSTUS	intron	2433315	2434709	0.53	+	.	ID=g32462.t2.intron10;Parent=g32462.t2;
OW569408.1_Cistogaster_globosa_genome_assembly,_chromosome:_X	AUGUSTUS	CDS	2434710	2435081	0.62	+	0	ID=g32462.t2.CDS11;Parent=g32462.t2;
OW569408.1_Cistogaster_globosa_genome_assembly,_chromosome:_X	AUGUSTUS	exon	2434710	2435081	.	+	.	ID=g32462.t2.exon11;Parent=g32462.t2;
OW569408.1_Cistogaster_globosa_genome_assembly,_chromosome:_X	AUGUSTUS	intron	2435082	2437258	1	+	.	ID=g32462.t2.intron11;Parent=g32462.t2;
OW569408.1_Cistogaster_globosa_genome_assembly,_chromosome:_X	AUGUSTUS	CDS	2437259	2437318	1	+	0	ID=g32462.t2.CDS12;Parent=g32462.t2;
OW569408.1_Cistogaster_globosa_genome_assembly,_chromosome:_X	AUGUSTUS	exon	2437259	2437318	.	+	.	ID=g32462.t2.exon12;Parent=g32462.t2;
OW569408.1_Cistogaster_globosa_genome_assembly,_chromosome:_X	AUGUSTUS	intron	2437319	2437533	1	+	.	ID=g32462.t2.intron12;Parent=g32462.t2;
OW569408.1_Cistogaster_globosa_genome_assembly,_chromosome:_X	AUGUSTUS	CDS	2437534	2437638	1	+	0	ID=g32462.t2.CDS13;Parent=g32462.t2;
OW569408.1_Cistogaster_globosa_genome_assembly,_chromosome:_X	AUGUSTUS	exon	2437534	2437638	.	+	.	ID=g32462.t2.exon13;Parent=g32462.t2;
OW569408.1_Cistogaster_globosa_genome_assembly,_chromosome:_X	AUGUSTUS	intron	2437639	2437913	1	+	.	ID=g32462.t2.intron13;Parent=g32462.t2;
OW569408.1_Cistogaster_globosa_genome_assembly,_chromosome:_X	AUGUSTUS	CDS	2437914	2437973	1	+	0	ID=g32462.t2.CDS14;Parent=g32462.t2;
OW569408.1_Cistogaster_globosa_genome_assembly,_chromosome:_X	AUGUSTUS	exon	2437914	2437973	.	+	.	ID=g32462.t2.exon14;Parent=g32462.t2;
OW569408.1_Cistogaster_globosa_genome_assembly,_chromosome:_X	AUGUSTUS	intron	2437974	2438032	1	+	.	ID=g32462.t2.intron14;Parent=g32462.t2;
OW569408.1_Cistogaster_globosa_genome_assembly,_chromosome:_X	AUGUSTUS	CDS	2438033	2438131	1	+	0	ID=g32462.t2.CDS15;Parent=g32462.t2;
OW569408.1_Cistogaster_globosa_genome_assembly,_chromosome:_X	AUGUSTUS	exon	2438033	2438131	.	+	.	ID=g32462.t2.exon15;Parent=g32462.t2;
OW569408.1_Cistogaster_globosa_genome_assembly,_chromosome:_X	AUGUSTUS	intron	2438132	2438891	1	+	.	ID=g32462.t2.intron15;Parent=g32462.t2;
OW569408.1_Cistogaster_globosa_genome_assembly,_chromosome:_X	AUGUSTUS	CDS	2438892	2439206	1	+	0	ID=g32462.t2.CDS16;Parent=g32462.t2;
OW569408.1_Cistogaster_globosa_genome_assembly,_chromosome:_X	AUGUSTUS	exon	2438892	2439206	.	+	.	ID=g32462.t2.exon16;Parent=g32462.t2;
OW569408.1_Cistogaster_globosa_genome_assembly,_chromosome:_X	AUGUSTUS	intron	2439207	2439335	1	+	.	ID=g32462.t2.intron16;Parent=g32462.t2;
OW569408.1_Cistogaster_globosa_genome_assembly,_chromosome:_X	AUGUSTUS	CDS	2439336	2439461	1	+	0	ID=g32462.t2.CDS17;Parent=g32462.t2;
OW569408.1_Cistogaster_globosa_genome_assembly,_chromosome:_X	AUGUSTUS	exon	2439336	2439461	.	+	.	ID=g32462.t2.exon17;Parent=g32462.t2;
OW569408.1_Cistogaster_globosa_genome_assembly,_chromosome:_X	AUGUSTUS	intron	2439462	2440459	1	+	.	ID=g32462.t2.intron17;Parent=g32462.t2;
OW569408.1_Cistogaster_globosa_genome_assembly,_chromosome:_X	AUGUSTUS	CDS	2440460	2440498	1	+	0	ID=g32462.t2.CDS18;Parent=g32462.t2;
OW569408.1_Cistogaster_globosa_genome_assembly,_chromosome:_X	AUGUSTUS	exon	2440460	2440498	.	+	.	ID=g32462.t2.exon18;Parent=g32462.t2;
OW569408.1_Cistogaster_globosa_genome_assembly,_chromosome:_X	AUGUSTUS	intron	2440499	2440640	1	+	.	ID=g32462.t2.intron18;Parent=g32462.t2;
OW569408.1_Cistogaster_globosa_genome_assembly,_chromosome:_X	AUGUSTUS	CDS	2440641	2440826	1	+	0	ID=g32462.t2.CDS19;Parent=g32462.t2;
OW569408.1_Cistogaster_globosa_genome_assembly,_chromosome:_X	AUGUSTUS	exon	2440641	2440826	.	+	.	ID=g32462.t2.exon19;Parent=g32462.t2;
OW569408.1_Cistogaster_globosa_genome_assembly,_chromosome:_X	AUGUSTUS	intron	2440827	2448098	1	+	.	ID=g32462.t2.intron19;Parent=g32462.t2;
OW569408.1_Cistogaster_globosa_genome_assembly,_chromosome:_X	AUGUSTUS	CDS	2448099	2448377	1	+	0	ID=g32462.t2.CDS20;Parent=g32462.t2;
OW569408.1_Cistogaster_globosa_genome_assembly,_chromosome:_X	AUGUSTUS	exon	2448099	2448377	.	+	.	ID=g32462.t2.exon20;Parent=g32462.t2;
OW569408.1_Cistogaster_globosa_genome_assembly,_chromosome:_X	AUGUSTUS	intron	2448378	2457632	1	+	.	ID=g32462.t2.intron20;Parent=g32462.t2;
OW569408.1_Cistogaster_globosa_genome_assembly,_chromosome:_X	AUGUSTUS	CDS	2457633	2457803	1	+	0	ID=g32462.t2.CDS21;Parent=g32462.t2;
OW569408.1_Cistogaster_globosa_genome_assembly,_chromosome:_X	AUGUSTUS	exon	2457633	2457803	.	+	.	ID=g32462.t2.exon21;Parent=g32462.t2;
OW569408.1_Cistogaster_globosa_genome_assembly,_chromosome:_X	AUGUSTUS	intron	2457804	2458308	1	+	.	ID=g32462.t2.intron21;Parent=g32462.t2;
OW569408.1_Cistogaster_globosa_genome_assembly,_chromosome:_X	AUGUSTUS	CDS	2458309	2458344	1	+	0	ID=g32462.t2.CDS22;Parent=g32462.t2;
OW569408.1_Cistogaster_globosa_genome_assembly,_chromosome:_X	AUGUSTUS	exon	2458309	2458344	.	+	.	ID=g32462.t2.exon22;Parent=g32462.t2;
OW569408.1_Cistogaster_globosa_genome_assembly,_chromosome:_X	AUGUSTUS	intron	2458345	2474970	1	+	.	ID=g32462.t2.intron22;Parent=g32462.t2;
OW569408.1_Cistogaster_globosa_genome_assembly,_chromosome:_X	AUGUSTUS	CDS	2474971	2475118	1	+	0	ID=g32462.t2.CDS23;Parent=g32462.t2;
OW569408.1_Cistogaster_globosa_genome_assembly,_chromosome:_X	AUGUSTUS	exon	2474971	2475118	.	+	.	ID=g32462.t2.exon23;Parent=g32462.t2;
OW569408.1_Cistogaster_globosa_genome_assembly,_chromosome:_X	AUGUSTUS	intron	2475119	2475335	1	+	.	ID=g32462.t2.intron23;Parent=g32462.t2;
OW569408.1_Cistogaster_globosa_genome_assembly,_chromosome:_X	AUGUSTUS	CDS	2475336	2475709	1	+	2	ID=g32462.t2.CDS24;Parent=g32462.t2;
OW569408.1_Cistogaster_globosa_genome_assembly,_chromosome:_X	AUGUSTUS	exon	2475336	2475709	.	+	.	ID=g32462.t2.exon24;Parent=g32462.t2;
OW569408.1_Cistogaster_globosa_genome_assembly,_chromosome:_X	AUGUSTUS	intron	2475710	2484242	1	+	.	ID=g32462.t2.intron24;Parent=g32462.t2;
OW569408.1_Cistogaster_globosa_genome_assembly,_chromosome:_X	AUGUSTUS	CDS	2484243	2484368	1	+	0	ID=g32462.t2.CDS25;Parent=g32462.t2;
OW569408.1_Cistogaster_globosa_genome_assembly,_chromosome:_X	AUGUSTUS	exon	2484243	2484368	.	+	.	ID=g32462.t2.exon25;Parent=g32462.t2;
OW569408.1_Cistogaster_globosa_genome_assembly,_chromosome:_X	AUGUSTUS	intron	2484369	2486893	1	+	.	ID=g32462.t2.intron25;Parent=g32462.t2;
OW569408.1_Cistogaster_globosa_genome_assembly,_chromosome:_X	AUGUSTUS	CDS	2486894	2487593	1	+	0	ID=g32462.t2.CDS26;Parent=g32462.t2;
OW569408.1_Cistogaster_globosa_genome_assembly,_chromosome:_X	AUGUSTUS	exon	2486894	2487593	.	+	.	ID=g32462.t2.exon26;Parent=g32462.t2;
OW569408.1_Cistogaster_globosa_genome_assembly,_chromosome:_X	AUGUSTUS	intron	2487594	2487660	1	+	.	ID=g32462.t2.intron26;Parent=g32462.t2;
OW569408.1_Cistogaster_globosa_genome_assembly,_chromosome:_X	AUGUSTUS	CDS	2487661	2488014	1	+	2	ID=g32462.t2.CDS27;Parent=g32462.t2;
OW569408.1_Cistogaster_globosa_genome_assembly,_chromosome:_X	AUGUSTUS	exon	2487661	2488014	.	+	.	ID=g32462.t2.exon27;Parent=g32462.t2;
OW569408.1_Cistogaster_globosa_genome_assembly,_chromosome:_X	AUGUSTUS	intron	2488015	2488069	1	+	.	ID=g32462.t2.intron27;Parent=g32462.t2;
OW569408.1_Cistogaster_globosa_genome_assembly,_chromosome:_X	AUGUSTUS	CDS	2488070	2489782	1	+	2	ID=g32462.t2.CDS28;Parent=g32462.t2;
OW569408.1_Cistogaster_globosa_genome_assembly,_chromosome:_X	AUGUSTUS	exon	2488070	2489782	.	+	.	ID=g32462.t2.exon28;Parent=g32462.t2;
OW569408.1_Cistogaster_globosa_genome_assembly,_chromosome:_X	AUGUSTUS	intron	2489783	2490072	1	+	.	ID=g32462.t2.intron28;Parent=g32462.t2;
OW569408.1_Cistogaster_globosa_genome_assembly,_chromosome:_X	AUGUSTUS	CDS	2490073	2490972	1	+	2	ID=g32462.t2.CDS29;Parent=g32462.t2;
OW569408.1_Cistogaster_globosa_genome_assembly,_chromosome:_X	AUGUSTUS	exon	2490073	2490972	.	+	.	ID=g32462.t2.exon29;Parent=g32462.t2;
OW569408.1_Cistogaster_globosa_genome_assembly,_chromosome:_X	AUGUSTUS	intron	2490973	2491032	1	+	.	ID=g32462.t2.intron29;Parent=g32462.t2;
OW569408.1_Cistogaster_globosa_genome_assembly,_chromosome:_X	AUGUSTUS	CDS	2491033	2491796	1	+	2	ID=g32462.t2.CDS30;Parent=g32462.t2;
OW569408.1_Cistogaster_globosa_genome_assembly,_chromosome:_X	AUGUSTUS	exon	2491033	2491796	.	+	.	ID=g32462.t2.exon30;Parent=g32462.t2;
OW569408.1_Cistogaster_globosa_genome_assembly,_chromosome:_X	AUGUSTUS	intron	2491797	2492055	1	+	.	ID=g32462.t2.intron30;Parent=g32462.t2;
OW569408.1_Cistogaster_globosa_genome_assembly,_chromosome:_X	AUGUSTUS	CDS	2492056	2492191	1	+	0	ID=g32462.t2.CDS31;Parent=g32462.t2;
OW569408.1_Cistogaster_globosa_genome_assembly,_chromosome:_X	AUGUSTUS	exon	2492056	2492191	.	+	.	ID=g32462.t2.exon31;Parent=g32462.t2;
OW569408.1_Cistogaster_globosa_genome_assembly,_chromosome:_X	AUGUSTUS	intron	2492192	2492481	1	+	.	ID=g32462.t2.intron31;Parent=g32462.t2;
OW569408.1_Cistogaster_globosa_genome_assembly,_chromosome:_X	AUGUSTUS	CDS	2492482	2493372	1	+	2	ID=g32462.t2.CDS32;Parent=g32462.t2;
OW569408.1_Cistogaster_globosa_genome_assembly,_chromosome:_X	AUGUSTUS	exon	2492482	2493372	.	+	.	ID=g32462.t2.exon32;Parent=g32462.t2;
OW569408.1_Cistogaster_globosa_genome_assembly,_chromosome:_X	AUGUSTUS	intron	2493373	2493427	1	+	.	ID=g32462.t2.intron32;Parent=g32462.t2;
OW569408.1_Cistogaster_globosa_genome_assembly,_chromosome:_X	AUGUSTUS	CDS	2493428	2496094	1	+	2	ID=g32462.t2.CDS33;Parent=g32462.t2;
OW569408.1_Cistogaster_globosa_genome_assembly,_chromosome:_X	AUGUSTUS	exon	2493428	2496094	.	+	.	ID=g32462.t2.exon33;Parent=g32462.t2;
OW569408.1_Cistogaster_globosa_genome_assembly,_chromosome:_X	AUGUSTUS	intron	2496095	2496149	1	+	.	ID=g32462.t2.intron33;Parent=g32462.t2;
OW569408.1_Cistogaster_globosa_genome_assembly,_chromosome:_X	AUGUSTUS	CDS	2496150	2496431	1	+	2	ID=g32462.t2.CDS34;Parent=g32462.t2;
OW569408.1_Cistogaster_globosa_genome_assembly,_chromosome:_X	AUGUSTUS	exon	2496150	2496431	.	+	.	ID=g32462.t2.exon34;Parent=g32462.t2;
OW569408.1_Cistogaster_globosa_genome_assembly,_chromosome:_X	AUGUSTUS	intron	2496432	2496485	1	+	.	ID=g32462.t2.intron34;Parent=g32462.t2;
OW569408.1_Cistogaster_globosa_genome_assembly,_chromosome:_X	AUGUSTUS	CDS	2496486	2506247	1	+	2	ID=g32462.t2.CDS35;Parent=g32462.t2;
OW569408.1_Cistogaster_globosa_genome_assembly,_chromosome:_X	AUGUSTUS	exon	2496486	2506247	.	+	.	ID=g32462.t2.exon35;Parent=g32462.t2;
OW569408.1_Cistogaster_globosa_genome_assembly,_chromosome:_X	AUGUSTUS	intron	2506248	2506327	1	+	.	ID=g32462.t2.intron35;Parent=g32462.t2;
OW569408.1_Cistogaster_globosa_genome_assembly,_chromosome:_X	AUGUSTUS	CDS	2506328	2507306	1	+	2	ID=g32462.t2.CDS36;Parent=g32462.t2;
OW569408.1_Cistogaster_globosa_genome_assembly,_chromosome:_X	AUGUSTUS	exon	2506328	2507306	.	+	.	ID=g32462.t2.exon36;Parent=g32462.t2;
OW569408.1_Cistogaster_globosa_genome_assembly,_chromosome:_X	AUGUSTUS	intron	2507307	2507394	1	+	.	ID=g32462.t2.intron36;Parent=g32462.t2;
OW569408.1_Cistogaster_globosa_genome_assembly,_chromosome:_X	AUGUSTUS	CDS	2507395	2508779	1	+	1	ID=g32462.t2.CDS37;Parent=g32462.t2;
OW569408.1_Cistogaster_globosa_genome_assembly,_chromosome:_X	AUGUSTUS	exon	2507395	2508779	.	+	.	ID=g32462.t2.exon37;Parent=g32462.t2;
OW569408.1_Cistogaster_globosa_genome_assembly,_chromosome:_X	AUGUSTUS	intron	2508780	2509948	1	+	.	ID=g32462.t2.intron37;Parent=g32462.t2;
OW569408.1_Cistogaster_globosa_genome_assembly,_chromosome:_X	AUGUSTUS	CDS	2509949	2510005	1	+	2	ID=g32462.t2.CDS38;Parent=g32462.t2;
OW569408.1_Cistogaster_globosa_genome_assembly,_chromosome:_X	AUGUSTUS	exon	2509949	2510005	.	+	.	ID=g32462.t2.exon38;Parent=g32462.t2;
OW569408.1_Cistogaster_globosa_genome_assembly,_chromosome:_X	AUGUSTUS	intron	2510006	2510567	1	+	.	ID=g32462.t2.intron38;Parent=g32462.t2;
OW569408.1_Cistogaster_globosa_genome_assembly,_chromosome:_X	AUGUSTUS	CDS	2510568	2510749	1	+	2	ID=g32462.t2.CDS39;Parent=g32462.t2;
OW569408.1_Cistogaster_globosa_genome_assembly,_chromosome:_X	AUGUSTUS	exon	2510568	2510749	.	+	.	ID=g32462.t2.exon39;Parent=g32462.t2;
OW569408.1_Cistogaster_globosa_genome_assembly,_chromosome:_X	AUGUSTUS	intron	2510750	2513359	1	+	.	ID=g32462.t2.intron39;Parent=g32462.t2;
OW569408.1_Cistogaster_globosa_genome_assembly,_chromosome:_X	AUGUSTUS	CDS	2513360	2513489	1	+	0	ID=g32462.t2.CDS40;Parent=g32462.t2;
OW569408.1_Cistogaster_globosa_genome_assembly,_chromosome:_X	AUGUSTUS	exon	2513360	2513489	.	+	.	ID=g32462.t2.exon40;Parent=g32462.t2;
OW569408.1_Cistogaster_globosa_genome_assembly,_chromosome:_X	AUGUSTUS	intron	2513490	2513912	1	+	.	ID=g32462.t2.intron40;Parent=g32462.t2;
OW569408.1_Cistogaster_globosa_genome_assembly,_chromosome:_X	AUGUSTUS	CDS	2513913	2514215	1	+	2	ID=g32462.t2.CDS41;Parent=g32462.t2;
OW569408.1_Cistogaster_globosa_genome_assembly,_chromosome:_X	AUGUSTUS	exon	2513913	2514215	.	+	.	ID=g32462.t2.exon41;Parent=g32462.t2;
OW569408.1_Cistogaster_globosa_genome_assembly,_chromosome:_X	AUGUSTUS	intron	2514216	2514282	1	+	.	ID=g32462.t2.intron41;Parent=g32462.t2;
OW569408.1_Cistogaster_globosa_genome_assembly,_chromosome:_X	AUGUSTUS	CDS	2514283	2514917	1	+	2	ID=g32462.t2.CDS42;Parent=g32462.t2;
OW569408.1_Cistogaster_globosa_genome_assembly,_chromosome:_X	AUGUSTUS	exon	2514283	2514917	.	+	.	ID=g32462.t2.exon42;Parent=g32462.t2;
OW569408.1_Cistogaster_globosa_genome_assembly,_chromosome:_X	AUGUSTUS	stop_codon	2514915	2514917	.	+	0	ID=g32462.t2.stop1;Parent=g32462.t2;
OW569408.1_Cistogaster_globosa_genome_assembly,_chromosome:_X	AUGUSTUS	mRNA	2412151	2514917	0.48	+	.	ID=g32462.t3;Parent=g32462;
OW569408.1_Cistogaster_globosa_genome_assembly,_chromosome:_X	AUGUSTUS	start_codon	2412151	2412153	.	+	0	ID=g32462.t3.start1;Parent=g32462.t3;
OW569408.1_Cistogaster_globosa_genome_assembly,_chromosome:_X	AUGUSTUS	CDS	2412151	2412463	1	+	0	ID=g32462.t3.CDS1;Parent=g32462.t3;
OW569408.1_Cistogaster_globosa_genome_assembly,_chromosome:_X	AUGUSTUS	exon	2412151	2412463	.	+	.	ID=g32462.t3.exon1;Parent=g32462.t3;
OW569408.1_Cistogaster_globosa_genome_assembly,_chromosome:_X	AUGUSTUS	intron	2412464	2415221	1	+	.	ID=g32462.t3.intron1;Parent=g32462.t3;
OW569408.1_Cistogaster_globosa_genome_assembly,_chromosome:_X	AUGUSTUS	CDS	2415222	2415252	1	+	2	ID=g32462.t3.CDS2;Parent=g32462.t3;
OW569408.1_Cistogaster_globosa_genome_assembly,_chromosome:_X	AUGUSTUS	exon	2415222	2415252	.	+	.	ID=g32462.t3.exon2;Parent=g32462.t3;
OW569408.1_Cistogaster_globosa_genome_assembly,_chromosome:_X	AUGUSTUS	intron	2415253	2422243	1	+	.	ID=g32462.t3.intron2;Parent=g32462.t3;
OW569408.1_Cistogaster_globosa_genome_assembly,_chromosome:_X	AUGUSTUS	CDS	2422244	2422406	1	+	1	ID=g32462.t3.CDS3;Parent=g32462.t3;
OW569408.1_Cistogaster_globosa_genome_assembly,_chromosome:_X	AUGUSTUS	exon	2422244	2422406	.	+	.	ID=g32462.t3.exon3;Parent=g32462.t3;
OW569408.1_Cistogaster_globosa_genome_assembly,_chromosome:_X	AUGUSTUS	intron	2422407	2423898	1	+	.	ID=g32462.t3.intron3;Parent=g32462.t3;
OW569408.1_Cistogaster_globosa_genome_assembly,_chromosome:_X	AUGUSTUS	CDS	2423899	2424040	1	+	0	ID=g32462.t3.CDS4;Parent=g32462.t3;
OW569408.1_Cistogaster_globosa_genome_assembly,_chromosome:_X	AUGUSTUS	exon	2423899	2424040	.	+	.	ID=g32462.t3.exon4;Parent=g32462.t3;
OW569408.1_Cistogaster_globosa_genome_assembly,_chromosome:_X	AUGUSTUS	intron	2424041	2426265	1	+	.	ID=g32462.t3.intron4;Parent=g32462.t3;
OW569408.1_Cistogaster_globosa_genome_assembly,_chromosome:_X	AUGUSTUS	CDS	2426266	2426401	1	+	2	ID=g32462.t3.CDS5;Parent=g32462.t3;
OW569408.1_Cistogaster_globosa_genome_assembly,_chromosome:_X	AUGUSTUS	exon	2426266	2426401	.	+	.	ID=g32462.t3.exon5;Parent=g32462.t3;
OW569408.1_Cistogaster_globosa_genome_assembly,_chromosome:_X	AUGUSTUS	intron	2426402	2426891	1	+	.	ID=g32462.t3.intron5;Parent=g32462.t3;
OW569408.1_Cistogaster_globosa_genome_assembly,_chromosome:_X	AUGUSTUS	CDS	2426892	2427092	1	+	1	ID=g32462.t3.CDS6;Parent=g32462.t3;
OW569408.1_Cistogaster_globosa_genome_assembly,_chromosome:_X	AUGUSTUS	exon	2426892	2427092	.	+	.	ID=g32462.t3.exon6;Parent=g32462.t3;
OW569408.1_Cistogaster_globosa_genome_assembly,_chromosome:_X	AUGUSTUS	intron	2427093	2427207	1	+	.	ID=g32462.t3.intron6;Parent=g32462.t3;
OW569408.1_Cistogaster_globosa_genome_assembly,_chromosome:_X	AUGUSTUS	CDS	2427208	2427509	1	+	1	ID=g32462.t3.CDS7;Parent=g32462.t3;
OW569408.1_Cistogaster_globosa_genome_assembly,_chromosome:_X	AUGUSTUS	exon	2427208	2427509	.	+	.	ID=g32462.t3.exon7;Parent=g32462.t3;
OW569408.1_Cistogaster_globosa_genome_assembly,_chromosome:_X	AUGUSTUS	intron	2427510	2431816	1	+	.	ID=g32462.t3.intron7;Parent=g32462.t3;
OW569408.1_Cistogaster_globosa_genome_assembly,_chromosome:_X	AUGUSTUS	CDS	2431817	2432040	1	+	2	ID=g32462.t3.CDS8;Parent=g32462.t3;
OW569408.1_Cistogaster_globosa_genome_assembly,_chromosome:_X	AUGUSTUS	exon	2431817	2432040	.	+	.	ID=g32462.t3.exon8;Parent=g32462.t3;
OW569408.1_Cistogaster_globosa_genome_assembly,_chromosome:_X	AUGUSTUS	intron	2432041	2432124	1	+	.	ID=g32462.t3.intron8;Parent=g32462.t3;
OW569408.1_Cistogaster_globosa_genome_assembly,_chromosome:_X	AUGUSTUS	CDS	2432125	2432527	1	+	0	ID=g32462.t3.CDS9;Parent=g32462.t3;
OW569408.1_Cistogaster_globosa_genome_assembly,_chromosome:_X	AUGUSTUS	exon	2432125	2432527	.	+	.	ID=g32462.t3.exon9;Parent=g32462.t3;
OW569408.1_Cistogaster_globosa_genome_assembly,_chromosome:_X	AUGUSTUS	intron	2432528	2432661	1	+	.	ID=g32462.t3.intron9;Parent=g32462.t3;
OW569408.1_Cistogaster_globosa_genome_assembly,_chromosome:_X	AUGUSTUS	CDS	2432662	2433314	1	+	2	ID=g32462.t3.CDS10;Parent=g32462.t3;
OW569408.1_Cistogaster_globosa_genome_assembly,_chromosome:_X	AUGUSTUS	exon	2432662	2433314	.	+	.	ID=g32462.t3.exon10;Parent=g32462.t3;
OW569408.1_Cistogaster_globosa_genome_assembly,_chromosome:_X	AUGUSTUS	intron	2433315	2434709	0.58	+	.	ID=g32462.t3.intron10;Parent=g32462.t3;
OW569408.1_Cistogaster_globosa_genome_assembly,_chromosome:_X	AUGUSTUS	CDS	2434710	2435081	0.69	+	0	ID=g32462.t3.CDS11;Parent=g32462.t3;
OW569408.1_Cistogaster_globosa_genome_assembly,_chromosome:_X	AUGUSTUS	exon	2434710	2435081	.	+	.	ID=g32462.t3.exon11;Parent=g32462.t3;
OW569408.1_Cistogaster_globosa_genome_assembly,_chromosome:_X	AUGUSTUS	intron	2435082	2437533	1	+	.	ID=g32462.t3.intron11;Parent=g32462.t3;
OW569408.1_Cistogaster_globosa_genome_assembly,_chromosome:_X	AUGUSTUS	CDS	2437534	2437638	1	+	0	ID=g32462.t3.CDS12;Parent=g32462.t3;
OW569408.1_Cistogaster_globosa_genome_assembly,_chromosome:_X	AUGUSTUS	exon	2437534	2437638	.	+	.	ID=g32462.t3.exon12;Parent=g32462.t3;
OW569408.1_Cistogaster_globosa_genome_assembly,_chromosome:_X	AUGUSTUS	intron	2437639	2437913	1	+	.	ID=g32462.t3.intron12;Parent=g32462.t3;
OW569408.1_Cistogaster_globosa_genome_assembly,_chromosome:_X	AUGUSTUS	CDS	2437914	2437973	1	+	0	ID=g32462.t3.CDS13;Parent=g32462.t3;
OW569408.1_Cistogaster_globosa_genome_assembly,_chromosome:_X	AUGUSTUS	exon	2437914	2437973	.	+	.	ID=g32462.t3.exon13;Parent=g32462.t3;
OW569408.1_Cistogaster_globosa_genome_assembly,_chromosome:_X	AUGUSTUS	intron	2437974	2438032	1	+	.	ID=g32462.t3.intron13;Parent=g32462.t3;
OW569408.1_Cistogaster_globosa_genome_assembly,_chromosome:_X	AUGUSTUS	CDS	2438033	2438131	1	+	0	ID=g32462.t3.CDS14;Parent=g32462.t3;
OW569408.1_Cistogaster_globosa_genome_assembly,_chromosome:_X	AUGUSTUS	exon	2438033	2438131	.	+	.	ID=g32462.t3.exon14;Parent=g32462.t3;
OW569408.1_Cistogaster_globosa_genome_assembly,_chromosome:_X	AUGUSTUS	intron	2438132	2438891	1	+	.	ID=g32462.t3.intron14;Parent=g32462.t3;
OW569408.1_Cistogaster_globosa_genome_assembly,_chromosome:_X	AUGUSTUS	CDS	2438892	2439206	1	+	0	ID=g32462.t3.CDS15;Parent=g32462.t3;
OW569408.1_Cistogaster_globosa_genome_assembly,_chromosome:_X	AUGUSTUS	exon	2438892	2439206	.	+	.	ID=g32462.t3.exon15;Parent=g32462.t3;
OW569408.1_Cistogaster_globosa_genome_assembly,_chromosome:_X	AUGUSTUS	intron	2439207	2439335	1	+	.	ID=g32462.t3.intron15;Parent=g32462.t3;
OW569408.1_Cistogaster_globosa_genome_assembly,_chromosome:_X	AUGUSTUS	CDS	2439336	2439461	1	+	0	ID=g32462.t3.CDS16;Parent=g32462.t3;
OW569408.1_Cistogaster_globosa_genome_assembly,_chromosome:_X	AUGUSTUS	exon	2439336	2439461	.	+	.	ID=g32462.t3.exon16;Parent=g32462.t3;
OW569408.1_Cistogaster_globosa_genome_assembly,_chromosome:_X	AUGUSTUS	intron	2439462	2440459	1	+	.	ID=g32462.t3.intron16;Parent=g32462.t3;
OW569408.1_Cistogaster_globosa_genome_assembly,_chromosome:_X	AUGUSTUS	CDS	2440460	2440498	1	+	0	ID=g32462.t3.CDS17;Parent=g32462.t3;
OW569408.1_Cistogaster_globosa_genome_assembly,_chromosome:_X	AUGUSTUS	exon	2440460	2440498	.	+	.	ID=g32462.t3.exon17;Parent=g32462.t3;
OW569408.1_Cistogaster_globosa_genome_assembly,_chromosome:_X	AUGUSTUS	intron	2440499	2440640	1	+	.	ID=g32462.t3.intron17;Parent=g32462.t3;
OW569408.1_Cistogaster_globosa_genome_assembly,_chromosome:_X	AUGUSTUS	CDS	2440641	2440826	1	+	0	ID=g32462.t3.CDS18;Parent=g32462.t3;
OW569408.1_Cistogaster_globosa_genome_assembly,_chromosome:_X	AUGUSTUS	exon	2440641	2440826	.	+	.	ID=g32462.t3.exon18;Parent=g32462.t3;
OW569408.1_Cistogaster_globosa_genome_assembly,_chromosome:_X	AUGUSTUS	intron	2440827	2448098	1	+	.	ID=g32462.t3.intron18;Parent=g32462.t3;
OW569408.1_Cistogaster_globosa_genome_assembly,_chromosome:_X	AUGUSTUS	CDS	2448099	2448377	1	+	0	ID=g32462.t3.CDS19;Parent=g32462.t3;
OW569408.1_Cistogaster_globosa_genome_assembly,_chromosome:_X	AUGUSTUS	exon	2448099	2448377	.	+	.	ID=g32462.t3.exon19;Parent=g32462.t3;
OW569408.1_Cistogaster_globosa_genome_assembly,_chromosome:_X	AUGUSTUS	intron	2448378	2457632	1	+	.	ID=g32462.t3.intron19;Parent=g32462.t3;
OW569408.1_Cistogaster_globosa_genome_assembly,_chromosome:_X	AUGUSTUS	CDS	2457633	2457803	1	+	0	ID=g32462.t3.CDS20;Parent=g32462.t3;
OW569408.1_Cistogaster_globosa_genome_assembly,_chromosome:_X	AUGUSTUS	exon	2457633	2457803	.	+	.	ID=g32462.t3.exon20;Parent=g32462.t3;
OW569408.1_Cistogaster_globosa_genome_assembly,_chromosome:_X	AUGUSTUS	intron	2457804	2474970	0.79	+	.	ID=g32462.t3.intron20;Parent=g32462.t3;
OW569408.1_Cistogaster_globosa_genome_assembly,_chromosome:_X	AUGUSTUS	CDS	2474971	2475118	1	+	0	ID=g32462.t3.CDS21;Parent=g32462.t3;
OW569408.1_Cistogaster_globosa_genome_assembly,_chromosome:_X	AUGUSTUS	exon	2474971	2475118	.	+	.	ID=g32462.t3.exon21;Parent=g32462.t3;
OW569408.1_Cistogaster_globosa_genome_assembly,_chromosome:_X	AUGUSTUS	intron	2475119	2475335	1	+	.	ID=g32462.t3.intron21;Parent=g32462.t3;
OW569408.1_Cistogaster_globosa_genome_assembly,_chromosome:_X	AUGUSTUS	CDS	2475336	2475709	1	+	2	ID=g32462.t3.CDS22;Parent=g32462.t3;
OW569408.1_Cistogaster_globosa_genome_assembly,_chromosome:_X	AUGUSTUS	exon	2475336	2475709	.	+	.	ID=g32462.t3.exon22;Parent=g32462.t3;
OW569408.1_Cistogaster_globosa_genome_assembly,_chromosome:_X	AUGUSTUS	intron	2475710	2484242	1	+	.	ID=g32462.t3.intron22;Parent=g32462.t3;
OW569408.1_Cistogaster_globosa_genome_assembly,_chromosome:_X	AUGUSTUS	CDS	2484243	2484368	1	+	0	ID=g32462.t3.CDS23;Parent=g32462.t3;
OW569408.1_Cistogaster_globosa_genome_assembly,_chromosome:_X	AUGUSTUS	exon	2484243	2484368	.	+	.	ID=g32462.t3.exon23;Parent=g32462.t3;
OW569408.1_Cistogaster_globosa_genome_assembly,_chromosome:_X	AUGUSTUS	intron	2484369	2486893	1	+	.	ID=g32462.t3.intron23;Parent=g32462.t3;
OW569408.1_Cistogaster_globosa_genome_assembly,_chromosome:_X	AUGUSTUS	CDS	2486894	2487593	1	+	0	ID=g32462.t3.CDS24;Parent=g32462.t3;
OW569408.1_Cistogaster_globosa_genome_assembly,_chromosome:_X	AUGUSTUS	exon	2486894	2487593	.	+	.	ID=g32462.t3.exon24;Parent=g32462.t3;
OW569408.1_Cistogaster_globosa_genome_assembly,_chromosome:_X	AUGUSTUS	intron	2487594	2487660	1	+	.	ID=g32462.t3.intron24;Parent=g32462.t3;
OW569408.1_Cistogaster_globosa_genome_assembly,_chromosome:_X	AUGUSTUS	CDS	2487661	2488014	1	+	2	ID=g32462.t3.CDS25;Parent=g32462.t3;
OW569408.1_Cistogaster_globosa_genome_assembly,_chromosome:_X	AUGUSTUS	exon	2487661	2488014	.	+	.	ID=g32462.t3.exon25;Parent=g32462.t3;
OW569408.1_Cistogaster_globosa_genome_assembly,_chromosome:_X	AUGUSTUS	intron	2488015	2488069	1	+	.	ID=g32462.t3.intron25;Parent=g32462.t3;
OW569408.1_Cistogaster_globosa_genome_assembly,_chromosome:_X	AUGUSTUS	CDS	2488070	2489782	1	+	2	ID=g32462.t3.CDS26;Parent=g32462.t3;
OW569408.1_Cistogaster_globosa_genome_assembly,_chromosome:_X	AUGUSTUS	exon	2488070	2489782	.	+	.	ID=g32462.t3.exon26;Parent=g32462.t3;
OW569408.1_Cistogaster_globosa_genome_assembly,_chromosome:_X	AUGUSTUS	intron	2489783	2490072	1	+	.	ID=g32462.t3.intron26;Parent=g32462.t3;
OW569408.1_Cistogaster_globosa_genome_assembly,_chromosome:_X	AUGUSTUS	CDS	2490073	2490972	1	+	2	ID=g32462.t3.CDS27;Parent=g32462.t3;
OW569408.1_Cistogaster_globosa_genome_assembly,_chromosome:_X	AUGUSTUS	exon	2490073	2490972	.	+	.	ID=g32462.t3.exon27;Parent=g32462.t3;
OW569408.1_Cistogaster_globosa_genome_assembly,_chromosome:_X	AUGUSTUS	intron	2490973	2491032	1	+	.	ID=g32462.t3.intron27;Parent=g32462.t3;
OW569408.1_Cistogaster_globosa_genome_assembly,_chromosome:_X	AUGUSTUS	CDS	2491033	2491796	1	+	2	ID=g32462.t3.CDS28;Parent=g32462.t3;
OW569408.1_Cistogaster_globosa_genome_assembly,_chromosome:_X	AUGUSTUS	exon	2491033	2491796	.	+	.	ID=g32462.t3.exon28;Parent=g32462.t3;
OW569408.1_Cistogaster_globosa_genome_assembly,_chromosome:_X	AUGUSTUS	intron	2491797	2492055	1	+	.	ID=g32462.t3.intron28;Parent=g32462.t3;
OW569408.1_Cistogaster_globosa_genome_assembly,_chromosome:_X	AUGUSTUS	CDS	2492056	2492191	1	+	0	ID=g32462.t3.CDS29;Parent=g32462.t3;
OW569408.1_Cistogaster_globosa_genome_assembly,_chromosome:_X	AUGUSTUS	exon	2492056	2492191	.	+	.	ID=g32462.t3.exon29;Parent=g32462.t3;
OW569408.1_Cistogaster_globosa_genome_assembly,_chromosome:_X	AUGUSTUS	intron	2492192	2492481	1	+	.	ID=g32462.t3.intron29;Parent=g32462.t3;
OW569408.1_Cistogaster_globosa_genome_assembly,_chromosome:_X	AUGUSTUS	CDS	2492482	2493372	1	+	2	ID=g32462.t3.CDS30;Parent=g32462.t3;
OW569408.1_Cistogaster_globosa_genome_assembly,_chromosome:_X	AUGUSTUS	exon	2492482	2493372	.	+	.	ID=g32462.t3.exon30;Parent=g32462.t3;
OW569408.1_Cistogaster_globosa_genome_assembly,_chromosome:_X	AUGUSTUS	intron	2493373	2493427	1	+	.	ID=g32462.t3.intron30;Parent=g32462.t3;
OW569408.1_Cistogaster_globosa_genome_assembly,_chromosome:_X	AUGUSTUS	CDS	2493428	2496094	1	+	2	ID=g32462.t3.CDS31;Parent=g32462.t3;
OW569408.1_Cistogaster_globosa_genome_assembly,_chromosome:_X	AUGUSTUS	exon	2493428	2496094	.	+	.	ID=g32462.t3.exon31;Parent=g32462.t3;
OW569408.1_Cistogaster_globosa_genome_assembly,_chromosome:_X	AUGUSTUS	intron	2496095	2496149	1	+	.	ID=g32462.t3.intron31;Parent=g32462.t3;
OW569408.1_Cistogaster_globosa_genome_assembly,_chromosome:_X	AUGUSTUS	CDS	2496150	2496431	1	+	2	ID=g32462.t3.CDS32;Parent=g32462.t3;
OW569408.1_Cistogaster_globosa_genome_assembly,_chromosome:_X	AUGUSTUS	exon	2496150	2496431	.	+	.	ID=g32462.t3.exon32;Parent=g32462.t3;
OW569408.1_Cistogaster_globosa_genome_assembly,_chromosome:_X	AUGUSTUS	intron	2496432	2496485	1	+	.	ID=g32462.t3.intron32;Parent=g32462.t3;
OW569408.1_Cistogaster_globosa_genome_assembly,_chromosome:_X	AUGUSTUS	CDS	2496486	2506247	1	+	2	ID=g32462.t3.CDS33;Parent=g32462.t3;
OW569408.1_Cistogaster_globosa_genome_assembly,_chromosome:_X	AUGUSTUS	exon	2496486	2506247	.	+	.	ID=g32462.t3.exon33;Parent=g32462.t3;
OW569408.1_Cistogaster_globosa_genome_assembly,_chromosome:_X	AUGUSTUS	intron	2506248	2506327	1	+	.	ID=g32462.t3.intron33;Parent=g32462.t3;
OW569408.1_Cistogaster_globosa_genome_assembly,_chromosome:_X	AUGUSTUS	CDS	2506328	2507306	1	+	2	ID=g32462.t3.CDS34;Parent=g32462.t3;
OW569408.1_Cistogaster_globosa_genome_assembly,_chromosome:_X	AUGUSTUS	exon	2506328	2507306	.	+	.	ID=g32462.t3.exon34;Parent=g32462.t3;
OW569408.1_Cistogaster_globosa_genome_assembly,_chromosome:_X	AUGUSTUS	intron	2507307	2507394	1	+	.	ID=g32462.t3.intron34;Parent=g32462.t3;
OW569408.1_Cistogaster_globosa_genome_assembly,_chromosome:_X	AUGUSTUS	CDS	2507395	2508779	1	+	1	ID=g32462.t3.CDS35;Parent=g32462.t3;
OW569408.1_Cistogaster_globosa_genome_assembly,_chromosome:_X	AUGUSTUS	exon	2507395	2508779	.	+	.	ID=g32462.t3.exon35;Parent=g32462.t3;
OW569408.1_Cistogaster_globosa_genome_assembly,_chromosome:_X	AUGUSTUS	intron	2508780	2509948	1	+	.	ID=g32462.t3.intron35;Parent=g32462.t3;
OW569408.1_Cistogaster_globosa_genome_assembly,_chromosome:_X	AUGUSTUS	CDS	2509949	2510005	1	+	2	ID=g32462.t3.CDS36;Parent=g32462.t3;
OW569408.1_Cistogaster_globosa_genome_assembly,_chromosome:_X	AUGUSTUS	exon	2509949	2510005	.	+	.	ID=g32462.t3.exon36;Parent=g32462.t3;
OW569408.1_Cistogaster_globosa_genome_assembly,_chromosome:_X	AUGUSTUS	intron	2510006	2510567	1	+	.	ID=g32462.t3.intron36;Parent=g32462.t3;
OW569408.1_Cistogaster_globosa_genome_assembly,_chromosome:_X	AUGUSTUS	CDS	2510568	2510749	1	+	2	ID=g32462.t3.CDS37;Parent=g32462.t3;
OW569408.1_Cistogaster_globosa_genome_assembly,_chromosome:_X	AUGUSTUS	exon	2510568	2510749	.	+	.	ID=g32462.t3.exon37;Parent=g32462.t3;
OW569408.1_Cistogaster_globosa_genome_assembly,_chromosome:_X	AUGUSTUS	intron	2510750	2513359	1	+	.	ID=g32462.t3.intron37;Parent=g32462.t3;
OW569408.1_Cistogaster_globosa_genome_assembly,_chromosome:_X	AUGUSTUS	CDS	2513360	2513489	1	+	0	ID=g32462.t3.CDS38;Parent=g32462.t3;
OW569408.1_Cistogaster_globosa_genome_assembly,_chromosome:_X	AUGUSTUS	exon	2513360	2513489	.	+	.	ID=g32462.t3.exon38;Parent=g32462.t3;
OW569408.1_Cistogaster_globosa_genome_assembly,_chromosome:_X	AUGUSTUS	intron	2513490	2513912	1	+	.	ID=g32462.t3.intron38;Parent=g32462.t3;
OW569408.1_Cistogaster_globosa_genome_assembly,_chromosome:_X	AUGUSTUS	CDS	2513913	2514215	1	+	2	ID=g32462.t3.CDS39;Parent=g32462.t3;
OW569408.1_Cistogaster_globosa_genome_assembly,_chromosome:_X	AUGUSTUS	exon	2513913	2514215	.	+	.	ID=g32462.t3.exon39;Parent=g32462.t3;
OW569408.1_Cistogaster_globosa_genome_assembly,_chromosome:_X	AUGUSTUS	intron	2514216	2514282	1	+	.	ID=g32462.t3.intron39;Parent=g32462.t3;
OW569408.1_Cistogaster_globosa_genome_assembly,_chromosome:_X	AUGUSTUS	CDS	2514283	2514917	1	+	2	ID=g32462.t3.CDS40;Parent=g32462.t3;
OW569408.1_Cistogaster_globosa_genome_assembly,_chromosome:_X	AUGUSTUS	exon	2514283	2514917	.	+	.	ID=g32462.t3.exon40;Parent=g32462.t3;
OW569408.1_Cistogaster_globosa_genome_assembly,_chromosome:_X	AUGUSTUS	stop_codon	2514915	2514917	.	+	0	ID=g32462.t3.stop1;Parent=g32462.t3;
OW569408.1_Cistogaster_globosa_genome_assembly,_chromosome:_X	AUGUSTUS	mRNA	2412151	2514917	0.52	+	.	ID=g32462.t4;Parent=g32462;
OW569408.1_Cistogaster_globosa_genome_assembly,_chromosome:_X	AUGUSTUS	start_codon	2412151	2412153	.	+	0	ID=g32462.t4.start1;Parent=g32462.t4;
OW569408.1_Cistogaster_globosa_genome_assembly,_chromosome:_X	AUGUSTUS	CDS	2412151	2412463	1	+	0	ID=g32462.t4.CDS1;Parent=g32462.t4;
OW569408.1_Cistogaster_globosa_genome_assembly,_chromosome:_X	AUGUSTUS	exon	2412151	2412463	.	+	.	ID=g32462.t4.exon1;Parent=g32462.t4;
OW569408.1_Cistogaster_globosa_genome_assembly,_chromosome:_X	AUGUSTUS	intron	2412464	2414996	1	+	.	ID=g32462.t4.intron1;Parent=g32462.t4;
OW569408.1_Cistogaster_globosa_genome_assembly,_chromosome:_X	AUGUSTUS	CDS	2414997	2415018	1	+	2	ID=g32462.t4.CDS2;Parent=g32462.t4;
OW569408.1_Cistogaster_globosa_genome_assembly,_chromosome:_X	AUGUSTUS	exon	2414997	2415018	.	+	.	ID=g32462.t4.exon2;Parent=g32462.t4;
OW569408.1_Cistogaster_globosa_genome_assembly,_chromosome:_X	AUGUSTUS	intron	2415019	2422243	1	+	.	ID=g32462.t4.intron2;Parent=g32462.t4;
OW569408.1_Cistogaster_globosa_genome_assembly,_chromosome:_X	AUGUSTUS	CDS	2422244	2422406	1	+	1	ID=g32462.t4.CDS3;Parent=g32462.t4;
OW569408.1_Cistogaster_globosa_genome_assembly,_chromosome:_X	AUGUSTUS	exon	2422244	2422406	.	+	.	ID=g32462.t4.exon3;Parent=g32462.t4;
OW569408.1_Cistogaster_globosa_genome_assembly,_chromosome:_X	AUGUSTUS	intron	2422407	2423898	1	+	.	ID=g32462.t4.intron3;Parent=g32462.t4;
OW569408.1_Cistogaster_globosa_genome_assembly,_chromosome:_X	AUGUSTUS	CDS	2423899	2424040	1	+	0	ID=g32462.t4.CDS4;Parent=g32462.t4;
OW569408.1_Cistogaster_globosa_genome_assembly,_chromosome:_X	AUGUSTUS	exon	2423899	2424040	.	+	.	ID=g32462.t4.exon4;Parent=g32462.t4;
OW569408.1_Cistogaster_globosa_genome_assembly,_chromosome:_X	AUGUSTUS	intron	2424041	2426265	1	+	.	ID=g32462.t4.intron4;Parent=g32462.t4;
OW569408.1_Cistogaster_globosa_genome_assembly,_chromosome:_X	AUGUSTUS	CDS	2426266	2426401	1	+	2	ID=g32462.t4.CDS5;Parent=g32462.t4;
OW569408.1_Cistogaster_globosa_genome_assembly,_chromosome:_X	AUGUSTUS	exon	2426266	2426401	.	+	.	ID=g32462.t4.exon5;Parent=g32462.t4;
OW569408.1_Cistogaster_globosa_genome_assembly,_chromosome:_X	AUGUSTUS	intron	2426402	2426891	1	+	.	ID=g32462.t4.intron5;Parent=g32462.t4;
OW569408.1_Cistogaster_globosa_genome_assembly,_chromosome:_X	AUGUSTUS	CDS	2426892	2427092	1	+	1	ID=g32462.t4.CDS6;Parent=g32462.t4;
OW569408.1_Cistogaster_globosa_genome_assembly,_chromosome:_X	AUGUSTUS	exon	2426892	2427092	.	+	.	ID=g32462.t4.exon6;Parent=g32462.t4;
OW569408.1_Cistogaster_globosa_genome_assembly,_chromosome:_X	AUGUSTUS	intron	2427093	2427207	1	+	.	ID=g32462.t4.intron6;Parent=g32462.t4;
OW569408.1_Cistogaster_globosa_genome_assembly,_chromosome:_X	AUGUSTUS	CDS	2427208	2427509	1	+	1	ID=g32462.t4.CDS7;Parent=g32462.t4;
OW569408.1_Cistogaster_globosa_genome_assembly,_chromosome:_X	AUGUSTUS	exon	2427208	2427509	.	+	.	ID=g32462.t4.exon7;Parent=g32462.t4;
OW569408.1_Cistogaster_globosa_genome_assembly,_chromosome:_X	AUGUSTUS	intron	2427510	2431816	1	+	.	ID=g32462.t4.intron7;Parent=g32462.t4;
OW569408.1_Cistogaster_globosa_genome_assembly,_chromosome:_X	AUGUSTUS	CDS	2431817	2432040	1	+	2	ID=g32462.t4.CDS8;Parent=g32462.t4;
OW569408.1_Cistogaster_globosa_genome_assembly,_chromosome:_X	AUGUSTUS	exon	2431817	2432040	.	+	.	ID=g32462.t4.exon8;Parent=g32462.t4;
OW569408.1_Cistogaster_globosa_genome_assembly,_chromosome:_X	AUGUSTUS	intron	2432041	2432124	1	+	.	ID=g32462.t4.intron8;Parent=g32462.t4;
OW569408.1_Cistogaster_globosa_genome_assembly,_chromosome:_X	AUGUSTUS	CDS	2432125	2432527	1	+	0	ID=g32462.t4.CDS9;Parent=g32462.t4;
OW569408.1_Cistogaster_globosa_genome_assembly,_chromosome:_X	AUGUSTUS	exon	2432125	2432527	.	+	.	ID=g32462.t4.exon9;Parent=g32462.t4;
OW569408.1_Cistogaster_globosa_genome_assembly,_chromosome:_X	AUGUSTUS	intron	2432528	2432661	1	+	.	ID=g32462.t4.intron9;Parent=g32462.t4;
OW569408.1_Cistogaster_globosa_genome_assembly,_chromosome:_X	AUGUSTUS	CDS	2432662	2433314	1	+	2	ID=g32462.t4.CDS10;Parent=g32462.t4;
OW569408.1_Cistogaster_globosa_genome_assembly,_chromosome:_X	AUGUSTUS	exon	2432662	2433314	.	+	.	ID=g32462.t4.exon10;Parent=g32462.t4;
OW569408.1_Cistogaster_globosa_genome_assembly,_chromosome:_X	AUGUSTUS	intron	2433315	2434709	0.63	+	.	ID=g32462.t4.intron10;Parent=g32462.t4;
OW569408.1_Cistogaster_globosa_genome_assembly,_chromosome:_X	AUGUSTUS	CDS	2434710	2435081	0.73	+	0	ID=g32462.t4.CDS11;Parent=g32462.t4;
OW569408.1_Cistogaster_globosa_genome_assembly,_chromosome:_X	AUGUSTUS	exon	2434710	2435081	.	+	.	ID=g32462.t4.exon11;Parent=g32462.t4;
OW569408.1_Cistogaster_globosa_genome_assembly,_chromosome:_X	AUGUSTUS	intron	2435082	2437258	1	+	.	ID=g32462.t4.intron11;Parent=g32462.t4;
OW569408.1_Cistogaster_globosa_genome_assembly,_chromosome:_X	AUGUSTUS	CDS	2437259	2437318	1	+	0	ID=g32462.t4.CDS12;Parent=g32462.t4;
OW569408.1_Cistogaster_globosa_genome_assembly,_chromosome:_X	AUGUSTUS	exon	2437259	2437318	.	+	.	ID=g32462.t4.exon12;Parent=g32462.t4;
OW569408.1_Cistogaster_globosa_genome_assembly,_chromosome:_X	AUGUSTUS	intron	2437319	2437533	1	+	.	ID=g32462.t4.intron12;Parent=g32462.t4;
OW569408.1_Cistogaster_globosa_genome_assembly,_chromosome:_X	AUGUSTUS	CDS	2437534	2437638	1	+	0	ID=g32462.t4.CDS13;Parent=g32462.t4;
OW569408.1_Cistogaster_globosa_genome_assembly,_chromosome:_X	AUGUSTUS	exon	2437534	2437638	.	+	.	ID=g32462.t4.exon13;Parent=g32462.t4;
OW569408.1_Cistogaster_globosa_genome_assembly,_chromosome:_X	AUGUSTUS	intron	2437639	2437913	1	+	.	ID=g32462.t4.intron13;Parent=g32462.t4;
OW569408.1_Cistogaster_globosa_genome_assembly,_chromosome:_X	AUGUSTUS	CDS	2437914	2437973	1	+	0	ID=g32462.t4.CDS14;Parent=g32462.t4;
OW569408.1_Cistogaster_globosa_genome_assembly,_chromosome:_X	AUGUSTUS	exon	2437914	2437973	.	+	.	ID=g32462.t4.exon14;Parent=g32462.t4;
OW569408.1_Cistogaster_globosa_genome_assembly,_chromosome:_X	AUGUSTUS	intron	2437974	2438032	1	+	.	ID=g32462.t4.intron14;Parent=g32462.t4;
OW569408.1_Cistogaster_globosa_genome_assembly,_chromosome:_X	AUGUSTUS	CDS	2438033	2438131	1	+	0	ID=g32462.t4.CDS15;Parent=g32462.t4;
OW569408.1_Cistogaster_globosa_genome_assembly,_chromosome:_X	AUGUSTUS	exon	2438033	2438131	.	+	.	ID=g32462.t4.exon15;Parent=g32462.t4;
OW569408.1_Cistogaster_globosa_genome_assembly,_chromosome:_X	AUGUSTUS	intron	2438132	2438891	1	+	.	ID=g32462.t4.intron15;Parent=g32462.t4;
OW569408.1_Cistogaster_globosa_genome_assembly,_chromosome:_X	AUGUSTUS	CDS	2438892	2439206	1	+	0	ID=g32462.t4.CDS16;Parent=g32462.t4;
OW569408.1_Cistogaster_globosa_genome_assembly,_chromosome:_X	AUGUSTUS	exon	2438892	2439206	.	+	.	ID=g32462.t4.exon16;Parent=g32462.t4;
OW569408.1_Cistogaster_globosa_genome_assembly,_chromosome:_X	AUGUSTUS	intron	2439207	2439335	1	+	.	ID=g32462.t4.intron16;Parent=g32462.t4;
OW569408.1_Cistogaster_globosa_genome_assembly,_chromosome:_X	AUGUSTUS	CDS	2439336	2439461	1	+	0	ID=g32462.t4.CDS17;Parent=g32462.t4;
OW569408.1_Cistogaster_globosa_genome_assembly,_chromosome:_X	AUGUSTUS	exon	2439336	2439461	.	+	.	ID=g32462.t4.exon17;Parent=g32462.t4;
OW569408.1_Cistogaster_globosa_genome_assembly,_chromosome:_X	AUGUSTUS	intron	2439462	2440459	1	+	.	ID=g32462.t4.intron17;Parent=g32462.t4;
OW569408.1_Cistogaster_globosa_genome_assembly,_chromosome:_X	AUGUSTUS	CDS	2440460	2440498	1	+	0	ID=g32462.t4.CDS18;Parent=g32462.t4;
OW569408.1_Cistogaster_globosa_genome_assembly,_chromosome:_X	AUGUSTUS	exon	2440460	2440498	.	+	.	ID=g32462.t4.exon18;Parent=g32462.t4;
OW569408.1_Cistogaster_globosa_genome_assembly,_chromosome:_X	AUGUSTUS	intron	2440499	2440640	1	+	.	ID=g32462.t4.intron18;Parent=g32462.t4;
OW569408.1_Cistogaster_globosa_genome_assembly,_chromosome:_X	AUGUSTUS	CDS	2440641	2440826	1	+	0	ID=g32462.t4.CDS19;Parent=g32462.t4;
OW569408.1_Cistogaster_globosa_genome_assembly,_chromosome:_X	AUGUSTUS	exon	2440641	2440826	.	+	.	ID=g32462.t4.exon19;Parent=g32462.t4;
OW569408.1_Cistogaster_globosa_genome_assembly,_chromosome:_X	AUGUSTUS	intron	2440827	2448098	1	+	.	ID=g32462.t4.intron19;Parent=g32462.t4;
OW569408.1_Cistogaster_globosa_genome_assembly,_chromosome:_X	AUGUSTUS	CDS	2448099	2448377	1	+	0	ID=g32462.t4.CDS20;Parent=g32462.t4;
OW569408.1_Cistogaster_globosa_genome_assembly,_chromosome:_X	AUGUSTUS	exon	2448099	2448377	.	+	.	ID=g32462.t4.exon20;Parent=g32462.t4;
OW569408.1_Cistogaster_globosa_genome_assembly,_chromosome:_X	AUGUSTUS	intron	2448378	2457632	1	+	.	ID=g32462.t4.intron20;Parent=g32462.t4;
OW569408.1_Cistogaster_globosa_genome_assembly,_chromosome:_X	AUGUSTUS	CDS	2457633	2457803	1	+	0	ID=g32462.t4.CDS21;Parent=g32462.t4;
OW569408.1_Cistogaster_globosa_genome_assembly,_chromosome:_X	AUGUSTUS	exon	2457633	2457803	.	+	.	ID=g32462.t4.exon21;Parent=g32462.t4;
OW569408.1_Cistogaster_globosa_genome_assembly,_chromosome:_X	AUGUSTUS	intron	2457804	2474970	0.79	+	.	ID=g32462.t4.intron21;Parent=g32462.t4;
OW569408.1_Cistogaster_globosa_genome_assembly,_chromosome:_X	AUGUSTUS	CDS	2474971	2475118	1	+	0	ID=g32462.t4.CDS22;Parent=g32462.t4;
OW569408.1_Cistogaster_globosa_genome_assembly,_chromosome:_X	AUGUSTUS	exon	2474971	2475118	.	+	.	ID=g32462.t4.exon22;Parent=g32462.t4;
OW569408.1_Cistogaster_globosa_genome_assembly,_chromosome:_X	AUGUSTUS	intron	2475119	2475335	1	+	.	ID=g32462.t4.intron22;Parent=g32462.t4;
OW569408.1_Cistogaster_globosa_genome_assembly,_chromosome:_X	AUGUSTUS	CDS	2475336	2475709	1	+	2	ID=g32462.t4.CDS23;Parent=g32462.t4;
OW569408.1_Cistogaster_globosa_genome_assembly,_chromosome:_X	AUGUSTUS	exon	2475336	2475709	.	+	.	ID=g32462.t4.exon23;Parent=g32462.t4;
OW569408.1_Cistogaster_globosa_genome_assembly,_chromosome:_X	AUGUSTUS	intron	2475710	2484242	1	+	.	ID=g32462.t4.intron23;Parent=g32462.t4;
OW569408.1_Cistogaster_globosa_genome_assembly,_chromosome:_X	AUGUSTUS	CDS	2484243	2484368	1	+	0	ID=g32462.t4.CDS24;Parent=g32462.t4;
OW569408.1_Cistogaster_globosa_genome_assembly,_chromosome:_X	AUGUSTUS	exon	2484243	2484368	.	+	.	ID=g32462.t4.exon24;Parent=g32462.t4;
OW569408.1_Cistogaster_globosa_genome_assembly,_chromosome:_X	AUGUSTUS	intron	2484369	2486893	1	+	.	ID=g32462.t4.intron24;Parent=g32462.t4;
OW569408.1_Cistogaster_globosa_genome_assembly,_chromosome:_X	AUGUSTUS	CDS	2486894	2487593	1	+	0	ID=g32462.t4.CDS25;Parent=g32462.t4;
OW569408.1_Cistogaster_globosa_genome_assembly,_chromosome:_X	AUGUSTUS	exon	2486894	2487593	.	+	.	ID=g32462.t4.exon25;Parent=g32462.t4;
OW569408.1_Cistogaster_globosa_genome_assembly,_chromosome:_X	AUGUSTUS	intron	2487594	2487660	1	+	.	ID=g32462.t4.intron25;Parent=g32462.t4;
OW569408.1_Cistogaster_globosa_genome_assembly,_chromosome:_X	AUGUSTUS	CDS	2487661	2488014	1	+	2	ID=g32462.t4.CDS26;Parent=g32462.t4;
OW569408.1_Cistogaster_globosa_genome_assembly,_chromosome:_X	AUGUSTUS	exon	2487661	2488014	.	+	.	ID=g32462.t4.exon26;Parent=g32462.t4;
OW569408.1_Cistogaster_globosa_genome_assembly,_chromosome:_X	AUGUSTUS	intron	2488015	2488069	1	+	.	ID=g32462.t4.intron26;Parent=g32462.t4;
OW569408.1_Cistogaster_globosa_genome_assembly,_chromosome:_X	AUGUSTUS	CDS	2488070	2489782	1	+	2	ID=g32462.t4.CDS27;Parent=g32462.t4;
OW569408.1_Cistogaster_globosa_genome_assembly,_chromosome:_X	AUGUSTUS	exon	2488070	2489782	.	+	.	ID=g32462.t4.exon27;Parent=g32462.t4;
OW569408.1_Cistogaster_globosa_genome_assembly,_chromosome:_X	AUGUSTUS	intron	2489783	2490072	1	+	.	ID=g32462.t4.intron27;Parent=g32462.t4;
OW569408.1_Cistogaster_globosa_genome_assembly,_chromosome:_X	AUGUSTUS	CDS	2490073	2490972	1	+	2	ID=g32462.t4.CDS28;Parent=g32462.t4;
OW569408.1_Cistogaster_globosa_genome_assembly,_chromosome:_X	AUGUSTUS	exon	2490073	2490972	.	+	.	ID=g32462.t4.exon28;Parent=g32462.t4;
OW569408.1_Cistogaster_globosa_genome_assembly,_chromosome:_X	AUGUSTUS	intron	2490973	2491032	1	+	.	ID=g32462.t4.intron28;Parent=g32462.t4;
OW569408.1_Cistogaster_globosa_genome_assembly,_chromosome:_X	AUGUSTUS	CDS	2491033	2491796	1	+	2	ID=g32462.t4.CDS29;Parent=g32462.t4;
OW569408.1_Cistogaster_globosa_genome_assembly,_chromosome:_X	AUGUSTUS	exon	2491033	2491796	.	+	.	ID=g32462.t4.exon29;Parent=g32462.t4;
OW569408.1_Cistogaster_globosa_genome_assembly,_chromosome:_X	AUGUSTUS	intron	2491797	2492055	1	+	.	ID=g32462.t4.intron29;Parent=g32462.t4;
OW569408.1_Cistogaster_globosa_genome_assembly,_chromosome:_X	AUGUSTUS	CDS	2492056	2492191	1	+	0	ID=g32462.t4.CDS30;Parent=g32462.t4;
OW569408.1_Cistogaster_globosa_genome_assembly,_chromosome:_X	AUGUSTUS	exon	2492056	2492191	.	+	.	ID=g32462.t4.exon30;Parent=g32462.t4;
OW569408.1_Cistogaster_globosa_genome_assembly,_chromosome:_X	AUGUSTUS	intron	2492192	2492481	1	+	.	ID=g32462.t4.intron30;Parent=g32462.t4;
OW569408.1_Cistogaster_globosa_genome_assembly,_chromosome:_X	AUGUSTUS	CDS	2492482	2493372	1	+	2	ID=g32462.t4.CDS31;Parent=g32462.t4;
OW569408.1_Cistogaster_globosa_genome_assembly,_chromosome:_X	AUGUSTUS	exon	2492482	2493372	.	+	.	ID=g32462.t4.exon31;Parent=g32462.t4;
OW569408.1_Cistogaster_globosa_genome_assembly,_chromosome:_X	AUGUSTUS	intron	2493373	2493427	1	+	.	ID=g32462.t4.intron31;Parent=g32462.t4;
OW569408.1_Cistogaster_globosa_genome_assembly,_chromosome:_X	AUGUSTUS	CDS	2493428	2496094	1	+	2	ID=g32462.t4.CDS32;Parent=g32462.t4;
OW569408.1_Cistogaster_globosa_genome_assembly,_chromosome:_X	AUGUSTUS	exon	2493428	2496094	.	+	.	ID=g32462.t4.exon32;Parent=g32462.t4;
OW569408.1_Cistogaster_globosa_genome_assembly,_chromosome:_X	AUGUSTUS	intron	2496095	2496149	1	+	.	ID=g32462.t4.intron32;Parent=g32462.t4;
OW569408.1_Cistogaster_globosa_genome_assembly,_chromosome:_X	AUGUSTUS	CDS	2496150	2496431	1	+	2	ID=g32462.t4.CDS33;Parent=g32462.t4;
OW569408.1_Cistogaster_globosa_genome_assembly,_chromosome:_X	AUGUSTUS	exon	2496150	2496431	.	+	.	ID=g32462.t4.exon33;Parent=g32462.t4;
OW569408.1_Cistogaster_globosa_genome_assembly,_chromosome:_X	AUGUSTUS	intron	2496432	2496485	1	+	.	ID=g32462.t4.intron33;Parent=g32462.t4;
OW569408.1_Cistogaster_globosa_genome_assembly,_chromosome:_X	AUGUSTUS	CDS	2496486	2506247	1	+	2	ID=g32462.t4.CDS34;Parent=g32462.t4;
OW569408.1_Cistogaster_globosa_genome_assembly,_chromosome:_X	AUGUSTUS	exon	2496486	2506247	.	+	.	ID=g32462.t4.exon34;Parent=g32462.t4;
OW569408.1_Cistogaster_globosa_genome_assembly,_chromosome:_X	AUGUSTUS	intron	2506248	2506327	1	+	.	ID=g32462.t4.intron34;Parent=g32462.t4;
OW569408.1_Cistogaster_globosa_genome_assembly,_chromosome:_X	AUGUSTUS	CDS	2506328	2507306	1	+	2	ID=g32462.t4.CDS35;Parent=g32462.t4;
OW569408.1_Cistogaster_globosa_genome_assembly,_chromosome:_X	AUGUSTUS	exon	2506328	2507306	.	+	.	ID=g32462.t4.exon35;Parent=g32462.t4;
OW569408.1_Cistogaster_globosa_genome_assembly,_chromosome:_X	AUGUSTUS	intron	2507307	2507394	1	+	.	ID=g32462.t4.intron35;Parent=g32462.t4;
OW569408.1_Cistogaster_globosa_genome_assembly,_chromosome:_X	AUGUSTUS	CDS	2507395	2508779	1	+	1	ID=g32462.t4.CDS36;Parent=g32462.t4;
OW569408.1_Cistogaster_globosa_genome_assembly,_chromosome:_X	AUGUSTUS	exon	2507395	2508779	.	+	.	ID=g32462.t4.exon36;Parent=g32462.t4;
OW569408.1_Cistogaster_globosa_genome_assembly,_chromosome:_X	AUGUSTUS	intron	2508780	2509948	1	+	.	ID=g32462.t4.intron36;Parent=g32462.t4;
OW569408.1_Cistogaster_globosa_genome_assembly,_chromosome:_X	AUGUSTUS	CDS	2509949	2510005	1	+	2	ID=g32462.t4.CDS37;Parent=g32462.t4;
OW569408.1_Cistogaster_globosa_genome_assembly,_chromosome:_X	AUGUSTUS	exon	2509949	2510005	.	+	.	ID=g32462.t4.exon37;Parent=g32462.t4;
OW569408.1_Cistogaster_globosa_genome_assembly,_chromosome:_X	AUGUSTUS	intron	2510006	2510567	1	+	.	ID=g32462.t4.intron37;Parent=g32462.t4;
OW569408.1_Cistogaster_globosa_genome_assembly,_chromosome:_X	AUGUSTUS	CDS	2510568	2510749	1	+	2	ID=g32462.t4.CDS38;Parent=g32462.t4;
OW569408.1_Cistogaster_globosa_genome_assembly,_chromosome:_X	AUGUSTUS	exon	2510568	2510749	.	+	.	ID=g32462.t4.exon38;Parent=g32462.t4;
OW569408.1_Cistogaster_globosa_genome_assembly,_chromosome:_X	AUGUSTUS	intron	2510750	2513359	1	+	.	ID=g32462.t4.intron38;Parent=g32462.t4;
OW569408.1_Cistogaster_globosa_genome_assembly,_chromosome:_X	AUGUSTUS	CDS	2513360	2513489	1	+	0	ID=g32462.t4.CDS39;Parent=g32462.t4;
OW569408.1_Cistogaster_globosa_genome_assembly,_chromosome:_X	AUGUSTUS	exon	2513360	2513489	.	+	.	ID=g32462.t4.exon39;Parent=g32462.t4;
OW569408.1_Cistogaster_globosa_genome_assembly,_chromosome:_X	AUGUSTUS	intron	2513490	2513912	1	+	.	ID=g32462.t4.intron39;Parent=g32462.t4;
OW569408.1_Cistogaster_globosa_genome_assembly,_chromosome:_X	AUGUSTUS	CDS	2513913	2514215	1	+	2	ID=g32462.t4.CDS40;Parent=g32462.t4;
OW569408.1_Cistogaster_globosa_genome_assembly,_chromosome:_X	AUGUSTUS	exon	2513913	2514215	.	+	.	ID=g32462.t4.exon40;Parent=g32462.t4;
OW569408.1_Cistogaster_globosa_genome_assembly,_chromosome:_X	AUGUSTUS	intron	2514216	2514282	1	+	.	ID=g32462.t4.intron40;Parent=g32462.t4;
OW569408.1_Cistogaster_globosa_genome_assembly,_chromosome:_X	AUGUSTUS	CDS	2514283	2514917	1	+	2	ID=g32462.t4.CDS41;Parent=g32462.t4;
OW569408.1_Cistogaster_globosa_genome_assembly,_chromosome:_X	AUGUSTUS	exon	2514283	2514917	.	+	.	ID=g32462.t4.exon41;Parent=g32462.t4;
OW569408.1_Cistogaster_globosa_genome_assembly,_chromosome:_X	AUGUSTUS	stop_codon	2514915	2514917	.	+	0	ID=g32462.t4.stop1;Parent=g32462.t4;
OW569408.1_Cistogaster_globosa_genome_assembly,_chromosome:_X	AUGUSTUS	gene	2539918	2540121	.	+	.	ID=g32463;
OW569408.1_Cistogaster_globosa_genome_assembly,_chromosome:_X	AUGUSTUS	mRNA	2539921	2540121	0.87	+	.	ID=g32463.t1;Parent=g32463;
OW569408.1_Cistogaster_globosa_genome_assembly,_chromosome:_X	AUGUSTUS	start_codon	2539921	2539923	.	+	0	ID=g32463.t1.start1;Parent=g32463.t1;
OW569408.1_Cistogaster_globosa_genome_assembly,_chromosome:_X	AUGUSTUS	CDS	2539921	2540121	0.87	+	0	ID=g32463.t1.CDS1;Parent=g32463.t1;
OW569408.1_Cistogaster_globosa_genome_assembly,_chromosome:_X	AUGUSTUS	exon	2539921	2540121	.	+	.	ID=g32463.t1.exon1;Parent=g32463.t1;
OW569408.1_Cistogaster_globosa_genome_assembly,_chromosome:_X	AUGUSTUS	stop_codon	2540119	2540121	.	+	0	ID=g32463.t1.stop1;Parent=g32463.t1;
OW569408.1_Cistogaster_globosa_genome_assembly,_chromosome:_X	AUGUSTUS	mRNA	2539918	2540121	0.85	+	.	ID=g32463.t2;Parent=g32463;
OW569408.1_Cistogaster_globosa_genome_assembly,_chromosome:_X	AUGUSTUS	start_codon	2539918	2539920	.	+	0	ID=g32463.t2.start1;Parent=g32463.t2;
OW569408.1_Cistogaster_globosa_genome_assembly,_chromosome:_X	AUGUSTUS	CDS	2539918	2540121	0.85	+	0	ID=g32463.t2.CDS1;Parent=g32463.t2;
OW569408.1_Cistogaster_globosa_genome_assembly,_chromosome:_X	AUGUSTUS	exon	2539918	2540121	.	+	.	ID=g32463.t2.exon1;Parent=g32463.t2;
OW569408.1_Cistogaster_globosa_genome_assembly,_chromosome:_X	AUGUSTUS	stop_codon	2540119	2540121	.	+	0	ID=g32463.t2.stop1;Parent=g32463.t2;
OW569408.1_Cistogaster_globosa_genome_assembly,_chromosome:_X	AUGUSTUS	gene	2540839	2541285	.	+	.	ID=g32464;
OW569408.1_Cistogaster_globosa_genome_assembly,_chromosome:_X	AUGUSTUS	mRNA	2540839	2541285	0.69	+	.	ID=g32464.t1;Parent=g32464;
OW569408.1_Cistogaster_globosa_genome_assembly,_chromosome:_X	AUGUSTUS	start_codon	2540839	2540841	.	+	0	ID=g32464.t1.start1;Parent=g32464.t1;
OW569408.1_Cistogaster_globosa_genome_assembly,_chromosome:_X	AUGUSTUS	CDS	2540839	2541122	0.7	+	0	ID=g32464.t1.CDS1;Parent=g32464.t1;
OW569408.1_Cistogaster_globosa_genome_assembly,_chromosome:_X	AUGUSTUS	exon	2540839	2541122	.	+	.	ID=g32464.t1.exon1;Parent=g32464.t1;
OW569408.1_Cistogaster_globosa_genome_assembly,_chromosome:_X	AUGUSTUS	intron	2541123	2541257	0.69	+	.	ID=g32464.t1.intron1;Parent=g32464.t1;
OW569408.1_Cistogaster_globosa_genome_assembly,_chromosome:_X	AUGUSTUS	CDS	2541258	2541285	0.99	+	1	ID=g32464.t1.CDS2;Parent=g32464.t1;
OW569408.1_Cistogaster_globosa_genome_assembly,_chromosome:_X	AUGUSTUS	exon	2541258	2541285	.	+	.	ID=g32464.t1.exon2;Parent=g32464.t1;
OW569408.1_Cistogaster_globosa_genome_assembly,_chromosome:_X	AUGUSTUS	stop_codon	2541283	2541285	.	+	0	ID=g32464.t1.stop1;Parent=g32464.t1;
OW569408.1_Cistogaster_globosa_genome_assembly,_chromosome:_X	AUGUSTUS	gene	2545911	2546698	.	-	.	ID=g32465;
OW569408.1_Cistogaster_globosa_genome_assembly,_chromosome:_X	AUGUSTUS	mRNA	2545911	2546698	0.82	-	.	ID=g32465.t1;Parent=g32465;
OW569408.1_Cistogaster_globosa_genome_assembly,_chromosome:_X	AUGUSTUS	stop_codon	2545911	2545913	.	-	0	ID=g32465.t1.stop1;Parent=g32465.t1;
OW569408.1_Cistogaster_globosa_genome_assembly,_chromosome:_X	AUGUSTUS	CDS	2545911	2546405	0.97	-	0	ID=g32465.t1.CDS1;Parent=g32465.t1;
OW569408.1_Cistogaster_globosa_genome_assembly,_chromosome:_X	AUGUSTUS	exon	2545911	2546405	.	-	.	ID=g32465.t1.exon1;Parent=g32465.t1;
OW569408.1_Cistogaster_globosa_genome_assembly,_chromosome:_X	AUGUSTUS	intron	2546406	2546506	0.89	-	.	ID=g32465.t1.intron1;Parent=g32465.t1;
OW569408.1_Cistogaster_globosa_genome_assembly,_chromosome:_X	AUGUSTUS	CDS	2546507	2546698	0.85	-	0	ID=g32465.t1.CDS2;Parent=g32465.t1;
OW569408.1_Cistogaster_globosa_genome_assembly,_chromosome:_X	AUGUSTUS	exon	2546507	2546698	.	-	.	ID=g32465.t1.exon2;Parent=g32465.t1;
OW569408.1_Cistogaster_globosa_genome_assembly,_chromosome:_X	AUGUSTUS	start_codon	2546696	2546698	.	-	0	ID=g32465.t1.start1;Parent=g32465.t1;
OW569408.1_Cistogaster_globosa_genome_assembly,_chromosome:_X	AUGUSTUS	gene	2546753	2546986	.	-	.	ID=g32466;
OW569408.1_Cistogaster_globosa_genome_assembly,_chromosome:_X	AUGUSTUS	mRNA	2546753	2546986	0.96	-	.	ID=g32466.t1;Parent=g32466;
OW569408.1_Cistogaster_globosa_genome_assembly,_chromosome:_X	AUGUSTUS	stop_codon	2546753	2546755	.	-	0	ID=g32466.t1.stop1;Parent=g32466.t1;
OW569408.1_Cistogaster_globosa_genome_assembly,_chromosome:_X	AUGUSTUS	CDS	2546753	2546986	0.96	-	0	ID=g32466.t1.CDS1;Parent=g32466.t1;
OW569408.1_Cistogaster_globosa_genome_assembly,_chromosome:_X	AUGUSTUS	exon	2546753	2546986	.	-	.	ID=g32466.t1.exon1;Parent=g32466.t1;
OW569408.1_Cistogaster_globosa_genome_assembly,_chromosome:_X	AUGUSTUS	start_codon	2546984	2546986	.	-	0	ID=g32466.t1.start1;Parent=g32466.t1;
OW569408.1_Cistogaster_globosa_genome_assembly,_chromosome:_X	AUGUSTUS	gene	2562651	2569828	.	-	.	ID=g32467;
OW569408.1_Cistogaster_globosa_genome_assembly,_chromosome:_X	AUGUSTUS	mRNA	2562651	2569828	1	-	.	ID=g32467.t1;Parent=g32467;
OW569408.1_Cistogaster_globosa_genome_assembly,_chromosome:_X	AUGUSTUS	stop_codon	2562651	2562653	.	-	0	ID=g32467.t1.stop1;Parent=g32467.t1;
OW569408.1_Cistogaster_globosa_genome_assembly,_chromosome:_X	AUGUSTUS	CDS	2562651	2563376	1	-	0	ID=g32467.t1.CDS1;Parent=g32467.t1;
OW569408.1_Cistogaster_globosa_genome_assembly,_chromosome:_X	AUGUSTUS	exon	2562651	2563376	.	-	.	ID=g32467.t1.exon1;Parent=g32467.t1;
OW569408.1_Cistogaster_globosa_genome_assembly,_chromosome:_X	AUGUSTUS	intron	2563377	2563428	1	-	.	ID=g32467.t1.intron1;Parent=g32467.t1;
OW569408.1_Cistogaster_globosa_genome_assembly,_chromosome:_X	AUGUSTUS	CDS	2563429	2563934	1	-	2	ID=g32467.t1.CDS2;Parent=g32467.t1;
OW569408.1_Cistogaster_globosa_genome_assembly,_chromosome:_X	AUGUSTUS	exon	2563429	2563934	.	-	.	ID=g32467.t1.exon2;Parent=g32467.t1;
OW569408.1_Cistogaster_globosa_genome_assembly,_chromosome:_X	AUGUSTUS	intron	2563935	2569755	1	-	.	ID=g32467.t1.intron2;Parent=g32467.t1;
OW569408.1_Cistogaster_globosa_genome_assembly,_chromosome:_X	AUGUSTUS	CDS	2569756	2569828	1	-	0	ID=g32467.t1.CDS3;Parent=g32467.t1;
OW569408.1_Cistogaster_globosa_genome_assembly,_chromosome:_X	AUGUSTUS	exon	2569756	2569828	.	-	.	ID=g32467.t1.exon3;Parent=g32467.t1;
OW569408.1_Cistogaster_globosa_genome_assembly,_chromosome:_X	AUGUSTUS	start_codon	2569826	2569828	.	-	0	ID=g32467.t1.start1;Parent=g32467.t1;
OW569408.1_Cistogaster_globosa_genome_assembly,_chromosome:_X	AUGUSTUS	gene	2599640	2599921	.	+	.	ID=g32468;
OW569408.1_Cistogaster_globosa_genome_assembly,_chromosome:_X	AUGUSTUS	mRNA	2599640	2599921	1	+	.	ID=g32468.t1;Parent=g32468;
OW569408.1_Cistogaster_globosa_genome_assembly,_chromosome:_X	AUGUSTUS	start_codon	2599640	2599642	.	+	0	ID=g32468.t1.start1;Parent=g32468.t1;
OW569408.1_Cistogaster_globosa_genome_assembly,_chromosome:_X	AUGUSTUS	CDS	2599640	2599921	1	+	0	ID=g32468.t1.CDS1;Parent=g32468.t1;
OW569408.1_Cistogaster_globosa_genome_assembly,_chromosome:_X	AUGUSTUS	exon	2599640	2599921	.	+	.	ID=g32468.t1.exon1;Parent=g32468.t1;
OW569408.1_Cistogaster_globosa_genome_assembly,_chromosome:_X	AUGUSTUS	stop_codon	2599919	2599921	.	+	0	ID=g32468.t1.stop1;Parent=g32468.t1;
OW569408.1_Cistogaster_globosa_genome_assembly,_chromosome:_X	AUGUSTUS	gene	2600504	2600839	.	+	.	ID=g32469;
OW569408.1_Cistogaster_globosa_genome_assembly,_chromosome:_X	AUGUSTUS	mRNA	2600504	2600839	0.55	+	.	ID=g32469.t1;Parent=g32469;
OW569408.1_Cistogaster_globosa_genome_assembly,_chromosome:_X	AUGUSTUS	start_codon	2600504	2600506	.	+	0	ID=g32469.t1.start1;Parent=g32469.t1;
OW569408.1_Cistogaster_globosa_genome_assembly,_chromosome:_X	AUGUSTUS	CDS	2600504	2600839	0.55	+	0	ID=g32469.t1.CDS1;Parent=g32469.t1;
OW569408.1_Cistogaster_globosa_genome_assembly,_chromosome:_X	AUGUSTUS	exon	2600504	2600839	.	+	.	ID=g32469.t1.exon1;Parent=g32469.t1;
OW569408.1_Cistogaster_globosa_genome_assembly,_chromosome:_X	AUGUSTUS	stop_codon	2600837	2600839	.	+	0	ID=g32469.t1.stop1;Parent=g32469.t1;
OW569408.1_Cistogaster_globosa_genome_assembly,_chromosome:_X	AUGUSTUS	gene	2601406	2601822	.	+	.	ID=g32470;
OW569408.1_Cistogaster_globosa_genome_assembly,_chromosome:_X	AUGUSTUS	mRNA	2601406	2601822	1	+	.	ID=g32470.t1;Parent=g32470;
OW569408.1_Cistogaster_globosa_genome_assembly,_chromosome:_X	AUGUSTUS	start_codon	2601406	2601408	.	+	0	ID=g32470.t1.start1;Parent=g32470.t1;
OW569408.1_Cistogaster_globosa_genome_assembly,_chromosome:_X	AUGUSTUS	CDS	2601406	2601822	1	+	0	ID=g32470.t1.CDS1;Parent=g32470.t1;
OW569408.1_Cistogaster_globosa_genome_assembly,_chromosome:_X	AUGUSTUS	exon	2601406	2601822	.	+	.	ID=g32470.t1.exon1;Parent=g32470.t1;
OW569408.1_Cistogaster_globosa_genome_assembly,_chromosome:_X	AUGUSTUS	stop_codon	2601820	2601822	.	+	0	ID=g32470.t1.stop1;Parent=g32470.t1;
OW569408.1_Cistogaster_globosa_genome_assembly,_chromosome:_X	AUGUSTUS	gene	2616490	2618972	.	+	.	ID=g32471;
OW569408.1_Cistogaster_globosa_genome_assembly,_chromosome:_X	AUGUSTUS	mRNA	2616490	2618972	0.89	+	.	ID=g32471.t1;Parent=g32471;
OW569408.1_Cistogaster_globosa_genome_assembly,_chromosome:_X	AUGUSTUS	start_codon	2616490	2616492	.	+	0	ID=g32471.t1.start1;Parent=g32471.t1;
OW569408.1_Cistogaster_globosa_genome_assembly,_chromosome:_X	AUGUSTUS	CDS	2616490	2616521	0.9	+	0	ID=g32471.t1.CDS1;Parent=g32471.t1;
OW569408.1_Cistogaster_globosa_genome_assembly,_chromosome:_X	AUGUSTUS	exon	2616490	2616521	.	+	.	ID=g32471.t1.exon1;Parent=g32471.t1;
OW569408.1_Cistogaster_globosa_genome_assembly,_chromosome:_X	AUGUSTUS	intron	2616522	2618716	0.89	+	.	ID=g32471.t1.intron1;Parent=g32471.t1;
OW569408.1_Cistogaster_globosa_genome_assembly,_chromosome:_X	AUGUSTUS	CDS	2618717	2618972	0.9	+	1	ID=g32471.t1.CDS2;Parent=g32471.t1;
OW569408.1_Cistogaster_globosa_genome_assembly,_chromosome:_X	AUGUSTUS	exon	2618717	2618972	.	+	.	ID=g32471.t1.exon2;Parent=g32471.t1;
OW569408.1_Cistogaster_globosa_genome_assembly,_chromosome:_X	AUGUSTUS	stop_codon	2618970	2618972	.	+	0	ID=g32471.t1.stop1;Parent=g32471.t1;
OW569408.1_Cistogaster_globosa_genome_assembly,_chromosome:_X	AUGUSTUS	gene	2643438	2662512	.	+	.	ID=g32472;
OW569408.1_Cistogaster_globosa_genome_assembly,_chromosome:_X	AUGUSTUS	mRNA	2643438	2662512	0.47	+	.	ID=g32472.t1;Parent=g32472;
OW569408.1_Cistogaster_globosa_genome_assembly,_chromosome:_X	AUGUSTUS	start_codon	2643438	2643440	.	+	0	ID=g32472.t1.start1;Parent=g32472.t1;
OW569408.1_Cistogaster_globosa_genome_assembly,_chromosome:_X	AUGUSTUS	CDS	2643438	2643450	0.93	+	0	ID=g32472.t1.CDS1;Parent=g32472.t1;
OW569408.1_Cistogaster_globosa_genome_assembly,_chromosome:_X	AUGUSTUS	exon	2643438	2643450	.	+	.	ID=g32472.t1.exon1;Parent=g32472.t1;
OW569408.1_Cistogaster_globosa_genome_assembly,_chromosome:_X	AUGUSTUS	intron	2643451	2644507	0.69	+	.	ID=g32472.t1.intron1;Parent=g32472.t1;
OW569408.1_Cistogaster_globosa_genome_assembly,_chromosome:_X	AUGUSTUS	CDS	2644508	2644666	0.71	+	2	ID=g32472.t1.CDS2;Parent=g32472.t1;
OW569408.1_Cistogaster_globosa_genome_assembly,_chromosome:_X	AUGUSTUS	exon	2644508	2644666	.	+	.	ID=g32472.t1.exon2;Parent=g32472.t1;
OW569408.1_Cistogaster_globosa_genome_assembly,_chromosome:_X	AUGUSTUS	intron	2644667	2651911	0.89	+	.	ID=g32472.t1.intron2;Parent=g32472.t1;
OW569408.1_Cistogaster_globosa_genome_assembly,_chromosome:_X	AUGUSTUS	CDS	2651912	2652070	0.91	+	2	ID=g32472.t1.CDS3;Parent=g32472.t1;
OW569408.1_Cistogaster_globosa_genome_assembly,_chromosome:_X	AUGUSTUS	exon	2651912	2652070	.	+	.	ID=g32472.t1.exon3;Parent=g32472.t1;
OW569408.1_Cistogaster_globosa_genome_assembly,_chromosome:_X	AUGUSTUS	intron	2652071	2659223	0.88	+	.	ID=g32472.t1.intron3;Parent=g32472.t1;
OW569408.1_Cistogaster_globosa_genome_assembly,_chromosome:_X	AUGUSTUS	CDS	2659224	2659382	0.8	+	2	ID=g32472.t1.CDS4;Parent=g32472.t1;
OW569408.1_Cistogaster_globosa_genome_assembly,_chromosome:_X	AUGUSTUS	exon	2659224	2659382	.	+	.	ID=g32472.t1.exon4;Parent=g32472.t1;
OW569408.1_Cistogaster_globosa_genome_assembly,_chromosome:_X	AUGUSTUS	intron	2659383	2662318	0.83	+	.	ID=g32472.t1.intron4;Parent=g32472.t1;
OW569408.1_Cistogaster_globosa_genome_assembly,_chromosome:_X	AUGUSTUS	CDS	2662319	2662512	0.85	+	2	ID=g32472.t1.CDS5;Parent=g32472.t1;
OW569408.1_Cistogaster_globosa_genome_assembly,_chromosome:_X	AUGUSTUS	exon	2662319	2662512	.	+	.	ID=g32472.t1.exon5;Parent=g32472.t1;
OW569408.1_Cistogaster_globosa_genome_assembly,_chromosome:_X	AUGUSTUS	stop_codon	2662510	2662512	.	+	0	ID=g32472.t1.stop1;Parent=g32472.t1;
OW569408.1_Cistogaster_globosa_genome_assembly,_chromosome:_X	AUGUSTUS	mRNA	2643438	2644701	0.7	+	.	ID=g32472.t2;Parent=g32472;
OW569408.1_Cistogaster_globosa_genome_assembly,_chromosome:_X	AUGUSTUS	start_codon	2643438	2643440	.	+	0	ID=g32472.t2.start1;Parent=g32472.t2;
OW569408.1_Cistogaster_globosa_genome_assembly,_chromosome:_X	AUGUSTUS	CDS	2643438	2643450	0.85	+	0	ID=g32472.t2.CDS1;Parent=g32472.t2;
OW569408.1_Cistogaster_globosa_genome_assembly,_chromosome:_X	AUGUSTUS	exon	2643438	2643450	.	+	.	ID=g32472.t2.exon1;Parent=g32472.t2;
OW569408.1_Cistogaster_globosa_genome_assembly,_chromosome:_X	AUGUSTUS	intron	2643451	2644507	0.7	+	.	ID=g32472.t2.intron1;Parent=g32472.t2;
OW569408.1_Cistogaster_globosa_genome_assembly,_chromosome:_X	AUGUSTUS	CDS	2644508	2644701	0.72	+	2	ID=g32472.t2.CDS2;Parent=g32472.t2;
OW569408.1_Cistogaster_globosa_genome_assembly,_chromosome:_X	AUGUSTUS	exon	2644508	2644701	.	+	.	ID=g32472.t2.exon2;Parent=g32472.t2;
OW569408.1_Cistogaster_globosa_genome_assembly,_chromosome:_X	AUGUSTUS	stop_codon	2644699	2644701	.	+	0	ID=g32472.t2.stop1;Parent=g32472.t2;
OW569408.1_Cistogaster_globosa_genome_assembly,_chromosome:_X	AUGUSTUS	gene	2663939	2664388	.	-	.	ID=g32473;
OW569408.1_Cistogaster_globosa_genome_assembly,_chromosome:_X	AUGUSTUS	mRNA	2663939	2664388	0.98	-	.	ID=g32473.t1;Parent=g32473;
OW569408.1_Cistogaster_globosa_genome_assembly,_chromosome:_X	AUGUSTUS	stop_codon	2663939	2663941	.	-	0	ID=g32473.t1.stop1;Parent=g32473.t1;
OW569408.1_Cistogaster_globosa_genome_assembly,_chromosome:_X	AUGUSTUS	CDS	2663939	2664172	0.99	-	0	ID=g32473.t1.CDS1;Parent=g32473.t1;
OW569408.1_Cistogaster_globosa_genome_assembly,_chromosome:_X	AUGUSTUS	exon	2663939	2664172	.	-	.	ID=g32473.t1.exon1;Parent=g32473.t1;
OW569408.1_Cistogaster_globosa_genome_assembly,_chromosome:_X	AUGUSTUS	intron	2664173	2664289	0.98	-	.	ID=g32473.t1.intron1;Parent=g32473.t1;
OW569408.1_Cistogaster_globosa_genome_assembly,_chromosome:_X	AUGUSTUS	CDS	2664290	2664388	0.98	-	0	ID=g32473.t1.CDS2;Parent=g32473.t1;
OW569408.1_Cistogaster_globosa_genome_assembly,_chromosome:_X	AUGUSTUS	exon	2664290	2664388	.	-	.	ID=g32473.t1.exon2;Parent=g32473.t1;
OW569408.1_Cistogaster_globosa_genome_assembly,_chromosome:_X	AUGUSTUS	start_codon	2664386	2664388	.	-	0	ID=g32473.t1.start1;Parent=g32473.t1;
OW569408.1_Cistogaster_globosa_genome_assembly,_chromosome:_X	AUGUSTUS	gene	2665489	2668673	.	+	.	ID=g32474;
OW569408.1_Cistogaster_globosa_genome_assembly,_chromosome:_X	AUGUSTUS	mRNA	2665489	2668673	0.78	+	.	ID=g32474.t1;Parent=g32474;
OW569408.1_Cistogaster_globosa_genome_assembly,_chromosome:_X	AUGUSTUS	start_codon	2665489	2665491	.	+	0	ID=g32474.t1.start1;Parent=g32474.t1;
OW569408.1_Cistogaster_globosa_genome_assembly,_chromosome:_X	AUGUSTUS	CDS	2665489	2665570	0.87	+	0	ID=g32474.t1.CDS1;Parent=g32474.t1;
OW569408.1_Cistogaster_globosa_genome_assembly,_chromosome:_X	AUGUSTUS	exon	2665489	2665570	.	+	.	ID=g32474.t1.exon1;Parent=g32474.t1;
OW569408.1_Cistogaster_globosa_genome_assembly,_chromosome:_X	AUGUSTUS	intron	2665571	2668479	0.84	+	.	ID=g32474.t1.intron1;Parent=g32474.t1;
OW569408.1_Cistogaster_globosa_genome_assembly,_chromosome:_X	AUGUSTUS	CDS	2668480	2668673	0.84	+	2	ID=g32474.t1.CDS2;Parent=g32474.t1;
OW569408.1_Cistogaster_globosa_genome_assembly,_chromosome:_X	AUGUSTUS	exon	2668480	2668673	.	+	.	ID=g32474.t1.exon2;Parent=g32474.t1;
OW569408.1_Cistogaster_globosa_genome_assembly,_chromosome:_X	AUGUSTUS	stop_codon	2668671	2668673	.	+	0	ID=g32474.t1.stop1;Parent=g32474.t1;
OW569408.1_Cistogaster_globosa_genome_assembly,_chromosome:_X	AUGUSTUS	gene	2670073	2670517	.	-	.	ID=g32475;
OW569408.1_Cistogaster_globosa_genome_assembly,_chromosome:_X	AUGUSTUS	mRNA	2670073	2670517	1	-	.	ID=g32475.t1;Parent=g32475;
OW569408.1_Cistogaster_globosa_genome_assembly,_chromosome:_X	AUGUSTUS	stop_codon	2670073	2670075	.	-	0	ID=g32475.t1.stop1;Parent=g32475.t1;
OW569408.1_Cistogaster_globosa_genome_assembly,_chromosome:_X	AUGUSTUS	CDS	2670073	2670327	1	-	0	ID=g32475.t1.CDS1;Parent=g32475.t1;
OW569408.1_Cistogaster_globosa_genome_assembly,_chromosome:_X	AUGUSTUS	exon	2670073	2670327	.	-	.	ID=g32475.t1.exon1;Parent=g32475.t1;
OW569408.1_Cistogaster_globosa_genome_assembly,_chromosome:_X	AUGUSTUS	intron	2670328	2670418	1	-	.	ID=g32475.t1.intron1;Parent=g32475.t1;
OW569408.1_Cistogaster_globosa_genome_assembly,_chromosome:_X	AUGUSTUS	CDS	2670419	2670517	1	-	0	ID=g32475.t1.CDS2;Parent=g32475.t1;
OW569408.1_Cistogaster_globosa_genome_assembly,_chromosome:_X	AUGUSTUS	exon	2670419	2670517	.	-	.	ID=g32475.t1.exon2;Parent=g32475.t1;
OW569408.1_Cistogaster_globosa_genome_assembly,_chromosome:_X	AUGUSTUS	start_codon	2670515	2670517	.	-	0	ID=g32475.t1.start1;Parent=g32475.t1;
OW569408.1_Cistogaster_globosa_genome_assembly,_chromosome:_X	AUGUSTUS	gene	2670604	2672296	.	-	.	ID=g32476;
OW569408.1_Cistogaster_globosa_genome_assembly,_chromosome:_X	AUGUSTUS	mRNA	2670604	2672296	0.29	-	.	ID=g32476.t1;Parent=g32476;
OW569408.1_Cistogaster_globosa_genome_assembly,_chromosome:_X	AUGUSTUS	stop_codon	2670604	2670606	.	-	0	ID=g32476.t1.stop1;Parent=g32476.t1;
OW569408.1_Cistogaster_globosa_genome_assembly,_chromosome:_X	AUGUSTUS	CDS	2670604	2670696	0.43	-	0	ID=g32476.t1.CDS1;Parent=g32476.t1;
OW569408.1_Cistogaster_globosa_genome_assembly,_chromosome:_X	AUGUSTUS	exon	2670604	2670696	.	-	.	ID=g32476.t1.exon1;Parent=g32476.t1;
OW569408.1_Cistogaster_globosa_genome_assembly,_chromosome:_X	AUGUSTUS	intron	2670697	2671741	0.3	-	.	ID=g32476.t1.intron1;Parent=g32476.t1;
OW569408.1_Cistogaster_globosa_genome_assembly,_chromosome:_X	AUGUSTUS	CDS	2671742	2671822	0.5	-	0	ID=g32476.t1.CDS2;Parent=g32476.t1;
OW569408.1_Cistogaster_globosa_genome_assembly,_chromosome:_X	AUGUSTUS	exon	2671742	2671822	.	-	.	ID=g32476.t1.exon2;Parent=g32476.t1;
OW569408.1_Cistogaster_globosa_genome_assembly,_chromosome:_X	AUGUSTUS	intron	2671823	2671969	0.97	-	.	ID=g32476.t1.intron2;Parent=g32476.t1;
OW569408.1_Cistogaster_globosa_genome_assembly,_chromosome:_X	AUGUSTUS	CDS	2671970	2672296	0.97	-	0	ID=g32476.t1.CDS3;Parent=g32476.t1;
OW569408.1_Cistogaster_globosa_genome_assembly,_chromosome:_X	AUGUSTUS	exon	2671970	2672296	.	-	.	ID=g32476.t1.exon3;Parent=g32476.t1;
OW569408.1_Cistogaster_globosa_genome_assembly,_chromosome:_X	AUGUSTUS	start_codon	2672294	2672296	.	-	0	ID=g32476.t1.start1;Parent=g32476.t1;
OW569408.1_Cistogaster_globosa_genome_assembly,_chromosome:_X	AUGUSTUS	gene	2672338	2672724	.	-	.	ID=g32477;
OW569408.1_Cistogaster_globosa_genome_assembly,_chromosome:_X	AUGUSTUS	mRNA	2672338	2672724	1	-	.	ID=g32477.t1;Parent=g32477;
OW569408.1_Cistogaster_globosa_genome_assembly,_chromosome:_X	AUGUSTUS	stop_codon	2672338	2672340	.	-	0	ID=g32477.t1.stop1;Parent=g32477.t1;
OW569408.1_Cistogaster_globosa_genome_assembly,_chromosome:_X	AUGUSTUS	CDS	2672338	2672724	1	-	0	ID=g32477.t1.CDS1;Parent=g32477.t1;
OW569408.1_Cistogaster_globosa_genome_assembly,_chromosome:_X	AUGUSTUS	exon	2672338	2672724	.	-	.	ID=g32477.t1.exon1;Parent=g32477.t1;
OW569408.1_Cistogaster_globosa_genome_assembly,_chromosome:_X	AUGUSTUS	start_codon	2672722	2672724	.	-	0	ID=g32477.t1.start1;Parent=g32477.t1;
OW569408.1_Cistogaster_globosa_genome_assembly,_chromosome:_X	AUGUSTUS	gene	2673007	2673249	.	-	.	ID=g32478;
OW569408.1_Cistogaster_globosa_genome_assembly,_chromosome:_X	AUGUSTUS	mRNA	2673007	2673249	0.97	-	.	ID=g32478.t1;Parent=g32478;
OW569408.1_Cistogaster_globosa_genome_assembly,_chromosome:_X	AUGUSTUS	stop_codon	2673007	2673009	.	-	0	ID=g32478.t1.stop1;Parent=g32478.t1;
OW569408.1_Cistogaster_globosa_genome_assembly,_chromosome:_X	AUGUSTUS	CDS	2673007	2673249	0.97	-	0	ID=g32478.t1.CDS1;Parent=g32478.t1;
OW569408.1_Cistogaster_globosa_genome_assembly,_chromosome:_X	AUGUSTUS	exon	2673007	2673249	.	-	.	ID=g32478.t1.exon1;Parent=g32478.t1;
OW569408.1_Cistogaster_globosa_genome_assembly,_chromosome:_X	AUGUSTUS	start_codon	2673247	2673249	.	-	0	ID=g32478.t1.start1;Parent=g32478.t1;
OW569408.1_Cistogaster_globosa_genome_assembly,_chromosome:_X	AUGUSTUS	gene	2705147	2705362	.	+	.	ID=g32479;
OW569408.1_Cistogaster_globosa_genome_assembly,_chromosome:_X	AUGUSTUS	mRNA	2705147	2705362	1	+	.	ID=g32479.t1;Parent=g32479;
OW569408.1_Cistogaster_globosa_genome_assembly,_chromosome:_X	AUGUSTUS	start_codon	2705147	2705149	.	+	0	ID=g32479.t1.start1;Parent=g32479.t1;
OW569408.1_Cistogaster_globosa_genome_assembly,_chromosome:_X	AUGUSTUS	CDS	2705147	2705362	1	+	0	ID=g32479.t1.CDS1;Parent=g32479.t1;
OW569408.1_Cistogaster_globosa_genome_assembly,_chromosome:_X	AUGUSTUS	exon	2705147	2705362	.	+	.	ID=g32479.t1.exon1;Parent=g32479.t1;
OW569408.1_Cistogaster_globosa_genome_assembly,_chromosome:_X	AUGUSTUS	stop_codon	2705360	2705362	.	+	0	ID=g32479.t1.stop1;Parent=g32479.t1;
OW569408.1_Cistogaster_globosa_genome_assembly,_chromosome:_X	AUGUSTUS	gene	2705392	2706849	.	+	.	ID=g32480;
OW569408.1_Cistogaster_globosa_genome_assembly,_chromosome:_X	AUGUSTUS	mRNA	2705392	2706849	0.46	+	.	ID=g32480.t1;Parent=g32480;
OW569408.1_Cistogaster_globosa_genome_assembly,_chromosome:_X	AUGUSTUS	start_codon	2705392	2705394	.	+	0	ID=g32480.t1.start1;Parent=g32480.t1;
OW569408.1_Cistogaster_globosa_genome_assembly,_chromosome:_X	AUGUSTUS	CDS	2705392	2706237	0.93	+	0	ID=g32480.t1.CDS1;Parent=g32480.t1;
OW569408.1_Cistogaster_globosa_genome_assembly,_chromosome:_X	AUGUSTUS	exon	2705392	2706237	.	+	.	ID=g32480.t1.exon1;Parent=g32480.t1;
OW569408.1_Cistogaster_globosa_genome_assembly,_chromosome:_X	AUGUSTUS	intron	2706238	2706460	1	+	.	ID=g32480.t1.intron1;Parent=g32480.t1;
OW569408.1_Cistogaster_globosa_genome_assembly,_chromosome:_X	AUGUSTUS	CDS	2706461	2706691	0.49	+	0	ID=g32480.t1.CDS2;Parent=g32480.t1;
OW569408.1_Cistogaster_globosa_genome_assembly,_chromosome:_X	AUGUSTUS	exon	2706461	2706691	.	+	.	ID=g32480.t1.exon2;Parent=g32480.t1;
OW569408.1_Cistogaster_globosa_genome_assembly,_chromosome:_X	AUGUSTUS	intron	2706692	2706816	0.49	+	.	ID=g32480.t1.intron2;Parent=g32480.t1;
OW569408.1_Cistogaster_globosa_genome_assembly,_chromosome:_X	AUGUSTUS	CDS	2706817	2706849	0.64	+	0	ID=g32480.t1.CDS3;Parent=g32480.t1;
OW569408.1_Cistogaster_globosa_genome_assembly,_chromosome:_X	AUGUSTUS	exon	2706817	2706849	.	+	.	ID=g32480.t1.exon3;Parent=g32480.t1;
OW569408.1_Cistogaster_globosa_genome_assembly,_chromosome:_X	AUGUSTUS	stop_codon	2706847	2706849	.	+	0	ID=g32480.t1.stop1;Parent=g32480.t1;
OW569408.1_Cistogaster_globosa_genome_assembly,_chromosome:_X	AUGUSTUS	gene	2726643	2727069	.	-	.	ID=g32481;
OW569408.1_Cistogaster_globosa_genome_assembly,_chromosome:_X	AUGUSTUS	mRNA	2726643	2727069	1	-	.	ID=g32481.t1;Parent=g32481;
OW569408.1_Cistogaster_globosa_genome_assembly,_chromosome:_X	AUGUSTUS	stop_codon	2726643	2726645	.	-	0	ID=g32481.t1.stop1;Parent=g32481.t1;
OW569408.1_Cistogaster_globosa_genome_assembly,_chromosome:_X	AUGUSTUS	CDS	2726643	2726805	1	-	1	ID=g32481.t1.CDS1;Parent=g32481.t1;
OW569408.1_Cistogaster_globosa_genome_assembly,_chromosome:_X	AUGUSTUS	exon	2726643	2726805	.	-	.	ID=g32481.t1.exon1;Parent=g32481.t1;
OW569408.1_Cistogaster_globosa_genome_assembly,_chromosome:_X	AUGUSTUS	intron	2726806	2726860	1	-	.	ID=g32481.t1.intron1;Parent=g32481.t1;
OW569408.1_Cistogaster_globosa_genome_assembly,_chromosome:_X	AUGUSTUS	CDS	2726861	2727069	1	-	0	ID=g32481.t1.CDS2;Parent=g32481.t1;
OW569408.1_Cistogaster_globosa_genome_assembly,_chromosome:_X	AUGUSTUS	exon	2726861	2727069	.	-	.	ID=g32481.t1.exon2;Parent=g32481.t1;
OW569408.1_Cistogaster_globosa_genome_assembly,_chromosome:_X	AUGUSTUS	start_codon	2727067	2727069	.	-	0	ID=g32481.t1.start1;Parent=g32481.t1;
OW569408.1_Cistogaster_globosa_genome_assembly,_chromosome:_X	AUGUSTUS	gene	2728208	2735468	.	+	.	ID=g32482;
OW569408.1_Cistogaster_globosa_genome_assembly,_chromosome:_X	AUGUSTUS	mRNA	2728208	2735468	0.34	+	.	ID=g32482.t1;Parent=g32482;
OW569408.1_Cistogaster_globosa_genome_assembly,_chromosome:_X	AUGUSTUS	start_codon	2728208	2728210	.	+	0	ID=g32482.t1.start1;Parent=g32482.t1;
OW569408.1_Cistogaster_globosa_genome_assembly,_chromosome:_X	AUGUSTUS	CDS	2728208	2728224	0.56	+	0	ID=g32482.t1.CDS1;Parent=g32482.t1;
OW569408.1_Cistogaster_globosa_genome_assembly,_chromosome:_X	AUGUSTUS	exon	2728208	2728224	.	+	.	ID=g32482.t1.exon1;Parent=g32482.t1;
OW569408.1_Cistogaster_globosa_genome_assembly,_chromosome:_X	AUGUSTUS	intron	2728225	2729155	0.55	+	.	ID=g32482.t1.intron1;Parent=g32482.t1;
OW569408.1_Cistogaster_globosa_genome_assembly,_chromosome:_X	AUGUSTUS	CDS	2729156	2729391	0.93	+	1	ID=g32482.t1.CDS2;Parent=g32482.t1;
OW569408.1_Cistogaster_globosa_genome_assembly,_chromosome:_X	AUGUSTUS	exon	2729156	2729391	.	+	.	ID=g32482.t1.exon2;Parent=g32482.t1;
OW569408.1_Cistogaster_globosa_genome_assembly,_chromosome:_X	AUGUSTUS	intron	2729392	2730834	0.8	+	.	ID=g32482.t1.intron2;Parent=g32482.t1;
OW569408.1_Cistogaster_globosa_genome_assembly,_chromosome:_X	AUGUSTUS	CDS	2730835	2731029	0.78	+	2	ID=g32482.t1.CDS3;Parent=g32482.t1;
OW569408.1_Cistogaster_globosa_genome_assembly,_chromosome:_X	AUGUSTUS	exon	2730835	2731029	.	+	.	ID=g32482.t1.exon3;Parent=g32482.t1;
OW569408.1_Cistogaster_globosa_genome_assembly,_chromosome:_X	AUGUSTUS	intron	2731030	2735421	0.81	+	.	ID=g32482.t1.intron3;Parent=g32482.t1;
OW569408.1_Cistogaster_globosa_genome_assembly,_chromosome:_X	AUGUSTUS	CDS	2735422	2735468	0.82	+	2	ID=g32482.t1.CDS4;Parent=g32482.t1;
OW569408.1_Cistogaster_globosa_genome_assembly,_chromosome:_X	AUGUSTUS	exon	2735422	2735468	.	+	.	ID=g32482.t1.exon4;Parent=g32482.t1;
OW569408.1_Cistogaster_globosa_genome_assembly,_chromosome:_X	AUGUSTUS	stop_codon	2735466	2735468	.	+	0	ID=g32482.t1.stop1;Parent=g32482.t1;
OW569408.1_Cistogaster_globosa_genome_assembly,_chromosome:_X	AUGUSTUS	gene	2743810	2744037	.	-	.	ID=g32483;
OW569408.1_Cistogaster_globosa_genome_assembly,_chromosome:_X	AUGUSTUS	mRNA	2743810	2744037	0.84	-	.	ID=g32483.t1;Parent=g32483;
OW569408.1_Cistogaster_globosa_genome_assembly,_chromosome:_X	AUGUSTUS	stop_codon	2743810	2743812	.	-	0	ID=g32483.t1.stop1;Parent=g32483.t1;
OW569408.1_Cistogaster_globosa_genome_assembly,_chromosome:_X	AUGUSTUS	CDS	2743810	2744037	0.84	-	0	ID=g32483.t1.CDS1;Parent=g32483.t1;
OW569408.1_Cistogaster_globosa_genome_assembly,_chromosome:_X	AUGUSTUS	exon	2743810	2744037	.	-	.	ID=g32483.t1.exon1;Parent=g32483.t1;
OW569408.1_Cistogaster_globosa_genome_assembly,_chromosome:_X	AUGUSTUS	start_codon	2744035	2744037	.	-	0	ID=g32483.t1.start1;Parent=g32483.t1;
OW569408.1_Cistogaster_globosa_genome_assembly,_chromosome:_X	AUGUSTUS	gene	2755182	2760757	.	-	.	ID=g32484;
OW569408.1_Cistogaster_globosa_genome_assembly,_chromosome:_X	AUGUSTUS	mRNA	2755182	2760757	1	-	.	ID=g32484.t1;Parent=g32484;
OW569408.1_Cistogaster_globosa_genome_assembly,_chromosome:_X	AUGUSTUS	stop_codon	2755182	2755184	.	-	0	ID=g32484.t1.stop1;Parent=g32484.t1;
OW569408.1_Cistogaster_globosa_genome_assembly,_chromosome:_X	AUGUSTUS	CDS	2755182	2755840	1	-	2	ID=g32484.t1.CDS1;Parent=g32484.t1;
OW569408.1_Cistogaster_globosa_genome_assembly,_chromosome:_X	AUGUSTUS	exon	2755182	2755840	.	-	.	ID=g32484.t1.exon1;Parent=g32484.t1;
OW569408.1_Cistogaster_globosa_genome_assembly,_chromosome:_X	AUGUSTUS	intron	2755841	2755916	1	-	.	ID=g32484.t1.intron1;Parent=g32484.t1;
OW569408.1_Cistogaster_globosa_genome_assembly,_chromosome:_X	AUGUSTUS	CDS	2755917	2756057	1	-	2	ID=g32484.t1.CDS2;Parent=g32484.t1;
OW569408.1_Cistogaster_globosa_genome_assembly,_chromosome:_X	AUGUSTUS	exon	2755917	2756057	.	-	.	ID=g32484.t1.exon2;Parent=g32484.t1;
OW569408.1_Cistogaster_globosa_genome_assembly,_chromosome:_X	AUGUSTUS	intron	2756058	2756145	1	-	.	ID=g32484.t1.intron2;Parent=g32484.t1;
OW569408.1_Cistogaster_globosa_genome_assembly,_chromosome:_X	AUGUSTUS	CDS	2756146	2756898	1	-	2	ID=g32484.t1.CDS3;Parent=g32484.t1;
OW569408.1_Cistogaster_globosa_genome_assembly,_chromosome:_X	AUGUSTUS	exon	2756146	2756898	.	-	.	ID=g32484.t1.exon3;Parent=g32484.t1;
OW569408.1_Cistogaster_globosa_genome_assembly,_chromosome:_X	AUGUSTUS	intron	2756899	2757928	1	-	.	ID=g32484.t1.intron3;Parent=g32484.t1;
OW569408.1_Cistogaster_globosa_genome_assembly,_chromosome:_X	AUGUSTUS	CDS	2757929	2758438	1	-	2	ID=g32484.t1.CDS4;Parent=g32484.t1;
OW569408.1_Cistogaster_globosa_genome_assembly,_chromosome:_X	AUGUSTUS	exon	2757929	2758438	.	-	.	ID=g32484.t1.exon4;Parent=g32484.t1;
OW569408.1_Cistogaster_globosa_genome_assembly,_chromosome:_X	AUGUSTUS	intron	2758439	2760729	1	-	.	ID=g32484.t1.intron4;Parent=g32484.t1;
OW569408.1_Cistogaster_globosa_genome_assembly,_chromosome:_X	AUGUSTUS	CDS	2760730	2760757	1	-	0	ID=g32484.t1.CDS5;Parent=g32484.t1;
OW569408.1_Cistogaster_globosa_genome_assembly,_chromosome:_X	AUGUSTUS	exon	2760730	2760757	.	-	.	ID=g32484.t1.exon5;Parent=g32484.t1;
OW569408.1_Cistogaster_globosa_genome_assembly,_chromosome:_X	AUGUSTUS	start_codon	2760755	2760757	.	-	0	ID=g32484.t1.start1;Parent=g32484.t1;
OW569408.1_Cistogaster_globosa_genome_assembly,_chromosome:_X	AUGUSTUS	gene	2765385	2766338	.	-	.	ID=g32485;
OW569408.1_Cistogaster_globosa_genome_assembly,_chromosome:_X	AUGUSTUS	mRNA	2765385	2766338	1	-	.	ID=g32485.t1;Parent=g32485;
OW569408.1_Cistogaster_globosa_genome_assembly,_chromosome:_X	AUGUSTUS	stop_codon	2765385	2765387	.	-	0	ID=g32485.t1.stop1;Parent=g32485.t1;
OW569408.1_Cistogaster_globosa_genome_assembly,_chromosome:_X	AUGUSTUS	CDS	2765385	2766338	1	-	0	ID=g32485.t1.CDS1;Parent=g32485.t1;
OW569408.1_Cistogaster_globosa_genome_assembly,_chromosome:_X	AUGUSTUS	exon	2765385	2766338	.	-	.	ID=g32485.t1.exon1;Parent=g32485.t1;
OW569408.1_Cistogaster_globosa_genome_assembly,_chromosome:_X	AUGUSTUS	start_codon	2766336	2766338	.	-	0	ID=g32485.t1.start1;Parent=g32485.t1;
OW569408.1_Cistogaster_globosa_genome_assembly,_chromosome:_X	AUGUSTUS	gene	2774491	2778432	.	-	.	ID=g32486;
OW569408.1_Cistogaster_globosa_genome_assembly,_chromosome:_X	AUGUSTUS	mRNA	2774491	2778432	0.94	-	.	ID=g32486.t1;Parent=g32486;
OW569408.1_Cistogaster_globosa_genome_assembly,_chromosome:_X	AUGUSTUS	stop_codon	2774491	2774493	.	-	0	ID=g32486.t1.stop1;Parent=g32486.t1;
OW569408.1_Cistogaster_globosa_genome_assembly,_chromosome:_X	AUGUSTUS	CDS	2774491	2774513	1	-	2	ID=g32486.t1.CDS1;Parent=g32486.t1;
OW569408.1_Cistogaster_globosa_genome_assembly,_chromosome:_X	AUGUSTUS	exon	2774491	2774513	.	-	.	ID=g32486.t1.exon1;Parent=g32486.t1;
OW569408.1_Cistogaster_globosa_genome_assembly,_chromosome:_X	AUGUSTUS	intron	2774514	2776148	0.94	-	.	ID=g32486.t1.intron1;Parent=g32486.t1;
OW569408.1_Cistogaster_globosa_genome_assembly,_chromosome:_X	AUGUSTUS	CDS	2776149	2778432	0.94	-	0	ID=g32486.t1.CDS2;Parent=g32486.t1;
OW569408.1_Cistogaster_globosa_genome_assembly,_chromosome:_X	AUGUSTUS	exon	2776149	2778432	.	-	.	ID=g32486.t1.exon2;Parent=g32486.t1;
OW569408.1_Cistogaster_globosa_genome_assembly,_chromosome:_X	AUGUSTUS	start_codon	2778430	2778432	.	-	0	ID=g32486.t1.start1;Parent=g32486.t1;
OW569408.1_Cistogaster_globosa_genome_assembly,_chromosome:_X	AUGUSTUS	gene	2784705	2785079	.	-	.	ID=g32487;
OW569408.1_Cistogaster_globosa_genome_assembly,_chromosome:_X	AUGUSTUS	mRNA	2784705	2785079	1	-	.	ID=g32487.t1;Parent=g32487;
OW569408.1_Cistogaster_globosa_genome_assembly,_chromosome:_X	AUGUSTUS	stop_codon	2784705	2784707	.	-	0	ID=g32487.t1.stop1;Parent=g32487.t1;
OW569408.1_Cistogaster_globosa_genome_assembly,_chromosome:_X	AUGUSTUS	CDS	2784705	2785079	1	-	0	ID=g32487.t1.CDS1;Parent=g32487.t1;
OW569408.1_Cistogaster_globosa_genome_assembly,_chromosome:_X	AUGUSTUS	exon	2784705	2785079	.	-	.	ID=g32487.t1.exon1;Parent=g32487.t1;
OW569408.1_Cistogaster_globosa_genome_assembly,_chromosome:_X	AUGUSTUS	start_codon	2785077	2785079	.	-	0	ID=g32487.t1.start1;Parent=g32487.t1;
OW569408.1_Cistogaster_globosa_genome_assembly,_chromosome:_X	AUGUSTUS	gene	2832697	2834733	.	+	.	ID=g32488;
OW569408.1_Cistogaster_globosa_genome_assembly,_chromosome:_X	AUGUSTUS	mRNA	2832697	2834733	1	+	.	ID=g32488.t1;Parent=g32488;
OW569408.1_Cistogaster_globosa_genome_assembly,_chromosome:_X	AUGUSTUS	start_codon	2832697	2832699	.	+	0	ID=g32488.t1.start1;Parent=g32488.t1;
OW569408.1_Cistogaster_globosa_genome_assembly,_chromosome:_X	AUGUSTUS	CDS	2832697	2834733	1	+	0	ID=g32488.t1.CDS1;Parent=g32488.t1;
OW569408.1_Cistogaster_globosa_genome_assembly,_chromosome:_X	AUGUSTUS	exon	2832697	2834733	.	+	.	ID=g32488.t1.exon1;Parent=g32488.t1;
OW569408.1_Cistogaster_globosa_genome_assembly,_chromosome:_X	AUGUSTUS	stop_codon	2834731	2834733	.	+	0	ID=g32488.t1.stop1;Parent=g32488.t1;
OW569408.1_Cistogaster_globosa_genome_assembly,_chromosome:_X	AUGUSTUS	gene	2849043	2849759	.	-	.	ID=g32489;
OW569408.1_Cistogaster_globosa_genome_assembly,_chromosome:_X	AUGUSTUS	mRNA	2849043	2849759	0.94	-	.	ID=g32489.t1;Parent=g32489;
OW569408.1_Cistogaster_globosa_genome_assembly,_chromosome:_X	AUGUSTUS	stop_codon	2849043	2849045	.	-	0	ID=g32489.t1.stop1;Parent=g32489.t1;
OW569408.1_Cistogaster_globosa_genome_assembly,_chromosome:_X	AUGUSTUS	CDS	2849043	2849759	0.94	-	0	ID=g32489.t1.CDS1;Parent=g32489.t1;
OW569408.1_Cistogaster_globosa_genome_assembly,_chromosome:_X	AUGUSTUS	exon	2849043	2849759	.	-	.	ID=g32489.t1.exon1;Parent=g32489.t1;
OW569408.1_Cistogaster_globosa_genome_assembly,_chromosome:_X	AUGUSTUS	start_codon	2849757	2849759	.	-	0	ID=g32489.t1.start1;Parent=g32489.t1;
OW569408.1_Cistogaster_globosa_genome_assembly,_chromosome:_X	AUGUSTUS	gene	2849809	2851767	.	-	.	ID=g32490;
OW569408.1_Cistogaster_globosa_genome_assembly,_chromosome:_X	AUGUSTUS	mRNA	2849809	2851767	1	-	.	ID=g32490.t1;Parent=g32490;
OW569408.1_Cistogaster_globosa_genome_assembly,_chromosome:_X	AUGUSTUS	stop_codon	2849809	2849811	.	-	0	ID=g32490.t1.stop1;Parent=g32490.t1;
OW569408.1_Cistogaster_globosa_genome_assembly,_chromosome:_X	AUGUSTUS	CDS	2849809	2851767	1	-	0	ID=g32490.t1.CDS1;Parent=g32490.t1;
OW569408.1_Cistogaster_globosa_genome_assembly,_chromosome:_X	AUGUSTUS	exon	2849809	2851767	.	-	.	ID=g32490.t1.exon1;Parent=g32490.t1;
OW569408.1_Cistogaster_globosa_genome_assembly,_chromosome:_X	AUGUSTUS	start_codon	2851765	2851767	.	-	0	ID=g32490.t1.start1;Parent=g32490.t1;
OW569408.1_Cistogaster_globosa_genome_assembly,_chromosome:_X	AUGUSTUS	gene	2852076	2853422	.	-	.	ID=g32491;
OW569408.1_Cistogaster_globosa_genome_assembly,_chromosome:_X	AUGUSTUS	mRNA	2852076	2853422	0.42	-	.	ID=g32491.t1;Parent=g32491;
OW569408.1_Cistogaster_globosa_genome_assembly,_chromosome:_X	AUGUSTUS	stop_codon	2852076	2852078	.	-	0	ID=g32491.t1.stop1;Parent=g32491.t1;
OW569408.1_Cistogaster_globosa_genome_assembly,_chromosome:_X	AUGUSTUS	CDS	2852076	2852128	0.42	-	2	ID=g32491.t1.CDS1;Parent=g32491.t1;
OW569408.1_Cistogaster_globosa_genome_assembly,_chromosome:_X	AUGUSTUS	exon	2852076	2852128	.	-	.	ID=g32491.t1.exon1;Parent=g32491.t1;
OW569408.1_Cistogaster_globosa_genome_assembly,_chromosome:_X	AUGUSTUS	intron	2852129	2852233	0.42	-	.	ID=g32491.t1.intron1;Parent=g32491.t1;
OW569408.1_Cistogaster_globosa_genome_assembly,_chromosome:_X	AUGUSTUS	CDS	2852234	2853422	0.43	-	0	ID=g32491.t1.CDS2;Parent=g32491.t1;
OW569408.1_Cistogaster_globosa_genome_assembly,_chromosome:_X	AUGUSTUS	exon	2852234	2853422	.	-	.	ID=g32491.t1.exon2;Parent=g32491.t1;
OW569408.1_Cistogaster_globosa_genome_assembly,_chromosome:_X	AUGUSTUS	start_codon	2853420	2853422	.	-	0	ID=g32491.t1.start1;Parent=g32491.t1;
OW569408.1_Cistogaster_globosa_genome_assembly,_chromosome:_X	AUGUSTUS	gene	2866030	2866792	.	+	.	ID=g32492;
OW569408.1_Cistogaster_globosa_genome_assembly,_chromosome:_X	AUGUSTUS	mRNA	2866030	2866792	0.96	+	.	ID=g32492.t1;Parent=g32492;
OW569408.1_Cistogaster_globosa_genome_assembly,_chromosome:_X	AUGUSTUS	start_codon	2866030	2866032	.	+	0	ID=g32492.t1.start1;Parent=g32492.t1;
OW569408.1_Cistogaster_globosa_genome_assembly,_chromosome:_X	AUGUSTUS	CDS	2866030	2866597	0.96	+	0	ID=g32492.t1.CDS1;Parent=g32492.t1;
OW569408.1_Cistogaster_globosa_genome_assembly,_chromosome:_X	AUGUSTUS	exon	2866030	2866597	.	+	.	ID=g32492.t1.exon1;Parent=g32492.t1;
OW569408.1_Cistogaster_globosa_genome_assembly,_chromosome:_X	AUGUSTUS	intron	2866598	2866730	0.96	+	.	ID=g32492.t1.intron1;Parent=g32492.t1;
OW569408.1_Cistogaster_globosa_genome_assembly,_chromosome:_X	AUGUSTUS	CDS	2866731	2866792	0.96	+	2	ID=g32492.t1.CDS2;Parent=g32492.t1;
OW569408.1_Cistogaster_globosa_genome_assembly,_chromosome:_X	AUGUSTUS	exon	2866731	2866792	.	+	.	ID=g32492.t1.exon2;Parent=g32492.t1;
OW569408.1_Cistogaster_globosa_genome_assembly,_chromosome:_X	AUGUSTUS	stop_codon	2866790	2866792	.	+	0	ID=g32492.t1.stop1;Parent=g32492.t1;
OW569408.1_Cistogaster_globosa_genome_assembly,_chromosome:_X	AUGUSTUS	gene	2866807	2867595	.	+	.	ID=g32493;
OW569408.1_Cistogaster_globosa_genome_assembly,_chromosome:_X	AUGUSTUS	mRNA	2866807	2867595	0.49	+	.	ID=g32493.t1;Parent=g32493;
OW569408.1_Cistogaster_globosa_genome_assembly,_chromosome:_X	AUGUSTUS	start_codon	2866807	2866809	.	+	0	ID=g32493.t1.start1;Parent=g32493.t1;
OW569408.1_Cistogaster_globosa_genome_assembly,_chromosome:_X	AUGUSTUS	CDS	2866807	2867595	0.49	+	0	ID=g32493.t1.CDS1;Parent=g32493.t1;
OW569408.1_Cistogaster_globosa_genome_assembly,_chromosome:_X	AUGUSTUS	exon	2866807	2867595	.	+	.	ID=g32493.t1.exon1;Parent=g32493.t1;
OW569408.1_Cistogaster_globosa_genome_assembly,_chromosome:_X	AUGUSTUS	stop_codon	2867593	2867595	.	+	0	ID=g32493.t1.stop1;Parent=g32493.t1;
OW569408.1_Cistogaster_globosa_genome_assembly,_chromosome:_X	AUGUSTUS	gene	2868267	2870267	.	+	.	ID=g32494;
OW569408.1_Cistogaster_globosa_genome_assembly,_chromosome:_X	AUGUSTUS	mRNA	2868267	2870267	0.33	+	.	ID=g32494.t1;Parent=g32494;
OW569408.1_Cistogaster_globosa_genome_assembly,_chromosome:_X	AUGUSTUS	start_codon	2868267	2868269	.	+	0	ID=g32494.t1.start1;Parent=g32494.t1;
OW569408.1_Cistogaster_globosa_genome_assembly,_chromosome:_X	AUGUSTUS	CDS	2868267	2868426	0.67	+	0	ID=g32494.t1.CDS1;Parent=g32494.t1;
OW569408.1_Cistogaster_globosa_genome_assembly,_chromosome:_X	AUGUSTUS	exon	2868267	2868426	.	+	.	ID=g32494.t1.exon1;Parent=g32494.t1;
OW569408.1_Cistogaster_globosa_genome_assembly,_chromosome:_X	AUGUSTUS	intron	2868427	2868933	0.35	+	.	ID=g32494.t1.intron1;Parent=g32494.t1;
OW569408.1_Cistogaster_globosa_genome_assembly,_chromosome:_X	AUGUSTUS	CDS	2868934	2870267	0.37	+	2	ID=g32494.t1.CDS2;Parent=g32494.t1;
OW569408.1_Cistogaster_globosa_genome_assembly,_chromosome:_X	AUGUSTUS	exon	2868934	2870267	.	+	.	ID=g32494.t1.exon2;Parent=g32494.t1;
OW569408.1_Cistogaster_globosa_genome_assembly,_chromosome:_X	AUGUSTUS	stop_codon	2870265	2870267	.	+	0	ID=g32494.t1.stop1;Parent=g32494.t1;
OW569408.1_Cistogaster_globosa_genome_assembly,_chromosome:_X	AUGUSTUS	gene	2910496	2911330	.	-	.	ID=g32495;
OW569408.1_Cistogaster_globosa_genome_assembly,_chromosome:_X	AUGUSTUS	mRNA	2910496	2911330	1	-	.	ID=g32495.t1;Parent=g32495;
OW569408.1_Cistogaster_globosa_genome_assembly,_chromosome:_X	AUGUSTUS	stop_codon	2910496	2910498	.	-	0	ID=g32495.t1.stop1;Parent=g32495.t1;
OW569408.1_Cistogaster_globosa_genome_assembly,_chromosome:_X	AUGUSTUS	CDS	2910496	2910741	1	-	0	ID=g32495.t1.CDS1;Parent=g32495.t1;
OW569408.1_Cistogaster_globosa_genome_assembly,_chromosome:_X	AUGUSTUS	exon	2910496	2910741	.	-	.	ID=g32495.t1.exon1;Parent=g32495.t1;
OW569408.1_Cistogaster_globosa_genome_assembly,_chromosome:_X	AUGUSTUS	intron	2910742	2910812	1	-	.	ID=g32495.t1.intron1;Parent=g32495.t1;
OW569408.1_Cistogaster_globosa_genome_assembly,_chromosome:_X	AUGUSTUS	CDS	2910813	2911111	1	-	2	ID=g32495.t1.CDS2;Parent=g32495.t1;
OW569408.1_Cistogaster_globosa_genome_assembly,_chromosome:_X	AUGUSTUS	exon	2910813	2911111	.	-	.	ID=g32495.t1.exon2;Parent=g32495.t1;
OW569408.1_Cistogaster_globosa_genome_assembly,_chromosome:_X	AUGUSTUS	intron	2911112	2911170	1	-	.	ID=g32495.t1.intron2;Parent=g32495.t1;
OW569408.1_Cistogaster_globosa_genome_assembly,_chromosome:_X	AUGUSTUS	CDS	2911171	2911330	1	-	0	ID=g32495.t1.CDS3;Parent=g32495.t1;
OW569408.1_Cistogaster_globosa_genome_assembly,_chromosome:_X	AUGUSTUS	exon	2911171	2911330	.	-	.	ID=g32495.t1.exon3;Parent=g32495.t1;
OW569408.1_Cistogaster_globosa_genome_assembly,_chromosome:_X	AUGUSTUS	start_codon	2911328	2911330	.	-	0	ID=g32495.t1.start1;Parent=g32495.t1;
OW569408.1_Cistogaster_globosa_genome_assembly,_chromosome:_X	AUGUSTUS	gene	2915094	2916707	.	+	.	ID=g32496;
OW569408.1_Cistogaster_globosa_genome_assembly,_chromosome:_X	AUGUSTUS	mRNA	2915094	2916707	1	+	.	ID=g32496.t1;Parent=g32496;
OW569408.1_Cistogaster_globosa_genome_assembly,_chromosome:_X	AUGUSTUS	start_codon	2915094	2915096	.	+	0	ID=g32496.t1.start1;Parent=g32496.t1;
OW569408.1_Cistogaster_globosa_genome_assembly,_chromosome:_X	AUGUSTUS	CDS	2915094	2915373	1	+	0	ID=g32496.t1.CDS1;Parent=g32496.t1;
OW569408.1_Cistogaster_globosa_genome_assembly,_chromosome:_X	AUGUSTUS	exon	2915094	2915373	.	+	.	ID=g32496.t1.exon1;Parent=g32496.t1;
OW569408.1_Cistogaster_globosa_genome_assembly,_chromosome:_X	AUGUSTUS	intron	2915374	2915463	1	+	.	ID=g32496.t1.intron1;Parent=g32496.t1;
OW569408.1_Cistogaster_globosa_genome_assembly,_chromosome:_X	AUGUSTUS	CDS	2915464	2915738	1	+	2	ID=g32496.t1.CDS2;Parent=g32496.t1;
OW569408.1_Cistogaster_globosa_genome_assembly,_chromosome:_X	AUGUSTUS	exon	2915464	2915738	.	+	.	ID=g32496.t1.exon2;Parent=g32496.t1;
OW569408.1_Cistogaster_globosa_genome_assembly,_chromosome:_X	AUGUSTUS	intron	2915739	2915813	1	+	.	ID=g32496.t1.intron2;Parent=g32496.t1;
OW569408.1_Cistogaster_globosa_genome_assembly,_chromosome:_X	AUGUSTUS	CDS	2915814	2916028	1	+	0	ID=g32496.t1.CDS3;Parent=g32496.t1;
OW569408.1_Cistogaster_globosa_genome_assembly,_chromosome:_X	AUGUSTUS	exon	2915814	2916028	.	+	.	ID=g32496.t1.exon3;Parent=g32496.t1;
OW569408.1_Cistogaster_globosa_genome_assembly,_chromosome:_X	AUGUSTUS	intron	2916029	2916097	1	+	.	ID=g32496.t1.intron3;Parent=g32496.t1;
OW569408.1_Cistogaster_globosa_genome_assembly,_chromosome:_X	AUGUSTUS	CDS	2916098	2916270	1	+	1	ID=g32496.t1.CDS4;Parent=g32496.t1;
OW569408.1_Cistogaster_globosa_genome_assembly,_chromosome:_X	AUGUSTUS	exon	2916098	2916270	.	+	.	ID=g32496.t1.exon4;Parent=g32496.t1;
OW569408.1_Cistogaster_globosa_genome_assembly,_chromosome:_X	AUGUSTUS	intron	2916271	2916624	1	+	.	ID=g32496.t1.intron4;Parent=g32496.t1;
OW569408.1_Cistogaster_globosa_genome_assembly,_chromosome:_X	AUGUSTUS	CDS	2916625	2916707	1	+	2	ID=g32496.t1.CDS5;Parent=g32496.t1;
OW569408.1_Cistogaster_globosa_genome_assembly,_chromosome:_X	AUGUSTUS	exon	2916625	2916707	.	+	.	ID=g32496.t1.exon5;Parent=g32496.t1;
OW569408.1_Cistogaster_globosa_genome_assembly,_chromosome:_X	AUGUSTUS	stop_codon	2916705	2916707	.	+	0	ID=g32496.t1.stop1;Parent=g32496.t1;
OW569408.1_Cistogaster_globosa_genome_assembly,_chromosome:_X	AUGUSTUS	gene	2917513	2918235	.	-	.	ID=g32497;
OW569408.1_Cistogaster_globosa_genome_assembly,_chromosome:_X	AUGUSTUS	mRNA	2917513	2918235	1	-	.	ID=g32497.t1;Parent=g32497;
OW569408.1_Cistogaster_globosa_genome_assembly,_chromosome:_X	AUGUSTUS	stop_codon	2917513	2917515	.	-	0	ID=g32497.t1.stop1;Parent=g32497.t1;
OW569408.1_Cistogaster_globosa_genome_assembly,_chromosome:_X	AUGUSTUS	CDS	2917513	2918235	1	-	0	ID=g32497.t1.CDS1;Parent=g32497.t1;
OW569408.1_Cistogaster_globosa_genome_assembly,_chromosome:_X	AUGUSTUS	exon	2917513	2918235	.	-	.	ID=g32497.t1.exon1;Parent=g32497.t1;
OW569408.1_Cistogaster_globosa_genome_assembly,_chromosome:_X	AUGUSTUS	start_codon	2918233	2918235	.	-	0	ID=g32497.t1.start1;Parent=g32497.t1;
OW569408.1_Cistogaster_globosa_genome_assembly,_chromosome:_X	AUGUSTUS	gene	2972028	2978281	.	-	.	ID=g32498;
OW569408.1_Cistogaster_globosa_genome_assembly,_chromosome:_X	AUGUSTUS	mRNA	2972028	2978281	0.43	-	.	ID=g32498.t1;Parent=g32498;
OW569408.1_Cistogaster_globosa_genome_assembly,_chromosome:_X	AUGUSTUS	stop_codon	2972028	2972030	.	-	0	ID=g32498.t1.stop1;Parent=g32498.t1;
OW569408.1_Cistogaster_globosa_genome_assembly,_chromosome:_X	AUGUSTUS	CDS	2972028	2972209	0.47	-	2	ID=g32498.t1.CDS1;Parent=g32498.t1;
OW569408.1_Cistogaster_globosa_genome_assembly,_chromosome:_X	AUGUSTUS	exon	2972028	2972209	.	-	.	ID=g32498.t1.exon1;Parent=g32498.t1;
OW569408.1_Cistogaster_globosa_genome_assembly,_chromosome:_X	AUGUSTUS	intron	2972210	2978166	0.44	-	.	ID=g32498.t1.intron1;Parent=g32498.t1;
OW569408.1_Cistogaster_globosa_genome_assembly,_chromosome:_X	AUGUSTUS	CDS	2978167	2978281	0.71	-	0	ID=g32498.t1.CDS2;Parent=g32498.t1;
OW569408.1_Cistogaster_globosa_genome_assembly,_chromosome:_X	AUGUSTUS	exon	2978167	2978281	.	-	.	ID=g32498.t1.exon2;Parent=g32498.t1;
OW569408.1_Cistogaster_globosa_genome_assembly,_chromosome:_X	AUGUSTUS	start_codon	2978279	2978281	.	-	0	ID=g32498.t1.start1;Parent=g32498.t1;
OW569408.1_Cistogaster_globosa_genome_assembly,_chromosome:_X	AUGUSTUS	gene	2982315	2985100	.	-	.	ID=g32499;
OW569408.1_Cistogaster_globosa_genome_assembly,_chromosome:_X	AUGUSTUS	mRNA	2982315	2985100	0.45	-	.	ID=g32499.t1;Parent=g32499;
OW569408.1_Cistogaster_globosa_genome_assembly,_chromosome:_X	AUGUSTUS	stop_codon	2982315	2982317	.	-	0	ID=g32499.t1.stop1;Parent=g32499.t1;
OW569408.1_Cistogaster_globosa_genome_assembly,_chromosome:_X	AUGUSTUS	CDS	2982315	2982426	0.85	-	1	ID=g32499.t1.CDS1;Parent=g32499.t1;
OW569408.1_Cistogaster_globosa_genome_assembly,_chromosome:_X	AUGUSTUS	exon	2982315	2982426	.	-	.	ID=g32499.t1.exon1;Parent=g32499.t1;
OW569408.1_Cistogaster_globosa_genome_assembly,_chromosome:_X	AUGUSTUS	intron	2982427	2982962	0.51	-	.	ID=g32499.t1.intron1;Parent=g32499.t1;
OW569408.1_Cistogaster_globosa_genome_assembly,_chromosome:_X	AUGUSTUS	CDS	2982963	2985100	0.54	-	0	ID=g32499.t1.CDS2;Parent=g32499.t1;
OW569408.1_Cistogaster_globosa_genome_assembly,_chromosome:_X	AUGUSTUS	exon	2982963	2985100	.	-	.	ID=g32499.t1.exon2;Parent=g32499.t1;
OW569408.1_Cistogaster_globosa_genome_assembly,_chromosome:_X	AUGUSTUS	start_codon	2985098	2985100	.	-	0	ID=g32499.t1.start1;Parent=g32499.t1;
OW569408.1_Cistogaster_globosa_genome_assembly,_chromosome:_X	AUGUSTUS	mRNA	2982315	2985100	0.11	-	.	ID=g32499.t2;Parent=g32499;
OW569408.1_Cistogaster_globosa_genome_assembly,_chromosome:_X	AUGUSTUS	stop_codon	2982315	2982317	.	-	0	ID=g32499.t2.stop1;Parent=g32499.t2;
OW569408.1_Cistogaster_globosa_genome_assembly,_chromosome:_X	AUGUSTUS	CDS	2982315	2982426	0.8	-	1	ID=g32499.t2.CDS1;Parent=g32499.t2;
OW569408.1_Cistogaster_globosa_genome_assembly,_chromosome:_X	AUGUSTUS	exon	2982315	2982426	.	-	.	ID=g32499.t2.exon1;Parent=g32499.t2;
OW569408.1_Cistogaster_globosa_genome_assembly,_chromosome:_X	AUGUSTUS	intron	2982427	2982962	0.49	-	.	ID=g32499.t2.intron1;Parent=g32499.t2;
OW569408.1_Cistogaster_globosa_genome_assembly,_chromosome:_X	AUGUSTUS	CDS	2982963	2984316	0.14	-	2	ID=g32499.t2.CDS2;Parent=g32499.t2;
OW569408.1_Cistogaster_globosa_genome_assembly,_chromosome:_X	AUGUSTUS	exon	2982963	2984316	.	-	.	ID=g32499.t2.exon2;Parent=g32499.t2;
OW569408.1_Cistogaster_globosa_genome_assembly,_chromosome:_X	AUGUSTUS	intron	2984317	2985084	0.33	-	.	ID=g32499.t2.intron2;Parent=g32499.t2;
OW569408.1_Cistogaster_globosa_genome_assembly,_chromosome:_X	AUGUSTUS	CDS	2985085	2985100	0.99	-	0	ID=g32499.t2.CDS3;Parent=g32499.t2;
OW569408.1_Cistogaster_globosa_genome_assembly,_chromosome:_X	AUGUSTUS	exon	2985085	2985100	.	-	.	ID=g32499.t2.exon3;Parent=g32499.t2;
OW569408.1_Cistogaster_globosa_genome_assembly,_chromosome:_X	AUGUSTUS	start_codon	2985098	2985100	.	-	0	ID=g32499.t2.start1;Parent=g32499.t2;
OW569408.1_Cistogaster_globosa_genome_assembly,_chromosome:_X	AUGUSTUS	gene	2988450	2989337	.	-	.	ID=g32500;
OW569408.1_Cistogaster_globosa_genome_assembly,_chromosome:_X	AUGUSTUS	mRNA	2988450	2989337	1	-	.	ID=g32500.t1;Parent=g32500;
OW569408.1_Cistogaster_globosa_genome_assembly,_chromosome:_X	AUGUSTUS	stop_codon	2988450	2988452	.	-	0	ID=g32500.t1.stop1;Parent=g32500.t1;
OW569408.1_Cistogaster_globosa_genome_assembly,_chromosome:_X	AUGUSTUS	CDS	2988450	2989337	1	-	0	ID=g32500.t1.CDS1;Parent=g32500.t1;
OW569408.1_Cistogaster_globosa_genome_assembly,_chromosome:_X	AUGUSTUS	exon	2988450	2989337	.	-	.	ID=g32500.t1.exon1;Parent=g32500.t1;
OW569408.1_Cistogaster_globosa_genome_assembly,_chromosome:_X	AUGUSTUS	start_codon	2989335	2989337	.	-	0	ID=g32500.t1.start1;Parent=g32500.t1;
OW569408.1_Cistogaster_globosa_genome_assembly,_chromosome:_X	AUGUSTUS	gene	2998028	2999164	.	+	.	ID=g32501;
OW569408.1_Cistogaster_globosa_genome_assembly,_chromosome:_X	AUGUSTUS	mRNA	2998028	2999164	0.71	+	.	ID=g32501.t1;Parent=g32501;
OW569408.1_Cistogaster_globosa_genome_assembly,_chromosome:_X	AUGUSTUS	start_codon	2998028	2998030	.	+	0	ID=g32501.t1.start1;Parent=g32501.t1;
OW569408.1_Cistogaster_globosa_genome_assembly,_chromosome:_X	AUGUSTUS	CDS	2998028	2998588	0.89	+	0	ID=g32501.t1.CDS1;Parent=g32501.t1;
OW569408.1_Cistogaster_globosa_genome_assembly,_chromosome:_X	AUGUSTUS	exon	2998028	2998588	.	+	.	ID=g32501.t1.exon1;Parent=g32501.t1;
OW569408.1_Cistogaster_globosa_genome_assembly,_chromosome:_X	AUGUSTUS	intron	2998589	2998639	0.9	+	.	ID=g32501.t1.intron1;Parent=g32501.t1;
OW569408.1_Cistogaster_globosa_genome_assembly,_chromosome:_X	AUGUSTUS	CDS	2998640	2998915	0.79	+	0	ID=g32501.t1.CDS2;Parent=g32501.t1;
OW569408.1_Cistogaster_globosa_genome_assembly,_chromosome:_X	AUGUSTUS	exon	2998640	2998915	.	+	.	ID=g32501.t1.exon2;Parent=g32501.t1;
OW569408.1_Cistogaster_globosa_genome_assembly,_chromosome:_X	AUGUSTUS	intron	2998916	2998984	0.83	+	.	ID=g32501.t1.intron2;Parent=g32501.t1;
OW569408.1_Cistogaster_globosa_genome_assembly,_chromosome:_X	AUGUSTUS	CDS	2998985	2999164	0.97	+	0	ID=g32501.t1.CDS3;Parent=g32501.t1;
OW569408.1_Cistogaster_globosa_genome_assembly,_chromosome:_X	AUGUSTUS	exon	2998985	2999164	.	+	.	ID=g32501.t1.exon3;Parent=g32501.t1;
OW569408.1_Cistogaster_globosa_genome_assembly,_chromosome:_X	AUGUSTUS	stop_codon	2999162	2999164	.	+	0	ID=g32501.t1.stop1;Parent=g32501.t1;
OW569408.1_Cistogaster_globosa_genome_assembly,_chromosome:_X	AUGUSTUS	gene	3001566	3002709	.	+	.	ID=g32502;
OW569408.1_Cistogaster_globosa_genome_assembly,_chromosome:_X	AUGUSTUS	mRNA	3001566	3002709	0.83	+	.	ID=g32502.t1;Parent=g32502;
OW569408.1_Cistogaster_globosa_genome_assembly,_chromosome:_X	AUGUSTUS	start_codon	3001566	3001568	.	+	0	ID=g32502.t1.start1;Parent=g32502.t1;
OW569408.1_Cistogaster_globosa_genome_assembly,_chromosome:_X	AUGUSTUS	CDS	3001566	3001691	1	+	0	ID=g32502.t1.CDS1;Parent=g32502.t1;
OW569408.1_Cistogaster_globosa_genome_assembly,_chromosome:_X	AUGUSTUS	exon	3001566	3001691	.	+	.	ID=g32502.t1.exon1;Parent=g32502.t1;
OW569408.1_Cistogaster_globosa_genome_assembly,_chromosome:_X	AUGUSTUS	intron	3001692	3001733	1	+	.	ID=g32502.t1.intron1;Parent=g32502.t1;
OW569408.1_Cistogaster_globosa_genome_assembly,_chromosome:_X	AUGUSTUS	CDS	3001734	3002069	0.87	+	0	ID=g32502.t1.CDS2;Parent=g32502.t1;
OW569408.1_Cistogaster_globosa_genome_assembly,_chromosome:_X	AUGUSTUS	exon	3001734	3002069	.	+	.	ID=g32502.t1.exon2;Parent=g32502.t1;
OW569408.1_Cistogaster_globosa_genome_assembly,_chromosome:_X	AUGUSTUS	intron	3002070	3002631	0.83	+	.	ID=g32502.t1.intron2;Parent=g32502.t1;
OW569408.1_Cistogaster_globosa_genome_assembly,_chromosome:_X	AUGUSTUS	CDS	3002632	3002709	0.83	+	0	ID=g32502.t1.CDS3;Parent=g32502.t1;
OW569408.1_Cistogaster_globosa_genome_assembly,_chromosome:_X	AUGUSTUS	exon	3002632	3002709	.	+	.	ID=g32502.t1.exon3;Parent=g32502.t1;
OW569408.1_Cistogaster_globosa_genome_assembly,_chromosome:_X	AUGUSTUS	stop_codon	3002707	3002709	.	+	0	ID=g32502.t1.stop1;Parent=g32502.t1;
OW569408.1_Cistogaster_globosa_genome_assembly,_chromosome:_X	AUGUSTUS	gene	3008679	3009047	.	-	.	ID=g32503;
OW569408.1_Cistogaster_globosa_genome_assembly,_chromosome:_X	AUGUSTUS	mRNA	3008679	3009047	0.16	-	.	ID=g32503.t1;Parent=g32503;
OW569408.1_Cistogaster_globosa_genome_assembly,_chromosome:_X	AUGUSTUS	stop_codon	3008679	3008681	.	-	0	ID=g32503.t1.stop1;Parent=g32503.t1;
OW569408.1_Cistogaster_globosa_genome_assembly,_chromosome:_X	AUGUSTUS	CDS	3008679	3009047	0.16	-	0	ID=g32503.t1.CDS1;Parent=g32503.t1;
OW569408.1_Cistogaster_globosa_genome_assembly,_chromosome:_X	AUGUSTUS	exon	3008679	3009047	.	-	.	ID=g32503.t1.exon1;Parent=g32503.t1;
OW569408.1_Cistogaster_globosa_genome_assembly,_chromosome:_X	AUGUSTUS	start_codon	3009045	3009047	.	-	0	ID=g32503.t1.start1;Parent=g32503.t1;
OW569408.1_Cistogaster_globosa_genome_assembly,_chromosome:_X	AUGUSTUS	gene	3009609	3010204	.	-	.	ID=g32504;
OW569408.1_Cistogaster_globosa_genome_assembly,_chromosome:_X	AUGUSTUS	mRNA	3009609	3010075	0.88	-	.	ID=g32504.t1;Parent=g32504;
OW569408.1_Cistogaster_globosa_genome_assembly,_chromosome:_X	AUGUSTUS	stop_codon	3009609	3009611	.	-	0	ID=g32504.t1.stop1;Parent=g32504.t1;
OW569408.1_Cistogaster_globosa_genome_assembly,_chromosome:_X	AUGUSTUS	CDS	3009609	3009801	0.9	-	1	ID=g32504.t1.CDS1;Parent=g32504.t1;
OW569408.1_Cistogaster_globosa_genome_assembly,_chromosome:_X	AUGUSTUS	exon	3009609	3009801	.	-	.	ID=g32504.t1.exon1;Parent=g32504.t1;
OW569408.1_Cistogaster_globosa_genome_assembly,_chromosome:_X	AUGUSTUS	intron	3009802	3009902	0.9	-	.	ID=g32504.t1.intron1;Parent=g32504.t1;
OW569408.1_Cistogaster_globosa_genome_assembly,_chromosome:_X	AUGUSTUS	CDS	3009903	3010075	0.98	-	0	ID=g32504.t1.CDS2;Parent=g32504.t1;
OW569408.1_Cistogaster_globosa_genome_assembly,_chromosome:_X	AUGUSTUS	exon	3009903	3010075	.	-	.	ID=g32504.t1.exon2;Parent=g32504.t1;
OW569408.1_Cistogaster_globosa_genome_assembly,_chromosome:_X	AUGUSTUS	start_codon	3010073	3010075	.	-	0	ID=g32504.t1.start1;Parent=g32504.t1;
OW569408.1_Cistogaster_globosa_genome_assembly,_chromosome:_X	AUGUSTUS	mRNA	3009609	3010204	0.87	-	.	ID=g32504.t2;Parent=g32504;
OW569408.1_Cistogaster_globosa_genome_assembly,_chromosome:_X	AUGUSTUS	stop_codon	3009609	3009611	.	-	0	ID=g32504.t2.stop1;Parent=g32504.t2;
OW569408.1_Cistogaster_globosa_genome_assembly,_chromosome:_X	AUGUSTUS	CDS	3009609	3009801	0.87	-	1	ID=g32504.t2.CDS1;Parent=g32504.t2;
OW569408.1_Cistogaster_globosa_genome_assembly,_chromosome:_X	AUGUSTUS	exon	3009609	3009801	.	-	.	ID=g32504.t2.exon1;Parent=g32504.t2;
OW569408.1_Cistogaster_globosa_genome_assembly,_chromosome:_X	AUGUSTUS	intron	3009802	3009902	0.88	-	.	ID=g32504.t2.intron1;Parent=g32504.t2;
OW569408.1_Cistogaster_globosa_genome_assembly,_chromosome:_X	AUGUSTUS	CDS	3009903	3010204	0.93	-	0	ID=g32504.t2.CDS2;Parent=g32504.t2;
OW569408.1_Cistogaster_globosa_genome_assembly,_chromosome:_X	AUGUSTUS	exon	3009903	3010204	.	-	.	ID=g32504.t2.exon2;Parent=g32504.t2;
OW569408.1_Cistogaster_globosa_genome_assembly,_chromosome:_X	AUGUSTUS	start_codon	3010202	3010204	.	-	0	ID=g32504.t2.start1;Parent=g32504.t2;
OW569408.1_Cistogaster_globosa_genome_assembly,_chromosome:_X	AUGUSTUS	gene	3015763	3016900	.	+	.	ID=g32505;
OW569408.1_Cistogaster_globosa_genome_assembly,_chromosome:_X	AUGUSTUS	mRNA	3015763	3016900	0.43	+	.	ID=g32505.t1;Parent=g32505;
```
