## Supplemental File S2 for "The genome of *Istocheta aldrichi* (Diptera: Tachinidae), a parasitoid of the Japanese beetle, *Popillia japonica* (Coleoptera: Scarabaeidae)": CALMVC010000001.1_Cistogaster_globosa.gff3 (part 61 of 64)

```
OW569408.1_Cistogaster_globosa_genome_assembly,_chromosome:_X	AUGUSTUS	start_codon	3015763	3015765	.	+	0	ID=g32505.t1.start1;Parent=g32505.t1;
OW569408.1_Cistogaster_globosa_genome_assembly,_chromosome:_X	AUGUSTUS	CDS	3015763	3016324	0.54	+	0	ID=g32505.t1.CDS1;Parent=g32505.t1;
OW569408.1_Cistogaster_globosa_genome_assembly,_chromosome:_X	AUGUSTUS	exon	3015763	3016324	.	+	.	ID=g32505.t1.exon1;Parent=g32505.t1;
OW569408.1_Cistogaster_globosa_genome_assembly,_chromosome:_X	AUGUSTUS	intron	3016325	3016385	0.94	+	.	ID=g32505.t1.intron1;Parent=g32505.t1;
OW569408.1_Cistogaster_globosa_genome_assembly,_chromosome:_X	AUGUSTUS	CDS	3016386	3016669	0.74	+	2	ID=g32505.t1.CDS2;Parent=g32505.t1;
OW569408.1_Cistogaster_globosa_genome_assembly,_chromosome:_X	AUGUSTUS	exon	3016386	3016669	.	+	.	ID=g32505.t1.exon2;Parent=g32505.t1;
OW569408.1_Cistogaster_globosa_genome_assembly,_chromosome:_X	AUGUSTUS	intron	3016670	3016720	0.79	+	.	ID=g32505.t1.intron2;Parent=g32505.t1;
OW569408.1_Cistogaster_globosa_genome_assembly,_chromosome:_X	AUGUSTUS	CDS	3016721	3016900	0.79	+	0	ID=g32505.t1.CDS3;Parent=g32505.t1;
OW569408.1_Cistogaster_globosa_genome_assembly,_chromosome:_X	AUGUSTUS	exon	3016721	3016900	.	+	.	ID=g32505.t1.exon3;Parent=g32505.t1;
OW569408.1_Cistogaster_globosa_genome_assembly,_chromosome:_X	AUGUSTUS	stop_codon	3016898	3016900	.	+	0	ID=g32505.t1.stop1;Parent=g32505.t1;
OW569408.1_Cistogaster_globosa_genome_assembly,_chromosome:_X	AUGUSTUS	gene	3019238	3019783	.	+	.	ID=g32506;
OW569408.1_Cistogaster_globosa_genome_assembly,_chromosome:_X	AUGUSTUS	mRNA	3019238	3019783	0.99	+	.	ID=g32506.t1;Parent=g32506;
OW569408.1_Cistogaster_globosa_genome_assembly,_chromosome:_X	AUGUSTUS	start_codon	3019238	3019240	.	+	0	ID=g32506.t1.start1;Parent=g32506.t1;
OW569408.1_Cistogaster_globosa_genome_assembly,_chromosome:_X	AUGUSTUS	CDS	3019238	3019363	1	+	0	ID=g32506.t1.CDS1;Parent=g32506.t1;
OW569408.1_Cistogaster_globosa_genome_assembly,_chromosome:_X	AUGUSTUS	exon	3019238	3019363	.	+	.	ID=g32506.t1.exon1;Parent=g32506.t1;
OW569408.1_Cistogaster_globosa_genome_assembly,_chromosome:_X	AUGUSTUS	intron	3019364	3019405	1	+	.	ID=g32506.t1.intron1;Parent=g32506.t1;
OW569408.1_Cistogaster_globosa_genome_assembly,_chromosome:_X	AUGUSTUS	CDS	3019406	3019783	0.99	+	0	ID=g32506.t1.CDS2;Parent=g32506.t1;
OW569408.1_Cistogaster_globosa_genome_assembly,_chromosome:_X	AUGUSTUS	exon	3019406	3019783	.	+	.	ID=g32506.t1.exon2;Parent=g32506.t1;
OW569408.1_Cistogaster_globosa_genome_assembly,_chromosome:_X	AUGUSTUS	stop_codon	3019781	3019783	.	+	0	ID=g32506.t1.stop1;Parent=g32506.t1;
OW569408.1_Cistogaster_globosa_genome_assembly,_chromosome:_X	AUGUSTUS	gene	3023991	3024788	.	-	.	ID=g32507;
OW569408.1_Cistogaster_globosa_genome_assembly,_chromosome:_X	AUGUSTUS	mRNA	3023991	3024788	0.96	-	.	ID=g32507.t1;Parent=g32507;
OW569408.1_Cistogaster_globosa_genome_assembly,_chromosome:_X	AUGUSTUS	stop_codon	3023991	3023993	.	-	0	ID=g32507.t1.stop1;Parent=g32507.t1;
OW569408.1_Cistogaster_globosa_genome_assembly,_chromosome:_X	AUGUSTUS	CDS	3023991	3024788	0.96	-	0	ID=g32507.t1.CDS1;Parent=g32507.t1;
OW569408.1_Cistogaster_globosa_genome_assembly,_chromosome:_X	AUGUSTUS	exon	3023991	3024788	.	-	.	ID=g32507.t1.exon1;Parent=g32507.t1;
OW569408.1_Cistogaster_globosa_genome_assembly,_chromosome:_X	AUGUSTUS	start_codon	3024786	3024788	.	-	0	ID=g32507.t1.start1;Parent=g32507.t1;
OW569408.1_Cistogaster_globosa_genome_assembly,_chromosome:_X	AUGUSTUS	gene	3025441	3025710	.	-	.	ID=g32508;
OW569408.1_Cistogaster_globosa_genome_assembly,_chromosome:_X	AUGUSTUS	mRNA	3025441	3025710	1	-	.	ID=g32508.t1;Parent=g32508;
OW569408.1_Cistogaster_globosa_genome_assembly,_chromosome:_X	AUGUSTUS	stop_codon	3025441	3025443	.	-	0	ID=g32508.t1.stop1;Parent=g32508.t1;
OW569408.1_Cistogaster_globosa_genome_assembly,_chromosome:_X	AUGUSTUS	CDS	3025441	3025710	1	-	0	ID=g32508.t1.CDS1;Parent=g32508.t1;
OW569408.1_Cistogaster_globosa_genome_assembly,_chromosome:_X	AUGUSTUS	exon	3025441	3025710	.	-	.	ID=g32508.t1.exon1;Parent=g32508.t1;
OW569408.1_Cistogaster_globosa_genome_assembly,_chromosome:_X	AUGUSTUS	start_codon	3025708	3025710	.	-	0	ID=g32508.t1.start1;Parent=g32508.t1;
OW569408.1_Cistogaster_globosa_genome_assembly,_chromosome:_X	AUGUSTUS	gene	3026348	3027351	.	-	.	ID=g32509;
OW569408.1_Cistogaster_globosa_genome_assembly,_chromosome:_X	AUGUSTUS	mRNA	3026348	3027351	0.73	-	.	ID=g32509.t1;Parent=g32509;
OW569408.1_Cistogaster_globosa_genome_assembly,_chromosome:_X	AUGUSTUS	stop_codon	3026348	3026350	.	-	0	ID=g32509.t1.stop1;Parent=g32509.t1;
OW569408.1_Cistogaster_globosa_genome_assembly,_chromosome:_X	AUGUSTUS	CDS	3026348	3026489	0.73	-	1	ID=g32509.t1.CDS1;Parent=g32509.t1;
OW569408.1_Cistogaster_globosa_genome_assembly,_chromosome:_X	AUGUSTUS	exon	3026348	3026489	.	-	.	ID=g32509.t1.exon1;Parent=g32509.t1;
OW569408.1_Cistogaster_globosa_genome_assembly,_chromosome:_X	AUGUSTUS	intron	3026490	3027178	0.74	-	.	ID=g32509.t1.intron1;Parent=g32509.t1;
OW569408.1_Cistogaster_globosa_genome_assembly,_chromosome:_X	AUGUSTUS	CDS	3027179	3027351	0.86	-	0	ID=g32509.t1.CDS2;Parent=g32509.t1;
OW569408.1_Cistogaster_globosa_genome_assembly,_chromosome:_X	AUGUSTUS	exon	3027179	3027351	.	-	.	ID=g32509.t1.exon2;Parent=g32509.t1;
OW569408.1_Cistogaster_globosa_genome_assembly,_chromosome:_X	AUGUSTUS	start_codon	3027349	3027351	.	-	0	ID=g32509.t1.start1;Parent=g32509.t1;
OW569408.1_Cistogaster_globosa_genome_assembly,_chromosome:_X	AUGUSTUS	gene	3033037	3033960	.	+	.	ID=g32510;
OW569408.1_Cistogaster_globosa_genome_assembly,_chromosome:_X	AUGUSTUS	mRNA	3033037	3033960	0.48	+	.	ID=g32510.t1;Parent=g32510;
OW569408.1_Cistogaster_globosa_genome_assembly,_chromosome:_X	AUGUSTUS	start_codon	3033037	3033039	.	+	0	ID=g32510.t1.start1;Parent=g32510.t1;
OW569408.1_Cistogaster_globosa_genome_assembly,_chromosome:_X	AUGUSTUS	CDS	3033037	3033960	0.48	+	0	ID=g32510.t1.CDS1;Parent=g32510.t1;
OW569408.1_Cistogaster_globosa_genome_assembly,_chromosome:_X	AUGUSTUS	exon	3033037	3033960	.	+	.	ID=g32510.t1.exon1;Parent=g32510.t1;
OW569408.1_Cistogaster_globosa_genome_assembly,_chromosome:_X	AUGUSTUS	stop_codon	3033958	3033960	.	+	0	ID=g32510.t1.stop1;Parent=g32510.t1;
OW569408.1_Cistogaster_globosa_genome_assembly,_chromosome:_X	AUGUSTUS	gene	3036561	3037340	.	+	.	ID=g32511;
OW569408.1_Cistogaster_globosa_genome_assembly,_chromosome:_X	AUGUSTUS	mRNA	3036561	3037340	0.84	+	.	ID=g32511.t1;Parent=g32511;
OW569408.1_Cistogaster_globosa_genome_assembly,_chromosome:_X	AUGUSTUS	start_codon	3036561	3036563	.	+	0	ID=g32511.t1.start1;Parent=g32511.t1;
OW569408.1_Cistogaster_globosa_genome_assembly,_chromosome:_X	AUGUSTUS	CDS	3036561	3036602	1	+	0	ID=g32511.t1.CDS1;Parent=g32511.t1;
OW569408.1_Cistogaster_globosa_genome_assembly,_chromosome:_X	AUGUSTUS	exon	3036561	3036602	.	+	.	ID=g32511.t1.exon1;Parent=g32511.t1;
OW569408.1_Cistogaster_globosa_genome_assembly,_chromosome:_X	AUGUSTUS	intron	3036603	3036710	0.89	+	.	ID=g32511.t1.intron1;Parent=g32511.t1;
OW569408.1_Cistogaster_globosa_genome_assembly,_chromosome:_X	AUGUSTUS	CDS	3036711	3037340	0.84	+	0	ID=g32511.t1.CDS2;Parent=g32511.t1;
OW569408.1_Cistogaster_globosa_genome_assembly,_chromosome:_X	AUGUSTUS	exon	3036711	3037340	.	+	.	ID=g32511.t1.exon2;Parent=g32511.t1;
OW569408.1_Cistogaster_globosa_genome_assembly,_chromosome:_X	AUGUSTUS	stop_codon	3037338	3037340	.	+	0	ID=g32511.t1.stop1;Parent=g32511.t1;
OW569408.1_Cistogaster_globosa_genome_assembly,_chromosome:_X	AUGUSTUS	gene	3042831	3043160	.	-	.	ID=g32512;
OW569408.1_Cistogaster_globosa_genome_assembly,_chromosome:_X	AUGUSTUS	mRNA	3042831	3043160	1	-	.	ID=g32512.t1;Parent=g32512;
OW569408.1_Cistogaster_globosa_genome_assembly,_chromosome:_X	AUGUSTUS	stop_codon	3042831	3042833	.	-	0	ID=g32512.t1.stop1;Parent=g32512.t1;
OW569408.1_Cistogaster_globosa_genome_assembly,_chromosome:_X	AUGUSTUS	CDS	3042831	3043160	1	-	0	ID=g32512.t1.CDS1;Parent=g32512.t1;
OW569408.1_Cistogaster_globosa_genome_assembly,_chromosome:_X	AUGUSTUS	exon	3042831	3043160	.	-	.	ID=g32512.t1.exon1;Parent=g32512.t1;
OW569408.1_Cistogaster_globosa_genome_assembly,_chromosome:_X	AUGUSTUS	start_codon	3043158	3043160	.	-	0	ID=g32512.t1.start1;Parent=g32512.t1;
OW569408.1_Cistogaster_globosa_genome_assembly,_chromosome:_X	AUGUSTUS	gene	3046204	3046524	.	-	.	ID=g32513;
OW569408.1_Cistogaster_globosa_genome_assembly,_chromosome:_X	AUGUSTUS	mRNA	3046204	3046524	1	-	.	ID=g32513.t1;Parent=g32513;
OW569408.1_Cistogaster_globosa_genome_assembly,_chromosome:_X	AUGUSTUS	stop_codon	3046204	3046206	.	-	0	ID=g32513.t1.stop1;Parent=g32513.t1;
OW569408.1_Cistogaster_globosa_genome_assembly,_chromosome:_X	AUGUSTUS	CDS	3046204	3046524	1	-	0	ID=g32513.t1.CDS1;Parent=g32513.t1;
OW569408.1_Cistogaster_globosa_genome_assembly,_chromosome:_X	AUGUSTUS	exon	3046204	3046524	.	-	.	ID=g32513.t1.exon1;Parent=g32513.t1;
OW569408.1_Cistogaster_globosa_genome_assembly,_chromosome:_X	AUGUSTUS	start_codon	3046522	3046524	.	-	0	ID=g32513.t1.start1;Parent=g32513.t1;
OW569408.1_Cistogaster_globosa_genome_assembly,_chromosome:_X	AUGUSTUS	gene	3047502	3048023	.	-	.	ID=g32514;
OW569408.1_Cistogaster_globosa_genome_assembly,_chromosome:_X	AUGUSTUS	mRNA	3047502	3048023	1	-	.	ID=g32514.t1;Parent=g32514;
OW569408.1_Cistogaster_globosa_genome_assembly,_chromosome:_X	AUGUSTUS	stop_codon	3047502	3047504	.	-	0	ID=g32514.t1.stop1;Parent=g32514.t1;
OW569408.1_Cistogaster_globosa_genome_assembly,_chromosome:_X	AUGUSTUS	CDS	3047502	3048023	1	-	0	ID=g32514.t1.CDS1;Parent=g32514.t1;
OW569408.1_Cistogaster_globosa_genome_assembly,_chromosome:_X	AUGUSTUS	exon	3047502	3048023	.	-	.	ID=g32514.t1.exon1;Parent=g32514.t1;
OW569408.1_Cistogaster_globosa_genome_assembly,_chromosome:_X	AUGUSTUS	start_codon	3048021	3048023	.	-	0	ID=g32514.t1.start1;Parent=g32514.t1;
OW569408.1_Cistogaster_globosa_genome_assembly,_chromosome:_X	AUGUSTUS	gene	3067578	3068841	.	+	.	ID=g32515;
OW569408.1_Cistogaster_globosa_genome_assembly,_chromosome:_X	AUGUSTUS	mRNA	3067578	3068841	0.27	+	.	ID=g32515.t1;Parent=g32515;
OW569408.1_Cistogaster_globosa_genome_assembly,_chromosome:_X	AUGUSTUS	start_codon	3067578	3067580	.	+	0	ID=g32515.t1.start1;Parent=g32515.t1;
OW569408.1_Cistogaster_globosa_genome_assembly,_chromosome:_X	AUGUSTUS	CDS	3067578	3067974	0.99	+	0	ID=g32515.t1.CDS1;Parent=g32515.t1;
OW569408.1_Cistogaster_globosa_genome_assembly,_chromosome:_X	AUGUSTUS	exon	3067578	3067974	.	+	.	ID=g32515.t1.exon1;Parent=g32515.t1;
OW569408.1_Cistogaster_globosa_genome_assembly,_chromosome:_X	AUGUSTUS	intron	3067975	3068442	0.58	+	.	ID=g32515.t1.intron1;Parent=g32515.t1;
OW569408.1_Cistogaster_globosa_genome_assembly,_chromosome:_X	AUGUSTUS	CDS	3068443	3068598	0.31	+	2	ID=g32515.t1.CDS2;Parent=g32515.t1;
OW569408.1_Cistogaster_globosa_genome_assembly,_chromosome:_X	AUGUSTUS	exon	3068443	3068598	.	+	.	ID=g32515.t1.exon2;Parent=g32515.t1;
OW569408.1_Cistogaster_globosa_genome_assembly,_chromosome:_X	AUGUSTUS	intron	3068599	3068650	0.38	+	.	ID=g32515.t1.intron2;Parent=g32515.t1;
OW569408.1_Cistogaster_globosa_genome_assembly,_chromosome:_X	AUGUSTUS	CDS	3068651	3068841	0.4	+	2	ID=g32515.t1.CDS3;Parent=g32515.t1;
OW569408.1_Cistogaster_globosa_genome_assembly,_chromosome:_X	AUGUSTUS	exon	3068651	3068841	.	+	.	ID=g32515.t1.exon3;Parent=g32515.t1;
OW569408.1_Cistogaster_globosa_genome_assembly,_chromosome:_X	AUGUSTUS	stop_codon	3068839	3068841	.	+	0	ID=g32515.t1.stop1;Parent=g32515.t1;
OW569408.1_Cistogaster_globosa_genome_assembly,_chromosome:_X	AUGUSTUS	gene	3088329	3088990	.	+	.	ID=g32516;
OW569408.1_Cistogaster_globosa_genome_assembly,_chromosome:_X	AUGUSTUS	mRNA	3088329	3088990	0.86	+	.	ID=g32516.t1;Parent=g32516;
OW569408.1_Cistogaster_globosa_genome_assembly,_chromosome:_X	AUGUSTUS	start_codon	3088329	3088331	.	+	0	ID=g32516.t1.start1;Parent=g32516.t1;
OW569408.1_Cistogaster_globosa_genome_assembly,_chromosome:_X	AUGUSTUS	CDS	3088329	3088769	0.86	+	0	ID=g32516.t1.CDS1;Parent=g32516.t1;
OW569408.1_Cistogaster_globosa_genome_assembly,_chromosome:_X	AUGUSTUS	exon	3088329	3088769	.	+	.	ID=g32516.t1.exon1;Parent=g32516.t1;
OW569408.1_Cistogaster_globosa_genome_assembly,_chromosome:_X	AUGUSTUS	intron	3088770	3088861	0.86	+	.	ID=g32516.t1.intron1;Parent=g32516.t1;
OW569408.1_Cistogaster_globosa_genome_assembly,_chromosome:_X	AUGUSTUS	CDS	3088862	3088990	0.87	+	0	ID=g32516.t1.CDS2;Parent=g32516.t1;
OW569408.1_Cistogaster_globosa_genome_assembly,_chromosome:_X	AUGUSTUS	exon	3088862	3088990	.	+	.	ID=g32516.t1.exon2;Parent=g32516.t1;
OW569408.1_Cistogaster_globosa_genome_assembly,_chromosome:_X	AUGUSTUS	stop_codon	3088988	3088990	.	+	0	ID=g32516.t1.stop1;Parent=g32516.t1;
OW569408.1_Cistogaster_globosa_genome_assembly,_chromosome:_X	AUGUSTUS	gene	3109611	3110471	.	+	.	ID=g32517;
OW569408.1_Cistogaster_globosa_genome_assembly,_chromosome:_X	AUGUSTUS	mRNA	3109611	3110471	1	+	.	ID=g32517.t1;Parent=g32517;
OW569408.1_Cistogaster_globosa_genome_assembly,_chromosome:_X	AUGUSTUS	start_codon	3109611	3109613	.	+	0	ID=g32517.t1.start1;Parent=g32517.t1;
OW569408.1_Cistogaster_globosa_genome_assembly,_chromosome:_X	AUGUSTUS	CDS	3109611	3110471	1	+	0	ID=g32517.t1.CDS1;Parent=g32517.t1;
OW569408.1_Cistogaster_globosa_genome_assembly,_chromosome:_X	AUGUSTUS	exon	3109611	3110471	.	+	.	ID=g32517.t1.exon1;Parent=g32517.t1;
OW569408.1_Cistogaster_globosa_genome_assembly,_chromosome:_X	AUGUSTUS	stop_codon	3110469	3110471	.	+	0	ID=g32517.t1.stop1;Parent=g32517.t1;
OW569408.1_Cistogaster_globosa_genome_assembly,_chromosome:_X	AUGUSTUS	gene	3116176	3121839	.	-	.	ID=g32518;
OW569408.1_Cistogaster_globosa_genome_assembly,_chromosome:_X	AUGUSTUS	mRNA	3116176	3121839	0.68	-	.	ID=g32518.t1;Parent=g32518;
OW569408.1_Cistogaster_globosa_genome_assembly,_chromosome:_X	AUGUSTUS	stop_codon	3116176	3116178	.	-	0	ID=g32518.t1.stop1;Parent=g32518.t1;
OW569408.1_Cistogaster_globosa_genome_assembly,_chromosome:_X	AUGUSTUS	CDS	3116176	3117200	0.68	-	2	ID=g32518.t1.CDS1;Parent=g32518.t1;
OW569408.1_Cistogaster_globosa_genome_assembly,_chromosome:_X	AUGUSTUS	exon	3116176	3117200	.	-	.	ID=g32518.t1.exon1;Parent=g32518.t1;
OW569408.1_Cistogaster_globosa_genome_assembly,_chromosome:_X	AUGUSTUS	intron	3117201	3120888	1	-	.	ID=g32518.t1.intron1;Parent=g32518.t1;
OW569408.1_Cistogaster_globosa_genome_assembly,_chromosome:_X	AUGUSTUS	CDS	3120889	3121028	1	-	1	ID=g32518.t1.CDS2;Parent=g32518.t1;
OW569408.1_Cistogaster_globosa_genome_assembly,_chromosome:_X	AUGUSTUS	exon	3120889	3121028	.	-	.	ID=g32518.t1.exon2;Parent=g32518.t1;
OW569408.1_Cistogaster_globosa_genome_assembly,_chromosome:_X	AUGUSTUS	intron	3121029	3121088	1	-	.	ID=g32518.t1.intron2;Parent=g32518.t1;
OW569408.1_Cistogaster_globosa_genome_assembly,_chromosome:_X	AUGUSTUS	CDS	3121089	3121187	1	-	1	ID=g32518.t1.CDS3;Parent=g32518.t1;
OW569408.1_Cistogaster_globosa_genome_assembly,_chromosome:_X	AUGUSTUS	exon	3121089	3121187	.	-	.	ID=g32518.t1.exon3;Parent=g32518.t1;
OW569408.1_Cistogaster_globosa_genome_assembly,_chromosome:_X	AUGUSTUS	intron	3121188	3121252	1	-	.	ID=g32518.t1.intron3;Parent=g32518.t1;
OW569408.1_Cistogaster_globosa_genome_assembly,_chromosome:_X	AUGUSTUS	CDS	3121253	3121839	1	-	0	ID=g32518.t1.CDS4;Parent=g32518.t1;
OW569408.1_Cistogaster_globosa_genome_assembly,_chromosome:_X	AUGUSTUS	exon	3121253	3121839	.	-	.	ID=g32518.t1.exon4;Parent=g32518.t1;
OW569408.1_Cistogaster_globosa_genome_assembly,_chromosome:_X	AUGUSTUS	start_codon	3121837	3121839	.	-	0	ID=g32518.t1.start1;Parent=g32518.t1;
OW569408.1_Cistogaster_globosa_genome_assembly,_chromosome:_X	AUGUSTUS	gene	3126827	3127594	.	+	.	ID=g32519;
OW569408.1_Cistogaster_globosa_genome_assembly,_chromosome:_X	AUGUSTUS	mRNA	3126827	3127594	0.35	+	.	ID=g32519.t1;Parent=g32519;
OW569408.1_Cistogaster_globosa_genome_assembly,_chromosome:_X	AUGUSTUS	start_codon	3126827	3126829	.	+	0	ID=g32519.t1.start1;Parent=g32519.t1;
OW569408.1_Cistogaster_globosa_genome_assembly,_chromosome:_X	AUGUSTUS	CDS	3126827	3127594	0.35	+	0	ID=g32519.t1.CDS1;Parent=g32519.t1;
OW569408.1_Cistogaster_globosa_genome_assembly,_chromosome:_X	AUGUSTUS	exon	3126827	3127594	.	+	.	ID=g32519.t1.exon1;Parent=g32519.t1;
OW569408.1_Cistogaster_globosa_genome_assembly,_chromosome:_X	AUGUSTUS	stop_codon	3127592	3127594	.	+	0	ID=g32519.t1.stop1;Parent=g32519.t1;
OW569408.1_Cistogaster_globosa_genome_assembly,_chromosome:_X	AUGUSTUS	gene	3128001	3132044	.	+	.	ID=g32520;
OW569408.1_Cistogaster_globosa_genome_assembly,_chromosome:_X	AUGUSTUS	mRNA	3128001	3132044	0.37	+	.	ID=g32520.t1;Parent=g32520;
OW569408.1_Cistogaster_globosa_genome_assembly,_chromosome:_X	AUGUSTUS	start_codon	3128001	3128003	.	+	0	ID=g32520.t1.start1;Parent=g32520.t1;
OW569408.1_Cistogaster_globosa_genome_assembly,_chromosome:_X	AUGUSTUS	CDS	3128001	3128187	0.46	+	0	ID=g32520.t1.CDS1;Parent=g32520.t1;
OW569408.1_Cistogaster_globosa_genome_assembly,_chromosome:_X	AUGUSTUS	exon	3128001	3128187	.	+	.	ID=g32520.t1.exon1;Parent=g32520.t1;
OW569408.1_Cistogaster_globosa_genome_assembly,_chromosome:_X	AUGUSTUS	intron	3128188	3131913	0.49	+	.	ID=g32520.t1.intron1;Parent=g32520.t1;
OW569408.1_Cistogaster_globosa_genome_assembly,_chromosome:_X	AUGUSTUS	CDS	3131914	3132044	0.49	+	2	ID=g32520.t1.CDS2;Parent=g32520.t1;
OW569408.1_Cistogaster_globosa_genome_assembly,_chromosome:_X	AUGUSTUS	exon	3131914	3132044	.	+	.	ID=g32520.t1.exon2;Parent=g32520.t1;
OW569408.1_Cistogaster_globosa_genome_assembly,_chromosome:_X	AUGUSTUS	stop_codon	3132042	3132044	.	+	0	ID=g32520.t1.stop1;Parent=g32520.t1;
OW569408.1_Cistogaster_globosa_genome_assembly,_chromosome:_X	AUGUSTUS	gene	3132465	3133166	.	+	.	ID=g32521;
OW569408.1_Cistogaster_globosa_genome_assembly,_chromosome:_X	AUGUSTUS	mRNA	3132465	3133166	0.8	+	.	ID=g32521.t1;Parent=g32521;
OW569408.1_Cistogaster_globosa_genome_assembly,_chromosome:_X	AUGUSTUS	start_codon	3132465	3132467	.	+	0	ID=g32521.t1.start1;Parent=g32521.t1;
OW569408.1_Cistogaster_globosa_genome_assembly,_chromosome:_X	AUGUSTUS	CDS	3132465	3132606	0.82	+	0	ID=g32521.t1.CDS1;Parent=g32521.t1;
OW569408.1_Cistogaster_globosa_genome_assembly,_chromosome:_X	AUGUSTUS	exon	3132465	3132606	.	+	.	ID=g32521.t1.exon1;Parent=g32521.t1;
OW569408.1_Cistogaster_globosa_genome_assembly,_chromosome:_X	AUGUSTUS	intron	3132607	3132657	0.82	+	.	ID=g32521.t1.intron1;Parent=g32521.t1;
OW569408.1_Cistogaster_globosa_genome_assembly,_chromosome:_X	AUGUSTUS	CDS	3132658	3133166	0.81	+	2	ID=g32521.t1.CDS2;Parent=g32521.t1;
OW569408.1_Cistogaster_globosa_genome_assembly,_chromosome:_X	AUGUSTUS	exon	3132658	3133166	.	+	.	ID=g32521.t1.exon2;Parent=g32521.t1;
OW569408.1_Cistogaster_globosa_genome_assembly,_chromosome:_X	AUGUSTUS	stop_codon	3133164	3133166	.	+	0	ID=g32521.t1.stop1;Parent=g32521.t1;
OW569408.1_Cistogaster_globosa_genome_assembly,_chromosome:_X	AUGUSTUS	gene	3133822	3134349	.	+	.	ID=g32522;
OW569408.1_Cistogaster_globosa_genome_assembly,_chromosome:_X	AUGUSTUS	mRNA	3133822	3134349	0.92	+	.	ID=g32522.t1;Parent=g32522;
OW569408.1_Cistogaster_globosa_genome_assembly,_chromosome:_X	AUGUSTUS	start_codon	3133822	3133824	.	+	0	ID=g32522.t1.start1;Parent=g32522.t1;
OW569408.1_Cistogaster_globosa_genome_assembly,_chromosome:_X	AUGUSTUS	CDS	3133822	3134349	0.92	+	0	ID=g32522.t1.CDS1;Parent=g32522.t1;
OW569408.1_Cistogaster_globosa_genome_assembly,_chromosome:_X	AUGUSTUS	exon	3133822	3134349	.	+	.	ID=g32522.t1.exon1;Parent=g32522.t1;
OW569408.1_Cistogaster_globosa_genome_assembly,_chromosome:_X	AUGUSTUS	stop_codon	3134347	3134349	.	+	0	ID=g32522.t1.stop1;Parent=g32522.t1;
OW569408.1_Cistogaster_globosa_genome_assembly,_chromosome:_X	AUGUSTUS	gene	3136199	3137307	.	+	.	ID=g32523;
OW569408.1_Cistogaster_globosa_genome_assembly,_chromosome:_X	AUGUSTUS	mRNA	3136199	3137307	0.89	+	.	ID=g32523.t1;Parent=g32523;
OW569408.1_Cistogaster_globosa_genome_assembly,_chromosome:_X	AUGUSTUS	start_codon	3136199	3136201	.	+	0	ID=g32523.t1.start1;Parent=g32523.t1;
OW569408.1_Cistogaster_globosa_genome_assembly,_chromosome:_X	AUGUSTUS	CDS	3136199	3137119	0.92	+	0	ID=g32523.t1.CDS1;Parent=g32523.t1;
OW569408.1_Cistogaster_globosa_genome_assembly,_chromosome:_X	AUGUSTUS	exon	3136199	3137119	.	+	.	ID=g32523.t1.exon1;Parent=g32523.t1;
OW569408.1_Cistogaster_globosa_genome_assembly,_chromosome:_X	AUGUSTUS	intron	3137120	3137256	0.91	+	.	ID=g32523.t1.intron1;Parent=g32523.t1;
OW569408.1_Cistogaster_globosa_genome_assembly,_chromosome:_X	AUGUSTUS	CDS	3137257	3137307	0.92	+	0	ID=g32523.t1.CDS2;Parent=g32523.t1;
OW569408.1_Cistogaster_globosa_genome_assembly,_chromosome:_X	AUGUSTUS	exon	3137257	3137307	.	+	.	ID=g32523.t1.exon2;Parent=g32523.t1;
OW569408.1_Cistogaster_globosa_genome_assembly,_chromosome:_X	AUGUSTUS	stop_codon	3137305	3137307	.	+	0	ID=g32523.t1.stop1;Parent=g32523.t1;
OW569408.1_Cistogaster_globosa_genome_assembly,_chromosome:_X	AUGUSTUS	gene	3137387	3138277	.	+	.	ID=g32524;
OW569408.1_Cistogaster_globosa_genome_assembly,_chromosome:_X	AUGUSTUS	mRNA	3137387	3138140	0.86	+	.	ID=g32524.t1;Parent=g32524;
OW569408.1_Cistogaster_globosa_genome_assembly,_chromosome:_X	AUGUSTUS	start_codon	3137387	3137389	.	+	0	ID=g32524.t1.start1;Parent=g32524.t1;
OW569408.1_Cistogaster_globosa_genome_assembly,_chromosome:_X	AUGUSTUS	CDS	3137387	3138052	0.88	+	0	ID=g32524.t1.CDS1;Parent=g32524.t1;
OW569408.1_Cistogaster_globosa_genome_assembly,_chromosome:_X	AUGUSTUS	exon	3137387	3138052	.	+	.	ID=g32524.t1.exon1;Parent=g32524.t1;
OW569408.1_Cistogaster_globosa_genome_assembly,_chromosome:_X	AUGUSTUS	intron	3138053	3138113	0.95	+	.	ID=g32524.t1.intron1;Parent=g32524.t1;
OW569408.1_Cistogaster_globosa_genome_assembly,_chromosome:_X	AUGUSTUS	CDS	3138114	3138140	0.95	+	0	ID=g32524.t1.CDS2;Parent=g32524.t1;
OW569408.1_Cistogaster_globosa_genome_assembly,_chromosome:_X	AUGUSTUS	exon	3138114	3138140	.	+	.	ID=g32524.t1.exon2;Parent=g32524.t1;
OW569408.1_Cistogaster_globosa_genome_assembly,_chromosome:_X	AUGUSTUS	stop_codon	3138138	3138140	.	+	0	ID=g32524.t1.stop1;Parent=g32524.t1;
OW569408.1_Cistogaster_globosa_genome_assembly,_chromosome:_X	AUGUSTUS	mRNA	3137387	3138277	0.91	+	.	ID=g32524.t2;Parent=g32524;
OW569408.1_Cistogaster_globosa_genome_assembly,_chromosome:_X	AUGUSTUS	start_codon	3137387	3137389	.	+	0	ID=g32524.t2.start1;Parent=g32524.t2;
OW569408.1_Cistogaster_globosa_genome_assembly,_chromosome:_X	AUGUSTUS	CDS	3137387	3138277	0.91	+	0	ID=g32524.t2.CDS1;Parent=g32524.t2;
OW569408.1_Cistogaster_globosa_genome_assembly,_chromosome:_X	AUGUSTUS	exon	3137387	3138277	.	+	.	ID=g32524.t2.exon1;Parent=g32524.t2;
OW569408.1_Cistogaster_globosa_genome_assembly,_chromosome:_X	AUGUSTUS	stop_codon	3138275	3138277	.	+	0	ID=g32524.t2.stop1;Parent=g32524.t2;
OW569408.1_Cistogaster_globosa_genome_assembly,_chromosome:_X	AUGUSTUS	gene	3138670	3139128	.	+	.	ID=g32525;
OW569408.1_Cistogaster_globosa_genome_assembly,_chromosome:_X	AUGUSTUS	mRNA	3138670	3139128	0.99	+	.	ID=g32525.t1;Parent=g32525;
OW569408.1_Cistogaster_globosa_genome_assembly,_chromosome:_X	AUGUSTUS	start_codon	3138670	3138672	.	+	0	ID=g32525.t1.start1;Parent=g32525.t1;
OW569408.1_Cistogaster_globosa_genome_assembly,_chromosome:_X	AUGUSTUS	CDS	3138670	3139128	0.99	+	0	ID=g32525.t1.CDS1;Parent=g32525.t1;
OW569408.1_Cistogaster_globosa_genome_assembly,_chromosome:_X	AUGUSTUS	exon	3138670	3139128	.	+	.	ID=g32525.t1.exon1;Parent=g32525.t1;
OW569408.1_Cistogaster_globosa_genome_assembly,_chromosome:_X	AUGUSTUS	stop_codon	3139126	3139128	.	+	0	ID=g32525.t1.stop1;Parent=g32525.t1;
OW569408.1_Cistogaster_globosa_genome_assembly,_chromosome:_X	AUGUSTUS	gene	3139202	3140149	.	+	.	ID=g32526;
OW569408.1_Cistogaster_globosa_genome_assembly,_chromosome:_X	AUGUSTUS	mRNA	3139202	3140149	0.96	+	.	ID=g32526.t1;Parent=g32526;
OW569408.1_Cistogaster_globosa_genome_assembly,_chromosome:_X	AUGUSTUS	start_codon	3139202	3139204	.	+	0	ID=g32526.t1.start1;Parent=g32526.t1;
OW569408.1_Cistogaster_globosa_genome_assembly,_chromosome:_X	AUGUSTUS	CDS	3139202	3140149	0.96	+	0	ID=g32526.t1.CDS1;Parent=g32526.t1;
OW569408.1_Cistogaster_globosa_genome_assembly,_chromosome:_X	AUGUSTUS	exon	3139202	3140149	.	+	.	ID=g32526.t1.exon1;Parent=g32526.t1;
OW569408.1_Cistogaster_globosa_genome_assembly,_chromosome:_X	AUGUSTUS	stop_codon	3140147	3140149	.	+	0	ID=g32526.t1.stop1;Parent=g32526.t1;
OW569408.1_Cistogaster_globosa_genome_assembly,_chromosome:_X	AUGUSTUS	gene	3148709	3154614	.	-	.	ID=g32527;
OW569408.1_Cistogaster_globosa_genome_assembly,_chromosome:_X	AUGUSTUS	mRNA	3148709	3154614	1	-	.	ID=g32527.t1;Parent=g32527;
OW569408.1_Cistogaster_globosa_genome_assembly,_chromosome:_X	AUGUSTUS	stop_codon	3148709	3148711	.	-	0	ID=g32527.t1.stop1;Parent=g32527.t1;
OW569408.1_Cistogaster_globosa_genome_assembly,_chromosome:_X	AUGUSTUS	CDS	3148709	3149526	1	-	2	ID=g32527.t1.CDS1;Parent=g32527.t1;
OW569408.1_Cistogaster_globosa_genome_assembly,_chromosome:_X	AUGUSTUS	exon	3148709	3149526	.	-	.	ID=g32527.t1.exon1;Parent=g32527.t1;
OW569408.1_Cistogaster_globosa_genome_assembly,_chromosome:_X	AUGUSTUS	intron	3149527	3154265	1	-	.	ID=g32527.t1.intron1;Parent=g32527.t1;
OW569408.1_Cistogaster_globosa_genome_assembly,_chromosome:_X	AUGUSTUS	CDS	3154266	3154614	1	-	0	ID=g32527.t1.CDS2;Parent=g32527.t1;
OW569408.1_Cistogaster_globosa_genome_assembly,_chromosome:_X	AUGUSTUS	exon	3154266	3154614	.	-	.	ID=g32527.t1.exon2;Parent=g32527.t1;
OW569408.1_Cistogaster_globosa_genome_assembly,_chromosome:_X	AUGUSTUS	start_codon	3154612	3154614	.	-	0	ID=g32527.t1.start1;Parent=g32527.t1;
OW569408.1_Cistogaster_globosa_genome_assembly,_chromosome:_X	AUGUSTUS	gene	3171142	3173302	.	+	.	ID=g32528;
OW569408.1_Cistogaster_globosa_genome_assembly,_chromosome:_X	AUGUSTUS	mRNA	3171142	3173302	0.34	+	.	ID=g32528.t1;Parent=g32528;
OW569408.1_Cistogaster_globosa_genome_assembly,_chromosome:_X	AUGUSTUS	start_codon	3171142	3171144	.	+	0	ID=g32528.t1.start1;Parent=g32528.t1;
OW569408.1_Cistogaster_globosa_genome_assembly,_chromosome:_X	AUGUSTUS	CDS	3171142	3171321	0.8	+	0	ID=g32528.t1.CDS1;Parent=g32528.t1;
OW569408.1_Cistogaster_globosa_genome_assembly,_chromosome:_X	AUGUSTUS	exon	3171142	3171321	.	+	.	ID=g32528.t1.exon1;Parent=g32528.t1;
OW569408.1_Cistogaster_globosa_genome_assembly,_chromosome:_X	AUGUSTUS	intron	3171322	3172936	0.34	+	.	ID=g32528.t1.intron1;Parent=g32528.t1;
OW569408.1_Cistogaster_globosa_genome_assembly,_chromosome:_X	AUGUSTUS	CDS	3172937	3173302	0.59	+	0	ID=g32528.t1.CDS2;Parent=g32528.t1;
OW569408.1_Cistogaster_globosa_genome_assembly,_chromosome:_X	AUGUSTUS	exon	3172937	3173302	.	+	.	ID=g32528.t1.exon2;Parent=g32528.t1;
OW569408.1_Cistogaster_globosa_genome_assembly,_chromosome:_X	AUGUSTUS	stop_codon	3173300	3173302	.	+	0	ID=g32528.t1.stop1;Parent=g32528.t1;
OW569408.1_Cistogaster_globosa_genome_assembly,_chromosome:_X	AUGUSTUS	gene	3194626	3195712	.	-	.	ID=g32529;
OW569408.1_Cistogaster_globosa_genome_assembly,_chromosome:_X	AUGUSTUS	mRNA	3194626	3195712	0.62	-	.	ID=g32529.t1;Parent=g32529;
OW569408.1_Cistogaster_globosa_genome_assembly,_chromosome:_X	AUGUSTUS	stop_codon	3194626	3194628	.	-	0	ID=g32529.t1.stop1;Parent=g32529.t1;
OW569408.1_Cistogaster_globosa_genome_assembly,_chromosome:_X	AUGUSTUS	CDS	3194626	3194690	0.97	-	2	ID=g32529.t1.CDS1;Parent=g32529.t1;
OW569408.1_Cistogaster_globosa_genome_assembly,_chromosome:_X	AUGUSTUS	exon	3194626	3194690	.	-	.	ID=g32529.t1.exon1;Parent=g32529.t1;
OW569408.1_Cistogaster_globosa_genome_assembly,_chromosome:_X	AUGUSTUS	intron	3194691	3195185	0.96	-	.	ID=g32529.t1.intron1;Parent=g32529.t1;
OW569408.1_Cistogaster_globosa_genome_assembly,_chromosome:_X	AUGUSTUS	CDS	3195186	3195204	0.99	-	0	ID=g32529.t1.CDS2;Parent=g32529.t1;
OW569408.1_Cistogaster_globosa_genome_assembly,_chromosome:_X	AUGUSTUS	exon	3195186	3195204	.	-	.	ID=g32529.t1.exon2;Parent=g32529.t1;
OW569408.1_Cistogaster_globosa_genome_assembly,_chromosome:_X	AUGUSTUS	intron	3195205	3195261	1	-	.	ID=g32529.t1.intron2;Parent=g32529.t1;
OW569408.1_Cistogaster_globosa_genome_assembly,_chromosome:_X	AUGUSTUS	CDS	3195262	3195357	0.8	-	0	ID=g32529.t1.CDS3;Parent=g32529.t1;
OW569408.1_Cistogaster_globosa_genome_assembly,_chromosome:_X	AUGUSTUS	exon	3195262	3195357	.	-	.	ID=g32529.t1.exon3;Parent=g32529.t1;
OW569408.1_Cistogaster_globosa_genome_assembly,_chromosome:_X	AUGUSTUS	intron	3195358	3195439	0.63	-	.	ID=g32529.t1.intron3;Parent=g32529.t1;
OW569408.1_Cistogaster_globosa_genome_assembly,_chromosome:_X	AUGUSTUS	CDS	3195440	3195712	0.63	-	0	ID=g32529.t1.CDS4;Parent=g32529.t1;
OW569408.1_Cistogaster_globosa_genome_assembly,_chromosome:_X	AUGUSTUS	exon	3195440	3195712	.	-	.	ID=g32529.t1.exon4;Parent=g32529.t1;
OW569408.1_Cistogaster_globosa_genome_assembly,_chromosome:_X	AUGUSTUS	start_codon	3195710	3195712	.	-	0	ID=g32529.t1.start1;Parent=g32529.t1;
OW569408.1_Cistogaster_globosa_genome_assembly,_chromosome:_X	AUGUSTUS	gene	3198323	3198556	.	-	.	ID=g32530;
OW569408.1_Cistogaster_globosa_genome_assembly,_chromosome:_X	AUGUSTUS	mRNA	3198323	3198556	1	-	.	ID=g32530.t1;Parent=g32530;
OW569408.1_Cistogaster_globosa_genome_assembly,_chromosome:_X	AUGUSTUS	stop_codon	3198323	3198325	.	-	0	ID=g32530.t1.stop1;Parent=g32530.t1;
OW569408.1_Cistogaster_globosa_genome_assembly,_chromosome:_X	AUGUSTUS	CDS	3198323	3198556	1	-	0	ID=g32530.t1.CDS1;Parent=g32530.t1;
OW569408.1_Cistogaster_globosa_genome_assembly,_chromosome:_X	AUGUSTUS	exon	3198323	3198556	.	-	.	ID=g32530.t1.exon1;Parent=g32530.t1;
OW569408.1_Cistogaster_globosa_genome_assembly,_chromosome:_X	AUGUSTUS	start_codon	3198554	3198556	.	-	0	ID=g32530.t1.start1;Parent=g32530.t1;
OW569408.1_Cistogaster_globosa_genome_assembly,_chromosome:_X	AUGUSTUS	gene	3198973	3199583	.	-	.	ID=g32531;
OW569408.1_Cistogaster_globosa_genome_assembly,_chromosome:_X	AUGUSTUS	mRNA	3198973	3199583	1	-	.	ID=g32531.t1;Parent=g32531;
OW569408.1_Cistogaster_globosa_genome_assembly,_chromosome:_X	AUGUSTUS	stop_codon	3198973	3198975	.	-	0	ID=g32531.t1.stop1;Parent=g32531.t1;
OW569408.1_Cistogaster_globosa_genome_assembly,_chromosome:_X	AUGUSTUS	CDS	3198973	3199287	1	-	0	ID=g32531.t1.CDS1;Parent=g32531.t1;
OW569408.1_Cistogaster_globosa_genome_assembly,_chromosome:_X	AUGUSTUS	exon	3198973	3199287	.	-	.	ID=g32531.t1.exon1;Parent=g32531.t1;
OW569408.1_Cistogaster_globosa_genome_assembly,_chromosome:_X	AUGUSTUS	intron	3199288	3199409	1	-	.	ID=g32531.t1.intron1;Parent=g32531.t1;
OW569408.1_Cistogaster_globosa_genome_assembly,_chromosome:_X	AUGUSTUS	CDS	3199410	3199583	1	-	0	ID=g32531.t1.CDS2;Parent=g32531.t1;
OW569408.1_Cistogaster_globosa_genome_assembly,_chromosome:_X	AUGUSTUS	exon	3199410	3199583	.	-	.	ID=g32531.t1.exon2;Parent=g32531.t1;
OW569408.1_Cistogaster_globosa_genome_assembly,_chromosome:_X	AUGUSTUS	start_codon	3199581	3199583	.	-	0	ID=g32531.t1.start1;Parent=g32531.t1;
OW569408.1_Cistogaster_globosa_genome_assembly,_chromosome:_X	AUGUSTUS	gene	3211915	3223897	.	+	.	ID=g32532;
OW569408.1_Cistogaster_globosa_genome_assembly,_chromosome:_X	AUGUSTUS	mRNA	3211915	3212928	0.99	+	.	ID=g32532.t1;Parent=g32532;
OW569408.1_Cistogaster_globosa_genome_assembly,_chromosome:_X	AUGUSTUS	start_codon	3211915	3211917	.	+	0	ID=g32532.t1.start1;Parent=g32532.t1;
OW569408.1_Cistogaster_globosa_genome_assembly,_chromosome:_X	AUGUSTUS	CDS	3211915	3212928	0.99	+	0	ID=g32532.t1.CDS1;Parent=g32532.t1;
OW569408.1_Cistogaster_globosa_genome_assembly,_chromosome:_X	AUGUSTUS	exon	3211915	3212928	.	+	.	ID=g32532.t1.exon1;Parent=g32532.t1;
OW569408.1_Cistogaster_globosa_genome_assembly,_chromosome:_X	AUGUSTUS	stop_codon	3212926	3212928	.	+	0	ID=g32532.t1.stop1;Parent=g32532.t1;
OW569408.1_Cistogaster_globosa_genome_assembly,_chromosome:_X	AUGUSTUS	mRNA	3211915	3223897	0.64	+	.	ID=g32532.t2;Parent=g32532;
OW569408.1_Cistogaster_globosa_genome_assembly,_chromosome:_X	AUGUSTUS	start_codon	3211915	3211917	.	+	0	ID=g32532.t2.start1;Parent=g32532.t2;
OW569408.1_Cistogaster_globosa_genome_assembly,_chromosome:_X	AUGUSTUS	CDS	3211915	3212286	0.75	+	0	ID=g32532.t2.CDS1;Parent=g32532.t2;
OW569408.1_Cistogaster_globosa_genome_assembly,_chromosome:_X	AUGUSTUS	exon	3211915	3212286	.	+	.	ID=g32532.t2.exon1;Parent=g32532.t2;
OW569408.1_Cistogaster_globosa_genome_assembly,_chromosome:_X	AUGUSTUS	intron	3212287	3219280	0.74	+	.	ID=g32532.t2.intron1;Parent=g32532.t2;
OW569408.1_Cistogaster_globosa_genome_assembly,_chromosome:_X	AUGUSTUS	CDS	3219281	3219989	0.98	+	0	ID=g32532.t2.CDS2;Parent=g32532.t2;
OW569408.1_Cistogaster_globosa_genome_assembly,_chromosome:_X	AUGUSTUS	exon	3219281	3219989	.	+	.	ID=g32532.t2.exon2;Parent=g32532.t2;
OW569408.1_Cistogaster_globosa_genome_assembly,_chromosome:_X	AUGUSTUS	intron	3219990	3223844	0.89	+	.	ID=g32532.t2.intron2;Parent=g32532.t2;
OW569408.1_Cistogaster_globosa_genome_assembly,_chromosome:_X	AUGUSTUS	CDS	3223845	3223897	0.92	+	2	ID=g32532.t2.CDS3;Parent=g32532.t2;
OW569408.1_Cistogaster_globosa_genome_assembly,_chromosome:_X	AUGUSTUS	exon	3223845	3223897	.	+	.	ID=g32532.t2.exon3;Parent=g32532.t2;
OW569408.1_Cistogaster_globosa_genome_assembly,_chromosome:_X	AUGUSTUS	stop_codon	3223895	3223897	.	+	0	ID=g32532.t2.stop1;Parent=g32532.t2;
OW569408.1_Cistogaster_globosa_genome_assembly,_chromosome:_X	AUGUSTUS	gene	3212958	3213377	.	+	.	ID=g32533;
OW569408.1_Cistogaster_globosa_genome_assembly,_chromosome:_X	AUGUSTUS	mRNA	3212958	3213377	0.99	+	.	ID=g32533.t1;Parent=g32533;
OW569408.1_Cistogaster_globosa_genome_assembly,_chromosome:_X	AUGUSTUS	start_codon	3212958	3212960	.	+	0	ID=g32533.t1.start1;Parent=g32533.t1;
OW569408.1_Cistogaster_globosa_genome_assembly,_chromosome:_X	AUGUSTUS	CDS	3212958	3213377	0.99	+	0	ID=g32533.t1.CDS1;Parent=g32533.t1;
OW569408.1_Cistogaster_globosa_genome_assembly,_chromosome:_X	AUGUSTUS	exon	3212958	3213377	.	+	.	ID=g32533.t1.exon1;Parent=g32533.t1;
OW569408.1_Cistogaster_globosa_genome_assembly,_chromosome:_X	AUGUSTUS	stop_codon	3213375	3213377	.	+	0	ID=g32533.t1.stop1;Parent=g32533.t1;
OW569408.1_Cistogaster_globosa_genome_assembly,_chromosome:_X	AUGUSTUS	gene	3223574	3223897	.	+	.	ID=g32534;
OW569408.1_Cistogaster_globosa_genome_assembly,_chromosome:_X	AUGUSTUS	mRNA	3223574	3223897	0.82	+	.	ID=g32534.t1;Parent=g32534;
OW569408.1_Cistogaster_globosa_genome_assembly,_chromosome:_X	AUGUSTUS	start_codon	3223574	3223576	.	+	0	ID=g32534.t1.start1;Parent=g32534.t1;
OW569408.1_Cistogaster_globosa_genome_assembly,_chromosome:_X	AUGUSTUS	CDS	3223574	3223897	0.82	+	0	ID=g32534.t1.CDS1;Parent=g32534.t1;
OW569408.1_Cistogaster_globosa_genome_assembly,_chromosome:_X	AUGUSTUS	exon	3223574	3223897	.	+	.	ID=g32534.t1.exon1;Parent=g32534.t1;
OW569408.1_Cistogaster_globosa_genome_assembly,_chromosome:_X	AUGUSTUS	stop_codon	3223895	3223897	.	+	0	ID=g32534.t1.stop1;Parent=g32534.t1;
OW569408.1_Cistogaster_globosa_genome_assembly,_chromosome:_X	AUGUSTUS	gene	3231232	3232245	.	+	.	ID=g32535;
OW569408.1_Cistogaster_globosa_genome_assembly,_chromosome:_X	AUGUSTUS	mRNA	3231232	3232245	1	+	.	ID=g32535.t1;Parent=g32535;
OW569408.1_Cistogaster_globosa_genome_assembly,_chromosome:_X	AUGUSTUS	start_codon	3231232	3231234	.	+	0	ID=g32535.t1.start1;Parent=g32535.t1;
OW569408.1_Cistogaster_globosa_genome_assembly,_chromosome:_X	AUGUSTUS	CDS	3231232	3232245	1	+	0	ID=g32535.t1.CDS1;Parent=g32535.t1;
OW569408.1_Cistogaster_globosa_genome_assembly,_chromosome:_X	AUGUSTUS	exon	3231232	3232245	.	+	.	ID=g32535.t1.exon1;Parent=g32535.t1;
OW569408.1_Cistogaster_globosa_genome_assembly,_chromosome:_X	AUGUSTUS	stop_codon	3232243	3232245	.	+	0	ID=g32535.t1.stop1;Parent=g32535.t1;
OW569408.1_Cistogaster_globosa_genome_assembly,_chromosome:_X	AUGUSTUS	mRNA	3231232	3231694	0.81	+	.	ID=g32535.t2;Parent=g32535;
OW569408.1_Cistogaster_globosa_genome_assembly,_chromosome:_X	AUGUSTUS	start_codon	3231232	3231234	.	+	0	ID=g32535.t2.start1;Parent=g32535.t2;
OW569408.1_Cistogaster_globosa_genome_assembly,_chromosome:_X	AUGUSTUS	CDS	3231232	3231603	0.88	+	0	ID=g32535.t2.CDS1;Parent=g32535.t2;
OW569408.1_Cistogaster_globosa_genome_assembly,_chromosome:_X	AUGUSTUS	exon	3231232	3231603	.	+	.	ID=g32535.t2.exon1;Parent=g32535.t2;
OW569408.1_Cistogaster_globosa_genome_assembly,_chromosome:_X	AUGUSTUS	intron	3231604	3231667	0.81	+	.	ID=g32535.t2.intron1;Parent=g32535.t2;
OW569408.1_Cistogaster_globosa_genome_assembly,_chromosome:_X	AUGUSTUS	CDS	3231668	3231694	0.81	+	0	ID=g32535.t2.CDS2;Parent=g32535.t2;
OW569408.1_Cistogaster_globosa_genome_assembly,_chromosome:_X	AUGUSTUS	exon	3231668	3231694	.	+	.	ID=g32535.t2.exon2;Parent=g32535.t2;
OW569408.1_Cistogaster_globosa_genome_assembly,_chromosome:_X	AUGUSTUS	stop_codon	3231692	3231694	.	+	0	ID=g32535.t2.stop1;Parent=g32535.t2;
OW569408.1_Cistogaster_globosa_genome_assembly,_chromosome:_X	AUGUSTUS	gene	3232275	3235063	.	+	.	ID=g32536;
OW569408.1_Cistogaster_globosa_genome_assembly,_chromosome:_X	AUGUSTUS	mRNA	3232275	3232694	0.96	+	.	ID=g32536.t1;Parent=g32536;
OW569408.1_Cistogaster_globosa_genome_assembly,_chromosome:_X	AUGUSTUS	start_codon	3232275	3232277	.	+	0	ID=g32536.t1.start1;Parent=g32536.t1;
OW569408.1_Cistogaster_globosa_genome_assembly,_chromosome:_X	AUGUSTUS	CDS	3232275	3232694	0.96	+	0	ID=g32536.t1.CDS1;Parent=g32536.t1;
OW569408.1_Cistogaster_globosa_genome_assembly,_chromosome:_X	AUGUSTUS	exon	3232275	3232694	.	+	.	ID=g32536.t1.exon1;Parent=g32536.t1;
OW569408.1_Cistogaster_globosa_genome_assembly,_chromosome:_X	AUGUSTUS	stop_codon	3232692	3232694	.	+	0	ID=g32536.t1.stop1;Parent=g32536.t1;
OW569408.1_Cistogaster_globosa_genome_assembly,_chromosome:_X	AUGUSTUS	mRNA	3232275	3235063	0.76	+	.	ID=g32536.t2;Parent=g32536;
OW569408.1_Cistogaster_globosa_genome_assembly,_chromosome:_X	AUGUSTUS	start_codon	3232275	3232277	.	+	0	ID=g32536.t2.start1;Parent=g32536.t2;
OW569408.1_Cistogaster_globosa_genome_assembly,_chromosome:_X	AUGUSTUS	CDS	3232275	3232447	0.83	+	0	ID=g32536.t2.CDS1;Parent=g32536.t2;
OW569408.1_Cistogaster_globosa_genome_assembly,_chromosome:_X	AUGUSTUS	exon	3232275	3232447	.	+	.	ID=g32536.t2.exon1;Parent=g32536.t2;
OW569408.1_Cistogaster_globosa_genome_assembly,_chromosome:_X	AUGUSTUS	intron	3232448	3234999	0.76	+	.	ID=g32536.t2.intron1;Parent=g32536.t2;
OW569408.1_Cistogaster_globosa_genome_assembly,_chromosome:_X	AUGUSTUS	CDS	3235000	3235063	0.93	+	1	ID=g32536.t2.CDS2;Parent=g32536.t2;
OW569408.1_Cistogaster_globosa_genome_assembly,_chromosome:_X	AUGUSTUS	exon	3235000	3235063	.	+	.	ID=g32536.t2.exon2;Parent=g32536.t2;
OW569408.1_Cistogaster_globosa_genome_assembly,_chromosome:_X	AUGUSTUS	stop_codon	3235061	3235063	.	+	0	ID=g32536.t2.stop1;Parent=g32536.t2;
OW569408.1_Cistogaster_globosa_genome_assembly,_chromosome:_X	AUGUSTUS	gene	3241514	3245344	.	+	.	ID=g32537;
OW569408.1_Cistogaster_globosa_genome_assembly,_chromosome:_X	AUGUSTUS	mRNA	3241514	3241976	0.68	+	.	ID=g32537.t1;Parent=g32537;
OW569408.1_Cistogaster_globosa_genome_assembly,_chromosome:_X	AUGUSTUS	start_codon	3241514	3241516	.	+	0	ID=g32537.t1.start1;Parent=g32537.t1;
OW569408.1_Cistogaster_globosa_genome_assembly,_chromosome:_X	AUGUSTUS	CDS	3241514	3241885	0.97	+	0	ID=g32537.t1.CDS1;Parent=g32537.t1;
OW569408.1_Cistogaster_globosa_genome_assembly,_chromosome:_X	AUGUSTUS	exon	3241514	3241885	.	+	.	ID=g32537.t1.exon1;Parent=g32537.t1;
OW569408.1_Cistogaster_globosa_genome_assembly,_chromosome:_X	AUGUSTUS	intron	3241886	3241949	0.68	+	.	ID=g32537.t1.intron1;Parent=g32537.t1;
OW569408.1_Cistogaster_globosa_genome_assembly,_chromosome:_X	AUGUSTUS	CDS	3241950	3241976	0.68	+	0	ID=g32537.t1.CDS2;Parent=g32537.t1;
OW569408.1_Cistogaster_globosa_genome_assembly,_chromosome:_X	AUGUSTUS	exon	3241950	3241976	.	+	.	ID=g32537.t1.exon2;Parent=g32537.t1;
OW569408.1_Cistogaster_globosa_genome_assembly,_chromosome:_X	AUGUSTUS	stop_codon	3241974	3241976	.	+	0	ID=g32537.t1.stop1;Parent=g32537.t1;
OW569408.1_Cistogaster_globosa_genome_assembly,_chromosome:_X	AUGUSTUS	mRNA	3241514	3245344	0.32	+	.	ID=g32537.t2;Parent=g32537;
OW569408.1_Cistogaster_globosa_genome_assembly,_chromosome:_X	AUGUSTUS	start_codon	3241514	3241516	.	+	0	ID=g32537.t2.start1;Parent=g32537.t2;
OW569408.1_Cistogaster_globosa_genome_assembly,_chromosome:_X	AUGUSTUS	CDS	3241514	3241885	0.65	+	0	ID=g32537.t2.CDS1;Parent=g32537.t2;
OW569408.1_Cistogaster_globosa_genome_assembly,_chromosome:_X	AUGUSTUS	exon	3241514	3241885	.	+	.	ID=g32537.t2.exon1;Parent=g32537.t2;
OW569408.1_Cistogaster_globosa_genome_assembly,_chromosome:_X	AUGUSTUS	intron	3241886	3242529	0.52	+	.	ID=g32537.t2.intron1;Parent=g32537.t2;
OW569408.1_Cistogaster_globosa_genome_assembly,_chromosome:_X	AUGUSTUS	CDS	3242530	3242729	0.37	+	0	ID=g32537.t2.CDS2;Parent=g32537.t2;
OW569408.1_Cistogaster_globosa_genome_assembly,_chromosome:_X	AUGUSTUS	exon	3242530	3242729	.	+	.	ID=g32537.t2.exon2;Parent=g32537.t2;
OW569408.1_Cistogaster_globosa_genome_assembly,_chromosome:_X	AUGUSTUS	intron	3242730	3245295	0.4	+	.	ID=g32537.t2.intron2;Parent=g32537.t2;
OW569408.1_Cistogaster_globosa_genome_assembly,_chromosome:_X	AUGUSTUS	CDS	3245296	3245344	0.4	+	1	ID=g32537.t2.CDS3;Parent=g32537.t2;
OW569408.1_Cistogaster_globosa_genome_assembly,_chromosome:_X	AUGUSTUS	exon	3245296	3245344	.	+	.	ID=g32537.t2.exon3;Parent=g32537.t2;
OW569408.1_Cistogaster_globosa_genome_assembly,_chromosome:_X	AUGUSTUS	stop_codon	3245342	3245344	.	+	0	ID=g32537.t2.stop1;Parent=g32537.t2;
OW569408.1_Cistogaster_globosa_genome_assembly,_chromosome:_X	AUGUSTUS	gene	3250342	3250680	.	-	.	ID=g32538;
OW569408.1_Cistogaster_globosa_genome_assembly,_chromosome:_X	AUGUSTUS	mRNA	3250342	3250680	1	-	.	ID=g32538.t1;Parent=g32538;
OW569408.1_Cistogaster_globosa_genome_assembly,_chromosome:_X	AUGUSTUS	stop_codon	3250342	3250344	.	-	0	ID=g32538.t1.stop1;Parent=g32538.t1;
OW569408.1_Cistogaster_globosa_genome_assembly,_chromosome:_X	AUGUSTUS	CDS	3250342	3250680	1	-	0	ID=g32538.t1.CDS1;Parent=g32538.t1;
OW569408.1_Cistogaster_globosa_genome_assembly,_chromosome:_X	AUGUSTUS	exon	3250342	3250680	.	-	.	ID=g32538.t1.exon1;Parent=g32538.t1;
OW569408.1_Cistogaster_globosa_genome_assembly,_chromosome:_X	AUGUSTUS	start_codon	3250678	3250680	.	-	0	ID=g32538.t1.start1;Parent=g32538.t1;
OW569408.1_Cistogaster_globosa_genome_assembly,_chromosome:_X	AUGUSTUS	gene	3260601	3261589	.	-	.	ID=g32539;
OW569408.1_Cistogaster_globosa_genome_assembly,_chromosome:_X	AUGUSTUS	mRNA	3260601	3261589	0.72	-	.	ID=g32539.t1;Parent=g32539;
OW569408.1_Cistogaster_globosa_genome_assembly,_chromosome:_X	AUGUSTUS	stop_codon	3260601	3260603	.	-	0	ID=g32539.t1.stop1;Parent=g32539.t1;
OW569408.1_Cistogaster_globosa_genome_assembly,_chromosome:_X	AUGUSTUS	CDS	3260601	3260719	0.72	-	2	ID=g32539.t1.CDS1;Parent=g32539.t1;
OW569408.1_Cistogaster_globosa_genome_assembly,_chromosome:_X	AUGUSTUS	exon	3260601	3260719	.	-	.	ID=g32539.t1.exon1;Parent=g32539.t1;
OW569408.1_Cistogaster_globosa_genome_assembly,_chromosome:_X	AUGUSTUS	intron	3260720	3261245	0.72	-	.	ID=g32539.t1.intron1;Parent=g32539.t1;
OW569408.1_Cistogaster_globosa_genome_assembly,_chromosome:_X	AUGUSTUS	CDS	3261246	3261459	0.99	-	0	ID=g32539.t1.CDS2;Parent=g32539.t1;
OW569408.1_Cistogaster_globosa_genome_assembly,_chromosome:_X	AUGUSTUS	exon	3261246	3261459	.	-	.	ID=g32539.t1.exon2;Parent=g32539.t1;
OW569408.1_Cistogaster_globosa_genome_assembly,_chromosome:_X	AUGUSTUS	intron	3261460	3261523	1	-	.	ID=g32539.t1.intron2;Parent=g32539.t1;
OW569408.1_Cistogaster_globosa_genome_assembly,_chromosome:_X	AUGUSTUS	CDS	3261524	3261589	1	-	0	ID=g32539.t1.CDS3;Parent=g32539.t1;
OW569408.1_Cistogaster_globosa_genome_assembly,_chromosome:_X	AUGUSTUS	exon	3261524	3261589	.	-	.	ID=g32539.t1.exon3;Parent=g32539.t1;
OW569408.1_Cistogaster_globosa_genome_assembly,_chromosome:_X	AUGUSTUS	start_codon	3261587	3261589	.	-	0	ID=g32539.t1.start1;Parent=g32539.t1;
OW569408.1_Cistogaster_globosa_genome_assembly,_chromosome:_X	AUGUSTUS	gene	3261628	3262009	.	-	.	ID=g32540;
OW569408.1_Cistogaster_globosa_genome_assembly,_chromosome:_X	AUGUSTUS	mRNA	3261628	3262009	1	-	.	ID=g32540.t1;Parent=g32540;
OW569408.1_Cistogaster_globosa_genome_assembly,_chromosome:_X	AUGUSTUS	stop_codon	3261628	3261630	.	-	0	ID=g32540.t1.stop1;Parent=g32540.t1;
OW569408.1_Cistogaster_globosa_genome_assembly,_chromosome:_X	AUGUSTUS	CDS	3261628	3261812	1	-	2	ID=g32540.t1.CDS1;Parent=g32540.t1;
OW569408.1_Cistogaster_globosa_genome_assembly,_chromosome:_X	AUGUSTUS	exon	3261628	3261812	.	-	.	ID=g32540.t1.exon1;Parent=g32540.t1;
OW569408.1_Cistogaster_globosa_genome_assembly,_chromosome:_X	AUGUSTUS	intron	3261813	3261879	1	-	.	ID=g32540.t1.intron1;Parent=g32540.t1;
OW569408.1_Cistogaster_globosa_genome_assembly,_chromosome:_X	AUGUSTUS	CDS	3261880	3262009	1	-	0	ID=g32540.t1.CDS2;Parent=g32540.t1;
OW569408.1_Cistogaster_globosa_genome_assembly,_chromosome:_X	AUGUSTUS	exon	3261880	3262009	.	-	.	ID=g32540.t1.exon2;Parent=g32540.t1;
OW569408.1_Cistogaster_globosa_genome_assembly,_chromosome:_X	AUGUSTUS	start_codon	3262007	3262009	.	-	0	ID=g32540.t1.start1;Parent=g32540.t1;
OW569408.1_Cistogaster_globosa_genome_assembly,_chromosome:_X	AUGUSTUS	gene	3263778	3264184	.	+	.	ID=g32541;
OW569408.1_Cistogaster_globosa_genome_assembly,_chromosome:_X	AUGUSTUS	mRNA	3263778	3264184	0.65	+	.	ID=g32541.t1;Parent=g32541;
OW569408.1_Cistogaster_globosa_genome_assembly,_chromosome:_X	AUGUSTUS	start_codon	3263778	3263780	.	+	0	ID=g32541.t1.start1;Parent=g32541.t1;
OW569408.1_Cistogaster_globosa_genome_assembly,_chromosome:_X	AUGUSTUS	CDS	3263778	3263959	0.76	+	0	ID=g32541.t1.CDS1;Parent=g32541.t1;
OW569408.1_Cistogaster_globosa_genome_assembly,_chromosome:_X	AUGUSTUS	exon	3263778	3263959	.	+	.	ID=g32541.t1.exon1;Parent=g32541.t1;
OW569408.1_Cistogaster_globosa_genome_assembly,_chromosome:_X	AUGUSTUS	intron	3263960	3264027	0.65	+	.	ID=g32541.t1.intron1;Parent=g32541.t1;
OW569408.1_Cistogaster_globosa_genome_assembly,_chromosome:_X	AUGUSTUS	CDS	3264028	3264184	0.67	+	1	ID=g32541.t1.CDS2;Parent=g32541.t1;
OW569408.1_Cistogaster_globosa_genome_assembly,_chromosome:_X	AUGUSTUS	exon	3264028	3264184	.	+	.	ID=g32541.t1.exon2;Parent=g32541.t1;
OW569408.1_Cistogaster_globosa_genome_assembly,_chromosome:_X	AUGUSTUS	stop_codon	3264182	3264184	.	+	0	ID=g32541.t1.stop1;Parent=g32541.t1;
OW569408.1_Cistogaster_globosa_genome_assembly,_chromosome:_X	AUGUSTUS	gene	3268445	3269433	.	-	.	ID=g32542;
OW569408.1_Cistogaster_globosa_genome_assembly,_chromosome:_X	AUGUSTUS	mRNA	3268445	3269433	0.72	-	.	ID=g32542.t1;Parent=g32542;
OW569408.1_Cistogaster_globosa_genome_assembly,_chromosome:_X	AUGUSTUS	stop_codon	3268445	3268447	.	-	0	ID=g32542.t1.stop1;Parent=g32542.t1;
OW569408.1_Cistogaster_globosa_genome_assembly,_chromosome:_X	AUGUSTUS	CDS	3268445	3268563	0.72	-	2	ID=g32542.t1.CDS1;Parent=g32542.t1;
OW569408.1_Cistogaster_globosa_genome_assembly,_chromosome:_X	AUGUSTUS	exon	3268445	3268563	.	-	.	ID=g32542.t1.exon1;Parent=g32542.t1;
OW569408.1_Cistogaster_globosa_genome_assembly,_chromosome:_X	AUGUSTUS	intron	3268564	3269089	0.72	-	.	ID=g32542.t1.intron1;Parent=g32542.t1;
OW569408.1_Cistogaster_globosa_genome_assembly,_chromosome:_X	AUGUSTUS	CDS	3269090	3269303	0.96	-	0	ID=g32542.t1.CDS2;Parent=g32542.t1;
OW569408.1_Cistogaster_globosa_genome_assembly,_chromosome:_X	AUGUSTUS	exon	3269090	3269303	.	-	.	ID=g32542.t1.exon2;Parent=g32542.t1;
OW569408.1_Cistogaster_globosa_genome_assembly,_chromosome:_X	AUGUSTUS	intron	3269304	3269367	1	-	.	ID=g32542.t1.intron2;Parent=g32542.t1;
OW569408.1_Cistogaster_globosa_genome_assembly,_chromosome:_X	AUGUSTUS	CDS	3269368	3269433	1	-	0	ID=g32542.t1.CDS3;Parent=g32542.t1;
OW569408.1_Cistogaster_globosa_genome_assembly,_chromosome:_X	AUGUSTUS	exon	3269368	3269433	.	-	.	ID=g32542.t1.exon3;Parent=g32542.t1;
OW569408.1_Cistogaster_globosa_genome_assembly,_chromosome:_X	AUGUSTUS	start_codon	3269431	3269433	.	-	0	ID=g32542.t1.start1;Parent=g32542.t1;
OW569408.1_Cistogaster_globosa_genome_assembly,_chromosome:_X	AUGUSTUS	gene	3269472	3269853	.	-	.	ID=g32543;
OW569408.1_Cistogaster_globosa_genome_assembly,_chromosome:_X	AUGUSTUS	mRNA	3269472	3269853	1	-	.	ID=g32543.t1;Parent=g32543;
OW569408.1_Cistogaster_globosa_genome_assembly,_chromosome:_X	AUGUSTUS	stop_codon	3269472	3269474	.	-	0	ID=g32543.t1.stop1;Parent=g32543.t1;
OW569408.1_Cistogaster_globosa_genome_assembly,_chromosome:_X	AUGUSTUS	CDS	3269472	3269656	1	-	2	ID=g32543.t1.CDS1;Parent=g32543.t1;
OW569408.1_Cistogaster_globosa_genome_assembly,_chromosome:_X	AUGUSTUS	exon	3269472	3269656	.	-	.	ID=g32543.t1.exon1;Parent=g32543.t1;
OW569408.1_Cistogaster_globosa_genome_assembly,_chromosome:_X	AUGUSTUS	intron	3269657	3269723	1	-	.	ID=g32543.t1.intron1;Parent=g32543.t1;
OW569408.1_Cistogaster_globosa_genome_assembly,_chromosome:_X	AUGUSTUS	CDS	3269724	3269853	1	-	0	ID=g32543.t1.CDS2;Parent=g32543.t1;
OW569408.1_Cistogaster_globosa_genome_assembly,_chromosome:_X	AUGUSTUS	exon	3269724	3269853	.	-	.	ID=g32543.t1.exon2;Parent=g32543.t1;
OW569408.1_Cistogaster_globosa_genome_assembly,_chromosome:_X	AUGUSTUS	start_codon	3269851	3269853	.	-	0	ID=g32543.t1.start1;Parent=g32543.t1;
OW569408.1_Cistogaster_globosa_genome_assembly,_chromosome:_X	AUGUSTUS	gene	3271621	3272027	.	+	.	ID=g32544;
OW569408.1_Cistogaster_globosa_genome_assembly,_chromosome:_X	AUGUSTUS	mRNA	3271621	3272027	0.65	+	.	ID=g32544.t1;Parent=g32544;
OW569408.1_Cistogaster_globosa_genome_assembly,_chromosome:_X	AUGUSTUS	start_codon	3271621	3271623	.	+	0	ID=g32544.t1.start1;Parent=g32544.t1;
OW569408.1_Cistogaster_globosa_genome_assembly,_chromosome:_X	AUGUSTUS	CDS	3271621	3271802	0.81	+	0	ID=g32544.t1.CDS1;Parent=g32544.t1;
OW569408.1_Cistogaster_globosa_genome_assembly,_chromosome:_X	AUGUSTUS	exon	3271621	3271802	.	+	.	ID=g32544.t1.exon1;Parent=g32544.t1;
OW569408.1_Cistogaster_globosa_genome_assembly,_chromosome:_X	AUGUSTUS	intron	3271803	3271870	0.65	+	.	ID=g32544.t1.intron1;Parent=g32544.t1;
OW569408.1_Cistogaster_globosa_genome_assembly,_chromosome:_X	AUGUSTUS	CDS	3271871	3272027	0.65	+	1	ID=g32544.t1.CDS2;Parent=g32544.t1;
OW569408.1_Cistogaster_globosa_genome_assembly,_chromosome:_X	AUGUSTUS	exon	3271871	3272027	.	+	.	ID=g32544.t1.exon2;Parent=g32544.t1;
OW569408.1_Cistogaster_globosa_genome_assembly,_chromosome:_X	AUGUSTUS	stop_codon	3272025	3272027	.	+	0	ID=g32544.t1.stop1;Parent=g32544.t1;
OW569408.1_Cistogaster_globosa_genome_assembly,_chromosome:_X	AUGUSTUS	gene	3273682	3276321	.	-	.	ID=g32545;
OW569408.1_Cistogaster_globosa_genome_assembly,_chromosome:_X	AUGUSTUS	mRNA	3273682	3276321	0.45	-	.	ID=g32545.t1;Parent=g32545;
OW569408.1_Cistogaster_globosa_genome_assembly,_chromosome:_X	AUGUSTUS	stop_codon	3273682	3273684	.	-	0	ID=g32545.t1.stop1;Parent=g32545.t1;
OW569408.1_Cistogaster_globosa_genome_assembly,_chromosome:_X	AUGUSTUS	CDS	3273682	3273829	0.45	-	1	ID=g32545.t1.CDS1;Parent=g32545.t1;
OW569408.1_Cistogaster_globosa_genome_assembly,_chromosome:_X	AUGUSTUS	exon	3273682	3273829	.	-	.	ID=g32545.t1.exon1;Parent=g32545.t1;
OW569408.1_Cistogaster_globosa_genome_assembly,_chromosome:_X	AUGUSTUS	intron	3273830	3276163	0.45	-	.	ID=g32545.t1.intron1;Parent=g32545.t1;
OW569408.1_Cistogaster_globosa_genome_assembly,_chromosome:_X	AUGUSTUS	CDS	3276164	3276321	0.8	-	0	ID=g32545.t1.CDS2;Parent=g32545.t1;
OW569408.1_Cistogaster_globosa_genome_assembly,_chromosome:_X	AUGUSTUS	exon	3276164	3276321	.	-	.	ID=g32545.t1.exon2;Parent=g32545.t1;
OW569408.1_Cistogaster_globosa_genome_assembly,_chromosome:_X	AUGUSTUS	start_codon	3276319	3276321	.	-	0	ID=g32545.t1.start1;Parent=g32545.t1;
OW569408.1_Cistogaster_globosa_genome_assembly,_chromosome:_X	AUGUSTUS	gene	3304102	3304446	.	-	.	ID=g32546;
OW569408.1_Cistogaster_globosa_genome_assembly,_chromosome:_X	AUGUSTUS	mRNA	3304102	3304446	1	-	.	ID=g32546.t1;Parent=g32546;
OW569408.1_Cistogaster_globosa_genome_assembly,_chromosome:_X	AUGUSTUS	stop_codon	3304102	3304104	.	-	0	ID=g32546.t1.stop1;Parent=g32546.t1;
OW569408.1_Cistogaster_globosa_genome_assembly,_chromosome:_X	AUGUSTUS	CDS	3304102	3304446	1	-	0	ID=g32546.t1.CDS1;Parent=g32546.t1;
OW569408.1_Cistogaster_globosa_genome_assembly,_chromosome:_X	AUGUSTUS	exon	3304102	3304446	.	-	.	ID=g32546.t1.exon1;Parent=g32546.t1;
OW569408.1_Cistogaster_globosa_genome_assembly,_chromosome:_X	AUGUSTUS	start_codon	3304444	3304446	.	-	0	ID=g32546.t1.start1;Parent=g32546.t1;
OW569408.1_Cistogaster_globosa_genome_assembly,_chromosome:_X	AUGUSTUS	gene	3321457	3343507	.	-	.	ID=g32547;
OW569408.1_Cistogaster_globosa_genome_assembly,_chromosome:_X	AUGUSTUS	mRNA	3321457	3343507	0.11	-	.	ID=g32547.t1;Parent=g32547;
OW569408.1_Cistogaster_globosa_genome_assembly,_chromosome:_X	AUGUSTUS	stop_codon	3321457	3321459	.	-	0	ID=g32547.t1.stop1;Parent=g32547.t1;
OW569408.1_Cistogaster_globosa_genome_assembly,_chromosome:_X	AUGUSTUS	CDS	3321457	3321629	1	-	2	ID=g32547.t1.CDS1;Parent=g32547.t1;
OW569408.1_Cistogaster_globosa_genome_assembly,_chromosome:_X	AUGUSTUS	exon	3321457	3321629	.	-	.	ID=g32547.t1.exon1;Parent=g32547.t1;
OW569408.1_Cistogaster_globosa_genome_assembly,_chromosome:_X	AUGUSTUS	intron	3321630	3323290	1	-	.	ID=g32547.t1.intron1;Parent=g32547.t1;
OW569408.1_Cistogaster_globosa_genome_assembly,_chromosome:_X	AUGUSTUS	CDS	3323291	3323442	0.99	-	1	ID=g32547.t1.CDS2;Parent=g32547.t1;
OW569408.1_Cistogaster_globosa_genome_assembly,_chromosome:_X	AUGUSTUS	exon	3323291	3323442	.	-	.	ID=g32547.t1.exon2;Parent=g32547.t1;
OW569408.1_Cistogaster_globosa_genome_assembly,_chromosome:_X	AUGUSTUS	intron	3323443	3337615	0.22	-	.	ID=g32547.t1.intron2;Parent=g32547.t1;
OW569408.1_Cistogaster_globosa_genome_assembly,_chromosome:_X	AUGUSTUS	CDS	3337616	3337674	0.21	-	0	ID=g32547.t1.CDS3;Parent=g32547.t1;
OW569408.1_Cistogaster_globosa_genome_assembly,_chromosome:_X	AUGUSTUS	exon	3337616	3337674	.	-	.	ID=g32547.t1.exon3;Parent=g32547.t1;
OW569408.1_Cistogaster_globosa_genome_assembly,_chromosome:_X	AUGUSTUS	intron	3337675	3342421	0.17	-	.	ID=g32547.t1.intron3;Parent=g32547.t1;
OW569408.1_Cistogaster_globosa_genome_assembly,_chromosome:_X	AUGUSTUS	CDS	3342422	3343507	0.53	-	0	ID=g32547.t1.CDS4;Parent=g32547.t1;
OW569408.1_Cistogaster_globosa_genome_assembly,_chromosome:_X	AUGUSTUS	exon	3342422	3343507	.	-	.	ID=g32547.t1.exon4;Parent=g32547.t1;
OW569408.1_Cistogaster_globosa_genome_assembly,_chromosome:_X	AUGUSTUS	start_codon	3343505	3343507	.	-	0	ID=g32547.t1.start1;Parent=g32547.t1;
OW569408.1_Cistogaster_globosa_genome_assembly,_chromosome:_X	AUGUSTUS	gene	3343649	3344348	.	-	.	ID=g32548;
OW569408.1_Cistogaster_globosa_genome_assembly,_chromosome:_X	AUGUSTUS	mRNA	3343649	3344348	0.96	-	.	ID=g32548.t1;Parent=g32548;
OW569408.1_Cistogaster_globosa_genome_assembly,_chromosome:_X	AUGUSTUS	stop_codon	3343649	3343651	.	-	0	ID=g32548.t1.stop1;Parent=g32548.t1;
OW569408.1_Cistogaster_globosa_genome_assembly,_chromosome:_X	AUGUSTUS	CDS	3343649	3344260	0.96	-	0	ID=g32548.t1.CDS1;Parent=g32548.t1;
OW569408.1_Cistogaster_globosa_genome_assembly,_chromosome:_X	AUGUSTUS	exon	3343649	3344260	.	-	.	ID=g32548.t1.exon1;Parent=g32548.t1;
OW569408.1_Cistogaster_globosa_genome_assembly,_chromosome:_X	AUGUSTUS	intron	3344261	3344312	1	-	.	ID=g32548.t1.intron1;Parent=g32548.t1;
OW569408.1_Cistogaster_globosa_genome_assembly,_chromosome:_X	AUGUSTUS	CDS	3344313	3344348	1	-	0	ID=g32548.t1.CDS2;Parent=g32548.t1;
OW569408.1_Cistogaster_globosa_genome_assembly,_chromosome:_X	AUGUSTUS	exon	3344313	3344348	.	-	.	ID=g32548.t1.exon2;Parent=g32548.t1;
OW569408.1_Cistogaster_globosa_genome_assembly,_chromosome:_X	AUGUSTUS	start_codon	3344346	3344348	.	-	0	ID=g32548.t1.start1;Parent=g32548.t1;
OW569408.1_Cistogaster_globosa_genome_assembly,_chromosome:_X	AUGUSTUS	gene	3357743	3358073	.	+	.	ID=g32549;
OW569408.1_Cistogaster_globosa_genome_assembly,_chromosome:_X	AUGUSTUS	mRNA	3357743	3358073	1	+	.	ID=g32549.t1;Parent=g32549;
OW569408.1_Cistogaster_globosa_genome_assembly,_chromosome:_X	AUGUSTUS	start_codon	3357743	3357745	.	+	0	ID=g32549.t1.start1;Parent=g32549.t1;
OW569408.1_Cistogaster_globosa_genome_assembly,_chromosome:_X	AUGUSTUS	CDS	3357743	3357911	1	+	0	ID=g32549.t1.CDS1;Parent=g32549.t1;
OW569408.1_Cistogaster_globosa_genome_assembly,_chromosome:_X	AUGUSTUS	exon	3357743	3357911	.	+	.	ID=g32549.t1.exon1;Parent=g32549.t1;
OW569408.1_Cistogaster_globosa_genome_assembly,_chromosome:_X	AUGUSTUS	intron	3357912	3357972	1	+	.	ID=g32549.t1.intron1;Parent=g32549.t1;
OW569408.1_Cistogaster_globosa_genome_assembly,_chromosome:_X	AUGUSTUS	CDS	3357973	3358073	1	+	2	ID=g32549.t1.CDS2;Parent=g32549.t1;
OW569408.1_Cistogaster_globosa_genome_assembly,_chromosome:_X	AUGUSTUS	exon	3357973	3358073	.	+	.	ID=g32549.t1.exon2;Parent=g32549.t1;
OW569408.1_Cistogaster_globosa_genome_assembly,_chromosome:_X	AUGUSTUS	stop_codon	3358071	3358073	.	+	0	ID=g32549.t1.stop1;Parent=g32549.t1;
OW569408.1_Cistogaster_globosa_genome_assembly,_chromosome:_X	AUGUSTUS	gene	3358612	3359245	.	+	.	ID=g32550;
OW569408.1_Cistogaster_globosa_genome_assembly,_chromosome:_X	AUGUSTUS	mRNA	3358612	3359245	0.48	+	.	ID=g32550.t1;Parent=g32550;
OW569408.1_Cistogaster_globosa_genome_assembly,_chromosome:_X	AUGUSTUS	start_codon	3358612	3358614	.	+	0	ID=g32550.t1.start1;Parent=g32550.t1;
OW569408.1_Cistogaster_globosa_genome_assembly,_chromosome:_X	AUGUSTUS	CDS	3358612	3358615	0.66	+	0	ID=g32550.t1.CDS1;Parent=g32550.t1;
OW569408.1_Cistogaster_globosa_genome_assembly,_chromosome:_X	AUGUSTUS	exon	3358612	3358615	.	+	.	ID=g32550.t1.exon1;Parent=g32550.t1;
OW569408.1_Cistogaster_globosa_genome_assembly,_chromosome:_X	AUGUSTUS	intron	3358616	3358658	0.61	+	.	ID=g32550.t1.intron1;Parent=g32550.t1;
OW569408.1_Cistogaster_globosa_genome_assembly,_chromosome:_X	AUGUSTUS	CDS	3358659	3358709	0.48	+	2	ID=g32550.t1.CDS2;Parent=g32550.t1;
OW569408.1_Cistogaster_globosa_genome_assembly,_chromosome:_X	AUGUSTUS	exon	3358659	3358709	.	+	.	ID=g32550.t1.exon2;Parent=g32550.t1;
OW569408.1_Cistogaster_globosa_genome_assembly,_chromosome:_X	AUGUSTUS	intron	3358710	3358776	1	+	.	ID=g32550.t1.intron2;Parent=g32550.t1;
OW569408.1_Cistogaster_globosa_genome_assembly,_chromosome:_X	AUGUSTUS	CDS	3358777	3358934	0.65	+	2	ID=g32550.t1.CDS3;Parent=g32550.t1;
OW569408.1_Cistogaster_globosa_genome_assembly,_chromosome:_X	AUGUSTUS	exon	3358777	3358934	.	+	.	ID=g32550.t1.exon3;Parent=g32550.t1;
OW569408.1_Cistogaster_globosa_genome_assembly,_chromosome:_X	AUGUSTUS	intron	3358935	3359080	0.65	+	.	ID=g32550.t1.intron3;Parent=g32550.t1;
OW569408.1_Cistogaster_globosa_genome_assembly,_chromosome:_X	AUGUSTUS	CDS	3359081	3359245	0.65	+	0	ID=g32550.t1.CDS4;Parent=g32550.t1;
OW569408.1_Cistogaster_globosa_genome_assembly,_chromosome:_X	AUGUSTUS	exon	3359081	3359245	.	+	.	ID=g32550.t1.exon4;Parent=g32550.t1;
OW569408.1_Cistogaster_globosa_genome_assembly,_chromosome:_X	AUGUSTUS	stop_codon	3359243	3359245	.	+	0	ID=g32550.t1.stop1;Parent=g32550.t1;
OW569408.1_Cistogaster_globosa_genome_assembly,_chromosome:_X	AUGUSTUS	gene	3362259	3384321	.	-	.	ID=g32551;
OW569408.1_Cistogaster_globosa_genome_assembly,_chromosome:_X	AUGUSTUS	mRNA	3362259	3384321	0.22	-	.	ID=g32551.t1;Parent=g32551;
OW569408.1_Cistogaster_globosa_genome_assembly,_chromosome:_X	AUGUSTUS	stop_codon	3362259	3362261	.	-	0	ID=g32551.t1.stop1;Parent=g32551.t1;
OW569408.1_Cistogaster_globosa_genome_assembly,_chromosome:_X	AUGUSTUS	CDS	3362259	3362431	1	-	2	ID=g32551.t1.CDS1;Parent=g32551.t1;
OW569408.1_Cistogaster_globosa_genome_assembly,_chromosome:_X	AUGUSTUS	exon	3362259	3362431	.	-	.	ID=g32551.t1.exon1;Parent=g32551.t1;
OW569408.1_Cistogaster_globosa_genome_assembly,_chromosome:_X	AUGUSTUS	intron	3362432	3364092	1	-	.	ID=g32551.t1.intron1;Parent=g32551.t1;
OW569408.1_Cistogaster_globosa_genome_assembly,_chromosome:_X	AUGUSTUS	CDS	3364093	3364244	0.99	-	1	ID=g32551.t1.CDS2;Parent=g32551.t1;
OW569408.1_Cistogaster_globosa_genome_assembly,_chromosome:_X	AUGUSTUS	exon	3364093	3364244	.	-	.	ID=g32551.t1.exon2;Parent=g32551.t1;
OW569408.1_Cistogaster_globosa_genome_assembly,_chromosome:_X	AUGUSTUS	intron	3364245	3371076	0.5	-	.	ID=g32551.t1.intron2;Parent=g32551.t1;
OW569408.1_Cistogaster_globosa_genome_assembly,_chromosome:_X	AUGUSTUS	CDS	3371077	3371128	0.5	-	2	ID=g32551.t1.CDS3;Parent=g32551.t1;
OW569408.1_Cistogaster_globosa_genome_assembly,_chromosome:_X	AUGUSTUS	exon	3371077	3371128	.	-	.	ID=g32551.t1.exon3;Parent=g32551.t1;
OW569408.1_Cistogaster_globosa_genome_assembly,_chromosome:_X	AUGUSTUS	intron	3371129	3383219	0.22	-	.	ID=g32551.t1.intron3;Parent=g32551.t1;
OW569408.1_Cistogaster_globosa_genome_assembly,_chromosome:_X	AUGUSTUS	CDS	3383220	3384321	0.24	-	0	ID=g32551.t1.CDS4;Parent=g32551.t1;
OW569408.1_Cistogaster_globosa_genome_assembly,_chromosome:_X	AUGUSTUS	exon	3383220	3384321	.	-	.	ID=g32551.t1.exon4;Parent=g32551.t1;
OW569408.1_Cistogaster_globosa_genome_assembly,_chromosome:_X	AUGUSTUS	start_codon	3384319	3384321	.	-	0	ID=g32551.t1.start1;Parent=g32551.t1;
OW569408.1_Cistogaster_globosa_genome_assembly,_chromosome:_X	AUGUSTUS	gene	3384463	3385162	.	-	.	ID=g32552;
OW569408.1_Cistogaster_globosa_genome_assembly,_chromosome:_X	AUGUSTUS	mRNA	3384463	3385162	0.96	-	.	ID=g32552.t1;Parent=g32552;
OW569408.1_Cistogaster_globosa_genome_assembly,_chromosome:_X	AUGUSTUS	stop_codon	3384463	3384465	.	-	0	ID=g32552.t1.stop1;Parent=g32552.t1;
OW569408.1_Cistogaster_globosa_genome_assembly,_chromosome:_X	AUGUSTUS	CDS	3384463	3385074	0.96	-	0	ID=g32552.t1.CDS1;Parent=g32552.t1;
OW569408.1_Cistogaster_globosa_genome_assembly,_chromosome:_X	AUGUSTUS	exon	3384463	3385074	.	-	.	ID=g32552.t1.exon1;Parent=g32552.t1;
OW569408.1_Cistogaster_globosa_genome_assembly,_chromosome:_X	AUGUSTUS	intron	3385075	3385126	0.99	-	.	ID=g32552.t1.intron1;Parent=g32552.t1;
OW569408.1_Cistogaster_globosa_genome_assembly,_chromosome:_X	AUGUSTUS	CDS	3385127	3385162	0.99	-	0	ID=g32552.t1.CDS2;Parent=g32552.t1;
OW569408.1_Cistogaster_globosa_genome_assembly,_chromosome:_X	AUGUSTUS	exon	3385127	3385162	.	-	.	ID=g32552.t1.exon2;Parent=g32552.t1;
OW569408.1_Cistogaster_globosa_genome_assembly,_chromosome:_X	AUGUSTUS	start_codon	3385160	3385162	.	-	0	ID=g32552.t1.start1;Parent=g32552.t1;
OW569408.1_Cistogaster_globosa_genome_assembly,_chromosome:_X	AUGUSTUS	gene	3398561	3398891	.	+	.	ID=g32553;
OW569408.1_Cistogaster_globosa_genome_assembly,_chromosome:_X	AUGUSTUS	mRNA	3398561	3398891	1	+	.	ID=g32553.t1;Parent=g32553;
OW569408.1_Cistogaster_globosa_genome_assembly,_chromosome:_X	AUGUSTUS	start_codon	3398561	3398563	.	+	0	ID=g32553.t1.start1;Parent=g32553.t1;
OW569408.1_Cistogaster_globosa_genome_assembly,_chromosome:_X	AUGUSTUS	CDS	3398561	3398729	1	+	0	ID=g32553.t1.CDS1;Parent=g32553.t1;
OW569408.1_Cistogaster_globosa_genome_assembly,_chromosome:_X	AUGUSTUS	exon	3398561	3398729	.	+	.	ID=g32553.t1.exon1;Parent=g32553.t1;
OW569408.1_Cistogaster_globosa_genome_assembly,_chromosome:_X	AUGUSTUS	intron	3398730	3398790	1	+	.	ID=g32553.t1.intron1;Parent=g32553.t1;
OW569408.1_Cistogaster_globosa_genome_assembly,_chromosome:_X	AUGUSTUS	CDS	3398791	3398891	1	+	2	ID=g32553.t1.CDS2;Parent=g32553.t1;
OW569408.1_Cistogaster_globosa_genome_assembly,_chromosome:_X	AUGUSTUS	exon	3398791	3398891	.	+	.	ID=g32553.t1.exon2;Parent=g32553.t1;
OW569408.1_Cistogaster_globosa_genome_assembly,_chromosome:_X	AUGUSTUS	stop_codon	3398889	3398891	.	+	0	ID=g32553.t1.stop1;Parent=g32553.t1;
OW569408.1_Cistogaster_globosa_genome_assembly,_chromosome:_X	AUGUSTUS	gene	3399430	3400062	.	+	.	ID=g32554;
OW569408.1_Cistogaster_globosa_genome_assembly,_chromosome:_X	AUGUSTUS	mRNA	3399430	3400062	0.41	+	.	ID=g32554.t1;Parent=g32554;
OW569408.1_Cistogaster_globosa_genome_assembly,_chromosome:_X	AUGUSTUS	start_codon	3399430	3399432	.	+	0	ID=g32554.t1.start1;Parent=g32554.t1;
OW569408.1_Cistogaster_globosa_genome_assembly,_chromosome:_X	AUGUSTUS	CDS	3399430	3399433	0.54	+	0	ID=g32554.t1.CDS1;Parent=g32554.t1;
OW569408.1_Cistogaster_globosa_genome_assembly,_chromosome:_X	AUGUSTUS	exon	3399430	3399433	.	+	.	ID=g32554.t1.exon1;Parent=g32554.t1;
OW569408.1_Cistogaster_globosa_genome_assembly,_chromosome:_X	AUGUSTUS	intron	3399434	3399476	0.59	+	.	ID=g32554.t1.intron1;Parent=g32554.t1;
OW569408.1_Cistogaster_globosa_genome_assembly,_chromosome:_X	AUGUSTUS	CDS	3399477	3399527	0.41	+	2	ID=g32554.t1.CDS2;Parent=g32554.t1;
OW569408.1_Cistogaster_globosa_genome_assembly,_chromosome:_X	AUGUSTUS	exon	3399477	3399527	.	+	.	ID=g32554.t1.exon2;Parent=g32554.t1;
OW569408.1_Cistogaster_globosa_genome_assembly,_chromosome:_X	AUGUSTUS	intron	3399528	3399593	1	+	.	ID=g32554.t1.intron2;Parent=g32554.t1;
OW569408.1_Cistogaster_globosa_genome_assembly,_chromosome:_X	AUGUSTUS	CDS	3399594	3399751	0.54	+	2	ID=g32554.t1.CDS3;Parent=g32554.t1;
OW569408.1_Cistogaster_globosa_genome_assembly,_chromosome:_X	AUGUSTUS	exon	3399594	3399751	.	+	.	ID=g32554.t1.exon3;Parent=g32554.t1;
OW569408.1_Cistogaster_globosa_genome_assembly,_chromosome:_X	AUGUSTUS	intron	3399752	3399897	0.54	+	.	ID=g32554.t1.intron3;Parent=g32554.t1;
OW569408.1_Cistogaster_globosa_genome_assembly,_chromosome:_X	AUGUSTUS	CDS	3399898	3400062	0.54	+	0	ID=g32554.t1.CDS4;Parent=g32554.t1;
OW569408.1_Cistogaster_globosa_genome_assembly,_chromosome:_X	AUGUSTUS	exon	3399898	3400062	.	+	.	ID=g32554.t1.exon4;Parent=g32554.t1;
OW569408.1_Cistogaster_globosa_genome_assembly,_chromosome:_X	AUGUSTUS	stop_codon	3400060	3400062	.	+	0	ID=g32554.t1.stop1;Parent=g32554.t1;
OW569408.1_Cistogaster_globosa_genome_assembly,_chromosome:_X	AUGUSTUS	gene	3400103	3402700	.	+	.	ID=g32555;
OW569408.1_Cistogaster_globosa_genome_assembly,_chromosome:_X	AUGUSTUS	mRNA	3400103	3402700	0.72	+	.	ID=g32555.t1;Parent=g32555;
OW569408.1_Cistogaster_globosa_genome_assembly,_chromosome:_X	AUGUSTUS	start_codon	3400103	3400105	.	+	0	ID=g32555.t1.start1;Parent=g32555.t1;
OW569408.1_Cistogaster_globosa_genome_assembly,_chromosome:_X	AUGUSTUS	CDS	3400103	3400589	0.89	+	0	ID=g32555.t1.CDS1;Parent=g32555.t1;
OW569408.1_Cistogaster_globosa_genome_assembly,_chromosome:_X	AUGUSTUS	exon	3400103	3400589	.	+	.	ID=g32555.t1.exon1;Parent=g32555.t1;
OW569408.1_Cistogaster_globosa_genome_assembly,_chromosome:_X	AUGUSTUS	intron	3400590	3402584	0.82	+	.	ID=g32555.t1.intron1;Parent=g32555.t1;
OW569408.1_Cistogaster_globosa_genome_assembly,_chromosome:_X	AUGUSTUS	CDS	3402585	3402700	0.82	+	2	ID=g32555.t1.CDS2;Parent=g32555.t1;
OW569408.1_Cistogaster_globosa_genome_assembly,_chromosome:_X	AUGUSTUS	exon	3402585	3402700	.	+	.	ID=g32555.t1.exon2;Parent=g32555.t1;
OW569408.1_Cistogaster_globosa_genome_assembly,_chromosome:_X	AUGUSTUS	stop_codon	3402698	3402700	.	+	0	ID=g32555.t1.stop1;Parent=g32555.t1;
OW569408.1_Cistogaster_globosa_genome_assembly,_chromosome:_X	AUGUSTUS	gene	3414224	3415050	.	+	.	ID=g32556;
OW569408.1_Cistogaster_globosa_genome_assembly,_chromosome:_X	AUGUSTUS	mRNA	3414224	3415050	1	+	.	ID=g32556.t1;Parent=g32556;
OW569408.1_Cistogaster_globosa_genome_assembly,_chromosome:_X	AUGUSTUS	start_codon	3414224	3414226	.	+	0	ID=g32556.t1.start1;Parent=g32556.t1;
OW569408.1_Cistogaster_globosa_genome_assembly,_chromosome:_X	AUGUSTUS	CDS	3414224	3414377	1	+	0	ID=g32556.t1.CDS1;Parent=g32556.t1;
OW569408.1_Cistogaster_globosa_genome_assembly,_chromosome:_X	AUGUSTUS	exon	3414224	3414377	.	+	.	ID=g32556.t1.exon1;Parent=g32556.t1;
OW569408.1_Cistogaster_globosa_genome_assembly,_chromosome:_X	AUGUSTUS	intron	3414378	3414440	1	+	.	ID=g32556.t1.intron1;Parent=g32556.t1;
OW569408.1_Cistogaster_globosa_genome_assembly,_chromosome:_X	AUGUSTUS	CDS	3414441	3414603	1	+	2	ID=g32556.t1.CDS2;Parent=g32556.t1;
OW569408.1_Cistogaster_globosa_genome_assembly,_chromosome:_X	AUGUSTUS	exon	3414441	3414603	.	+	.	ID=g32556.t1.exon2;Parent=g32556.t1;
OW569408.1_Cistogaster_globosa_genome_assembly,_chromosome:_X	AUGUSTUS	intron	3414604	3414656	1	+	.	ID=g32556.t1.intron2;Parent=g32556.t1;
OW569408.1_Cistogaster_globosa_genome_assembly,_chromosome:_X	AUGUSTUS	CDS	3414657	3415050	1	+	1	ID=g32556.t1.CDS3;Parent=g32556.t1;
OW569408.1_Cistogaster_globosa_genome_assembly,_chromosome:_X	AUGUSTUS	exon	3414657	3415050	.	+	.	ID=g32556.t1.exon3;Parent=g32556.t1;
OW569408.1_Cistogaster_globosa_genome_assembly,_chromosome:_X	AUGUSTUS	stop_codon	3415048	3415050	.	+	0	ID=g32556.t1.stop1;Parent=g32556.t1;
OW569408.1_Cistogaster_globosa_genome_assembly,_chromosome:_X	AUGUSTUS	gene	3415607	3416409	.	-	.	ID=g32557;
OW569408.1_Cistogaster_globosa_genome_assembly,_chromosome:_X	AUGUSTUS	mRNA	3415607	3416409	1	-	.	ID=g32557.t1;Parent=g32557;
OW569408.1_Cistogaster_globosa_genome_assembly,_chromosome:_X	AUGUSTUS	stop_codon	3415607	3415609	.	-	0	ID=g32557.t1.stop1;Parent=g32557.t1;
OW569408.1_Cistogaster_globosa_genome_assembly,_chromosome:_X	AUGUSTUS	CDS	3415607	3416008	1	-	0	ID=g32557.t1.CDS1;Parent=g32557.t1;
OW569408.1_Cistogaster_globosa_genome_assembly,_chromosome:_X	AUGUSTUS	exon	3415607	3416008	.	-	.	ID=g32557.t1.exon1;Parent=g32557.t1;
OW569408.1_Cistogaster_globosa_genome_assembly,_chromosome:_X	AUGUSTUS	intron	3416009	3416063	1	-	.	ID=g32557.t1.intron1;Parent=g32557.t1;
OW569408.1_Cistogaster_globosa_genome_assembly,_chromosome:_X	AUGUSTUS	CDS	3416064	3416298	1	-	1	ID=g32557.t1.CDS2;Parent=g32557.t1;
OW569408.1_Cistogaster_globosa_genome_assembly,_chromosome:_X	AUGUSTUS	exon	3416064	3416298	.	-	.	ID=g32557.t1.exon2;Parent=g32557.t1;
OW569408.1_Cistogaster_globosa_genome_assembly,_chromosome:_X	AUGUSTUS	intron	3416299	3416350	1	-	.	ID=g32557.t1.intron2;Parent=g32557.t1;
OW569408.1_Cistogaster_globosa_genome_assembly,_chromosome:_X	AUGUSTUS	CDS	3416351	3416409	1	-	0	ID=g32557.t1.CDS3;Parent=g32557.t1;
OW569408.1_Cistogaster_globosa_genome_assembly,_chromosome:_X	AUGUSTUS	exon	3416351	3416409	.	-	.	ID=g32557.t1.exon3;Parent=g32557.t1;
OW569408.1_Cistogaster_globosa_genome_assembly,_chromosome:_X	AUGUSTUS	start_codon	3416407	3416409	.	-	0	ID=g32557.t1.start1;Parent=g32557.t1;
OW569408.1_Cistogaster_globosa_genome_assembly,_chromosome:_X	AUGUSTUS	gene	3427436	3429258	.	+	.	ID=g32558;
OW569408.1_Cistogaster_globosa_genome_assembly,_chromosome:_X	AUGUSTUS	mRNA	3427436	3429258	0.65	+	.	ID=g32558.t1;Parent=g32558;
OW569408.1_Cistogaster_globosa_genome_assembly,_chromosome:_X	AUGUSTUS	start_codon	3427436	3427438	.	+	0	ID=g32558.t1.start1;Parent=g32558.t1;
OW569408.1_Cistogaster_globosa_genome_assembly,_chromosome:_X	AUGUSTUS	CDS	3427436	3427593	0.66	+	0	ID=g32558.t1.CDS1;Parent=g32558.t1;
OW569408.1_Cistogaster_globosa_genome_assembly,_chromosome:_X	AUGUSTUS	exon	3427436	3427593	.	+	.	ID=g32558.t1.exon1;Parent=g32558.t1;
OW569408.1_Cistogaster_globosa_genome_assembly,_chromosome:_X	AUGUSTUS	intron	3427594	3427698	0.65	+	.	ID=g32558.t1.intron1;Parent=g32558.t1;
OW569408.1_Cistogaster_globosa_genome_assembly,_chromosome:_X	AUGUSTUS	CDS	3427699	3427844	0.66	+	1	ID=g32558.t1.CDS2;Parent=g32558.t1;
OW569408.1_Cistogaster_globosa_genome_assembly,_chromosome:_X	AUGUSTUS	exon	3427699	3427844	.	+	.	ID=g32558.t1.exon2;Parent=g32558.t1;
OW569408.1_Cistogaster_globosa_genome_assembly,_chromosome:_X	AUGUSTUS	intron	3427845	3427908	0.73	+	.	ID=g32558.t1.intron2;Parent=g32558.t1;
OW569408.1_Cistogaster_globosa_genome_assembly,_chromosome:_X	AUGUSTUS	CDS	3427909	3429061	0.74	+	2	ID=g32558.t1.CDS3;Parent=g32558.t1;
OW569408.1_Cistogaster_globosa_genome_assembly,_chromosome:_X	AUGUSTUS	exon	3427909	3429061	.	+	.	ID=g32558.t1.exon3;Parent=g32558.t1;
OW569408.1_Cistogaster_globosa_genome_assembly,_chromosome:_X	AUGUSTUS	intron	3429062	3429137	1	+	.	ID=g32558.t1.intron3;Parent=g32558.t1;
OW569408.1_Cistogaster_globosa_genome_assembly,_chromosome:_X	AUGUSTUS	CDS	3429138	3429258	1	+	1	ID=g32558.t1.CDS4;Parent=g32558.t1;
OW569408.1_Cistogaster_globosa_genome_assembly,_chromosome:_X	AUGUSTUS	exon	3429138	3429258	.	+	.	ID=g32558.t1.exon4;Parent=g32558.t1;
OW569408.1_Cistogaster_globosa_genome_assembly,_chromosome:_X	AUGUSTUS	stop_codon	3429256	3429258	.	+	0	ID=g32558.t1.stop1;Parent=g32558.t1;
OW569408.1_Cistogaster_globosa_genome_assembly,_chromosome:_X	AUGUSTUS	gene	3436470	3436874	.	+	.	ID=g32559;
OW569408.1_Cistogaster_globosa_genome_assembly,_chromosome:_X	AUGUSTUS	mRNA	3436470	3436874	1	+	.	ID=g32559.t1;Parent=g32559;
OW569408.1_Cistogaster_globosa_genome_assembly,_chromosome:_X	AUGUSTUS	start_codon	3436470	3436472	.	+	0	ID=g32559.t1.start1;Parent=g32559.t1;
OW569408.1_Cistogaster_globosa_genome_assembly,_chromosome:_X	AUGUSTUS	CDS	3436470	3436874	1	+	0	ID=g32559.t1.CDS1;Parent=g32559.t1;
OW569408.1_Cistogaster_globosa_genome_assembly,_chromosome:_X	AUGUSTUS	exon	3436470	3436874	.	+	.	ID=g32559.t1.exon1;Parent=g32559.t1;
OW569408.1_Cistogaster_globosa_genome_assembly,_chromosome:_X	AUGUSTUS	stop_codon	3436872	3436874	.	+	0	ID=g32559.t1.stop1;Parent=g32559.t1;
OW569408.1_Cistogaster_globosa_genome_assembly,_chromosome:_X	AUGUSTUS	gene	3456421	3458707	.	+	.	ID=g32560;
OW569408.1_Cistogaster_globosa_genome_assembly,_chromosome:_X	AUGUSTUS	mRNA	3456421	3458707	0.62	+	.	ID=g32560.t1;Parent=g32560;
OW569408.1_Cistogaster_globosa_genome_assembly,_chromosome:_X	AUGUSTUS	start_codon	3456421	3456423	.	+	0	ID=g32560.t1.start1;Parent=g32560.t1;
OW569408.1_Cistogaster_globosa_genome_assembly,_chromosome:_X	AUGUSTUS	CDS	3456421	3456428	1	+	0	ID=g32560.t1.CDS1;Parent=g32560.t1;
OW569408.1_Cistogaster_globosa_genome_assembly,_chromosome:_X	AUGUSTUS	exon	3456421	3456428	.	+	.	ID=g32560.t1.exon1;Parent=g32560.t1;
OW569408.1_Cistogaster_globosa_genome_assembly,_chromosome:_X	AUGUSTUS	intron	3456429	3456887	0.77	+	.	ID=g32560.t1.intron1;Parent=g32560.t1;
OW569408.1_Cistogaster_globosa_genome_assembly,_chromosome:_X	AUGUSTUS	CDS	3456888	3456958	0.77	+	1	ID=g32560.t1.CDS2;Parent=g32560.t1;
OW569408.1_Cistogaster_globosa_genome_assembly,_chromosome:_X	AUGUSTUS	exon	3456888	3456958	.	+	.	ID=g32560.t1.exon2;Parent=g32560.t1;
OW569408.1_Cistogaster_globosa_genome_assembly,_chromosome:_X	AUGUSTUS	intron	3456959	3457038	1	+	.	ID=g32560.t1.intron2;Parent=g32560.t1;
OW569408.1_Cistogaster_globosa_genome_assembly,_chromosome:_X	AUGUSTUS	CDS	3457039	3457921	0.8	+	2	ID=g32560.t1.CDS3;Parent=g32560.t1;
OW569408.1_Cistogaster_globosa_genome_assembly,_chromosome:_X	AUGUSTUS	exon	3457039	3457921	.	+	.	ID=g32560.t1.exon3;Parent=g32560.t1;
OW569408.1_Cistogaster_globosa_genome_assembly,_chromosome:_X	AUGUSTUS	intron	3457922	3458401	0.79	+	.	ID=g32560.t1.intron3;Parent=g32560.t1;
OW569408.1_Cistogaster_globosa_genome_assembly,_chromosome:_X	AUGUSTUS	CDS	3458402	3458567	0.79	+	1	ID=g32560.t1.CDS4;Parent=g32560.t1;
OW569408.1_Cistogaster_globosa_genome_assembly,_chromosome:_X	AUGUSTUS	exon	3458402	3458567	.	+	.	ID=g32560.t1.exon4;Parent=g32560.t1;
OW569408.1_Cistogaster_globosa_genome_assembly,_chromosome:_X	AUGUSTUS	intron	3458568	3458632	1	+	.	ID=g32560.t1.intron4;Parent=g32560.t1;
OW569408.1_Cistogaster_globosa_genome_assembly,_chromosome:_X	AUGUSTUS	CDS	3458633	3458707	1	+	0	ID=g32560.t1.CDS5;Parent=g32560.t1;
OW569408.1_Cistogaster_globosa_genome_assembly,_chromosome:_X	AUGUSTUS	exon	3458633	3458707	.	+	.	ID=g32560.t1.exon5;Parent=g32560.t1;
OW569408.1_Cistogaster_globosa_genome_assembly,_chromosome:_X	AUGUSTUS	stop_codon	3458705	3458707	.	+	0	ID=g32560.t1.stop1;Parent=g32560.t1;
OW569408.1_Cistogaster_globosa_genome_assembly,_chromosome:_X	AUGUSTUS	gene	3469492	3470264	.	-	.	ID=g32561;
OW569408.1_Cistogaster_globosa_genome_assembly,_chromosome:_X	AUGUSTUS	mRNA	3469492	3470264	0.35	-	.	ID=g32561.t1;Parent=g32561;
OW569408.1_Cistogaster_globosa_genome_assembly,_chromosome:_X	AUGUSTUS	stop_codon	3469492	3469494	.	-	0	ID=g32561.t1.stop1;Parent=g32561.t1;
OW569408.1_Cistogaster_globosa_genome_assembly,_chromosome:_X	AUGUSTUS	CDS	3469492	3469766	1	-	2	ID=g32561.t1.CDS1;Parent=g32561.t1;
OW569408.1_Cistogaster_globosa_genome_assembly,_chromosome:_X	AUGUSTUS	exon	3469492	3469766	.	-	.	ID=g32561.t1.exon1;Parent=g32561.t1;
OW569408.1_Cistogaster_globosa_genome_assembly,_chromosome:_X	AUGUSTUS	intron	3469767	3469840	1	-	.	ID=g32561.t1.intron1;Parent=g32561.t1;
OW569408.1_Cistogaster_globosa_genome_assembly,_chromosome:_X	AUGUSTUS	CDS	3469841	3470014	0.38	-	2	ID=g32561.t1.CDS2;Parent=g32561.t1;
OW569408.1_Cistogaster_globosa_genome_assembly,_chromosome:_X	AUGUSTUS	exon	3469841	3470014	.	-	.	ID=g32561.t1.exon2;Parent=g32561.t1;
OW569408.1_Cistogaster_globosa_genome_assembly,_chromosome:_X	AUGUSTUS	intron	3470015	3470077	0.35	-	.	ID=g32561.t1.intron2;Parent=g32561.t1;
OW569408.1_Cistogaster_globosa_genome_assembly,_chromosome:_X	AUGUSTUS	CDS	3470078	3470264	0.59	-	0	ID=g32561.t1.CDS3;Parent=g32561.t1;
OW569408.1_Cistogaster_globosa_genome_assembly,_chromosome:_X	AUGUSTUS	exon	3470078	3470264	.	-	.	ID=g32561.t1.exon3;Parent=g32561.t1;
OW569408.1_Cistogaster_globosa_genome_assembly,_chromosome:_X	AUGUSTUS	start_codon	3470262	3470264	.	-	0	ID=g32561.t1.start1;Parent=g32561.t1;
OW569408.1_Cistogaster_globosa_genome_assembly,_chromosome:_X	AUGUSTUS	gene	3474375	3475301	.	-	.	ID=g32562;
OW569408.1_Cistogaster_globosa_genome_assembly,_chromosome:_X	AUGUSTUS	mRNA	3474375	3475301	1	-	.	ID=g32562.t1;Parent=g32562;
OW569408.1_Cistogaster_globosa_genome_assembly,_chromosome:_X	AUGUSTUS	stop_codon	3474375	3474377	.	-	0	ID=g32562.t1.stop1;Parent=g32562.t1;
OW569408.1_Cistogaster_globosa_genome_assembly,_chromosome:_X	AUGUSTUS	CDS	3474375	3475301	1	-	0	ID=g32562.t1.CDS1;Parent=g32562.t1;
OW569408.1_Cistogaster_globosa_genome_assembly,_chromosome:_X	AUGUSTUS	exon	3474375	3475301	.	-	.	ID=g32562.t1.exon1;Parent=g32562.t1;
OW569408.1_Cistogaster_globosa_genome_assembly,_chromosome:_X	AUGUSTUS	start_codon	3475299	3475301	.	-	0	ID=g32562.t1.start1;Parent=g32562.t1;
OW569408.1_Cistogaster_globosa_genome_assembly,_chromosome:_X	AUGUSTUS	gene	3475936	3476684	.	-	.	ID=g32563;
OW569408.1_Cistogaster_globosa_genome_assembly,_chromosome:_X	AUGUSTUS	mRNA	3475936	3476684	0.67	-	.	ID=g32563.t1;Parent=g32563;
OW569408.1_Cistogaster_globosa_genome_assembly,_chromosome:_X	AUGUSTUS	stop_codon	3475936	3475938	.	-	0	ID=g32563.t1.stop1;Parent=g32563.t1;
OW569408.1_Cistogaster_globosa_genome_assembly,_chromosome:_X	AUGUSTUS	CDS	3475936	3476539	0.67	-	1	ID=g32563.t1.CDS1;Parent=g32563.t1;
OW569408.1_Cistogaster_globosa_genome_assembly,_chromosome:_X	AUGUSTUS	exon	3475936	3476539	.	-	.	ID=g32563.t1.exon1;Parent=g32563.t1;
OW569408.1_Cistogaster_globosa_genome_assembly,_chromosome:_X	AUGUSTUS	intron	3476540	3476670	0.68	-	.	ID=g32563.t1.intron1;Parent=g32563.t1;
OW569408.1_Cistogaster_globosa_genome_assembly,_chromosome:_X	AUGUSTUS	CDS	3476671	3476684	0.83	-	0	ID=g32563.t1.CDS2;Parent=g32563.t1;
OW569408.1_Cistogaster_globosa_genome_assembly,_chromosome:_X	AUGUSTUS	exon	3476671	3476684	.	-	.	ID=g32563.t1.exon2;Parent=g32563.t1;
OW569408.1_Cistogaster_globosa_genome_assembly,_chromosome:_X	AUGUSTUS	start_codon	3476682	3476684	.	-	0	ID=g32563.t1.start1;Parent=g32563.t1;
OW569408.1_Cistogaster_globosa_genome_assembly,_chromosome:_X	AUGUSTUS	gene	3479938	3480864	.	-	.	ID=g32564;
OW569408.1_Cistogaster_globosa_genome_assembly,_chromosome:_X	AUGUSTUS	mRNA	3479938	3480864	1	-	.	ID=g32564.t1;Parent=g32564;
OW569408.1_Cistogaster_globosa_genome_assembly,_chromosome:_X	AUGUSTUS	stop_codon	3479938	3479940	.	-	0	ID=g32564.t1.stop1;Parent=g32564.t1;
OW569408.1_Cistogaster_globosa_genome_assembly,_chromosome:_X	AUGUSTUS	CDS	3479938	3480864	1	-	0	ID=g32564.t1.CDS1;Parent=g32564.t1;
OW569408.1_Cistogaster_globosa_genome_assembly,_chromosome:_X	AUGUSTUS	exon	3479938	3480864	.	-	.	ID=g32564.t1.exon1;Parent=g32564.t1;
OW569408.1_Cistogaster_globosa_genome_assembly,_chromosome:_X	AUGUSTUS	start_codon	3480862	3480864	.	-	0	ID=g32564.t1.start1;Parent=g32564.t1;
OW569408.1_Cistogaster_globosa_genome_assembly,_chromosome:_X	AUGUSTUS	gene	3483001	3484932	.	-	.	ID=g32565;
OW569408.1_Cistogaster_globosa_genome_assembly,_chromosome:_X	AUGUSTUS	mRNA	3484576	3484932	1	-	.	ID=g32565.t1;Parent=g32565;
OW569408.1_Cistogaster_globosa_genome_assembly,_chromosome:_X	AUGUSTUS	stop_codon	3484576	3484578	.	-	0	ID=g32565.t1.stop1;Parent=g32565.t1;
OW569408.1_Cistogaster_globosa_genome_assembly,_chromosome:_X	AUGUSTUS	CDS	3484576	3484932	1	-	0	ID=g32565.t1.CDS1;Parent=g32565.t1;
OW569408.1_Cistogaster_globosa_genome_assembly,_chromosome:_X	AUGUSTUS	exon	3484576	3484932	.	-	.	ID=g32565.t1.exon1;Parent=g32565.t1;
OW569408.1_Cistogaster_globosa_genome_assembly,_chromosome:_X	AUGUSTUS	start_codon	3484930	3484932	.	-	0	ID=g32565.t1.start1;Parent=g32565.t1;
OW569408.1_Cistogaster_globosa_genome_assembly,_chromosome:_X	AUGUSTUS	mRNA	3483001	3484932	0.59	-	.	ID=g32565.t2;Parent=g32565;
OW569408.1_Cistogaster_globosa_genome_assembly,_chromosome:_X	AUGUSTUS	stop_codon	3483001	3483003	.	-	0	ID=g32565.t2.stop1;Parent=g32565.t2;
OW569408.1_Cistogaster_globosa_genome_assembly,_chromosome:_X	AUGUSTUS	CDS	3483001	3484474	0.59	-	1	ID=g32565.t2.CDS1;Parent=g32565.t2;
OW569408.1_Cistogaster_globosa_genome_assembly,_chromosome:_X	AUGUSTUS	exon	3483001	3484474	.	-	.	ID=g32565.t2.exon1;Parent=g32565.t2;
OW569408.1_Cistogaster_globosa_genome_assembly,_chromosome:_X	AUGUSTUS	intron	3484475	3484579	0.59	-	.	ID=g32565.t2.intron1;Parent=g32565.t2;
OW569408.1_Cistogaster_globosa_genome_assembly,_chromosome:_X	AUGUSTUS	CDS	3484580	3484932	0.68	-	0	ID=g32565.t2.CDS2;Parent=g32565.t2;
OW569408.1_Cistogaster_globosa_genome_assembly,_chromosome:_X	AUGUSTUS	exon	3484580	3484932	.	-	.	ID=g32565.t2.exon2;Parent=g32565.t2;
OW569408.1_Cistogaster_globosa_genome_assembly,_chromosome:_X	AUGUSTUS	start_codon	3484930	3484932	.	-	0	ID=g32565.t2.start1;Parent=g32565.t2;
OW569408.1_Cistogaster_globosa_genome_assembly,_chromosome:_X	AUGUSTUS	gene	3497028	3498112	.	-	.	ID=g32566;
OW569408.1_Cistogaster_globosa_genome_assembly,_chromosome:_X	AUGUSTUS	mRNA	3497279	3498112	0.93	-	.	ID=g32566.t1;Parent=g32566;
OW569408.1_Cistogaster_globosa_genome_assembly,_chromosome:_X	AUGUSTUS	stop_codon	3497279	3497281	.	-	0	ID=g32566.t1.stop1;Parent=g32566.t1;
OW569408.1_Cistogaster_globosa_genome_assembly,_chromosome:_X	AUGUSTUS	CDS	3497279	3497688	0.97	-	2	ID=g32566.t1.CDS1;Parent=g32566.t1;
OW569408.1_Cistogaster_globosa_genome_assembly,_chromosome:_X	AUGUSTUS	exon	3497279	3497688	.	-	.	ID=g32566.t1.exon1;Parent=g32566.t1;
OW569408.1_Cistogaster_globosa_genome_assembly,_chromosome:_X	AUGUSTUS	intron	3497689	3497928	0.95	-	.	ID=g32566.t1.intron1;Parent=g32566.t1;
OW569408.1_Cistogaster_globosa_genome_assembly,_chromosome:_X	AUGUSTUS	CDS	3497929	3498112	0.95	-	0	ID=g32566.t1.CDS2;Parent=g32566.t1;
OW569408.1_Cistogaster_globosa_genome_assembly,_chromosome:_X	AUGUSTUS	exon	3497929	3498112	.	-	.	ID=g32566.t1.exon2;Parent=g32566.t1;
OW569408.1_Cistogaster_globosa_genome_assembly,_chromosome:_X	AUGUSTUS	start_codon	3498110	3498112	.	-	0	ID=g32566.t1.start1;Parent=g32566.t1;
OW569408.1_Cistogaster_globosa_genome_assembly,_chromosome:_X	AUGUSTUS	mRNA	3497028	3498112	0.3	-	.	ID=g32566.t2;Parent=g32566;
OW569408.1_Cistogaster_globosa_genome_assembly,_chromosome:_X	AUGUSTUS	stop_codon	3497028	3497030	.	-	0	ID=g32566.t2.stop1;Parent=g32566.t2;
OW569408.1_Cistogaster_globosa_genome_assembly,_chromosome:_X	AUGUSTUS	CDS	3497028	3497095	0.7	-	2	ID=g32566.t2.CDS1;Parent=g32566.t2;
OW569408.1_Cistogaster_globosa_genome_assembly,_chromosome:_X	AUGUSTUS	exon	3497028	3497095	.	-	.	ID=g32566.t2.exon1;Parent=g32566.t2;
OW569408.1_Cistogaster_globosa_genome_assembly,_chromosome:_X	AUGUSTUS	intron	3497096	3497145	0.64	-	.	ID=g32566.t2.intron1;Parent=g32566.t2;
OW569408.1_Cistogaster_globosa_genome_assembly,_chromosome:_X	AUGUSTUS	CDS	3497146	3497254	0.64	-	0	ID=g32566.t2.CDS2;Parent=g32566.t2;
OW569408.1_Cistogaster_globosa_genome_assembly,_chromosome:_X	AUGUSTUS	exon	3497146	3497254	.	-	.	ID=g32566.t2.exon2;Parent=g32566.t2;
OW569408.1_Cistogaster_globosa_genome_assembly,_chromosome:_X	AUGUSTUS	intron	3497255	3497356	0.56	-	.	ID=g32566.t2.intron2;Parent=g32566.t2;
OW569408.1_Cistogaster_globosa_genome_assembly,_chromosome:_X	AUGUSTUS	CDS	3497357	3497688	0.56	-	2	ID=g32566.t2.CDS3;Parent=g32566.t2;
OW569408.1_Cistogaster_globosa_genome_assembly,_chromosome:_X	AUGUSTUS	exon	3497357	3497688	.	-	.	ID=g32566.t2.exon3;Parent=g32566.t2;
OW569408.1_Cistogaster_globosa_genome_assembly,_chromosome:_X	AUGUSTUS	intron	3497689	3497928	0.87	-	.	ID=g32566.t2.intron3;Parent=g32566.t2;
OW569408.1_Cistogaster_globosa_genome_assembly,_chromosome:_X	AUGUSTUS	CDS	3497929	3498112	0.88	-	0	ID=g32566.t2.CDS4;Parent=g32566.t2;
OW569408.1_Cistogaster_globosa_genome_assembly,_chromosome:_X	AUGUSTUS	exon	3497929	3498112	.	-	.	ID=g32566.t2.exon4;Parent=g32566.t2;
OW569408.1_Cistogaster_globosa_genome_assembly,_chromosome:_X	AUGUSTUS	start_codon	3498110	3498112	.	-	0	ID=g32566.t2.start1;Parent=g32566.t2;
OW569408.1_Cistogaster_globosa_genome_assembly,_chromosome:_X	AUGUSTUS	gene	3500567	3501275	.	-	.	ID=g32567;
OW569408.1_Cistogaster_globosa_genome_assembly,_chromosome:_X	AUGUSTUS	mRNA	3500567	3501275	0.66	-	.	ID=g32567.t1;Parent=g32567;
OW569408.1_Cistogaster_globosa_genome_assembly,_chromosome:_X	AUGUSTUS	stop_codon	3500567	3500569	.	-	0	ID=g32567.t1.stop1;Parent=g32567.t1;
OW569408.1_Cistogaster_globosa_genome_assembly,_chromosome:_X	AUGUSTUS	CDS	3500567	3500601	1	-	2	ID=g32567.t1.CDS1;Parent=g32567.t1;
OW569408.1_Cistogaster_globosa_genome_assembly,_chromosome:_X	AUGUSTUS	exon	3500567	3500601	.	-	.	ID=g32567.t1.exon1;Parent=g32567.t1;
OW569408.1_Cistogaster_globosa_genome_assembly,_chromosome:_X	AUGUSTUS	intron	3500602	3500675	1	-	.	ID=g32567.t1.intron1;Parent=g32567.t1;
OW569408.1_Cistogaster_globosa_genome_assembly,_chromosome:_X	AUGUSTUS	CDS	3500676	3500914	0.66	-	1	ID=g32567.t1.CDS2;Parent=g32567.t1;
OW569408.1_Cistogaster_globosa_genome_assembly,_chromosome:_X	AUGUSTUS	exon	3500676	3500914	.	-	.	ID=g32567.t1.exon2;Parent=g32567.t1;
OW569408.1_Cistogaster_globosa_genome_assembly,_chromosome:_X	AUGUSTUS	intron	3500915	3501090	0.66	-	.	ID=g32567.t1.intron2;Parent=g32567.t1;
OW569408.1_Cistogaster_globosa_genome_assembly,_chromosome:_X	AUGUSTUS	CDS	3501091	3501275	0.66	-	0	ID=g32567.t1.CDS3;Parent=g32567.t1;
OW569408.1_Cistogaster_globosa_genome_assembly,_chromosome:_X	AUGUSTUS	exon	3501091	3501275	.	-	.	ID=g32567.t1.exon3;Parent=g32567.t1;
OW569408.1_Cistogaster_globosa_genome_assembly,_chromosome:_X	AUGUSTUS	start_codon	3501273	3501275	.	-	0	ID=g32567.t1.start1;Parent=g32567.t1;
OW569408.1_Cistogaster_globosa_genome_assembly,_chromosome:_X	AUGUSTUS	gene	3540630	3549584	.	+	.	ID=g32568;
OW569408.1_Cistogaster_globosa_genome_assembly,_chromosome:_X	AUGUSTUS	mRNA	3540630	3549584	0.22	+	.	ID=g32568.t1;Parent=g32568;
OW569408.1_Cistogaster_globosa_genome_assembly,_chromosome:_X	AUGUSTUS	start_codon	3540630	3540632	.	+	0	ID=g32568.t1.start1;Parent=g32568.t1;
OW569408.1_Cistogaster_globosa_genome_assembly,_chromosome:_X	AUGUSTUS	CDS	3540630	3540995	0.54	+	0	ID=g32568.t1.CDS1;Parent=g32568.t1;
OW569408.1_Cistogaster_globosa_genome_assembly,_chromosome:_X	AUGUSTUS	exon	3540630	3540995	.	+	.	ID=g32568.t1.exon1;Parent=g32568.t1;
OW569408.1_Cistogaster_globosa_genome_assembly,_chromosome:_X	AUGUSTUS	intron	3540996	3549467	0.22	+	.	ID=g32568.t1.intron1;Parent=g32568.t1;
OW569408.1_Cistogaster_globosa_genome_assembly,_chromosome:_X	AUGUSTUS	CDS	3549468	3549584	0.34	+	0	ID=g32568.t1.CDS2;Parent=g32568.t1;
OW569408.1_Cistogaster_globosa_genome_assembly,_chromosome:_X	AUGUSTUS	exon	3549468	3549584	.	+	.	ID=g32568.t1.exon2;Parent=g32568.t1;
OW569408.1_Cistogaster_globosa_genome_assembly,_chromosome:_X	AUGUSTUS	stop_codon	3549582	3549584	.	+	0	ID=g32568.t1.stop1;Parent=g32568.t1;
OW569408.1_Cistogaster_globosa_genome_assembly,_chromosome:_X	AUGUSTUS	gene	3561196	3566038	.	+	.	ID=g32569;
OW569408.1_Cistogaster_globosa_genome_assembly,_chromosome:_X	AUGUSTUS	mRNA	3561196	3566038	1	+	.	ID=g32569.t1;Parent=g32569;
OW569408.1_Cistogaster_globosa_genome_assembly,_chromosome:_X	AUGUSTUS	start_codon	3561196	3561198	.	+	0	ID=g32569.t1.start1;Parent=g32569.t1;
OW569408.1_Cistogaster_globosa_genome_assembly,_chromosome:_X	AUGUSTUS	CDS	3561196	3561814	1	+	0	ID=g32569.t1.CDS1;Parent=g32569.t1;
OW569408.1_Cistogaster_globosa_genome_assembly,_chromosome:_X	AUGUSTUS	exon	3561196	3561814	.	+	.	ID=g32569.t1.exon1;Parent=g32569.t1;
OW569408.1_Cistogaster_globosa_genome_assembly,_chromosome:_X	AUGUSTUS	intron	3561815	3565931	1	+	.	ID=g32569.t1.intron1;Parent=g32569.t1;
OW569408.1_Cistogaster_globosa_genome_assembly,_chromosome:_X	AUGUSTUS	CDS	3565932	3566038	1	+	2	ID=g32569.t1.CDS2;Parent=g32569.t1;
OW569408.1_Cistogaster_globosa_genome_assembly,_chromosome:_X	AUGUSTUS	exon	3565932	3566038	.	+	.	ID=g32569.t1.exon2;Parent=g32569.t1;
OW569408.1_Cistogaster_globosa_genome_assembly,_chromosome:_X	AUGUSTUS	stop_codon	3566036	3566038	.	+	0	ID=g32569.t1.stop1;Parent=g32569.t1;
OW569408.1_Cistogaster_globosa_genome_assembly,_chromosome:_X	AUGUSTUS	gene	3566777	3568027	.	+	.	ID=g32570;
OW569408.1_Cistogaster_globosa_genome_assembly,_chromosome:_X	AUGUSTUS	mRNA	3566777	3568027	1	+	.	ID=g32570.t1;Parent=g32570;
OW569408.1_Cistogaster_globosa_genome_assembly,_chromosome:_X	AUGUSTUS	start_codon	3566777	3566779	.	+	0	ID=g32570.t1.start1;Parent=g32570.t1;
OW569408.1_Cistogaster_globosa_genome_assembly,_chromosome:_X	AUGUSTUS	CDS	3566777	3568027	1	+	0	ID=g32570.t1.CDS1;Parent=g32570.t1;
OW569408.1_Cistogaster_globosa_genome_assembly,_chromosome:_X	AUGUSTUS	exon	3566777	3568027	.	+	.	ID=g32570.t1.exon1;Parent=g32570.t1;
OW569408.1_Cistogaster_globosa_genome_assembly,_chromosome:_X	AUGUSTUS	stop_codon	3568025	3568027	.	+	0	ID=g32570.t1.stop1;Parent=g32570.t1;
OW569408.1_Cistogaster_globosa_genome_assembly,_chromosome:_X	AUGUSTUS	gene	3568720	3570369	.	+	.	ID=g32571;
OW569408.1_Cistogaster_globosa_genome_assembly,_chromosome:_X	AUGUSTUS	mRNA	3568720	3570369	0.83	+	.	ID=g32571.t1;Parent=g32571;
OW569408.1_Cistogaster_globosa_genome_assembly,_chromosome:_X	AUGUSTUS	start_codon	3568720	3568722	.	+	0	ID=g32571.t1.start1;Parent=g32571.t1;
OW569408.1_Cistogaster_globosa_genome_assembly,_chromosome:_X	AUGUSTUS	CDS	3568720	3570369	0.83	+	0	ID=g32571.t1.CDS1;Parent=g32571.t1;
OW569408.1_Cistogaster_globosa_genome_assembly,_chromosome:_X	AUGUSTUS	exon	3568720	3570369	.	+	.	ID=g32571.t1.exon1;Parent=g32571.t1;
OW569408.1_Cistogaster_globosa_genome_assembly,_chromosome:_X	AUGUSTUS	stop_codon	3570367	3570369	.	+	0	ID=g32571.t1.stop1;Parent=g32571.t1;
OW569408.1_Cistogaster_globosa_genome_assembly,_chromosome:_X	AUGUSTUS	gene	3570433	3571107	.	+	.	ID=g32572;
OW569408.1_Cistogaster_globosa_genome_assembly,_chromosome:_X	AUGUSTUS	mRNA	3570547	3571107	0.81	+	.	ID=g32572.t1;Parent=g32572;
OW569408.1_Cistogaster_globosa_genome_assembly,_chromosome:_X	AUGUSTUS	start_codon	3570547	3570549	.	+	0	ID=g32572.t1.start1;Parent=g32572.t1;
OW569408.1_Cistogaster_globosa_genome_assembly,_chromosome:_X	AUGUSTUS	CDS	3570547	3571107	0.81	+	0	ID=g32572.t1.CDS1;Parent=g32572.t1;
OW569408.1_Cistogaster_globosa_genome_assembly,_chromosome:_X	AUGUSTUS	exon	3570547	3571107	.	+	.	ID=g32572.t1.exon1;Parent=g32572.t1;
OW569408.1_Cistogaster_globosa_genome_assembly,_chromosome:_X	AUGUSTUS	stop_codon	3571105	3571107	.	+	0	ID=g32572.t1.stop1;Parent=g32572.t1;
OW569408.1_Cistogaster_globosa_genome_assembly,_chromosome:_X	AUGUSTUS	mRNA	3570433	3571107	0.24	+	.	ID=g32572.t2;Parent=g32572;
OW569408.1_Cistogaster_globosa_genome_assembly,_chromosome:_X	AUGUSTUS	start_codon	3570433	3570435	.	+	0	ID=g32572.t2.start1;Parent=g32572.t2;
OW569408.1_Cistogaster_globosa_genome_assembly,_chromosome:_X	AUGUSTUS	CDS	3570433	3571107	0.24	+	0	ID=g32572.t2.CDS1;Parent=g32572.t2;
OW569408.1_Cistogaster_globosa_genome_assembly,_chromosome:_X	AUGUSTUS	exon	3570433	3571107	.	+	.	ID=g32572.t2.exon1;Parent=g32572.t2;
OW569408.1_Cistogaster_globosa_genome_assembly,_chromosome:_X	AUGUSTUS	stop_codon	3571105	3571107	.	+	0	ID=g32572.t2.stop1;Parent=g32572.t2;
OW569408.1_Cistogaster_globosa_genome_assembly,_chromosome:_X	AUGUSTUS	gene	3572839	3575159	.	+	.	ID=g32573;
OW569408.1_Cistogaster_globosa_genome_assembly,_chromosome:_X	AUGUSTUS	mRNA	3572839	3575159	1	+	.	ID=g32573.t1;Parent=g32573;
OW569408.1_Cistogaster_globosa_genome_assembly,_chromosome:_X	AUGUSTUS	start_codon	3572839	3572841	.	+	0	ID=g32573.t1.start1;Parent=g32573.t1;
OW569408.1_Cistogaster_globosa_genome_assembly,_chromosome:_X	AUGUSTUS	CDS	3572839	3572904	1	+	0	ID=g32573.t1.CDS1;Parent=g32573.t1;
OW569408.1_Cistogaster_globosa_genome_assembly,_chromosome:_X	AUGUSTUS	exon	3572839	3572904	.	+	.	ID=g32573.t1.exon1;Parent=g32573.t1;
OW569408.1_Cistogaster_globosa_genome_assembly,_chromosome:_X	AUGUSTUS	intron	3572905	3574434	1	+	.	ID=g32573.t1.intron1;Parent=g32573.t1;
OW569408.1_Cistogaster_globosa_genome_assembly,_chromosome:_X	AUGUSTUS	CDS	3574435	3574522	1	+	0	ID=g32573.t1.CDS2;Parent=g32573.t1;
OW569408.1_Cistogaster_globosa_genome_assembly,_chromosome:_X	AUGUSTUS	exon	3574435	3574522	.	+	.	ID=g32573.t1.exon2;Parent=g32573.t1;
OW569408.1_Cistogaster_globosa_genome_assembly,_chromosome:_X	AUGUSTUS	intron	3574523	3574611	1	+	.	ID=g32573.t1.intron2;Parent=g32573.t1;
OW569408.1_Cistogaster_globosa_genome_assembly,_chromosome:_X	AUGUSTUS	CDS	3574612	3575159	1	+	2	ID=g32573.t1.CDS3;Parent=g32573.t1;
OW569408.1_Cistogaster_globosa_genome_assembly,_chromosome:_X	AUGUSTUS	exon	3574612	3575159	.	+	.	ID=g32573.t1.exon3;Parent=g32573.t1;
OW569408.1_Cistogaster_globosa_genome_assembly,_chromosome:_X	AUGUSTUS	stop_codon	3575157	3575159	.	+	0	ID=g32573.t1.stop1;Parent=g32573.t1;
OW569408.1_Cistogaster_globosa_genome_assembly,_chromosome:_X	AUGUSTUS	gene	3609270	3609575	.	+	.	ID=g32574;
OW569408.1_Cistogaster_globosa_genome_assembly,_chromosome:_X	AUGUSTUS	mRNA	3609270	3609575	0.93	+	.	ID=g32574.t1;Parent=g32574;
OW569408.1_Cistogaster_globosa_genome_assembly,_chromosome:_X	AUGUSTUS	start_codon	3609270	3609272	.	+	0	ID=g32574.t1.start1;Parent=g32574.t1;
OW569408.1_Cistogaster_globosa_genome_assembly,_chromosome:_X	AUGUSTUS	CDS	3609270	3609575	0.93	+	0	ID=g32574.t1.CDS1;Parent=g32574.t1;
OW569408.1_Cistogaster_globosa_genome_assembly,_chromosome:_X	AUGUSTUS	exon	3609270	3609575	.	+	.	ID=g32574.t1.exon1;Parent=g32574.t1;
OW569408.1_Cistogaster_globosa_genome_assembly,_chromosome:_X	AUGUSTUS	stop_codon	3609573	3609575	.	+	0	ID=g32574.t1.stop1;Parent=g32574.t1;
OW569408.1_Cistogaster_globosa_genome_assembly,_chromosome:_X	AUGUSTUS	gene	3644535	3661477	.	+	.	ID=g32575;
OW569408.1_Cistogaster_globosa_genome_assembly,_chromosome:_X	AUGUSTUS	mRNA	3644535	3649615	0.43	+	.	ID=g32575.t1;Parent=g32575;
OW569408.1_Cistogaster_globosa_genome_assembly,_chromosome:_X	AUGUSTUS	start_codon	3644535	3644537	.	+	0	ID=g32575.t1.start1;Parent=g32575.t1;
OW569408.1_Cistogaster_globosa_genome_assembly,_chromosome:_X	AUGUSTUS	CDS	3644535	3644648	1	+	0	ID=g32575.t1.CDS1;Parent=g32575.t1;
OW569408.1_Cistogaster_globosa_genome_assembly,_chromosome:_X	AUGUSTUS	exon	3644535	3644648	.	+	.	ID=g32575.t1.exon1;Parent=g32575.t1;
OW569408.1_Cistogaster_globosa_genome_assembly,_chromosome:_X	AUGUSTUS	intron	3644649	3644717	1	+	.	ID=g32575.t1.intron1;Parent=g32575.t1;
OW569408.1_Cistogaster_globosa_genome_assembly,_chromosome:_X	AUGUSTUS	CDS	3644718	3644901	1	+	0	ID=g32575.t1.CDS2;Parent=g32575.t1;
OW569408.1_Cistogaster_globosa_genome_assembly,_chromosome:_X	AUGUSTUS	exon	3644718	3644901	.	+	.	ID=g32575.t1.exon2;Parent=g32575.t1;
OW569408.1_Cistogaster_globosa_genome_assembly,_chromosome:_X	AUGUSTUS	intron	3644902	3645067	1	+	.	ID=g32575.t1.intron2;Parent=g32575.t1;
OW569408.1_Cistogaster_globosa_genome_assembly,_chromosome:_X	AUGUSTUS	CDS	3645068	3645112	1	+	2	ID=g32575.t1.CDS3;Parent=g32575.t1;
OW569408.1_Cistogaster_globosa_genome_assembly,_chromosome:_X	AUGUSTUS	exon	3645068	3645112	.	+	.	ID=g32575.t1.exon3;Parent=g32575.t1;
OW569408.1_Cistogaster_globosa_genome_assembly,_chromosome:_X	AUGUSTUS	intron	3645113	3647747	1	+	.	ID=g32575.t1.intron3;Parent=g32575.t1;
OW569408.1_Cistogaster_globosa_genome_assembly,_chromosome:_X	AUGUSTUS	CDS	3647748	3647824	1	+	2	ID=g32575.t1.CDS4;Parent=g32575.t1;
OW569408.1_Cistogaster_globosa_genome_assembly,_chromosome:_X	AUGUSTUS	exon	3647748	3647824	.	+	.	ID=g32575.t1.exon4;Parent=g32575.t1;
OW569408.1_Cistogaster_globosa_genome_assembly,_chromosome:_X	AUGUSTUS	intron	3647825	3647969	1	+	.	ID=g32575.t1.intron4;Parent=g32575.t1;
OW569408.1_Cistogaster_globosa_genome_assembly,_chromosome:_X	AUGUSTUS	CDS	3647970	3648071	1	+	0	ID=g32575.t1.CDS5;Parent=g32575.t1;
OW569408.1_Cistogaster_globosa_genome_assembly,_chromosome:_X	AUGUSTUS	exon	3647970	3648071	.	+	.	ID=g32575.t1.exon5;Parent=g32575.t1;
OW569408.1_Cistogaster_globosa_genome_assembly,_chromosome:_X	AUGUSTUS	intron	3648072	3649279	1	+	.	ID=g32575.t1.intron5;Parent=g32575.t1;
OW569408.1_Cistogaster_globosa_genome_assembly,_chromosome:_X	AUGUSTUS	CDS	3649280	3649615	0.43	+	0	ID=g32575.t1.CDS6;Parent=g32575.t1;
OW569408.1_Cistogaster_globosa_genome_assembly,_chromosome:_X	AUGUSTUS	exon	3649280	3649615	.	+	.	ID=g32575.t1.exon6;Parent=g32575.t1;
OW569408.1_Cistogaster_globosa_genome_assembly,_chromosome:_X	AUGUSTUS	stop_codon	3649613	3649615	.	+	0	ID=g32575.t1.stop1;Parent=g32575.t1;
OW569408.1_Cistogaster_globosa_genome_assembly,_chromosome:_X	AUGUSTUS	mRNA	3644535	3661477	1	+	.	ID=g32575.t2;Parent=g32575;
OW569408.1_Cistogaster_globosa_genome_assembly,_chromosome:_X	AUGUSTUS	start_codon	3644535	3644537	.	+	0	ID=g32575.t2.start1;Parent=g32575.t2;
OW569408.1_Cistogaster_globosa_genome_assembly,_chromosome:_X	AUGUSTUS	CDS	3644535	3644648	1	+	0	ID=g32575.t2.CDS1;Parent=g32575.t2;
OW569408.1_Cistogaster_globosa_genome_assembly,_chromosome:_X	AUGUSTUS	exon	3644535	3644648	.	+	.	ID=g32575.t2.exon1;Parent=g32575.t2;
OW569408.1_Cistogaster_globosa_genome_assembly,_chromosome:_X	AUGUSTUS	intron	3644649	3644717	1	+	.	ID=g32575.t2.intron1;Parent=g32575.t2;
OW569408.1_Cistogaster_globosa_genome_assembly,_chromosome:_X	AUGUSTUS	CDS	3644718	3644901	1	+	0	ID=g32575.t2.CDS2;Parent=g32575.t2;
OW569408.1_Cistogaster_globosa_genome_assembly,_chromosome:_X	AUGUSTUS	exon	3644718	3644901	.	+	.	ID=g32575.t2.exon2;Parent=g32575.t2;
OW569408.1_Cistogaster_globosa_genome_assembly,_chromosome:_X	AUGUSTUS	intron	3644902	3645067	1	+	.	ID=g32575.t2.intron2;Parent=g32575.t2;
OW569408.1_Cistogaster_globosa_genome_assembly,_chromosome:_X	AUGUSTUS	CDS	3645068	3645112	1	+	2	ID=g32575.t2.CDS3;Parent=g32575.t2;
OW569408.1_Cistogaster_globosa_genome_assembly,_chromosome:_X	AUGUSTUS	exon	3645068	3645112	.	+	.	ID=g32575.t2.exon3;Parent=g32575.t2;
OW569408.1_Cistogaster_globosa_genome_assembly,_chromosome:_X	AUGUSTUS	intron	3645113	3647747	1	+	.	ID=g32575.t2.intron3;Parent=g32575.t2;
OW569408.1_Cistogaster_globosa_genome_assembly,_chromosome:_X	AUGUSTUS	CDS	3647748	3647824	1	+	2	ID=g32575.t2.CDS4;Parent=g32575.t2;
OW569408.1_Cistogaster_globosa_genome_assembly,_chromosome:_X	AUGUSTUS	exon	3647748	3647824	.	+	.	ID=g32575.t2.exon4;Parent=g32575.t2;
OW569408.1_Cistogaster_globosa_genome_assembly,_chromosome:_X	AUGUSTUS	intron	3647825	3647969	1	+	.	ID=g32575.t2.intron4;Parent=g32575.t2;
OW569408.1_Cistogaster_globosa_genome_assembly,_chromosome:_X	AUGUSTUS	CDS	3647970	3648071	1	+	0	ID=g32575.t2.CDS5;Parent=g32575.t2;
OW569408.1_Cistogaster_globosa_genome_assembly,_chromosome:_X	AUGUSTUS	exon	3647970	3648071	.	+	.	ID=g32575.t2.exon5;Parent=g32575.t2;
OW569408.1_Cistogaster_globosa_genome_assembly,_chromosome:_X	AUGUSTUS	intron	3648072	3660751	1	+	.	ID=g32575.t2.intron5;Parent=g32575.t2;
OW569408.1_Cistogaster_globosa_genome_assembly,_chromosome:_X	AUGUSTUS	CDS	3660752	3661477	1	+	0	ID=g32575.t2.CDS6;Parent=g32575.t2;
OW569408.1_Cistogaster_globosa_genome_assembly,_chromosome:_X	AUGUSTUS	exon	3660752	3661477	.	+	.	ID=g32575.t2.exon6;Parent=g32575.t2;
OW569408.1_Cistogaster_globosa_genome_assembly,_chromosome:_X	AUGUSTUS	stop_codon	3661475	3661477	.	+	0	ID=g32575.t2.stop1;Parent=g32575.t2;
OW569408.1_Cistogaster_globosa_genome_assembly,_chromosome:_X	AUGUSTUS	mRNA	3644535	3649615	0.36	+	.	ID=g32575.t3;Parent=g32575;
OW569408.1_Cistogaster_globosa_genome_assembly,_chromosome:_X	AUGUSTUS	start_codon	3644535	3644537	.	+	0	ID=g32575.t3.start1;Parent=g32575.t3;
OW569408.1_Cistogaster_globosa_genome_assembly,_chromosome:_X	AUGUSTUS	CDS	3644535	3644654	1	+	0	ID=g32575.t3.CDS1;Parent=g32575.t3;
OW569408.1_Cistogaster_globosa_genome_assembly,_chromosome:_X	AUGUSTUS	exon	3644535	3644654	.	+	.	ID=g32575.t3.exon1;Parent=g32575.t3;
OW569408.1_Cistogaster_globosa_genome_assembly,_chromosome:_X	AUGUSTUS	intron	3644655	3644717	1	+	.	ID=g32575.t3.intron1;Parent=g32575.t3;
OW569408.1_Cistogaster_globosa_genome_assembly,_chromosome:_X	AUGUSTUS	CDS	3644718	3644901	1	+	0	ID=g32575.t3.CDS2;Parent=g32575.t3;
OW569408.1_Cistogaster_globosa_genome_assembly,_chromosome:_X	AUGUSTUS	exon	3644718	3644901	.	+	.	ID=g32575.t3.exon2;Parent=g32575.t3;
OW569408.1_Cistogaster_globosa_genome_assembly,_chromosome:_X	AUGUSTUS	intron	3644902	3645067	1	+	.	ID=g32575.t3.intron2;Parent=g32575.t3;
OW569408.1_Cistogaster_globosa_genome_assembly,_chromosome:_X	AUGUSTUS	CDS	3645068	3645112	1	+	2	ID=g32575.t3.CDS3;Parent=g32575.t3;
OW569408.1_Cistogaster_globosa_genome_assembly,_chromosome:_X	AUGUSTUS	exon	3645068	3645112	.	+	.	ID=g32575.t3.exon3;Parent=g32575.t3;
OW569408.1_Cistogaster_globosa_genome_assembly,_chromosome:_X	AUGUSTUS	intron	3645113	3647747	1	+	.	ID=g32575.t3.intron3;Parent=g32575.t3;
OW569408.1_Cistogaster_globosa_genome_assembly,_chromosome:_X	AUGUSTUS	CDS	3647748	3647824	1	+	2	ID=g32575.t3.CDS4;Parent=g32575.t3;
OW569408.1_Cistogaster_globosa_genome_assembly,_chromosome:_X	AUGUSTUS	exon	3647748	3647824	.	+	.	ID=g32575.t3.exon4;Parent=g32575.t3;
OW569408.1_Cistogaster_globosa_genome_assembly,_chromosome:_X	AUGUSTUS	intron	3647825	3647969	1	+	.	ID=g32575.t3.intron4;Parent=g32575.t3;
OW569408.1_Cistogaster_globosa_genome_assembly,_chromosome:_X	AUGUSTUS	CDS	3647970	3648071	1	+	0	ID=g32575.t3.CDS5;Parent=g32575.t3;
OW569408.1_Cistogaster_globosa_genome_assembly,_chromosome:_X	AUGUSTUS	exon	3647970	3648071	.	+	.	ID=g32575.t3.exon5;Parent=g32575.t3;
OW569408.1_Cistogaster_globosa_genome_assembly,_chromosome:_X	AUGUSTUS	intron	3648072	3649279	1	+	.	ID=g32575.t3.intron5;Parent=g32575.t3;
OW569408.1_Cistogaster_globosa_genome_assembly,_chromosome:_X	AUGUSTUS	CDS	3649280	3649615	0.36	+	0	ID=g32575.t3.CDS6;Parent=g32575.t3;
OW569408.1_Cistogaster_globosa_genome_assembly,_chromosome:_X	AUGUSTUS	exon	3649280	3649615	.	+	.	ID=g32575.t3.exon6;Parent=g32575.t3;
OW569408.1_Cistogaster_globosa_genome_assembly,_chromosome:_X	AUGUSTUS	stop_codon	3649613	3649615	.	+	0	ID=g32575.t3.stop1;Parent=g32575.t3;
OW569408.1_Cistogaster_globosa_genome_assembly,_chromosome:_X	AUGUSTUS	gene	3671304	3681514	.	+	.	ID=g32576;
OW569408.1_Cistogaster_globosa_genome_assembly,_chromosome:_X	AUGUSTUS	mRNA	3671304	3681514	0.97	+	.	ID=g32576.t1;Parent=g32576;
OW569408.1_Cistogaster_globosa_genome_assembly,_chromosome:_X	AUGUSTUS	start_codon	3671304	3671306	.	+	0	ID=g32576.t1.start1;Parent=g32576.t1;
OW569408.1_Cistogaster_globosa_genome_assembly,_chromosome:_X	AUGUSTUS	CDS	3671304	3671337	0.97	+	0	ID=g32576.t1.CDS1;Parent=g32576.t1;
OW569408.1_Cistogaster_globosa_genome_assembly,_chromosome:_X	AUGUSTUS	exon	3671304	3671337	.	+	.	ID=g32576.t1.exon1;Parent=g32576.t1;
OW569408.1_Cistogaster_globosa_genome_assembly,_chromosome:_X	AUGUSTUS	intron	3671338	3681284	0.99	+	.	ID=g32576.t1.intron1;Parent=g32576.t1;
OW569408.1_Cistogaster_globosa_genome_assembly,_chromosome:_X	AUGUSTUS	CDS	3681285	3681514	1	+	2	ID=g32576.t1.CDS2;Parent=g32576.t1;
OW569408.1_Cistogaster_globosa_genome_assembly,_chromosome:_X	AUGUSTUS	exon	3681285	3681514	.	+	.	ID=g32576.t1.exon2;Parent=g32576.t1;
OW569408.1_Cistogaster_globosa_genome_assembly,_chromosome:_X	AUGUSTUS	stop_codon	3681512	3681514	.	+	0	ID=g32576.t1.stop1;Parent=g32576.t1;
OW569408.1_Cistogaster_globosa_genome_assembly,_chromosome:_X	AUGUSTUS	gene	3682022	3682421	.	+	.	ID=g32577;
OW569408.1_Cistogaster_globosa_genome_assembly,_chromosome:_X	AUGUSTUS	mRNA	3682022	3682421	0.86	+	.	ID=g32577.t1;Parent=g32577;
OW569408.1_Cistogaster_globosa_genome_assembly,_chromosome:_X	AUGUSTUS	start_codon	3682022	3682024	.	+	0	ID=g32577.t1.start1;Parent=g32577.t1;
OW569408.1_Cistogaster_globosa_genome_assembly,_chromosome:_X	AUGUSTUS	CDS	3682022	3682089	0.86	+	0	ID=g32577.t1.CDS1;Parent=g32577.t1;
OW569408.1_Cistogaster_globosa_genome_assembly,_chromosome:_X	AUGUSTUS	exon	3682022	3682089	.	+	.	ID=g32577.t1.exon1;Parent=g32577.t1;
OW569408.1_Cistogaster_globosa_genome_assembly,_chromosome:_X	AUGUSTUS	intron	3682090	3682165	0.86	+	.	ID=g32577.t1.intron1;Parent=g32577.t1;
OW569408.1_Cistogaster_globosa_genome_assembly,_chromosome:_X	AUGUSTUS	CDS	3682166	3682421	0.89	+	1	ID=g32577.t1.CDS2;Parent=g32577.t1;
OW569408.1_Cistogaster_globosa_genome_assembly,_chromosome:_X	AUGUSTUS	exon	3682166	3682421	.	+	.	ID=g32577.t1.exon2;Parent=g32577.t1;
OW569408.1_Cistogaster_globosa_genome_assembly,_chromosome:_X	AUGUSTUS	stop_codon	3682419	3682421	.	+	0	ID=g32577.t1.stop1;Parent=g32577.t1;
OW569408.1_Cistogaster_globosa_genome_assembly,_chromosome:_X	AUGUSTUS	gene	3682579	3682905	.	+	.	ID=g32578;
OW569408.1_Cistogaster_globosa_genome_assembly,_chromosome:_X	AUGUSTUS	mRNA	3682579	3682905	1	+	.	ID=g32578.t1;Parent=g32578;
OW569408.1_Cistogaster_globosa_genome_assembly,_chromosome:_X	AUGUSTUS	start_codon	3682579	3682581	.	+	0	ID=g32578.t1.start1;Parent=g32578.t1;
OW569408.1_Cistogaster_globosa_genome_assembly,_chromosome:_X	AUGUSTUS	CDS	3682579	3682905	1	+	0	ID=g32578.t1.CDS1;Parent=g32578.t1;
OW569408.1_Cistogaster_globosa_genome_assembly,_chromosome:_X	AUGUSTUS	exon	3682579	3682905	.	+	.	ID=g32578.t1.exon1;Parent=g32578.t1;
OW569408.1_Cistogaster_globosa_genome_assembly,_chromosome:_X	AUGUSTUS	stop_codon	3682903	3682905	.	+	0	ID=g32578.t1.stop1;Parent=g32578.t1;
OW569408.1_Cistogaster_globosa_genome_assembly,_chromosome:_X	AUGUSTUS	gene	3683353	3683703	.	+	.	ID=g32579;
OW569408.1_Cistogaster_globosa_genome_assembly,_chromosome:_X	AUGUSTUS	mRNA	3683353	3683703	1	+	.	ID=g32579.t1;Parent=g32579;
OW569408.1_Cistogaster_globosa_genome_assembly,_chromosome:_X	AUGUSTUS	start_codon	3683353	3683355	.	+	0	ID=g32579.t1.start1;Parent=g32579.t1;
OW569408.1_Cistogaster_globosa_genome_assembly,_chromosome:_X	AUGUSTUS	CDS	3683353	3683703	1	+	0	ID=g32579.t1.CDS1;Parent=g32579.t1;
OW569408.1_Cistogaster_globosa_genome_assembly,_chromosome:_X	AUGUSTUS	exon	3683353	3683703	.	+	.	ID=g32579.t1.exon1;Parent=g32579.t1;
OW569408.1_Cistogaster_globosa_genome_assembly,_chromosome:_X	AUGUSTUS	stop_codon	3683701	3683703	.	+	0	ID=g32579.t1.stop1;Parent=g32579.t1;
OW569408.1_Cistogaster_globosa_genome_assembly,_chromosome:_X	AUGUSTUS	gene	3683735	3684258	.	+	.	ID=g32580;
OW569408.1_Cistogaster_globosa_genome_assembly,_chromosome:_X	AUGUSTUS	mRNA	3683735	3684258	0.94	+	.	ID=g32580.t1;Parent=g32580;
OW569408.1_Cistogaster_globosa_genome_assembly,_chromosome:_X	AUGUSTUS	start_codon	3683735	3683737	.	+	0	ID=g32580.t1.start1;Parent=g32580.t1;
OW569408.1_Cistogaster_globosa_genome_assembly,_chromosome:_X	AUGUSTUS	CDS	3683735	3683768	0.94	+	0	ID=g32580.t1.CDS1;Parent=g32580.t1;
OW569408.1_Cistogaster_globosa_genome_assembly,_chromosome:_X	AUGUSTUS	exon	3683735	3683768	.	+	.	ID=g32580.t1.exon1;Parent=g32580.t1;
OW569408.1_Cistogaster_globosa_genome_assembly,_chromosome:_X	AUGUSTUS	intron	3683769	3684079	0.94	+	.	ID=g32580.t1.intron1;Parent=g32580.t1;
OW569408.1_Cistogaster_globosa_genome_assembly,_chromosome:_X	AUGUSTUS	CDS	3684080	3684258	0.98	+	2	ID=g32580.t1.CDS2;Parent=g32580.t1;
OW569408.1_Cistogaster_globosa_genome_assembly,_chromosome:_X	AUGUSTUS	exon	3684080	3684258	.	+	.	ID=g32580.t1.exon2;Parent=g32580.t1;
OW569408.1_Cistogaster_globosa_genome_assembly,_chromosome:_X	AUGUSTUS	stop_codon	3684256	3684258	.	+	0	ID=g32580.t1.stop1;Parent=g32580.t1;
OW569408.1_Cistogaster_globosa_genome_assembly,_chromosome:_X	AUGUSTUS	gene	3684022	3684258	.	+	.	ID=g32581;
OW569408.1_Cistogaster_globosa_genome_assembly,_chromosome:_X	AUGUSTUS	mRNA	3684022	3684258	0.99	+	.	ID=g32581.t1;Parent=g32581;
OW569408.1_Cistogaster_globosa_genome_assembly,_chromosome:_X	AUGUSTUS	start_codon	3684022	3684024	.	+	0	ID=g32581.t1.start1;Parent=g32581.t1;
OW569408.1_Cistogaster_globosa_genome_assembly,_chromosome:_X	AUGUSTUS	CDS	3684022	3684258	0.99	+	0	ID=g32581.t1.CDS1;Parent=g32581.t1;
OW569408.1_Cistogaster_globosa_genome_assembly,_chromosome:_X	AUGUSTUS	exon	3684022	3684258	.	+	.	ID=g32581.t1.exon1;Parent=g32581.t1;
OW569408.1_Cistogaster_globosa_genome_assembly,_chromosome:_X	AUGUSTUS	stop_codon	3684256	3684258	.	+	0	ID=g32581.t1.stop1;Parent=g32581.t1;
OW569408.1_Cistogaster_globosa_genome_assembly,_chromosome:_X	AUGUSTUS	gene	3716049	3716786	.	-	.	ID=g32582;
OW569408.1_Cistogaster_globosa_genome_assembly,_chromosome:_X	AUGUSTUS	mRNA	3716049	3716395	1	-	.	ID=g32582.t1;Parent=g32582;
OW569408.1_Cistogaster_globosa_genome_assembly,_chromosome:_X	AUGUSTUS	stop_codon	3716049	3716051	.	-	0	ID=g32582.t1.stop1;Parent=g32582.t1;
OW569408.1_Cistogaster_globosa_genome_assembly,_chromosome:_X	AUGUSTUS	CDS	3716049	3716252	1	-	0	ID=g32582.t1.CDS1;Parent=g32582.t1;
OW569408.1_Cistogaster_globosa_genome_assembly,_chromosome:_X	AUGUSTUS	exon	3716049	3716252	.	-	.	ID=g32582.t1.exon1;Parent=g32582.t1;
OW569408.1_Cistogaster_globosa_genome_assembly,_chromosome:_X	AUGUSTUS	intron	3716253	3716314	1	-	.	ID=g32582.t1.intron1;Parent=g32582.t1;
OW569408.1_Cistogaster_globosa_genome_assembly,_chromosome:_X	AUGUSTUS	CDS	3716315	3716395	1	-	0	ID=g32582.t1.CDS2;Parent=g32582.t1;
OW569408.1_Cistogaster_globosa_genome_assembly,_chromosome:_X	AUGUSTUS	exon	3716315	3716395	.	-	.	ID=g32582.t1.exon2;Parent=g32582.t1;
OW569408.1_Cistogaster_globosa_genome_assembly,_chromosome:_X	AUGUSTUS	start_codon	3716393	3716395	.	-	0	ID=g32582.t1.start1;Parent=g32582.t1;
OW569408.1_Cistogaster_globosa_genome_assembly,_chromosome:_X	AUGUSTUS	mRNA	3716049	3716786	0.81	-	.	ID=g32582.t2;Parent=g32582;
OW569408.1_Cistogaster_globosa_genome_assembly,_chromosome:_X	AUGUSTUS	stop_codon	3716049	3716051	.	-	0	ID=g32582.t2.stop1;Parent=g32582.t2;
OW569408.1_Cistogaster_globosa_genome_assembly,_chromosome:_X	AUGUSTUS	CDS	3716049	3716252	1	-	0	ID=g32582.t2.CDS1;Parent=g32582.t2;
OW569408.1_Cistogaster_globosa_genome_assembly,_chromosome:_X	AUGUSTUS	exon	3716049	3716252	.	-	.	ID=g32582.t2.exon1;Parent=g32582.t2;
OW569408.1_Cistogaster_globosa_genome_assembly,_chromosome:_X	AUGUSTUS	intron	3716253	3716314	1	-	.	ID=g32582.t2.intron1;Parent=g32582.t2;
OW569408.1_Cistogaster_globosa_genome_assembly,_chromosome:_X	AUGUSTUS	CDS	3716315	3716452	1	-	0	ID=g32582.t2.CDS2;Parent=g32582.t2;
OW569408.1_Cistogaster_globosa_genome_assembly,_chromosome:_X	AUGUSTUS	exon	3716315	3716452	.	-	.	ID=g32582.t2.exon2;Parent=g32582.t2;
OW569408.1_Cistogaster_globosa_genome_assembly,_chromosome:_X	AUGUSTUS	intron	3716453	3716627	0.81	-	.	ID=g32582.t2.intron2;Parent=g32582.t2;
OW569408.1_Cistogaster_globosa_genome_assembly,_chromosome:_X	AUGUSTUS	CDS	3716628	3716786	0.81	-	0	ID=g32582.t2.CDS3;Parent=g32582.t2;
OW569408.1_Cistogaster_globosa_genome_assembly,_chromosome:_X	AUGUSTUS	exon	3716628	3716786	.	-	.	ID=g32582.t2.exon3;Parent=g32582.t2;
OW569408.1_Cistogaster_globosa_genome_assembly,_chromosome:_X	AUGUSTUS	start_codon	3716784	3716786	.	-	0	ID=g32582.t2.start1;Parent=g32582.t2;
OW569408.1_Cistogaster_globosa_genome_assembly,_chromosome:_X	AUGUSTUS	gene	3725665	3727505	.	-	.	ID=g32583;
OW569408.1_Cistogaster_globosa_genome_assembly,_chromosome:_X	AUGUSTUS	mRNA	3725665	3727505	1	-	.	ID=g32583.t1;Parent=g32583;
OW569408.1_Cistogaster_globosa_genome_assembly,_chromosome:_X	AUGUSTUS	stop_codon	3725665	3725667	.	-	0	ID=g32583.t1.stop1;Parent=g32583.t1;
OW569408.1_Cistogaster_globosa_genome_assembly,_chromosome:_X	AUGUSTUS	CDS	3725665	3725727	1	-	0	ID=g32583.t1.CDS1;Parent=g32583.t1;
OW569408.1_Cistogaster_globosa_genome_assembly,_chromosome:_X	AUGUSTUS	exon	3725665	3725727	.	-	.	ID=g32583.t1.exon1;Parent=g32583.t1;
OW569408.1_Cistogaster_globosa_genome_assembly,_chromosome:_X	AUGUSTUS	intron	3725728	3725798	1	-	.	ID=g32583.t1.intron1;Parent=g32583.t1;
OW569408.1_Cistogaster_globosa_genome_assembly,_chromosome:_X	AUGUSTUS	CDS	3725799	3726345	1	-	1	ID=g32583.t1.CDS2;Parent=g32583.t1;
OW569408.1_Cistogaster_globosa_genome_assembly,_chromosome:_X	AUGUSTUS	exon	3725799	3726345	.	-	.	ID=g32583.t1.exon2;Parent=g32583.t1;
OW569408.1_Cistogaster_globosa_genome_assembly,_chromosome:_X	AUGUSTUS	intron	3726346	3726423	1	-	.	ID=g32583.t1.intron2;Parent=g32583.t1;
OW569408.1_Cistogaster_globosa_genome_assembly,_chromosome:_X	AUGUSTUS	CDS	3726424	3727505	1	-	0	ID=g32583.t1.CDS3;Parent=g32583.t1;
OW569408.1_Cistogaster_globosa_genome_assembly,_chromosome:_X	AUGUSTUS	exon	3726424	3727505	.	-	.	ID=g32583.t1.exon3;Parent=g32583.t1;
OW569408.1_Cistogaster_globosa_genome_assembly,_chromosome:_X	AUGUSTUS	start_codon	3727503	3727505	.	-	0	ID=g32583.t1.start1;Parent=g32583.t1;
OW569408.1_Cistogaster_globosa_genome_assembly,_chromosome:_X	AUGUSTUS	gene	3751327	3755373	.	-	.	ID=g32584;
OW569408.1_Cistogaster_globosa_genome_assembly,_chromosome:_X	AUGUSTUS	mRNA	3751327	3755373	0.82	-	.	ID=g32584.t1;Parent=g32584;
OW569408.1_Cistogaster_globosa_genome_assembly,_chromosome:_X	AUGUSTUS	stop_codon	3751327	3751329	.	-	0	ID=g32584.t1.stop1;Parent=g32584.t1;
OW569408.1_Cistogaster_globosa_genome_assembly,_chromosome:_X	AUGUSTUS	CDS	3751327	3751430	0.82	-	2	ID=g32584.t1.CDS1;Parent=g32584.t1;
OW569408.1_Cistogaster_globosa_genome_assembly,_chromosome:_X	AUGUSTUS	exon	3751327	3751430	.	-	.	ID=g32584.t1.exon1;Parent=g32584.t1;
OW569408.1_Cistogaster_globosa_genome_assembly,_chromosome:_X	AUGUSTUS	intron	3751431	3754222	0.82	-	.	ID=g32584.t1.intron1;Parent=g32584.t1;
OW569408.1_Cistogaster_globosa_genome_assembly,_chromosome:_X	AUGUSTUS	CDS	3754223	3754887	0.94	-	1	ID=g32584.t1.CDS2;Parent=g32584.t1;
OW569408.1_Cistogaster_globosa_genome_assembly,_chromosome:_X	AUGUSTUS	exon	3754223	3754887	.	-	.	ID=g32584.t1.exon2;Parent=g32584.t1;
OW569408.1_Cistogaster_globosa_genome_assembly,_chromosome:_X	AUGUSTUS	intron	3754888	3754978	1	-	.	ID=g32584.t1.intron2;Parent=g32584.t1;
OW569408.1_Cistogaster_globosa_genome_assembly,_chromosome:_X	AUGUSTUS	CDS	3754979	3755373	1	-	0	ID=g32584.t1.CDS3;Parent=g32584.t1;
OW569408.1_Cistogaster_globosa_genome_assembly,_chromosome:_X	AUGUSTUS	exon	3754979	3755373	.	-	.	ID=g32584.t1.exon3;Parent=g32584.t1;
OW569408.1_Cistogaster_globosa_genome_assembly,_chromosome:_X	AUGUSTUS	start_codon	3755371	3755373	.	-	0	ID=g32584.t1.start1;Parent=g32584.t1;
OW569408.1_Cistogaster_globosa_genome_assembly,_chromosome:_X	AUGUSTUS	gene	3755492	3756513	.	-	.	ID=g32585;
OW569408.1_Cistogaster_globosa_genome_assembly,_chromosome:_X	AUGUSTUS	mRNA	3755492	3756513	0.57	-	.	ID=g32585.t1;Parent=g32585;
OW569408.1_Cistogaster_globosa_genome_assembly,_chromosome:_X	AUGUSTUS	stop_codon	3755492	3755494	.	-	0	ID=g32585.t1.stop1;Parent=g32585.t1;
OW569408.1_Cistogaster_globosa_genome_assembly,_chromosome:_X	AUGUSTUS	CDS	3755492	3755793	1	-	2	ID=g32585.t1.CDS1;Parent=g32585.t1;
OW569408.1_Cistogaster_globosa_genome_assembly,_chromosome:_X	AUGUSTUS	exon	3755492	3755793	.	-	.	ID=g32585.t1.exon1;Parent=g32585.t1;
OW569408.1_Cistogaster_globosa_genome_assembly,_chromosome:_X	AUGUSTUS	intron	3755794	3756401	0.57	-	.	ID=g32585.t1.intron1;Parent=g32585.t1;
OW569408.1_Cistogaster_globosa_genome_assembly,_chromosome:_X	AUGUSTUS	CDS	3756402	3756513	0.57	-	0	ID=g32585.t1.CDS2;Parent=g32585.t1;
OW569408.1_Cistogaster_globosa_genome_assembly,_chromosome:_X	AUGUSTUS	exon	3756402	3756513	.	-	.	ID=g32585.t1.exon2;Parent=g32585.t1;
OW569408.1_Cistogaster_globosa_genome_assembly,_chromosome:_X	AUGUSTUS	start_codon	3756511	3756513	.	-	0	ID=g32585.t1.start1;Parent=g32585.t1;
OW569408.1_Cistogaster_globosa_genome_assembly,_chromosome:_X	AUGUSTUS	gene	3777019	3785060	.	+	.	ID=g32586;
OW569408.1_Cistogaster_globosa_genome_assembly,_chromosome:_X	AUGUSTUS	mRNA	3777019	3785060	0.5	+	.	ID=g32586.t1;Parent=g32586;
OW569408.1_Cistogaster_globosa_genome_assembly,_chromosome:_X	AUGUSTUS	start_codon	3777019	3777021	.	+	0	ID=g32586.t1.start1;Parent=g32586.t1;
OW569408.1_Cistogaster_globosa_genome_assembly,_chromosome:_X	AUGUSTUS	CDS	3777019	3777047	0.5	+	0	ID=g32586.t1.CDS1;Parent=g32586.t1;
OW569408.1_Cistogaster_globosa_genome_assembly,_chromosome:_X	AUGUSTUS	exon	3777019	3777047	.	+	.	ID=g32586.t1.exon1;Parent=g32586.t1;
OW569408.1_Cistogaster_globosa_genome_assembly,_chromosome:_X	AUGUSTUS	intron	3777048	3782871	0.5	+	.	ID=g32586.t1.intron1;Parent=g32586.t1;
OW569408.1_Cistogaster_globosa_genome_assembly,_chromosome:_X	AUGUSTUS	CDS	3782872	3782950	1	+	1	ID=g32586.t1.CDS2;Parent=g32586.t1;
OW569408.1_Cistogaster_globosa_genome_assembly,_chromosome:_X	AUGUSTUS	exon	3782872	3782950	.	+	.	ID=g32586.t1.exon2;Parent=g32586.t1;
OW569408.1_Cistogaster_globosa_genome_assembly,_chromosome:_X	AUGUSTUS	intron	3782951	3784097	1	+	.	ID=g32586.t1.intron2;Parent=g32586.t1;
OW569408.1_Cistogaster_globosa_genome_assembly,_chromosome:_X	AUGUSTUS	CDS	3784098	3784312	1	+	0	ID=g32586.t1.CDS3;Parent=g32586.t1;
OW569408.1_Cistogaster_globosa_genome_assembly,_chromosome:_X	AUGUSTUS	exon	3784098	3784312	.	+	.	ID=g32586.t1.exon3;Parent=g32586.t1;
OW569408.1_Cistogaster_globosa_genome_assembly,_chromosome:_X	AUGUSTUS	intron	3784313	3784465	1	+	.	ID=g32586.t1.intron3;Parent=g32586.t1;
OW569408.1_Cistogaster_globosa_genome_assembly,_chromosome:_X	AUGUSTUS	CDS	3784466	3785060	1	+	1	ID=g32586.t1.CDS4;Parent=g32586.t1;
OW569408.1_Cistogaster_globosa_genome_assembly,_chromosome:_X	AUGUSTUS	exon	3784466	3785060	.	+	.	ID=g32586.t1.exon4;Parent=g32586.t1;
OW569408.1_Cistogaster_globosa_genome_assembly,_chromosome:_X	AUGUSTUS	stop_codon	3785058	3785060	.	+	0	ID=g32586.t1.stop1;Parent=g32586.t1;
OW569408.1_Cistogaster_globosa_genome_assembly,_chromosome:_X	AUGUSTUS	gene	3793310	3793856	.	+	.	ID=g32587;
OW569408.1_Cistogaster_globosa_genome_assembly,_chromosome:_X	AUGUSTUS	mRNA	3793310	3793856	0.82	+	.	ID=g32587.t1;Parent=g32587;
OW569408.1_Cistogaster_globosa_genome_assembly,_chromosome:_X	AUGUSTUS	start_codon	3793310	3793312	.	+	0	ID=g32587.t1.start1;Parent=g32587.t1;
OW569408.1_Cistogaster_globosa_genome_assembly,_chromosome:_X	AUGUSTUS	CDS	3793310	3793320	0.83	+	0	ID=g32587.t1.CDS1;Parent=g32587.t1;
OW569408.1_Cistogaster_globosa_genome_assembly,_chromosome:_X	AUGUSTUS	exon	3793310	3793320	.	+	.	ID=g32587.t1.exon1;Parent=g32587.t1;
OW569408.1_Cistogaster_globosa_genome_assembly,_chromosome:_X	AUGUSTUS	intron	3793321	3793390	0.83	+	.	ID=g32587.t1.intron1;Parent=g32587.t1;
OW569408.1_Cistogaster_globosa_genome_assembly,_chromosome:_X	AUGUSTUS	CDS	3793391	3793856	0.82	+	1	ID=g32587.t1.CDS2;Parent=g32587.t1;
OW569408.1_Cistogaster_globosa_genome_assembly,_chromosome:_X	AUGUSTUS	exon	3793391	3793856	.	+	.	ID=g32587.t1.exon2;Parent=g32587.t1;
OW569408.1_Cistogaster_globosa_genome_assembly,_chromosome:_X	AUGUSTUS	stop_codon	3793854	3793856	.	+	0	ID=g32587.t1.stop1;Parent=g32587.t1;
OW569408.1_Cistogaster_globosa_genome_assembly,_chromosome:_X	AUGUSTUS	gene	3793982	3795979	.	+	.	ID=g32588;
OW569408.1_Cistogaster_globosa_genome_assembly,_chromosome:_X	AUGUSTUS	mRNA	3793982	3794788	0.94	+	.	ID=g32588.t1;Parent=g32588;
OW569408.1_Cistogaster_globosa_genome_assembly,_chromosome:_X	AUGUSTUS	start_codon	3793982	3793984	.	+	0	ID=g32588.t1.start1;Parent=g32588.t1;
OW569408.1_Cistogaster_globosa_genome_assembly,_chromosome:_X	AUGUSTUS	CDS	3793982	3794339	0.99	+	0	ID=g32588.t1.CDS1;Parent=g32588.t1;
OW569408.1_Cistogaster_globosa_genome_assembly,_chromosome:_X	AUGUSTUS	exon	3793982	3794339	.	+	.	ID=g32588.t1.exon1;Parent=g32588.t1;
OW569408.1_Cistogaster_globosa_genome_assembly,_chromosome:_X	AUGUSTUS	intron	3794340	3794717	0.94	+	.	ID=g32588.t1.intron1;Parent=g32588.t1;
OW569408.1_Cistogaster_globosa_genome_assembly,_chromosome:_X	AUGUSTUS	CDS	3794718	3794788	0.95	+	2	ID=g32588.t1.CDS2;Parent=g32588.t1;
OW569408.1_Cistogaster_globosa_genome_assembly,_chromosome:_X	AUGUSTUS	exon	3794718	3794788	.	+	.	ID=g32588.t1.exon2;Parent=g32588.t1;
OW569408.1_Cistogaster_globosa_genome_assembly,_chromosome:_X	AUGUSTUS	stop_codon	3794786	3794788	.	+	0	ID=g32588.t1.stop1;Parent=g32588.t1;
OW569408.1_Cistogaster_globosa_genome_assembly,_chromosome:_X	AUGUSTUS	mRNA	3793982	3795979	0.61	+	.	ID=g32588.t2;Parent=g32588;
OW569408.1_Cistogaster_globosa_genome_assembly,_chromosome:_X	AUGUSTUS	start_codon	3793982	3793984	.	+	0	ID=g32588.t2.start1;Parent=g32588.t2;
OW569408.1_Cistogaster_globosa_genome_assembly,_chromosome:_X	AUGUSTUS	CDS	3793982	3794339	0.8	+	0	ID=g32588.t2.CDS1;Parent=g32588.t2;
OW569408.1_Cistogaster_globosa_genome_assembly,_chromosome:_X	AUGUSTUS	exon	3793982	3794339	.	+	.	ID=g32588.t2.exon1;Parent=g32588.t2;
OW569408.1_Cistogaster_globosa_genome_assembly,_chromosome:_X	AUGUSTUS	intron	3794340	3795725	0.61	+	.	ID=g32588.t2.intron1;Parent=g32588.t2;
OW569408.1_Cistogaster_globosa_genome_assembly,_chromosome:_X	AUGUSTUS	CDS	3795726	3795979	0.74	+	2	ID=g32588.t2.CDS2;Parent=g32588.t2;
OW569408.1_Cistogaster_globosa_genome_assembly,_chromosome:_X	AUGUSTUS	exon	3795726	3795979	.	+	.	ID=g32588.t2.exon2;Parent=g32588.t2;
OW569408.1_Cistogaster_globosa_genome_assembly,_chromosome:_X	AUGUSTUS	stop_codon	3795977	3795979	.	+	0	ID=g32588.t2.stop1;Parent=g32588.t2;
OW569408.1_Cistogaster_globosa_genome_assembly,_chromosome:_X	AUGUSTUS	mRNA	3793982	3794788	0.59	+	.	ID=g32588.t3;Parent=g32588;
OW569408.1_Cistogaster_globosa_genome_assembly,_chromosome:_X	AUGUSTUS	start_codon	3793982	3793984	.	+	0	ID=g32588.t3.start1;Parent=g32588.t3;
OW569408.1_Cistogaster_globosa_genome_assembly,_chromosome:_X	AUGUSTUS	CDS	3793982	3794788	0.59	+	0	ID=g32588.t3.CDS1;Parent=g32588.t3;
OW569408.1_Cistogaster_globosa_genome_assembly,_chromosome:_X	AUGUSTUS	exon	3793982	3794788	.	+	.	ID=g32588.t3.exon1;Parent=g32588.t3;
OW569408.1_Cistogaster_globosa_genome_assembly,_chromosome:_X	AUGUSTUS	stop_codon	3794786	3794788	.	+	0	ID=g32588.t3.stop1;Parent=g32588.t3;
OW569408.1_Cistogaster_globosa_genome_assembly,_chromosome:_X	AUGUSTUS	gene	3795548	3795979	.	+	.	ID=g32589;
OW569408.1_Cistogaster_globosa_genome_assembly,_chromosome:_X	AUGUSTUS	mRNA	3795548	3795979	1	+	.	ID=g32589.t1;Parent=g32589;
OW569408.1_Cistogaster_globosa_genome_assembly,_chromosome:_X	AUGUSTUS	start_codon	3795548	3795550	.	+	0	ID=g32589.t1.start1;Parent=g32589.t1;
OW569408.1_Cistogaster_globosa_genome_assembly,_chromosome:_X	AUGUSTUS	CDS	3795548	3795979	1	+	0	ID=g32589.t1.CDS1;Parent=g32589.t1;
OW569408.1_Cistogaster_globosa_genome_assembly,_chromosome:_X	AUGUSTUS	exon	3795548	3795979	.	+	.	ID=g32589.t1.exon1;Parent=g32589.t1;
OW569408.1_Cistogaster_globosa_genome_assembly,_chromosome:_X	AUGUSTUS	stop_codon	3795977	3795979	.	+	0	ID=g32589.t1.stop1;Parent=g32589.t1;
OW569408.1_Cistogaster_globosa_genome_assembly,_chromosome:_X	AUGUSTUS	gene	3796025	3797436	.	+	.	ID=g32590;
OW569408.1_Cistogaster_globosa_genome_assembly,_chromosome:_X	AUGUSTUS	mRNA	3796025	3797436	1	+	.	ID=g32590.t1;Parent=g32590;
OW569408.1_Cistogaster_globosa_genome_assembly,_chromosome:_X	AUGUSTUS	start_codon	3796025	3796027	.	+	0	ID=g32590.t1.start1;Parent=g32590.t1;
OW569408.1_Cistogaster_globosa_genome_assembly,_chromosome:_X	AUGUSTUS	CDS	3796025	3796317	1	+	0	ID=g32590.t1.CDS1;Parent=g32590.t1;
OW569408.1_Cistogaster_globosa_genome_assembly,_chromosome:_X	AUGUSTUS	exon	3796025	3796317	.	+	.	ID=g32590.t1.exon1;Parent=g32590.t1;
OW569408.1_Cistogaster_globosa_genome_assembly,_chromosome:_X	AUGUSTUS	intron	3796318	3797306	1	+	.	ID=g32590.t1.intron1;Parent=g32590.t1;
OW569408.1_Cistogaster_globosa_genome_assembly,_chromosome:_X	AUGUSTUS	CDS	3797307	3797436	1	+	1	ID=g32590.t1.CDS2;Parent=g32590.t1;
OW569408.1_Cistogaster_globosa_genome_assembly,_chromosome:_X	AUGUSTUS	exon	3797307	3797436	.	+	.	ID=g32590.t1.exon2;Parent=g32590.t1;
OW569408.1_Cistogaster_globosa_genome_assembly,_chromosome:_X	AUGUSTUS	stop_codon	3797434	3797436	.	+	0	ID=g32590.t1.stop1;Parent=g32590.t1;
OW569408.1_Cistogaster_globosa_genome_assembly,_chromosome:_X	AUGUSTUS	gene	3840921	3841529	.	+	.	ID=g32591;
OW569408.1_Cistogaster_globosa_genome_assembly,_chromosome:_X	AUGUSTUS	mRNA	3840921	3841529	0.87	+	.	ID=g32591.t1;Parent=g32591;
OW569408.1_Cistogaster_globosa_genome_assembly,_chromosome:_X	AUGUSTUS	start_codon	3840921	3840923	.	+	0	ID=g32591.t1.start1;Parent=g32591.t1;
OW569408.1_Cistogaster_globosa_genome_assembly,_chromosome:_X	AUGUSTUS	CDS	3840921	3841529	0.87	+	0	ID=g32591.t1.CDS1;Parent=g32591.t1;
OW569408.1_Cistogaster_globosa_genome_assembly,_chromosome:_X	AUGUSTUS	exon	3840921	3841529	.	+	.	ID=g32591.t1.exon1;Parent=g32591.t1;
OW569408.1_Cistogaster_globosa_genome_assembly,_chromosome:_X	AUGUSTUS	stop_codon	3841527	3841529	.	+	0	ID=g32591.t1.stop1;Parent=g32591.t1;
OW569408.1_Cistogaster_globosa_genome_assembly,_chromosome:_X	AUGUSTUS	gene	3875928	3876781	.	-	.	ID=g32592;
OW569408.1_Cistogaster_globosa_genome_assembly,_chromosome:_X	AUGUSTUS	mRNA	3875928	3876781	1	-	.	ID=g32592.t1;Parent=g32592;
OW569408.1_Cistogaster_globosa_genome_assembly,_chromosome:_X	AUGUSTUS	stop_codon	3875928	3875930	.	-	0	ID=g32592.t1.stop1;Parent=g32592.t1;
OW569408.1_Cistogaster_globosa_genome_assembly,_chromosome:_X	AUGUSTUS	CDS	3875928	3876527	1	-	0	ID=g32592.t1.CDS1;Parent=g32592.t1;
OW569408.1_Cistogaster_globosa_genome_assembly,_chromosome:_X	AUGUSTUS	exon	3875928	3876527	.	-	.	ID=g32592.t1.exon1;Parent=g32592.t1;
OW569408.1_Cistogaster_globosa_genome_assembly,_chromosome:_X	AUGUSTUS	intron	3876528	3876595	1	-	.	ID=g32592.t1.intron1;Parent=g32592.t1;
OW569408.1_Cistogaster_globosa_genome_assembly,_chromosome:_X	AUGUSTUS	CDS	3876596	3876781	1	-	0	ID=g32592.t1.CDS2;Parent=g32592.t1;
OW569408.1_Cistogaster_globosa_genome_assembly,_chromosome:_X	AUGUSTUS	exon	3876596	3876781	.	-	.	ID=g32592.t1.exon2;Parent=g32592.t1;
OW569408.1_Cistogaster_globosa_genome_assembly,_chromosome:_X	AUGUSTUS	start_codon	3876779	3876781	.	-	0	ID=g32592.t1.start1;Parent=g32592.t1;
OW569408.1_Cistogaster_globosa_genome_assembly,_chromosome:_X	AUGUSTUS	gene	3890658	3891956	.	+	.	ID=g32593;
OW569408.1_Cistogaster_globosa_genome_assembly,_chromosome:_X	AUGUSTUS	mRNA	3890658	3891956	0.45	+	.	ID=g32593.t1;Parent=g32593;
OW569408.1_Cistogaster_globosa_genome_assembly,_chromosome:_X	AUGUSTUS	start_codon	3890658	3890660	.	+	0	ID=g32593.t1.start1;Parent=g32593.t1;
OW569408.1_Cistogaster_globosa_genome_assembly,_chromosome:_X	AUGUSTUS	CDS	3890658	3890803	1	+	0	ID=g32593.t1.CDS1;Parent=g32593.t1;
OW569408.1_Cistogaster_globosa_genome_assembly,_chromosome:_X	AUGUSTUS	exon	3890658	3890803	.	+	.	ID=g32593.t1.exon1;Parent=g32593.t1;
OW569408.1_Cistogaster_globosa_genome_assembly,_chromosome:_X	AUGUSTUS	intron	3890804	3890873	1	+	.	ID=g32593.t1.intron1;Parent=g32593.t1;
OW569408.1_Cistogaster_globosa_genome_assembly,_chromosome:_X	AUGUSTUS	CDS	3890874	3891154	0.94	+	1	ID=g32593.t1.CDS2;Parent=g32593.t1;
OW569408.1_Cistogaster_globosa_genome_assembly,_chromosome:_X	AUGUSTUS	exon	3890874	3891154	.	+	.	ID=g32593.t1.exon2;Parent=g32593.t1;
OW569408.1_Cistogaster_globosa_genome_assembly,_chromosome:_X	AUGUSTUS	intron	3891155	3891657	0.45	+	.	ID=g32593.t1.intron2;Parent=g32593.t1;
OW569408.1_Cistogaster_globosa_genome_assembly,_chromosome:_X	AUGUSTUS	CDS	3891658	3891956	0.45	+	2	ID=g32593.t1.CDS3;Parent=g32593.t1;
OW569408.1_Cistogaster_globosa_genome_assembly,_chromosome:_X	AUGUSTUS	exon	3891658	3891956	.	+	.	ID=g32593.t1.exon3;Parent=g32593.t1;
OW569408.1_Cistogaster_globosa_genome_assembly,_chromosome:_X	AUGUSTUS	stop_codon	3891954	3891956	.	+	0	ID=g32593.t1.stop1;Parent=g32593.t1;
OW569408.1_Cistogaster_globosa_genome_assembly,_chromosome:_X	AUGUSTUS	gene	3914270	3914617	.	-	.	ID=g32594;
OW569408.1_Cistogaster_globosa_genome_assembly,_chromosome:_X	AUGUSTUS	mRNA	3914270	3914617	1	-	.	ID=g32594.t1;Parent=g32594;
OW569408.1_Cistogaster_globosa_genome_assembly,_chromosome:_X	AUGUSTUS	stop_codon	3914270	3914272	.	-	0	ID=g32594.t1.stop1;Parent=g32594.t1;
OW569408.1_Cistogaster_globosa_genome_assembly,_chromosome:_X	AUGUSTUS	CDS	3914270	3914617	1	-	0	ID=g32594.t1.CDS1;Parent=g32594.t1;
OW569408.1_Cistogaster_globosa_genome_assembly,_chromosome:_X	AUGUSTUS	exon	3914270	3914617	.	-	.	ID=g32594.t1.exon1;Parent=g32594.t1;
OW569408.1_Cistogaster_globosa_genome_assembly,_chromosome:_X	AUGUSTUS	start_codon	3914615	3914617	.	-	0	ID=g32594.t1.start1;Parent=g32594.t1;
OW569408.1_Cistogaster_globosa_genome_assembly,_chromosome:_X	AUGUSTUS	gene	3914862	3917116	.	-	.	ID=g32595;
OW569408.1_Cistogaster_globosa_genome_assembly,_chromosome:_X	AUGUSTUS	mRNA	3914862	3917116	0.73	-	.	ID=g32595.t1;Parent=g32595;
OW569408.1_Cistogaster_globosa_genome_assembly,_chromosome:_X	AUGUSTUS	stop_codon	3914862	3914864	.	-	0	ID=g32595.t1.stop1;Parent=g32595.t1;
OW569408.1_Cistogaster_globosa_genome_assembly,_chromosome:_X	AUGUSTUS	CDS	3914862	3915144	0.73	-	1	ID=g32595.t1.CDS1;Parent=g32595.t1;
OW569408.1_Cistogaster_globosa_genome_assembly,_chromosome:_X	AUGUSTUS	exon	3914862	3915144	.	-	.	ID=g32595.t1.exon1;Parent=g32595.t1;
OW569408.1_Cistogaster_globosa_genome_assembly,_chromosome:_X	AUGUSTUS	intron	3915145	3916553	0.73	-	.	ID=g32595.t1.intron1;Parent=g32595.t1;
OW569408.1_Cistogaster_globosa_genome_assembly,_chromosome:_X	AUGUSTUS	CDS	3916554	3917116	1	-	0	ID=g32595.t1.CDS2;Parent=g32595.t1;
OW569408.1_Cistogaster_globosa_genome_assembly,_chromosome:_X	AUGUSTUS	exon	3916554	3917116	.	-	.	ID=g32595.t1.exon2;Parent=g32595.t1;
OW569408.1_Cistogaster_globosa_genome_assembly,_chromosome:_X	AUGUSTUS	start_codon	3917114	3917116	.	-	0	ID=g32595.t1.start1;Parent=g32595.t1;
OW569408.1_Cistogaster_globosa_genome_assembly,_chromosome:_X	AUGUSTUS	gene	3918053	3918310	.	-	.	ID=g32596;
OW569408.1_Cistogaster_globosa_genome_assembly,_chromosome:_X	AUGUSTUS	mRNA	3918053	3918310	0.99	-	.	ID=g32596.t1;Parent=g32596;
OW569408.1_Cistogaster_globosa_genome_assembly,_chromosome:_X	AUGUSTUS	stop_codon	3918053	3918055	.	-	0	ID=g32596.t1.stop1;Parent=g32596.t1;
OW569408.1_Cistogaster_globosa_genome_assembly,_chromosome:_X	AUGUSTUS	CDS	3918053	3918310	0.99	-	0	ID=g32596.t1.CDS1;Parent=g32596.t1;
OW569408.1_Cistogaster_globosa_genome_assembly,_chromosome:_X	AUGUSTUS	exon	3918053	3918310	.	-	.	ID=g32596.t1.exon1;Parent=g32596.t1;
OW569408.1_Cistogaster_globosa_genome_assembly,_chromosome:_X	AUGUSTUS	start_codon	3918308	3918310	.	-	0	ID=g32596.t1.start1;Parent=g32596.t1;
OW569408.1_Cistogaster_globosa_genome_assembly,_chromosome:_X	AUGUSTUS	gene	3936239	3937492	.	+	.	ID=g32597;
OW569408.1_Cistogaster_globosa_genome_assembly,_chromosome:_X	AUGUSTUS	mRNA	3936239	3937492	1	+	.	ID=g32597.t1;Parent=g32597;
OW569408.1_Cistogaster_globosa_genome_assembly,_chromosome:_X	AUGUSTUS	start_codon	3936239	3936241	.	+	0	ID=g32597.t1.start1;Parent=g32597.t1;
OW569408.1_Cistogaster_globosa_genome_assembly,_chromosome:_X	AUGUSTUS	CDS	3936239	3936466	1	+	0	ID=g32597.t1.CDS1;Parent=g32597.t1;
OW569408.1_Cistogaster_globosa_genome_assembly,_chromosome:_X	AUGUSTUS	exon	3936239	3936466	.	+	.	ID=g32597.t1.exon1;Parent=g32597.t1;
OW569408.1_Cistogaster_globosa_genome_assembly,_chromosome:_X	AUGUSTUS	intron	3936467	3936522	1	+	.	ID=g32597.t1.intron1;Parent=g32597.t1;
OW569408.1_Cistogaster_globosa_genome_assembly,_chromosome:_X	AUGUSTUS	CDS	3936523	3936855	1	+	0	ID=g32597.t1.CDS2;Parent=g32597.t1;
OW569408.1_Cistogaster_globosa_genome_assembly,_chromosome:_X	AUGUSTUS	exon	3936523	3936855	.	+	.	ID=g32597.t1.exon2;Parent=g32597.t1;
OW569408.1_Cistogaster_globosa_genome_assembly,_chromosome:_X	AUGUSTUS	intron	3936856	3936906	1	+	.	ID=g32597.t1.intron2;Parent=g32597.t1;
OW569408.1_Cistogaster_globosa_genome_assembly,_chromosome:_X	AUGUSTUS	CDS	3936907	3937051	1	+	0	ID=g32597.t1.CDS3;Parent=g32597.t1;
OW569408.1_Cistogaster_globosa_genome_assembly,_chromosome:_X	AUGUSTUS	exon	3936907	3937051	.	+	.	ID=g32597.t1.exon3;Parent=g32597.t1;
OW569408.1_Cistogaster_globosa_genome_assembly,_chromosome:_X	AUGUSTUS	intron	3937052	3937121	1	+	.	ID=g32597.t1.intron3;Parent=g32597.t1;
OW569408.1_Cistogaster_globosa_genome_assembly,_chromosome:_X	AUGUSTUS	CDS	3937122	3937492	1	+	2	ID=g32597.t1.CDS4;Parent=g32597.t1;
OW569408.1_Cistogaster_globosa_genome_assembly,_chromosome:_X	AUGUSTUS	exon	3937122	3937492	.	+	.	ID=g32597.t1.exon4;Parent=g32597.t1;
OW569408.1_Cistogaster_globosa_genome_assembly,_chromosome:_X	AUGUSTUS	stop_codon	3937490	3937492	.	+	0	ID=g32597.t1.stop1;Parent=g32597.t1;
OW569408.1_Cistogaster_globosa_genome_assembly,_chromosome:_X	AUGUSTUS	gene	3938315	3939257	.	-	.	ID=g32598;
OW569408.1_Cistogaster_globosa_genome_assembly,_chromosome:_X	AUGUSTUS	mRNA	3938315	3939257	0.82	-	.	ID=g32598.t1;Parent=g32598;
OW569408.1_Cistogaster_globosa_genome_assembly,_chromosome:_X	AUGUSTUS	stop_codon	3938315	3938317	.	-	0	ID=g32598.t1.stop1;Parent=g32598.t1;
OW569408.1_Cistogaster_globosa_genome_assembly,_chromosome:_X	AUGUSTUS	CDS	3938315	3938491	1	-	0	ID=g32598.t1.CDS1;Parent=g32598.t1;
OW569408.1_Cistogaster_globosa_genome_assembly,_chromosome:_X	AUGUSTUS	exon	3938315	3938491	.	-	.	ID=g32598.t1.exon1;Parent=g32598.t1;
OW569408.1_Cistogaster_globosa_genome_assembly,_chromosome:_X	AUGUSTUS	intron	3938492	3938551	1	-	.	ID=g32598.t1.intron1;Parent=g32598.t1;
OW569408.1_Cistogaster_globosa_genome_assembly,_chromosome:_X	AUGUSTUS	CDS	3938552	3938627	0.82	-	1	ID=g32598.t1.CDS2;Parent=g32598.t1;
OW569408.1_Cistogaster_globosa_genome_assembly,_chromosome:_X	AUGUSTUS	exon	3938552	3938627	.	-	.	ID=g32598.t1.exon2;Parent=g32598.t1;
OW569408.1_Cistogaster_globosa_genome_assembly,_chromosome:_X	AUGUSTUS	intron	3938628	3938683	0.82	-	.	ID=g32598.t1.intron2;Parent=g32598.t1;
OW569408.1_Cistogaster_globosa_genome_assembly,_chromosome:_X	AUGUSTUS	CDS	3938684	3938736	0.82	-	0	ID=g32598.t1.CDS3;Parent=g32598.t1;
OW569408.1_Cistogaster_globosa_genome_assembly,_chromosome:_X	AUGUSTUS	exon	3938684	3938736	.	-	.	ID=g32598.t1.exon3;Parent=g32598.t1;
OW569408.1_Cistogaster_globosa_genome_assembly,_chromosome:_X	AUGUSTUS	intron	3938737	3938793	1	-	.	ID=g32598.t1.intron3;Parent=g32598.t1;
OW569408.1_Cistogaster_globosa_genome_assembly,_chromosome:_X	AUGUSTUS	CDS	3938794	3938982	1	-	0	ID=g32598.t1.CDS4;Parent=g32598.t1;
OW569408.1_Cistogaster_globosa_genome_assembly,_chromosome:_X	AUGUSTUS	exon	3938794	3938982	.	-	.	ID=g32598.t1.exon4;Parent=g32598.t1;
OW569408.1_Cistogaster_globosa_genome_assembly,_chromosome:_X	AUGUSTUS	intron	3938983	3939053	1	-	.	ID=g32598.t1.intron4;Parent=g32598.t1;
OW569408.1_Cistogaster_globosa_genome_assembly,_chromosome:_X	AUGUSTUS	CDS	3939054	3939257	1	-	0	ID=g32598.t1.CDS5;Parent=g32598.t1;
OW569408.1_Cistogaster_globosa_genome_assembly,_chromosome:_X	AUGUSTUS	exon	3939054	3939257	.	-	.	ID=g32598.t1.exon5;Parent=g32598.t1;
OW569408.1_Cistogaster_globosa_genome_assembly,_chromosome:_X	AUGUSTUS	start_codon	3939255	3939257	.	-	0	ID=g32598.t1.start1;Parent=g32598.t1;
OW569408.1_Cistogaster_globosa_genome_assembly,_chromosome:_X	AUGUSTUS	gene	3952679	3953282	.	-	.	ID=g32599;
OW569408.1_Cistogaster_globosa_genome_assembly,_chromosome:_X	AUGUSTUS	mRNA	3952679	3953282	0.69	-	.	ID=g32599.t1;Parent=g32599;
OW569408.1_Cistogaster_globosa_genome_assembly,_chromosome:_X	AUGUSTUS	stop_codon	3952679	3952681	.	-	0	ID=g32599.t1.stop1;Parent=g32599.t1;
OW569408.1_Cistogaster_globosa_genome_assembly,_chromosome:_X	AUGUSTUS	CDS	3952679	3952912	1	-	0	ID=g32599.t1.CDS1;Parent=g32599.t1;
OW569408.1_Cistogaster_globosa_genome_assembly,_chromosome:_X	AUGUSTUS	exon	3952679	3952912	.	-	.	ID=g32599.t1.exon1;Parent=g32599.t1;
OW569408.1_Cistogaster_globosa_genome_assembly,_chromosome:_X	AUGUSTUS	intron	3952913	3953267	0.69	-	.	ID=g32599.t1.intron1;Parent=g32599.t1;
OW569408.1_Cistogaster_globosa_genome_assembly,_chromosome:_X	AUGUSTUS	CDS	3953268	3953282	0.69	-	0	ID=g32599.t1.CDS2;Parent=g32599.t1;
OW569408.1_Cistogaster_globosa_genome_assembly,_chromosome:_X	AUGUSTUS	exon	3953268	3953282	.	-	.	ID=g32599.t1.exon2;Parent=g32599.t1;
OW569408.1_Cistogaster_globosa_genome_assembly,_chromosome:_X	AUGUSTUS	start_codon	3953280	3953282	.	-	0	ID=g32599.t1.start1;Parent=g32599.t1;
OW569408.1_Cistogaster_globosa_genome_assembly,_chromosome:_X	AUGUSTUS	gene	3955949	3956149	.	+	.	ID=g32600;
OW569408.1_Cistogaster_globosa_genome_assembly,_chromosome:_X	AUGUSTUS	mRNA	3955949	3956149	1	+	.	ID=g32600.t1;Parent=g32600;
OW569408.1_Cistogaster_globosa_genome_assembly,_chromosome:_X	AUGUSTUS	start_codon	3955949	3955951	.	+	0	ID=g32600.t1.start1;Parent=g32600.t1;
OW569408.1_Cistogaster_globosa_genome_assembly,_chromosome:_X	AUGUSTUS	CDS	3955949	3956149	1	+	0	ID=g32600.t1.CDS1;Parent=g32600.t1;
OW569408.1_Cistogaster_globosa_genome_assembly,_chromosome:_X	AUGUSTUS	exon	3955949	3956149	.	+	.	ID=g32600.t1.exon1;Parent=g32600.t1;
OW569408.1_Cistogaster_globosa_genome_assembly,_chromosome:_X	AUGUSTUS	stop_codon	3956147	3956149	.	+	0	ID=g32600.t1.stop1;Parent=g32600.t1;
OW569408.1_Cistogaster_globosa_genome_assembly,_chromosome:_X	AUGUSTUS	gene	3956480	3957100	.	+	.	ID=g32601;
OW569408.1_Cistogaster_globosa_genome_assembly,_chromosome:_X	AUGUSTUS	mRNA	3956480	3957100	1	+	.	ID=g32601.t1;Parent=g32601;
OW569408.1_Cistogaster_globosa_genome_assembly,_chromosome:_X	AUGUSTUS	start_codon	3956480	3956482	.	+	0	ID=g32601.t1.start1;Parent=g32601.t1;
OW569408.1_Cistogaster_globosa_genome_assembly,_chromosome:_X	AUGUSTUS	CDS	3956480	3957100	1	+	0	ID=g32601.t1.CDS1;Parent=g32601.t1;
OW569408.1_Cistogaster_globosa_genome_assembly,_chromosome:_X	AUGUSTUS	exon	3956480	3957100	.	+	.	ID=g32601.t1.exon1;Parent=g32601.t1;
OW569408.1_Cistogaster_globosa_genome_assembly,_chromosome:_X	AUGUSTUS	stop_codon	3957098	3957100	.	+	0	ID=g32601.t1.stop1;Parent=g32601.t1;
OW569408.1_Cistogaster_globosa_genome_assembly,_chromosome:_X	AUGUSTUS	gene	3957760	3958674	.	+	.	ID=g32602;
OW569408.1_Cistogaster_globosa_genome_assembly,_chromosome:_X	AUGUSTUS	mRNA	3957760	3958674	1	+	.	ID=g32602.t1;Parent=g32602;
OW569408.1_Cistogaster_globosa_genome_assembly,_chromosome:_X	AUGUSTUS	start_codon	3957760	3957762	.	+	0	ID=g32602.t1.start1;Parent=g32602.t1;
OW569408.1_Cistogaster_globosa_genome_assembly,_chromosome:_X	AUGUSTUS	CDS	3957760	3957949	1	+	0	ID=g32602.t1.CDS1;Parent=g32602.t1;
OW569408.1_Cistogaster_globosa_genome_assembly,_chromosome:_X	AUGUSTUS	exon	3957760	3957949	.	+	.	ID=g32602.t1.exon1;Parent=g32602.t1;
OW569408.1_Cistogaster_globosa_genome_assembly,_chromosome:_X	AUGUSTUS	intron	3957950	3958351	1	+	.	ID=g32602.t1.intron1;Parent=g32602.t1;
OW569408.1_Cistogaster_globosa_genome_assembly,_chromosome:_X	AUGUSTUS	CDS	3958352	3958674	1	+	2	ID=g32602.t1.CDS2;Parent=g32602.t1;
OW569408.1_Cistogaster_globosa_genome_assembly,_chromosome:_X	AUGUSTUS	exon	3958352	3958674	.	+	.	ID=g32602.t1.exon2;Parent=g32602.t1;
OW569408.1_Cistogaster_globosa_genome_assembly,_chromosome:_X	AUGUSTUS	stop_codon	3958672	3958674	.	+	0	ID=g32602.t1.stop1;Parent=g32602.t1;
OW569408.1_Cistogaster_globosa_genome_assembly,_chromosome:_X	AUGUSTUS	mRNA	3957760	3958674	0.99	+	.	ID=g32602.t2;Parent=g32602;
OW569408.1_Cistogaster_globosa_genome_assembly,_chromosome:_X	AUGUSTUS	start_codon	3957760	3957762	.	+	0	ID=g32602.t2.start1;Parent=g32602.t2;
OW569408.1_Cistogaster_globosa_genome_assembly,_chromosome:_X	AUGUSTUS	CDS	3957760	3958071	0.99	+	0	ID=g32602.t2.CDS1;Parent=g32602.t2;
OW569408.1_Cistogaster_globosa_genome_assembly,_chromosome:_X	AUGUSTUS	exon	3957760	3958071	.	+	.	ID=g32602.t2.exon1;Parent=g32602.t2;
OW569408.1_Cistogaster_globosa_genome_assembly,_chromosome:_X	AUGUSTUS	intron	3958072	3958443	0.99	+	.	ID=g32602.t2.intron1;Parent=g32602.t2;
OW569408.1_Cistogaster_globosa_genome_assembly,_chromosome:_X	AUGUSTUS	CDS	3958444	3958674	0.99	+	0	ID=g32602.t2.CDS2;Parent=g32602.t2;
OW569408.1_Cistogaster_globosa_genome_assembly,_chromosome:_X	AUGUSTUS	exon	3958444	3958674	.	+	.	ID=g32602.t2.exon2;Parent=g32602.t2;
OW569408.1_Cistogaster_globosa_genome_assembly,_chromosome:_X	AUGUSTUS	stop_codon	3958672	3958674	.	+	0	ID=g32602.t2.stop1;Parent=g32602.t2;
OW569408.1_Cistogaster_globosa_genome_assembly,_chromosome:_X	AUGUSTUS	gene	3959351	3960146	.	+	.	ID=g32603;
OW569408.1_Cistogaster_globosa_genome_assembly,_chromosome:_X	AUGUSTUS	mRNA	3959351	3960146	1	+	.	ID=g32603.t1;Parent=g32603;
OW569408.1_Cistogaster_globosa_genome_assembly,_chromosome:_X	AUGUSTUS	start_codon	3959351	3959353	.	+	0	ID=g32603.t1.start1;Parent=g32603.t1;
OW569408.1_Cistogaster_globosa_genome_assembly,_chromosome:_X	AUGUSTUS	CDS	3959351	3959778	1	+	0	ID=g32603.t1.CDS1;Parent=g32603.t1;
OW569408.1_Cistogaster_globosa_genome_assembly,_chromosome:_X	AUGUSTUS	exon	3959351	3959778	.	+	.	ID=g32603.t1.exon1;Parent=g32603.t1;
OW569408.1_Cistogaster_globosa_genome_assembly,_chromosome:_X	AUGUSTUS	intron	3959779	3959857	1	+	.	ID=g32603.t1.intron1;Parent=g32603.t1;
OW569408.1_Cistogaster_globosa_genome_assembly,_chromosome:_X	AUGUSTUS	CDS	3959858	3960146	1	+	1	ID=g32603.t1.CDS2;Parent=g32603.t1;
OW569408.1_Cistogaster_globosa_genome_assembly,_chromosome:_X	AUGUSTUS	exon	3959858	3960146	.	+	.	ID=g32603.t1.exon2;Parent=g32603.t1;
OW569408.1_Cistogaster_globosa_genome_assembly,_chromosome:_X	AUGUSTUS	stop_codon	3960144	3960146	.	+	0	ID=g32603.t1.stop1;Parent=g32603.t1;
OW569408.1_Cistogaster_globosa_genome_assembly,_chromosome:_X	AUGUSTUS	gene	3974492	3975018	.	-	.	ID=g32604;
OW569408.1_Cistogaster_globosa_genome_assembly,_chromosome:_X	AUGUSTUS	mRNA	3974492	3975018	1	-	.	ID=g32604.t1;Parent=g32604;
OW569408.1_Cistogaster_globosa_genome_assembly,_chromosome:_X	AUGUSTUS	stop_codon	3974492	3974494	.	-	0	ID=g32604.t1.stop1;Parent=g32604.t1;
OW569408.1_Cistogaster_globosa_genome_assembly,_chromosome:_X	AUGUSTUS	CDS	3974492	3974714	1	-	1	ID=g32604.t1.CDS1;Parent=g32604.t1;
OW569408.1_Cistogaster_globosa_genome_assembly,_chromosome:_X	AUGUSTUS	exon	3974492	3974714	.	-	.	ID=g32604.t1.exon1;Parent=g32604.t1;
OW569408.1_Cistogaster_globosa_genome_assembly,_chromosome:_X	AUGUSTUS	intron	3974715	3974881	1	-	.	ID=g32604.t1.intron1;Parent=g32604.t1;
OW569408.1_Cistogaster_globosa_genome_assembly,_chromosome:_X	AUGUSTUS	CDS	3974882	3975018	1	-	0	ID=g32604.t1.CDS2;Parent=g32604.t1;
OW569408.1_Cistogaster_globosa_genome_assembly,_chromosome:_X	AUGUSTUS	exon	3974882	3975018	.	-	.	ID=g32604.t1.exon2;Parent=g32604.t1;
OW569408.1_Cistogaster_globosa_genome_assembly,_chromosome:_X	AUGUSTUS	start_codon	3975016	3975018	.	-	0	ID=g32604.t1.start1;Parent=g32604.t1;
OW569408.1_Cistogaster_globosa_genome_assembly,_chromosome:_X	AUGUSTUS	gene	4004340	4005338	.	+	.	ID=g32605;
OW569408.1_Cistogaster_globosa_genome_assembly,_chromosome:_X	AUGUSTUS	mRNA	4004340	4005338	1	+	.	ID=g32605.t1;Parent=g32605;
OW569408.1_Cistogaster_globosa_genome_assembly,_chromosome:_X	AUGUSTUS	start_codon	4004340	4004342	.	+	0	ID=g32605.t1.start1;Parent=g32605.t1;
OW569408.1_Cistogaster_globosa_genome_assembly,_chromosome:_X	AUGUSTUS	CDS	4004340	4005338	1	+	0	ID=g32605.t1.CDS1;Parent=g32605.t1;
OW569408.1_Cistogaster_globosa_genome_assembly,_chromosome:_X	AUGUSTUS	exon	4004340	4005338	.	+	.	ID=g32605.t1.exon1;Parent=g32605.t1;
OW569408.1_Cistogaster_globosa_genome_assembly,_chromosome:_X	AUGUSTUS	stop_codon	4005336	4005338	.	+	0	ID=g32605.t1.stop1;Parent=g32605.t1;
OW569408.1_Cistogaster_globosa_genome_assembly,_chromosome:_X	AUGUSTUS	gene	4007394	4014389	.	+	.	ID=g32606;
OW569408.1_Cistogaster_globosa_genome_assembly,_chromosome:_X	AUGUSTUS	mRNA	4007394	4014389	0.61	+	.	ID=g32606.t1;Parent=g32606;
OW569408.1_Cistogaster_globosa_genome_assembly,_chromosome:_X	AUGUSTUS	start_codon	4007394	4007396	.	+	0	ID=g32606.t1.start1;Parent=g32606.t1;
OW569408.1_Cistogaster_globosa_genome_assembly,_chromosome:_X	AUGUSTUS	CDS	4007394	4007517	0.83	+	0	ID=g32606.t1.CDS1;Parent=g32606.t1;
OW569408.1_Cistogaster_globosa_genome_assembly,_chromosome:_X	AUGUSTUS	exon	4007394	4007517	.	+	.	ID=g32606.t1.exon1;Parent=g32606.t1;
OW569408.1_Cistogaster_globosa_genome_assembly,_chromosome:_X	AUGUSTUS	intron	4007518	4013997	0.69	+	.	ID=g32606.t1.intron1;Parent=g32606.t1;
OW569408.1_Cistogaster_globosa_genome_assembly,_chromosome:_X	AUGUSTUS	CDS	4013998	4014389	0.68	+	2	ID=g32606.t1.CDS2;Parent=g32606.t1;
OW569408.1_Cistogaster_globosa_genome_assembly,_chromosome:_X	AUGUSTUS	exon	4013998	4014389	.	+	.	ID=g32606.t1.exon2;Parent=g32606.t1;
OW569408.1_Cistogaster_globosa_genome_assembly,_chromosome:_X	AUGUSTUS	stop_codon	4014387	4014389	.	+	0	ID=g32606.t1.stop1;Parent=g32606.t1;
OW569408.1_Cistogaster_globosa_genome_assembly,_chromosome:_X	AUGUSTUS	gene	4013925	4014389	.	+	.	ID=g32607;
OW569408.1_Cistogaster_globosa_genome_assembly,_chromosome:_X	AUGUSTUS	mRNA	4013925	4014389	0.99	+	.	ID=g32607.t1;Parent=g32607;
OW569408.1_Cistogaster_globosa_genome_assembly,_chromosome:_X	AUGUSTUS	start_codon	4013925	4013927	.	+	0	ID=g32607.t1.start1;Parent=g32607.t1;
OW569408.1_Cistogaster_globosa_genome_assembly,_chromosome:_X	AUGUSTUS	CDS	4013925	4014389	0.99	+	0	ID=g32607.t1.CDS1;Parent=g32607.t1;
OW569408.1_Cistogaster_globosa_genome_assembly,_chromosome:_X	AUGUSTUS	exon	4013925	4014389	.	+	.	ID=g32607.t1.exon1;Parent=g32607.t1;
OW569408.1_Cistogaster_globosa_genome_assembly,_chromosome:_X	AUGUSTUS	stop_codon	4014387	4014389	.	+	0	ID=g32607.t1.stop1;Parent=g32607.t1;
OW569408.1_Cistogaster_globosa_genome_assembly,_chromosome:_X	AUGUSTUS	gene	4016334	4016555	.	+	.	ID=g32608;
OW569408.1_Cistogaster_globosa_genome_assembly,_chromosome:_X	AUGUSTUS	mRNA	4016334	4016555	1	+	.	ID=g32608.t1;Parent=g32608;
OW569408.1_Cistogaster_globosa_genome_assembly,_chromosome:_X	AUGUSTUS	start_codon	4016334	4016336	.	+	0	ID=g32608.t1.start1;Parent=g32608.t1;
OW569408.1_Cistogaster_globosa_genome_assembly,_chromosome:_X	AUGUSTUS	CDS	4016334	4016555	1	+	0	ID=g32608.t1.CDS1;Parent=g32608.t1;
OW569408.1_Cistogaster_globosa_genome_assembly,_chromosome:_X	AUGUSTUS	exon	4016334	4016555	.	+	.	ID=g32608.t1.exon1;Parent=g32608.t1;
OW569408.1_Cistogaster_globosa_genome_assembly,_chromosome:_X	AUGUSTUS	stop_codon	4016553	4016555	.	+	0	ID=g32608.t1.stop1;Parent=g32608.t1;
OW569408.1_Cistogaster_globosa_genome_assembly,_chromosome:_X	AUGUSTUS	gene	4021670	4025630	.	+	.	ID=g32609;
OW569408.1_Cistogaster_globosa_genome_assembly,_chromosome:_X	AUGUSTUS	mRNA	4021670	4025630	.	+	.	ID=g32609.t1;Parent=g32609;
OW569408.1_Cistogaster_globosa_genome_assembly,_chromosome:_X	AUGUSTUS	start_codon	4021670	4021672	.	+	0	ID=g32609.t1.start1;Parent=g32609.t1;
OW569408.1_Cistogaster_globosa_genome_assembly,_chromosome:_X	AUGUSTUS	CDS	4021670	4021691	0.08	+	0	ID=g32609.t1.CDS1;Parent=g32609.t1;
OW569408.1_Cistogaster_globosa_genome_assembly,_chromosome:_X	AUGUSTUS	exon	4021670	4021691	.	+	.	ID=g32609.t1.exon1;Parent=g32609.t1;
OW569408.1_Cistogaster_globosa_genome_assembly,_chromosome:_X	AUGUSTUS	intron	4021692	4023056	.	+	.	ID=g32609.t1.intron1;Parent=g32609.t1;
OW569408.1_Cistogaster_globosa_genome_assembly,_chromosome:_X	AUGUSTUS	CDS	4023057	4023664	0.02	+	2	ID=g32609.t1.CDS2;Parent=g32609.t1;
OW569408.1_Cistogaster_globosa_genome_assembly,_chromosome:_X	AUGUSTUS	exon	4023057	4023664	.	+	.	ID=g32609.t1.exon2;Parent=g32609.t1;
OW569408.1_Cistogaster_globosa_genome_assembly,_chromosome:_X	AUGUSTUS	intron	4023665	4025423	.	+	.	ID=g32609.t1.intron2;Parent=g32609.t1;
OW569408.1_Cistogaster_globosa_genome_assembly,_chromosome:_X	AUGUSTUS	CDS	4025424	4025630	0.99	+	0	ID=g32609.t1.CDS3;Parent=g32609.t1;
OW569408.1_Cistogaster_globosa_genome_assembly,_chromosome:_X	AUGUSTUS	exon	4025424	4025630	.	+	.	ID=g32609.t1.exon3;Parent=g32609.t1;
OW569408.1_Cistogaster_globosa_genome_assembly,_chromosome:_X	AUGUSTUS	stop_codon	4025628	4025630	.	+	0	ID=g32609.t1.stop1;Parent=g32609.t1;
OW569408.1_Cistogaster_globosa_genome_assembly,_chromosome:_X	AUGUSTUS	gene	4049328	4050387	.	-	.	ID=g32610;
OW569408.1_Cistogaster_globosa_genome_assembly,_chromosome:_X	AUGUSTUS	mRNA	4049328	4050387	0.78	-	.	ID=g32610.t1;Parent=g32610;
OW569408.1_Cistogaster_globosa_genome_assembly,_chromosome:_X	AUGUSTUS	stop_codon	4049328	4049330	.	-	0	ID=g32610.t1.stop1;Parent=g32610.t1;
OW569408.1_Cistogaster_globosa_genome_assembly,_chromosome:_X	AUGUSTUS	CDS	4049328	4049418	1	-	1	ID=g32610.t1.CDS1;Parent=g32610.t1;
OW569408.1_Cistogaster_globosa_genome_assembly,_chromosome:_X	AUGUSTUS	exon	4049328	4049418	.	-	.	ID=g32610.t1.exon1;Parent=g32610.t1;
OW569408.1_Cistogaster_globosa_genome_assembly,_chromosome:_X	AUGUSTUS	intron	4049419	4049501	1	-	.	ID=g32610.t1.intron1;Parent=g32610.t1;
OW569408.1_Cistogaster_globosa_genome_assembly,_chromosome:_X	AUGUSTUS	CDS	4049502	4049626	0.89	-	0	ID=g32610.t1.CDS2;Parent=g32610.t1;
OW569408.1_Cistogaster_globosa_genome_assembly,_chromosome:_X	AUGUSTUS	exon	4049502	4049626	.	-	.	ID=g32610.t1.exon2;Parent=g32610.t1;
OW569408.1_Cistogaster_globosa_genome_assembly,_chromosome:_X	AUGUSTUS	intron	4049627	4049694	0.89	-	.	ID=g32610.t1.intron2;Parent=g32610.t1;
OW569408.1_Cistogaster_globosa_genome_assembly,_chromosome:_X	AUGUSTUS	CDS	4049695	4049706	0.89	-	0	ID=g32610.t1.CDS3;Parent=g32610.t1;
OW569408.1_Cistogaster_globosa_genome_assembly,_chromosome:_X	AUGUSTUS	exon	4049695	4049706	.	-	.	ID=g32610.t1.exon3;Parent=g32610.t1;
OW569408.1_Cistogaster_globosa_genome_assembly,_chromosome:_X	AUGUSTUS	intron	4049707	4049797	1	-	.	ID=g32610.t1.intron3;Parent=g32610.t1;
OW569408.1_Cistogaster_globosa_genome_assembly,_chromosome:_X	AUGUSTUS	CDS	4049798	4049889	0.89	-	2	ID=g32610.t1.CDS4;Parent=g32610.t1;
OW569408.1_Cistogaster_globosa_genome_assembly,_chromosome:_X	AUGUSTUS	exon	4049798	4049889	.	-	.	ID=g32610.t1.exon4;Parent=g32610.t1;
OW569408.1_Cistogaster_globosa_genome_assembly,_chromosome:_X	AUGUSTUS	intron	4049890	4049943	0.89	-	.	ID=g32610.t1.intron4;Parent=g32610.t1;
OW569408.1_Cistogaster_globosa_genome_assembly,_chromosome:_X	AUGUSTUS	CDS	4049944	4050290	0.91	-	1	ID=g32610.t1.CDS5;Parent=g32610.t1;
OW569408.1_Cistogaster_globosa_genome_assembly,_chromosome:_X	AUGUSTUS	exon	4049944	4050290	.	-	.	ID=g32610.t1.exon5;Parent=g32610.t1;
OW569408.1_Cistogaster_globosa_genome_assembly,_chromosome:_X	AUGUSTUS	intron	4050291	4050358	1	-	.	ID=g32610.t1.intron5;Parent=g32610.t1;
OW569408.1_Cistogaster_globosa_genome_assembly,_chromosome:_X	AUGUSTUS	CDS	4050359	4050387	1	-	0	ID=g32610.t1.CDS6;Parent=g32610.t1;
OW569408.1_Cistogaster_globosa_genome_assembly,_chromosome:_X	AUGUSTUS	exon	4050359	4050387	.	-	.	ID=g32610.t1.exon6;Parent=g32610.t1;
OW569408.1_Cistogaster_globosa_genome_assembly,_chromosome:_X	AUGUSTUS	start_codon	4050385	4050387	.	-	0	ID=g32610.t1.start1;Parent=g32610.t1;
OW569408.1_Cistogaster_globosa_genome_assembly,_chromosome:_X	AUGUSTUS	gene	4076195	4077437	.	-	.	ID=g32611;
OW569408.1_Cistogaster_globosa_genome_assembly,_chromosome:_X	AUGUSTUS	mRNA	4076195	4077437	0.67	-	.	ID=g32611.t1;Parent=g32611;
OW569408.1_Cistogaster_globosa_genome_assembly,_chromosome:_X	AUGUSTUS	stop_codon	4076195	4076197	.	-	0	ID=g32611.t1.stop1;Parent=g32611.t1;
OW569408.1_Cistogaster_globosa_genome_assembly,_chromosome:_X	AUGUSTUS	CDS	4076195	4076904	0.69	-	2	ID=g32611.t1.CDS1;Parent=g32611.t1;
OW569408.1_Cistogaster_globosa_genome_assembly,_chromosome:_X	AUGUSTUS	exon	4076195	4076904	.	-	.	ID=g32611.t1.exon1;Parent=g32611.t1;
OW569408.1_Cistogaster_globosa_genome_assembly,_chromosome:_X	AUGUSTUS	intron	4076905	4076963	0.74	-	.	ID=g32611.t1.intron1;Parent=g32611.t1;
OW569408.1_Cistogaster_globosa_genome_assembly,_chromosome:_X	AUGUSTUS	CDS	4076964	4077309	0.85	-	0	ID=g32611.t1.CDS2;Parent=g32611.t1;
OW569408.1_Cistogaster_globosa_genome_assembly,_chromosome:_X	AUGUSTUS	exon	4076964	4077309	.	-	.	ID=g32611.t1.exon2;Parent=g32611.t1;
OW569408.1_Cistogaster_globosa_genome_assembly,_chromosome:_X	AUGUSTUS	intron	4077310	4077377	0.97	-	.	ID=g32611.t1.intron2;Parent=g32611.t1;
OW569408.1_Cistogaster_globosa_genome_assembly,_chromosome:_X	AUGUSTUS	CDS	4077378	4077437	1	-	0	ID=g32611.t1.CDS3;Parent=g32611.t1;
OW569408.1_Cistogaster_globosa_genome_assembly,_chromosome:_X	AUGUSTUS	exon	4077378	4077437	.	-	.	ID=g32611.t1.exon3;Parent=g32611.t1;
OW569408.1_Cistogaster_globosa_genome_assembly,_chromosome:_X	AUGUSTUS	start_codon	4077435	4077437	.	-	0	ID=g32611.t1.start1;Parent=g32611.t1;
OW569408.1_Cistogaster_globosa_genome_assembly,_chromosome:_X	AUGUSTUS	gene	4078109	4078474	.	-	.	ID=g32612;
OW569408.1_Cistogaster_globosa_genome_assembly,_chromosome:_X	AUGUSTUS	mRNA	4078109	4078474	1	-	.	ID=g32612.t1;Parent=g32612;
OW569408.1_Cistogaster_globosa_genome_assembly,_chromosome:_X	AUGUSTUS	stop_codon	4078109	4078111	.	-	0	ID=g32612.t1.stop1;Parent=g32612.t1;
OW569408.1_Cistogaster_globosa_genome_assembly,_chromosome:_X	AUGUSTUS	CDS	4078109	4078474	1	-	0	ID=g32612.t1.CDS1;Parent=g32612.t1;
OW569408.1_Cistogaster_globosa_genome_assembly,_chromosome:_X	AUGUSTUS	exon	4078109	4078474	.	-	.	ID=g32612.t1.exon1;Parent=g32612.t1;
OW569408.1_Cistogaster_globosa_genome_assembly,_chromosome:_X	AUGUSTUS	start_codon	4078472	4078474	.	-	0	ID=g32612.t1.start1;Parent=g32612.t1;
OW569408.1_Cistogaster_globosa_genome_assembly,_chromosome:_X	AUGUSTUS	gene	4079010	4080358	.	-	.	ID=g32613;
OW569408.1_Cistogaster_globosa_genome_assembly,_chromosome:_X	AUGUSTUS	mRNA	4079010	4080358	0.97	-	.	ID=g32613.t1;Parent=g32613;
OW569408.1_Cistogaster_globosa_genome_assembly,_chromosome:_X	AUGUSTUS	stop_codon	4079010	4079012	.	-	0	ID=g32613.t1.stop1;Parent=g32613.t1;
OW569408.1_Cistogaster_globosa_genome_assembly,_chromosome:_X	AUGUSTUS	CDS	4079010	4079542	1	-	2	ID=g32613.t1.CDS1;Parent=g32613.t1;
OW569408.1_Cistogaster_globosa_genome_assembly,_chromosome:_X	AUGUSTUS	exon	4079010	4079542	.	-	.	ID=g32613.t1.exon1;Parent=g32613.t1;
OW569408.1_Cistogaster_globosa_genome_assembly,_chromosome:_X	AUGUSTUS	intron	4079543	4079850	0.97	-	.	ID=g32613.t1.intron1;Parent=g32613.t1;
OW569408.1_Cistogaster_globosa_genome_assembly,_chromosome:_X	AUGUSTUS	CDS	4079851	4080358	0.97	-	0	ID=g32613.t1.CDS2;Parent=g32613.t1;
OW569408.1_Cistogaster_globosa_genome_assembly,_chromosome:_X	AUGUSTUS	exon	4079851	4080358	.	-	.	ID=g32613.t1.exon2;Parent=g32613.t1;
OW569408.1_Cistogaster_globosa_genome_assembly,_chromosome:_X	AUGUSTUS	start_codon	4080356	4080358	.	-	0	ID=g32613.t1.start1;Parent=g32613.t1;
OW569408.1_Cistogaster_globosa_genome_assembly,_chromosome:_X	AUGUSTUS	mRNA	4079010	4079615	0.93	-	.	ID=g32613.t2;Parent=g32613;
OW569408.1_Cistogaster_globosa_genome_assembly,_chromosome:_X	AUGUSTUS	stop_codon	4079010	4079012	.	-	0	ID=g32613.t2.stop1;Parent=g32613.t2;
OW569408.1_Cistogaster_globosa_genome_assembly,_chromosome:_X	AUGUSTUS	CDS	4079010	4079542	1	-	2	ID=g32613.t2.CDS1;Parent=g32613.t2;
OW569408.1_Cistogaster_globosa_genome_assembly,_chromosome:_X	AUGUSTUS	exon	4079010	4079542	.	-	.	ID=g32613.t2.exon1;Parent=g32613.t2;
OW569408.1_Cistogaster_globosa_genome_assembly,_chromosome:_X	AUGUSTUS	intron	4079543	4079587	0.93	-	.	ID=g32613.t2.intron1;Parent=g32613.t2;
OW569408.1_Cistogaster_globosa_genome_assembly,_chromosome:_X	AUGUSTUS	CDS	4079588	4079615	0.93	-	0	ID=g32613.t2.CDS2;Parent=g32613.t2;
OW569408.1_Cistogaster_globosa_genome_assembly,_chromosome:_X	AUGUSTUS	exon	4079588	4079615	.	-	.	ID=g32613.t2.exon2;Parent=g32613.t2;
OW569408.1_Cistogaster_globosa_genome_assembly,_chromosome:_X	AUGUSTUS	start_codon	4079613	4079615	.	-	0	ID=g32613.t2.start1;Parent=g32613.t2;
OW569408.1_Cistogaster_globosa_genome_assembly,_chromosome:_X	AUGUSTUS	mRNA	4079010	4080358	0.48	-	.	ID=g32613.t3;Parent=g32613;
OW569408.1_Cistogaster_globosa_genome_assembly,_chromosome:_X	AUGUSTUS	stop_codon	4079010	4079012	.	-	0	ID=g32613.t3.stop1;Parent=g32613.t3;
OW569408.1_Cistogaster_globosa_genome_assembly,_chromosome:_X	AUGUSTUS	CDS	4079010	4079529	0.65	-	1	ID=g32613.t3.CDS1;Parent=g32613.t3;
OW569408.1_Cistogaster_globosa_genome_assembly,_chromosome:_X	AUGUSTUS	exon	4079010	4079529	.	-	.	ID=g32613.t3.exon1;Parent=g32613.t3;
OW569408.1_Cistogaster_globosa_genome_assembly,_chromosome:_X	AUGUSTUS	intron	4079530	4080131	0.48	-	.	ID=g32613.t3.intron1;Parent=g32613.t3;
OW569408.1_Cistogaster_globosa_genome_assembly,_chromosome:_X	AUGUSTUS	CDS	4080132	4080358	0.66	-	0	ID=g32613.t3.CDS2;Parent=g32613.t3;
OW569408.1_Cistogaster_globosa_genome_assembly,_chromosome:_X	AUGUSTUS	exon	4080132	4080358	.	-	.	ID=g32613.t3.exon2;Parent=g32613.t3;
OW569408.1_Cistogaster_globosa_genome_assembly,_chromosome:_X	AUGUSTUS	start_codon	4080356	4080358	.	-	0	ID=g32613.t3.start1;Parent=g32613.t3;
OW569408.1_Cistogaster_globosa_genome_assembly,_chromosome:_X	AUGUSTUS	mRNA	4079813	4080358	0.93	-	.	ID=g32613.t4;Parent=g32613;
OW569408.1_Cistogaster_globosa_genome_assembly,_chromosome:_X	AUGUSTUS	stop_codon	4079813	4079815	.	-	0	ID=g32613.t4.stop1;Parent=g32613.t4;
OW569408.1_Cistogaster_globosa_genome_assembly,_chromosome:_X	AUGUSTUS	CDS	4079813	4080358	0.93	-	0	ID=g32613.t4.CDS1;Parent=g32613.t4;
OW569408.1_Cistogaster_globosa_genome_assembly,_chromosome:_X	AUGUSTUS	exon	4079813	4080358	.	-	.	ID=g32613.t4.exon1;Parent=g32613.t4;
OW569408.1_Cistogaster_globosa_genome_assembly,_chromosome:_X	AUGUSTUS	start_codon	4080356	4080358	.	-	0	ID=g32613.t4.start1;Parent=g32613.t4;
OW569408.1_Cistogaster_globosa_genome_assembly,_chromosome:_X	AUGUSTUS	gene	4105480	4106013	.	+	.	ID=g32614;
OW569408.1_Cistogaster_globosa_genome_assembly,_chromosome:_X	AUGUSTUS	mRNA	4105480	4106013	1	+	.	ID=g32614.t1;Parent=g32614;
OW569408.1_Cistogaster_globosa_genome_assembly,_chromosome:_X	AUGUSTUS	start_codon	4105480	4105482	.	+	0	ID=g32614.t1.start1;Parent=g32614.t1;
OW569408.1_Cistogaster_globosa_genome_assembly,_chromosome:_X	AUGUSTUS	CDS	4105480	4106013	1	+	0	ID=g32614.t1.CDS1;Parent=g32614.t1;
OW569408.1_Cistogaster_globosa_genome_assembly,_chromosome:_X	AUGUSTUS	exon	4105480	4106013	.	+	.	ID=g32614.t1.exon1;Parent=g32614.t1;
OW569408.1_Cistogaster_globosa_genome_assembly,_chromosome:_X	AUGUSTUS	stop_codon	4106011	4106013	.	+	0	ID=g32614.t1.stop1;Parent=g32614.t1;
OW569408.1_Cistogaster_globosa_genome_assembly,_chromosome:_X	AUGUSTUS	gene	4107249	4107874	.	+	.	ID=g32615;
OW569408.1_Cistogaster_globosa_genome_assembly,_chromosome:_X	AUGUSTUS	mRNA	4107249	4107874	0.47	+	.	ID=g32615.t1;Parent=g32615;
OW569408.1_Cistogaster_globosa_genome_assembly,_chromosome:_X	AUGUSTUS	start_codon	4107249	4107251	.	+	0	ID=g32615.t1.start1;Parent=g32615.t1;
OW569408.1_Cistogaster_globosa_genome_assembly,_chromosome:_X	AUGUSTUS	CDS	4107249	4107404	0.47	+	0	ID=g32615.t1.CDS1;Parent=g32615.t1;
OW569408.1_Cistogaster_globosa_genome_assembly,_chromosome:_X	AUGUSTUS	exon	4107249	4107404	.	+	.	ID=g32615.t1.exon1;Parent=g32615.t1;
OW569408.1_Cistogaster_globosa_genome_assembly,_chromosome:_X	AUGUSTUS	intron	4107405	4107673	0.51	+	.	ID=g32615.t1.intron1;Parent=g32615.t1;
OW569408.1_Cistogaster_globosa_genome_assembly,_chromosome:_X	AUGUSTUS	CDS	4107674	4107874	1	+	0	ID=g32615.t1.CDS2;Parent=g32615.t1;
OW569408.1_Cistogaster_globosa_genome_assembly,_chromosome:_X	AUGUSTUS	exon	4107674	4107874	.	+	.	ID=g32615.t1.exon2;Parent=g32615.t1;
OW569408.1_Cistogaster_globosa_genome_assembly,_chromosome:_X	AUGUSTUS	stop_codon	4107872	4107874	.	+	0	ID=g32615.t1.stop1;Parent=g32615.t1;
OW569408.1_Cistogaster_globosa_genome_assembly,_chromosome:_X	AUGUSTUS	gene	4110994	4117012	.	-	.	ID=g32616;
OW569408.1_Cistogaster_globosa_genome_assembly,_chromosome:_X	AUGUSTUS	mRNA	4110994	4117012	1	-	.	ID=g32616.t1;Parent=g32616;
OW569408.1_Cistogaster_globosa_genome_assembly,_chromosome:_X	AUGUSTUS	stop_codon	4110994	4110996	.	-	0	ID=g32616.t1.stop1;Parent=g32616.t1;
OW569408.1_Cistogaster_globosa_genome_assembly,_chromosome:_X	AUGUSTUS	CDS	4110994	4111215	1	-	0	ID=g32616.t1.CDS1;Parent=g32616.t1;
OW569408.1_Cistogaster_globosa_genome_assembly,_chromosome:_X	AUGUSTUS	exon	4110994	4111215	.	-	.	ID=g32616.t1.exon1;Parent=g32616.t1;
OW569408.1_Cistogaster_globosa_genome_assembly,_chromosome:_X	AUGUSTUS	intron	4111216	4116892	1	-	.	ID=g32616.t1.intron1;Parent=g32616.t1;
OW569408.1_Cistogaster_globosa_genome_assembly,_chromosome:_X	AUGUSTUS	CDS	4116893	4117012	1	-	0	ID=g32616.t1.CDS2;Parent=g32616.t1;
OW569408.1_Cistogaster_globosa_genome_assembly,_chromosome:_X	AUGUSTUS	exon	4116893	4117012	.	-	.	ID=g32616.t1.exon2;Parent=g32616.t1;
OW569408.1_Cistogaster_globosa_genome_assembly,_chromosome:_X	AUGUSTUS	start_codon	4117010	4117012	.	-	0	ID=g32616.t1.start1;Parent=g32616.t1;
OW569408.1_Cistogaster_globosa_genome_assembly,_chromosome:_X	AUGUSTUS	mRNA	4116812	4117012	0.98	-	.	ID=g32616.t2;Parent=g32616;
OW569408.1_Cistogaster_globosa_genome_assembly,_chromosome:_X	AUGUSTUS	stop_codon	4116812	4116814	.	-	0	ID=g32616.t2.stop1;Parent=g32616.t2;
OW569408.1_Cistogaster_globosa_genome_assembly,_chromosome:_X	AUGUSTUS	CDS	4116812	4117012	0.98	-	0	ID=g32616.t2.CDS1;Parent=g32616.t2;
OW569408.1_Cistogaster_globosa_genome_assembly,_chromosome:_X	AUGUSTUS	exon	4116812	4117012	.	-	.	ID=g32616.t2.exon1;Parent=g32616.t2;
OW569408.1_Cistogaster_globosa_genome_assembly,_chromosome:_X	AUGUSTUS	start_codon	4117010	4117012	.	-	0	ID=g32616.t2.start1;Parent=g32616.t2;
OW569408.1_Cistogaster_globosa_genome_assembly,_chromosome:_X	AUGUSTUS	gene	4117785	4121422	.	-	.	ID=g32617;
OW569408.1_Cistogaster_globosa_genome_assembly,_chromosome:_X	AUGUSTUS	mRNA	4117785	4121422	1	-	.	ID=g32617.t1;Parent=g32617;
OW569408.1_Cistogaster_globosa_genome_assembly,_chromosome:_X	AUGUSTUS	stop_codon	4117785	4117787	.	-	0	ID=g32617.t1.stop1;Parent=g32617.t1;
OW569408.1_Cistogaster_globosa_genome_assembly,_chromosome:_X	AUGUSTUS	CDS	4117785	4118114	1	-	0	ID=g32617.t1.CDS1;Parent=g32617.t1;
OW569408.1_Cistogaster_globosa_genome_assembly,_chromosome:_X	AUGUSTUS	exon	4117785	4118114	.	-	.	ID=g32617.t1.exon1;Parent=g32617.t1;
OW569408.1_Cistogaster_globosa_genome_assembly,_chromosome:_X	AUGUSTUS	intron	4118115	4121242	1	-	.	ID=g32617.t1.intron1;Parent=g32617.t1;
OW569408.1_Cistogaster_globosa_genome_assembly,_chromosome:_X	AUGUSTUS	CDS	4121243	4121422	1	-	0	ID=g32617.t1.CDS2;Parent=g32617.t1;
OW569408.1_Cistogaster_globosa_genome_assembly,_chromosome:_X	AUGUSTUS	exon	4121243	4121422	.	-	.	ID=g32617.t1.exon2;Parent=g32617.t1;
OW569408.1_Cistogaster_globosa_genome_assembly,_chromosome:_X	AUGUSTUS	start_codon	4121420	4121422	.	-	0	ID=g32617.t1.start1;Parent=g32617.t1;
OW569408.1_Cistogaster_globosa_genome_assembly,_chromosome:_X	AUGUSTUS	gene	4122542	4123137	.	-	.	ID=g32618;
OW569408.1_Cistogaster_globosa_genome_assembly,_chromosome:_X	AUGUSTUS	mRNA	4122542	4123137	0.94	-	.	ID=g32618.t1;Parent=g32618;
OW569408.1_Cistogaster_globosa_genome_assembly,_chromosome:_X	AUGUSTUS	stop_codon	4122542	4122544	.	-	0	ID=g32618.t1.stop1;Parent=g32618.t1;
OW569408.1_Cistogaster_globosa_genome_assembly,_chromosome:_X	AUGUSTUS	CDS	4122542	4122873	1	-	2	ID=g32618.t1.CDS1;Parent=g32618.t1;
OW569408.1_Cistogaster_globosa_genome_assembly,_chromosome:_X	AUGUSTUS	exon	4122542	4122873	.	-	.	ID=g32618.t1.exon1;Parent=g32618.t1;
OW569408.1_Cistogaster_globosa_genome_assembly,_chromosome:_X	AUGUSTUS	intron	4122874	4123025	1	-	.	ID=g32618.t1.intron1;Parent=g32618.t1;
OW569408.1_Cistogaster_globosa_genome_assembly,_chromosome:_X	AUGUSTUS	CDS	4123026	4123137	0.94	-	0	ID=g32618.t1.CDS2;Parent=g32618.t1;
OW569408.1_Cistogaster_globosa_genome_assembly,_chromosome:_X	AUGUSTUS	exon	4123026	4123137	.	-	.	ID=g32618.t1.exon2;Parent=g32618.t1;
OW569408.1_Cistogaster_globosa_genome_assembly,_chromosome:_X	AUGUSTUS	start_codon	4123135	4123137	.	-	0	ID=g32618.t1.start1;Parent=g32618.t1;
OW569408.1_Cistogaster_globosa_genome_assembly,_chromosome:_X	AUGUSTUS	gene	4123920	4125350	.	+	.	ID=g32619;
OW569408.1_Cistogaster_globosa_genome_assembly,_chromosome:_X	AUGUSTUS	mRNA	4123920	4125350	1	+	.	ID=g32619.t1;Parent=g32619;
OW569408.1_Cistogaster_globosa_genome_assembly,_chromosome:_X	AUGUSTUS	start_codon	4123920	4123922	.	+	0	ID=g32619.t1.start1;Parent=g32619.t1;
OW569408.1_Cistogaster_globosa_genome_assembly,_chromosome:_X	AUGUSTUS	CDS	4123920	4124022	1	+	0	ID=g32619.t1.CDS1;Parent=g32619.t1;
OW569408.1_Cistogaster_globosa_genome_assembly,_chromosome:_X	AUGUSTUS	exon	4123920	4124022	.	+	.	ID=g32619.t1.exon1;Parent=g32619.t1;
OW569408.1_Cistogaster_globosa_genome_assembly,_chromosome:_X	AUGUSTUS	intron	4124023	4124074	1	+	.	ID=g32619.t1.intron1;Parent=g32619.t1;
OW569408.1_Cistogaster_globosa_genome_assembly,_chromosome:_X	AUGUSTUS	CDS	4124075	4124368	1	+	2	ID=g32619.t1.CDS2;Parent=g32619.t1;
OW569408.1_Cistogaster_globosa_genome_assembly,_chromosome:_X	AUGUSTUS	exon	4124075	4124368	.	+	.	ID=g32619.t1.exon2;Parent=g32619.t1;
OW569408.1_Cistogaster_globosa_genome_assembly,_chromosome:_X	AUGUSTUS	intron	4124369	4124421	1	+	.	ID=g32619.t1.intron2;Parent=g32619.t1;
OW569408.1_Cistogaster_globosa_genome_assembly,_chromosome:_X	AUGUSTUS	CDS	4124422	4124537	1	+	2	ID=g32619.t1.CDS3;Parent=g32619.t1;
OW569408.1_Cistogaster_globosa_genome_assembly,_chromosome:_X	AUGUSTUS	exon	4124422	4124537	.	+	.	ID=g32619.t1.exon3;Parent=g32619.t1;
OW569408.1_Cistogaster_globosa_genome_assembly,_chromosome:_X	AUGUSTUS	intron	4124538	4124609	1	+	.	ID=g32619.t1.intron3;Parent=g32619.t1;
OW569408.1_Cistogaster_globosa_genome_assembly,_chromosome:_X	AUGUSTUS	CDS	4124610	4125350	1	+	0	ID=g32619.t1.CDS4;Parent=g32619.t1;
OW569408.1_Cistogaster_globosa_genome_assembly,_chromosome:_X	AUGUSTUS	exon	4124610	4125350	.	+	.	ID=g32619.t1.exon4;Parent=g32619.t1;
OW569408.1_Cistogaster_globosa_genome_assembly,_chromosome:_X	AUGUSTUS	stop_codon	4125348	4125350	.	+	0	ID=g32619.t1.stop1;Parent=g32619.t1;
OW569408.1_Cistogaster_globosa_genome_assembly,_chromosome:_X	AUGUSTUS	gene	4126182	4126730	.	-	.	ID=g32620;
OW569408.1_Cistogaster_globosa_genome_assembly,_chromosome:_X	AUGUSTUS	mRNA	4126182	4126730	1	-	.	ID=g32620.t1;Parent=g32620;
OW569408.1_Cistogaster_globosa_genome_assembly,_chromosome:_X	AUGUSTUS	stop_codon	4126182	4126184	.	-	0	ID=g32620.t1.stop1;Parent=g32620.t1;
OW569408.1_Cistogaster_globosa_genome_assembly,_chromosome:_X	AUGUSTUS	CDS	4126182	4126409	1	-	0	ID=g32620.t1.CDS1;Parent=g32620.t1;
OW569408.1_Cistogaster_globosa_genome_assembly,_chromosome:_X	AUGUSTUS	exon	4126182	4126409	.	-	.	ID=g32620.t1.exon1;Parent=g32620.t1;
OW569408.1_Cistogaster_globosa_genome_assembly,_chromosome:_X	AUGUSTUS	intron	4126410	4126533	1	-	.	ID=g32620.t1.intron1;Parent=g32620.t1;
OW569408.1_Cistogaster_globosa_genome_assembly,_chromosome:_X	AUGUSTUS	CDS	4126534	4126635	1	-	0	ID=g32620.t1.CDS2;Parent=g32620.t1;
OW569408.1_Cistogaster_globosa_genome_assembly,_chromosome:_X	AUGUSTUS	exon	4126534	4126635	.	-	.	ID=g32620.t1.exon2;Parent=g32620.t1;
OW569408.1_Cistogaster_globosa_genome_assembly,_chromosome:_X	AUGUSTUS	intron	4126636	4126703	1	-	.	ID=g32620.t1.intron2;Parent=g32620.t1;
OW569408.1_Cistogaster_globosa_genome_assembly,_chromosome:_X	AUGUSTUS	CDS	4126704	4126730	1	-	0	ID=g32620.t1.CDS3;Parent=g32620.t1;
OW569408.1_Cistogaster_globosa_genome_assembly,_chromosome:_X	AUGUSTUS	exon	4126704	4126730	.	-	.	ID=g32620.t1.exon3;Parent=g32620.t1;
OW569408.1_Cistogaster_globosa_genome_assembly,_chromosome:_X	AUGUSTUS	start_codon	4126728	4126730	.	-	0	ID=g32620.t1.start1;Parent=g32620.t1;
OW569408.1_Cistogaster_globosa_genome_assembly,_chromosome:_X	AUGUSTUS	mRNA	4126182	4126730	0.97	-	.	ID=g32620.t2;Parent=g32620;
OW569408.1_Cistogaster_globosa_genome_assembly,_chromosome:_X	AUGUSTUS	stop_codon	4126182	4126184	.	-	0	ID=g32620.t2.stop1;Parent=g32620.t2;
OW569408.1_Cistogaster_globosa_genome_assembly,_chromosome:_X	AUGUSTUS	CDS	4126182	4126369	0.97	-	2	ID=g32620.t2.CDS1;Parent=g32620.t2;
OW569408.1_Cistogaster_globosa_genome_assembly,_chromosome:_X	AUGUSTUS	exon	4126182	4126369	.	-	.	ID=g32620.t2.exon1;Parent=g32620.t2;
OW569408.1_Cistogaster_globosa_genome_assembly,_chromosome:_X	AUGUSTUS	intron	4126370	4126434	0.97	-	.	ID=g32620.t2.intron1;Parent=g32620.t2;
OW569408.1_Cistogaster_globosa_genome_assembly,_chromosome:_X	AUGUSTUS	CDS	4126435	4126474	0.97	-	0	ID=g32620.t2.CDS2;Parent=g32620.t2;
OW569408.1_Cistogaster_globosa_genome_assembly,_chromosome:_X	AUGUSTUS	exon	4126435	4126474	.	-	.	ID=g32620.t2.exon2;Parent=g32620.t2;
OW569408.1_Cistogaster_globosa_genome_assembly,_chromosome:_X	AUGUSTUS	intron	4126475	4126533	1	-	.	ID=g32620.t2.intron2;Parent=g32620.t2;
OW569408.1_Cistogaster_globosa_genome_assembly,_chromosome:_X	AUGUSTUS	CDS	4126534	4126635	1	-	0	ID=g32620.t2.CDS3;Parent=g32620.t2;
OW569408.1_Cistogaster_globosa_genome_assembly,_chromosome:_X	AUGUSTUS	exon	4126534	4126635	.	-	.	ID=g32620.t2.exon3;Parent=g32620.t2;
OW569408.1_Cistogaster_globosa_genome_assembly,_chromosome:_X	AUGUSTUS	intron	4126636	4126703	1	-	.	ID=g32620.t2.intron3;Parent=g32620.t2;
OW569408.1_Cistogaster_globosa_genome_assembly,_chromosome:_X	AUGUSTUS	CDS	4126704	4126730	1	-	0	ID=g32620.t2.CDS4;Parent=g32620.t2;
OW569408.1_Cistogaster_globosa_genome_assembly,_chromosome:_X	AUGUSTUS	exon	4126704	4126730	.	-	.	ID=g32620.t2.exon4;Parent=g32620.t2;
OW569408.1_Cistogaster_globosa_genome_assembly,_chromosome:_X	AUGUSTUS	start_codon	4126728	4126730	.	-	0	ID=g32620.t2.start1;Parent=g32620.t2;
OW569408.1_Cistogaster_globosa_genome_assembly,_chromosome:_X	AUGUSTUS	gene	4131715	4131951	.	-	.	ID=g32621;
OW569408.1_Cistogaster_globosa_genome_assembly,_chromosome:_X	AUGUSTUS	mRNA	4131715	4131951	1	-	.	ID=g32621.t1;Parent=g32621;
OW569408.1_Cistogaster_globosa_genome_assembly,_chromosome:_X	AUGUSTUS	stop_codon	4131715	4131717	.	-	0	ID=g32621.t1.stop1;Parent=g32621.t1;
OW569408.1_Cistogaster_globosa_genome_assembly,_chromosome:_X	AUGUSTUS	CDS	4131715	4131951	1	-	0	ID=g32621.t1.CDS1;Parent=g32621.t1;
OW569408.1_Cistogaster_globosa_genome_assembly,_chromosome:_X	AUGUSTUS	exon	4131715	4131951	.	-	.	ID=g32621.t1.exon1;Parent=g32621.t1;
OW569408.1_Cistogaster_globosa_genome_assembly,_chromosome:_X	AUGUSTUS	start_codon	4131949	4131951	.	-	0	ID=g32621.t1.start1;Parent=g32621.t1;
OW569408.1_Cistogaster_globosa_genome_assembly,_chromosome:_X	AUGUSTUS	gene	4148216	4148899	.	-	.	ID=g32622;
OW569408.1_Cistogaster_globosa_genome_assembly,_chromosome:_X	AUGUSTUS	mRNA	4148216	4148899	0.98	-	.	ID=g32622.t1;Parent=g32622;
OW569408.1_Cistogaster_globosa_genome_assembly,_chromosome:_X	AUGUSTUS	stop_codon	4148216	4148218	.	-	0	ID=g32622.t1.stop1;Parent=g32622.t1;
OW569408.1_Cistogaster_globosa_genome_assembly,_chromosome:_X	AUGUSTUS	CDS	4148216	4148899	0.98	-	0	ID=g32622.t1.CDS1;Parent=g32622.t1;
OW569408.1_Cistogaster_globosa_genome_assembly,_chromosome:_X	AUGUSTUS	exon	4148216	4148899	.	-	.	ID=g32622.t1.exon1;Parent=g32622.t1;
OW569408.1_Cistogaster_globosa_genome_assembly,_chromosome:_X	AUGUSTUS	start_codon	4148897	4148899	.	-	0	ID=g32622.t1.start1;Parent=g32622.t1;
OW569408.1_Cistogaster_globosa_genome_assembly,_chromosome:_X	AUGUSTUS	gene	4149044	4152953	.	-	.	ID=g32623;
OW569408.1_Cistogaster_globosa_genome_assembly,_chromosome:_X	AUGUSTUS	mRNA	4149044	4152953	0.09	-	.	ID=g32623.t1;Parent=g32623;
OW569408.1_Cistogaster_globosa_genome_assembly,_chromosome:_X	AUGUSTUS	stop_codon	4149044	4149046	.	-	0	ID=g32623.t1.stop1;Parent=g32623.t1;
OW569408.1_Cistogaster_globosa_genome_assembly,_chromosome:_X	AUGUSTUS	CDS	4149044	4149969	0.74	-	2	ID=g32623.t1.CDS1;Parent=g32623.t1;
OW569408.1_Cistogaster_globosa_genome_assembly,_chromosome:_X	AUGUSTUS	exon	4149044	4149969	.	-	.	ID=g32623.t1.exon1;Parent=g32623.t1;
OW569408.1_Cistogaster_globosa_genome_assembly,_chromosome:_X	AUGUSTUS	intron	4149970	4151202	0.22	-	.	ID=g32623.t1.intron1;Parent=g32623.t1;
OW569408.1_Cistogaster_globosa_genome_assembly,_chromosome:_X	AUGUSTUS	CDS	4151203	4151280	0.28	-	2	ID=g32623.t1.CDS2;Parent=g32623.t1;
OW569408.1_Cistogaster_globosa_genome_assembly,_chromosome:_X	AUGUSTUS	exon	4151203	4151280	.	-	.	ID=g32623.t1.exon2;Parent=g32623.t1;
OW569408.1_Cistogaster_globosa_genome_assembly,_chromosome:_X	AUGUSTUS	intron	4151281	4151351	0.28	-	.	ID=g32623.t1.intron2;Parent=g32623.t1;
OW569408.1_Cistogaster_globosa_genome_assembly,_chromosome:_X	AUGUSTUS	CDS	4151352	4151638	0.57	-	1	ID=g32623.t1.CDS3;Parent=g32623.t1;
OW569408.1_Cistogaster_globosa_genome_assembly,_chromosome:_X	AUGUSTUS	exon	4151352	4151638	.	-	.	ID=g32623.t1.exon3;Parent=g32623.t1;
OW569408.1_Cistogaster_globosa_genome_assembly,_chromosome:_X	AUGUSTUS	intron	4151639	4151710	1	-	.	ID=g32623.t1.intron3;Parent=g32623.t1;
OW569408.1_Cistogaster_globosa_genome_assembly,_chromosome:_X	AUGUSTUS	CDS	4151711	4151931	0.63	-	0	ID=g32623.t1.CDS4;Parent=g32623.t1;
OW569408.1_Cistogaster_globosa_genome_assembly,_chromosome:_X	AUGUSTUS	exon	4151711	4151931	.	-	.	ID=g32623.t1.exon4;Parent=g32623.t1;
OW569408.1_Cistogaster_globosa_genome_assembly,_chromosome:_X	AUGUSTUS	intron	4151932	4152554	0.49	-	.	ID=g32623.t1.intron4;Parent=g32623.t1;
OW569408.1_Cistogaster_globosa_genome_assembly,_chromosome:_X	AUGUSTUS	CDS	4152555	4152953	0.42	-	0	ID=g32623.t1.CDS5;Parent=g32623.t1;
OW569408.1_Cistogaster_globosa_genome_assembly,_chromosome:_X	AUGUSTUS	exon	4152555	4152953	.	-	.	ID=g32623.t1.exon5;Parent=g32623.t1;
OW569408.1_Cistogaster_globosa_genome_assembly,_chromosome:_X	AUGUSTUS	start_codon	4152951	4152953	.	-	0	ID=g32623.t1.start1;Parent=g32623.t1;
OW569408.1_Cistogaster_globosa_genome_assembly,_chromosome:_X	AUGUSTUS	gene	4154166	4154408	.	-	.	ID=g32624;
OW569408.1_Cistogaster_globosa_genome_assembly,_chromosome:_X	AUGUSTUS	mRNA	4154166	4154408	1	-	.	ID=g32624.t1;Parent=g32624;
OW569408.1_Cistogaster_globosa_genome_assembly,_chromosome:_X	AUGUSTUS	stop_codon	4154166	4154168	.	-	0	ID=g32624.t1.stop1;Parent=g32624.t1;
OW569408.1_Cistogaster_globosa_genome_assembly,_chromosome:_X	AUGUSTUS	CDS	4154166	4154408	1	-	0	ID=g32624.t1.CDS1;Parent=g32624.t1;
OW569408.1_Cistogaster_globosa_genome_assembly,_chromosome:_X	AUGUSTUS	exon	4154166	4154408	.	-	.	ID=g32624.t1.exon1;Parent=g32624.t1;
OW569408.1_Cistogaster_globosa_genome_assembly,_chromosome:_X	AUGUSTUS	start_codon	4154406	4154408	.	-	0	ID=g32624.t1.start1;Parent=g32624.t1;
OW569408.1_Cistogaster_globosa_genome_assembly,_chromosome:_X	AUGUSTUS	gene	4154708	4155457	.	-	.	ID=g32625;
OW569408.1_Cistogaster_globosa_genome_assembly,_chromosome:_X	AUGUSTUS	mRNA	4154708	4155457	1	-	.	ID=g32625.t1;Parent=g32625;
OW569408.1_Cistogaster_globosa_genome_assembly,_chromosome:_X	AUGUSTUS	stop_codon	4154708	4154710	.	-	0	ID=g32625.t1.stop1;Parent=g32625.t1;
OW569408.1_Cistogaster_globosa_genome_assembly,_chromosome:_X	AUGUSTUS	CDS	4154708	4155105	1	-	2	ID=g32625.t1.CDS1;Parent=g32625.t1;
OW569408.1_Cistogaster_globosa_genome_assembly,_chromosome:_X	AUGUSTUS	exon	4154708	4155105	.	-	.	ID=g32625.t1.exon1;Parent=g32625.t1;
OW569408.1_Cistogaster_globosa_genome_assembly,_chromosome:_X	AUGUSTUS	intron	4155106	4155195	1	-	.	ID=g32625.t1.intron1;Parent=g32625.t1;
OW569408.1_Cistogaster_globosa_genome_assembly,_chromosome:_X	AUGUSTUS	CDS	4155196	4155457	1	-	0	ID=g32625.t1.CDS2;Parent=g32625.t1;
OW569408.1_Cistogaster_globosa_genome_assembly,_chromosome:_X	AUGUSTUS	exon	4155196	4155457	.	-	.	ID=g32625.t1.exon2;Parent=g32625.t1;
OW569408.1_Cistogaster_globosa_genome_assembly,_chromosome:_X	AUGUSTUS	start_codon	4155455	4155457	.	-	0	ID=g32625.t1.start1;Parent=g32625.t1;
OW569408.1_Cistogaster_globosa_genome_assembly,_chromosome:_X	AUGUSTUS	gene	4180123	4181406	.	+	.	ID=g32626;
OW569408.1_Cistogaster_globosa_genome_assembly,_chromosome:_X	AUGUSTUS	mRNA	4180123	4181406	0.92	+	.	ID=g32626.t1;Parent=g32626;
OW569408.1_Cistogaster_globosa_genome_assembly,_chromosome:_X	AUGUSTUS	start_codon	4180123	4180125	.	+	0	ID=g32626.t1.start1;Parent=g32626.t1;
OW569408.1_Cistogaster_globosa_genome_assembly,_chromosome:_X	AUGUSTUS	CDS	4180123	4180208	0.98	+	0	ID=g32626.t1.CDS1;Parent=g32626.t1;
OW569408.1_Cistogaster_globosa_genome_assembly,_chromosome:_X	AUGUSTUS	exon	4180123	4180208	.	+	.	ID=g32626.t1.exon1;Parent=g32626.t1;
OW569408.1_Cistogaster_globosa_genome_assembly,_chromosome:_X	AUGUSTUS	intron	4180209	4180249	0.98	+	.	ID=g32626.t1.intron1;Parent=g32626.t1;
OW569408.1_Cistogaster_globosa_genome_assembly,_chromosome:_X	AUGUSTUS	CDS	4180250	4180401	0.99	+	1	ID=g32626.t1.CDS2;Parent=g32626.t1;
OW569408.1_Cistogaster_globosa_genome_assembly,_chromosome:_X	AUGUSTUS	exon	4180250	4180401	.	+	.	ID=g32626.t1.exon2;Parent=g32626.t1;
OW569408.1_Cistogaster_globosa_genome_assembly,_chromosome:_X	AUGUSTUS	intron	4180402	4180462	1	+	.	ID=g32626.t1.intron2;Parent=g32626.t1;
OW569408.1_Cistogaster_globosa_genome_assembly,_chromosome:_X	AUGUSTUS	CDS	4180463	4180610	0.94	+	2	ID=g32626.t1.CDS3;Parent=g32626.t1;
OW569408.1_Cistogaster_globosa_genome_assembly,_chromosome:_X	AUGUSTUS	exon	4180463	4180610	.	+	.	ID=g32626.t1.exon3;Parent=g32626.t1;
OW569408.1_Cistogaster_globosa_genome_assembly,_chromosome:_X	AUGUSTUS	intron	4180611	4180676	0.94	+	.	ID=g32626.t1.intron3;Parent=g32626.t1;
OW569408.1_Cistogaster_globosa_genome_assembly,_chromosome:_X	AUGUSTUS	CDS	4180677	4180704	0.94	+	1	ID=g32626.t1.CDS4;Parent=g32626.t1;
OW569408.1_Cistogaster_globosa_genome_assembly,_chromosome:_X	AUGUSTUS	exon	4180677	4180704	.	+	.	ID=g32626.t1.exon4;Parent=g32626.t1;
OW569408.1_Cistogaster_globosa_genome_assembly,_chromosome:_X	AUGUSTUS	intron	4180705	4180780	1	+	.	ID=g32626.t1.intron4;Parent=g32626.t1;
OW569408.1_Cistogaster_globosa_genome_assembly,_chromosome:_X	AUGUSTUS	CDS	4180781	4180971	1	+	0	ID=g32626.t1.CDS5;Parent=g32626.t1;
OW569408.1_Cistogaster_globosa_genome_assembly,_chromosome:_X	AUGUSTUS	exon	4180781	4180971	.	+	.	ID=g32626.t1.exon5;Parent=g32626.t1;
OW569408.1_Cistogaster_globosa_genome_assembly,_chromosome:_X	AUGUSTUS	intron	4180972	4181054	1	+	.	ID=g32626.t1.intron5;Parent=g32626.t1;
OW569408.1_Cistogaster_globosa_genome_assembly,_chromosome:_X	AUGUSTUS	CDS	4181055	4181140	1	+	1	ID=g32626.t1.CDS6;Parent=g32626.t1;
OW569408.1_Cistogaster_globosa_genome_assembly,_chromosome:_X	AUGUSTUS	exon	4181055	4181140	.	+	.	ID=g32626.t1.exon6;Parent=g32626.t1;
OW569408.1_Cistogaster_globosa_genome_assembly,_chromosome:_X	AUGUSTUS	intron	4181141	4181278	1	+	.	ID=g32626.t1.intron6;Parent=g32626.t1;
OW569408.1_Cistogaster_globosa_genome_assembly,_chromosome:_X	AUGUSTUS	CDS	4181279	4181406	1	+	2	ID=g32626.t1.CDS7;Parent=g32626.t1;
OW569408.1_Cistogaster_globosa_genome_assembly,_chromosome:_X	AUGUSTUS	exon	4181279	4181406	.	+	.	ID=g32626.t1.exon7;Parent=g32626.t1;
OW569408.1_Cistogaster_globosa_genome_assembly,_chromosome:_X	AUGUSTUS	stop_codon	4181404	4181406	.	+	0	ID=g32626.t1.stop1;Parent=g32626.t1;
OW569408.1_Cistogaster_globosa_genome_assembly,_chromosome:_X	AUGUSTUS	gene	4189595	4190607	.	-	.	ID=g32627;
OW569408.1_Cistogaster_globosa_genome_assembly,_chromosome:_X	AUGUSTUS	mRNA	4189595	4190607	1	-	.	ID=g32627.t1;Parent=g32627;
OW569408.1_Cistogaster_globosa_genome_assembly,_chromosome:_X	AUGUSTUS	stop_codon	4189595	4189597	.	-	0	ID=g32627.t1.stop1;Parent=g32627.t1;
OW569408.1_Cistogaster_globosa_genome_assembly,_chromosome:_X	AUGUSTUS	CDS	4189595	4189890	1	-	2	ID=g32627.t1.CDS1;Parent=g32627.t1;
OW569408.1_Cistogaster_globosa_genome_assembly,_chromosome:_X	AUGUSTUS	exon	4189595	4189890	.	-	.	ID=g32627.t1.exon1;Parent=g32627.t1;
OW569408.1_Cistogaster_globosa_genome_assembly,_chromosome:_X	AUGUSTUS	intron	4189891	4189949	1	-	.	ID=g32627.t1.intron1;Parent=g32627.t1;
OW569408.1_Cistogaster_globosa_genome_assembly,_chromosome:_X	AUGUSTUS	CDS	4189950	4190607	1	-	0	ID=g32627.t1.CDS2;Parent=g32627.t1;
OW569408.1_Cistogaster_globosa_genome_assembly,_chromosome:_X	AUGUSTUS	exon	4189950	4190607	.	-	.	ID=g32627.t1.exon2;Parent=g32627.t1;
OW569408.1_Cistogaster_globosa_genome_assembly,_chromosome:_X	AUGUSTUS	start_codon	4190605	4190607	.	-	0	ID=g32627.t1.start1;Parent=g32627.t1;
OW569408.1_Cistogaster_globosa_genome_assembly,_chromosome:_X	AUGUSTUS	gene	4192140	4192728	.	+	.	ID=g32628;
OW569408.1_Cistogaster_globosa_genome_assembly,_chromosome:_X	AUGUSTUS	mRNA	4192140	4192728	0.7	+	.	ID=g32628.t1;Parent=g32628;
OW569408.1_Cistogaster_globosa_genome_assembly,_chromosome:_X	AUGUSTUS	start_codon	4192140	4192142	.	+	0	ID=g32628.t1.start1;Parent=g32628.t1;
OW569408.1_Cistogaster_globosa_genome_assembly,_chromosome:_X	AUGUSTUS	CDS	4192140	4192178	0.72	+	0	ID=g32628.t1.CDS1;Parent=g32628.t1;
OW569408.1_Cistogaster_globosa_genome_assembly,_chromosome:_X	AUGUSTUS	exon	4192140	4192178	.	+	.	ID=g32628.t1.exon1;Parent=g32628.t1;
OW569408.1_Cistogaster_globosa_genome_assembly,_chromosome:_X	AUGUSTUS	intron	4192179	4192239	0.7	+	.	ID=g32628.t1.intron1;Parent=g32628.t1;
OW569408.1_Cistogaster_globosa_genome_assembly,_chromosome:_X	AUGUSTUS	CDS	4192240	4192728	0.72	+	0	ID=g32628.t1.CDS2;Parent=g32628.t1;
OW569408.1_Cistogaster_globosa_genome_assembly,_chromosome:_X	AUGUSTUS	exon	4192240	4192728	.	+	.	ID=g32628.t1.exon2;Parent=g32628.t1;
OW569408.1_Cistogaster_globosa_genome_assembly,_chromosome:_X	AUGUSTUS	stop_codon	4192726	4192728	.	+	0	ID=g32628.t1.stop1;Parent=g32628.t1;
OW569408.1_Cistogaster_globosa_genome_assembly,_chromosome:_X	AUGUSTUS	gene	4192972	4193400	.	-	.	ID=g32629;
OW569408.1_Cistogaster_globosa_genome_assembly,_chromosome:_X	AUGUSTUS	mRNA	4192972	4193400	0.45	-	.	ID=g32629.t1;Parent=g32629;
OW569408.1_Cistogaster_globosa_genome_assembly,_chromosome:_X	AUGUSTUS	stop_codon	4192972	4192974	.	-	0	ID=g32629.t1.stop1;Parent=g32629.t1;
OW569408.1_Cistogaster_globosa_genome_assembly,_chromosome:_X	AUGUSTUS	CDS	4192972	4193400	0.45	-	0	ID=g32629.t1.CDS1;Parent=g32629.t1;
OW569408.1_Cistogaster_globosa_genome_assembly,_chromosome:_X	AUGUSTUS	exon	4192972	4193400	.	-	.	ID=g32629.t1.exon1;Parent=g32629.t1;
OW569408.1_Cistogaster_globosa_genome_assembly,_chromosome:_X	AUGUSTUS	start_codon	4193398	4193400	.	-	0	ID=g32629.t1.start1;Parent=g32629.t1;
OW569408.1_Cistogaster_globosa_genome_assembly,_chromosome:_X	AUGUSTUS	gene	4216335	4244758	.	+	.	ID=g32630;
OW569408.1_Cistogaster_globosa_genome_assembly,_chromosome:_X	AUGUSTUS	mRNA	4216335	4244758	0.3	+	.	ID=g32630.t1;Parent=g32630;
OW569408.1_Cistogaster_globosa_genome_assembly,_chromosome:_X	AUGUSTUS	start_codon	4216335	4216337	.	+	0	ID=g32630.t1.start1;Parent=g32630.t1;
OW569408.1_Cistogaster_globosa_genome_assembly,_chromosome:_X	AUGUSTUS	CDS	4216335	4216734	0.73	+	0	ID=g32630.t1.CDS1;Parent=g32630.t1;
OW569408.1_Cistogaster_globosa_genome_assembly,_chromosome:_X	AUGUSTUS	exon	4216335	4216734	.	+	.	ID=g32630.t1.exon1;Parent=g32630.t1;
OW569408.1_Cistogaster_globosa_genome_assembly,_chromosome:_X	AUGUSTUS	intron	4216735	4227427	0.81	+	.	ID=g32630.t1.intron1;Parent=g32630.t1;
OW569408.1_Cistogaster_globosa_genome_assembly,_chromosome:_X	AUGUSTUS	CDS	4227428	4227877	0.8	+	2	ID=g32630.t1.CDS2;Parent=g32630.t1;
OW569408.1_Cistogaster_globosa_genome_assembly,_chromosome:_X	AUGUSTUS	exon	4227428	4227877	.	+	.	ID=g32630.t1.exon2;Parent=g32630.t1;
OW569408.1_Cistogaster_globosa_genome_assembly,_chromosome:_X	AUGUSTUS	intron	4227878	4244576	0.46	+	.	ID=g32630.t1.intron2;Parent=g32630.t1;
OW569408.1_Cistogaster_globosa_genome_assembly,_chromosome:_X	AUGUSTUS	CDS	4244577	4244758	0.35	+	2	ID=g32630.t1.CDS3;Parent=g32630.t1;
OW569408.1_Cistogaster_globosa_genome_assembly,_chromosome:_X	AUGUSTUS	exon	4244577	4244758	.	+	.	ID=g32630.t1.exon3;Parent=g32630.t1;
OW569408.1_Cistogaster_globosa_genome_assembly,_chromosome:_X	AUGUSTUS	stop_codon	4244756	4244758	.	+	0	ID=g32630.t1.stop1;Parent=g32630.t1;
OW569408.1_Cistogaster_globosa_genome_assembly,_chromosome:_X	AUGUSTUS	gene	4246628	4247092	.	+	.	ID=g32631;
OW569408.1_Cistogaster_globosa_genome_assembly,_chromosome:_X	AUGUSTUS	mRNA	4246628	4247092	0.68	+	.	ID=g32631.t1;Parent=g32631;
OW569408.1_Cistogaster_globosa_genome_assembly,_chromosome:_X	AUGUSTUS	start_codon	4246628	4246630	.	+	0	ID=g32631.t1.start1;Parent=g32631.t1;
OW569408.1_Cistogaster_globosa_genome_assembly,_chromosome:_X	AUGUSTUS	CDS	4246628	4247092	0.68	+	0	ID=g32631.t1.CDS1;Parent=g32631.t1;
OW569408.1_Cistogaster_globosa_genome_assembly,_chromosome:_X	AUGUSTUS	exon	4246628	4247092	.	+	.	ID=g32631.t1.exon1;Parent=g32631.t1;
OW569408.1_Cistogaster_globosa_genome_assembly,_chromosome:_X	AUGUSTUS	stop_codon	4247090	4247092	.	+	0	ID=g32631.t1.stop1;Parent=g32631.t1;
OW569408.1_Cistogaster_globosa_genome_assembly,_chromosome:_X	AUGUSTUS	gene	4247502	4249148	.	+	.	ID=g32632;
OW569408.1_Cistogaster_globosa_genome_assembly,_chromosome:_X	AUGUSTUS	mRNA	4247502	4249148	1	+	.	ID=g32632.t1;Parent=g32632;
OW569408.1_Cistogaster_globosa_genome_assembly,_chromosome:_X	AUGUSTUS	start_codon	4247502	4247504	.	+	0	ID=g32632.t1.start1;Parent=g32632.t1;
OW569408.1_Cistogaster_globosa_genome_assembly,_chromosome:_X	AUGUSTUS	CDS	4247502	4248675	1	+	0	ID=g32632.t1.CDS1;Parent=g32632.t1;
OW569408.1_Cistogaster_globosa_genome_assembly,_chromosome:_X	AUGUSTUS	exon	4247502	4248675	.	+	.	ID=g32632.t1.exon1;Parent=g32632.t1;
OW569408.1_Cistogaster_globosa_genome_assembly,_chromosome:_X	AUGUSTUS	intron	4248676	4248888	1	+	.	ID=g32632.t1.intron1;Parent=g32632.t1;
OW569408.1_Cistogaster_globosa_genome_assembly,_chromosome:_X	AUGUSTUS	CDS	4248889	4249148	1	+	2	ID=g32632.t1.CDS2;Parent=g32632.t1;
OW569408.1_Cistogaster_globosa_genome_assembly,_chromosome:_X	AUGUSTUS	exon	4248889	4249148	.	+	.	ID=g32632.t1.exon2;Parent=g32632.t1;
OW569408.1_Cistogaster_globosa_genome_assembly,_chromosome:_X	AUGUSTUS	stop_codon	4249146	4249148	.	+	0	ID=g32632.t1.stop1;Parent=g32632.t1;
OW569408.1_Cistogaster_globosa_genome_assembly,_chromosome:_X	AUGUSTUS	gene	4258532	4259017	.	-	.	ID=g32633;
OW569408.1_Cistogaster_globosa_genome_assembly,_chromosome:_X	AUGUSTUS	mRNA	4258532	4259017	0.94	-	.	ID=g32633.t1;Parent=g32633;
OW569408.1_Cistogaster_globosa_genome_assembly,_chromosome:_X	AUGUSTUS	stop_codon	4258532	4258534	.	-	0	ID=g32633.t1.stop1;Parent=g32633.t1;
OW569408.1_Cistogaster_globosa_genome_assembly,_chromosome:_X	AUGUSTUS	CDS	4258532	4259017	0.94	-	0	ID=g32633.t1.CDS1;Parent=g32633.t1;
OW569408.1_Cistogaster_globosa_genome_assembly,_chromosome:_X	AUGUSTUS	exon	4258532	4259017	.	-	.	ID=g32633.t1.exon1;Parent=g32633.t1;
OW569408.1_Cistogaster_globosa_genome_assembly,_chromosome:_X	AUGUSTUS	start_codon	4259015	4259017	.	-	0	ID=g32633.t1.start1;Parent=g32633.t1;
OW569408.1_Cistogaster_globosa_genome_assembly,_chromosome:_X	AUGUSTUS	gene	4278772	4279698	.	-	.	ID=g32634;
OW569408.1_Cistogaster_globosa_genome_assembly,_chromosome:_X	AUGUSTUS	mRNA	4278772	4279698	1	-	.	ID=g32634.t1;Parent=g32634;
OW569408.1_Cistogaster_globosa_genome_assembly,_chromosome:_X	AUGUSTUS	stop_codon	4278772	4278774	.	-	0	ID=g32634.t1.stop1;Parent=g32634.t1;
OW569408.1_Cistogaster_globosa_genome_assembly,_chromosome:_X	AUGUSTUS	CDS	4278772	4279698	1	-	0	ID=g32634.t1.CDS1;Parent=g32634.t1;
OW569408.1_Cistogaster_globosa_genome_assembly,_chromosome:_X	AUGUSTUS	exon	4278772	4279698	.	-	.	ID=g32634.t1.exon1;Parent=g32634.t1;
OW569408.1_Cistogaster_globosa_genome_assembly,_chromosome:_X	AUGUSTUS	start_codon	4279696	4279698	.	-	0	ID=g32634.t1.start1;Parent=g32634.t1;
OW569408.1_Cistogaster_globosa_genome_assembly,_chromosome:_X	AUGUSTUS	gene	4279747	4281612	.	-	.	ID=g32635;
OW569408.1_Cistogaster_globosa_genome_assembly,_chromosome:_X	AUGUSTUS	mRNA	4279747	4281612	1	-	.	ID=g32635.t1;Parent=g32635;
OW569408.1_Cistogaster_globosa_genome_assembly,_chromosome:_X	AUGUSTUS	stop_codon	4279747	4279749	.	-	0	ID=g32635.t1.stop1;Parent=g32635.t1;
OW569408.1_Cistogaster_globosa_genome_assembly,_chromosome:_X	AUGUSTUS	CDS	4279747	4281612	1	-	0	ID=g32635.t1.CDS1;Parent=g32635.t1;
OW569408.1_Cistogaster_globosa_genome_assembly,_chromosome:_X	AUGUSTUS	exon	4279747	4281612	.	-	.	ID=g32635.t1.exon1;Parent=g32635.t1;
OW569408.1_Cistogaster_globosa_genome_assembly,_chromosome:_X	AUGUSTUS	start_codon	4281610	4281612	.	-	0	ID=g32635.t1.start1;Parent=g32635.t1;
OW569408.1_Cistogaster_globosa_genome_assembly,_chromosome:_X	AUGUSTUS	gene	4281634	4282521	.	-	.	ID=g32636;
OW569408.1_Cistogaster_globosa_genome_assembly,_chromosome:_X	AUGUSTUS	mRNA	4281634	4281939	1	-	.	ID=g32636.t1;Parent=g32636;
OW569408.1_Cistogaster_globosa_genome_assembly,_chromosome:_X	AUGUSTUS	stop_codon	4281634	4281636	.	-	0	ID=g32636.t1.stop1;Parent=g32636.t1;
OW569408.1_Cistogaster_globosa_genome_assembly,_chromosome:_X	AUGUSTUS	CDS	4281634	4281939	1	-	0	ID=g32636.t1.CDS1;Parent=g32636.t1;
OW569408.1_Cistogaster_globosa_genome_assembly,_chromosome:_X	AUGUSTUS	exon	4281634	4281939	.	-	.	ID=g32636.t1.exon1;Parent=g32636.t1;
OW569408.1_Cistogaster_globosa_genome_assembly,_chromosome:_X	AUGUSTUS	start_codon	4281937	4281939	.	-	0	ID=g32636.t1.start1;Parent=g32636.t1;
OW569408.1_Cistogaster_globosa_genome_assembly,_chromosome:_X	AUGUSTUS	mRNA	4281634	4282521	0.89	-	.	ID=g32636.t2;Parent=g32636;
OW569408.1_Cistogaster_globosa_genome_assembly,_chromosome:_X	AUGUSTUS	stop_codon	4281634	4281636	.	-	0	ID=g32636.t2.stop1;Parent=g32636.t2;
OW569408.1_Cistogaster_globosa_genome_assembly,_chromosome:_X	AUGUSTUS	CDS	4281634	4282521	0.89	-	0	ID=g32636.t2.CDS1;Parent=g32636.t2;
OW569408.1_Cistogaster_globosa_genome_assembly,_chromosome:_X	AUGUSTUS	exon	4281634	4282521	.	-	.	ID=g32636.t2.exon1;Parent=g32636.t2;
OW569408.1_Cistogaster_globosa_genome_assembly,_chromosome:_X	AUGUSTUS	start_codon	4282519	4282521	.	-	0	ID=g32636.t2.start1;Parent=g32636.t2;
OW569408.1_Cistogaster_globosa_genome_assembly,_chromosome:_X	AUGUSTUS	gene	4282784	4284994	.	-	.	ID=g32637;
OW569408.1_Cistogaster_globosa_genome_assembly,_chromosome:_X	AUGUSTUS	mRNA	4282784	4284994	1	-	.	ID=g32637.t1;Parent=g32637;
OW569408.1_Cistogaster_globosa_genome_assembly,_chromosome:_X	AUGUSTUS	stop_codon	4282784	4282786	.	-	0	ID=g32637.t1.stop1;Parent=g32637.t1;
OW569408.1_Cistogaster_globosa_genome_assembly,_chromosome:_X	AUGUSTUS	CDS	4282784	4284994	1	-	0	ID=g32637.t1.CDS1;Parent=g32637.t1;
OW569408.1_Cistogaster_globosa_genome_assembly,_chromosome:_X	AUGUSTUS	exon	4282784	4284994	.	-	.	ID=g32637.t1.exon1;Parent=g32637.t1;
OW569408.1_Cistogaster_globosa_genome_assembly,_chromosome:_X	AUGUSTUS	start_codon	4284992	4284994	.	-	0	ID=g32637.t1.start1;Parent=g32637.t1;
OW569408.1_Cistogaster_globosa_genome_assembly,_chromosome:_X	AUGUSTUS	gene	4287672	4288598	.	-	.	ID=g32638;
OW569408.1_Cistogaster_globosa_genome_assembly,_chromosome:_X	AUGUSTUS	mRNA	4287672	4288598	0.77	-	.	ID=g32638.t1;Parent=g32638;
OW569408.1_Cistogaster_globosa_genome_assembly,_chromosome:_X	AUGUSTUS	stop_codon	4287672	4287674	.	-	0	ID=g32638.t1.stop1;Parent=g32638.t1;
OW569408.1_Cistogaster_globosa_genome_assembly,_chromosome:_X	AUGUSTUS	CDS	4287672	4287689	1	-	0	ID=g32638.t1.CDS1;Parent=g32638.t1;
OW569408.1_Cistogaster_globosa_genome_assembly,_chromosome:_X	AUGUSTUS	exon	4287672	4287689	.	-	.	ID=g32638.t1.exon1;Parent=g32638.t1;
OW569408.1_Cistogaster_globosa_genome_assembly,_chromosome:_X	AUGUSTUS	intron	4287690	4287764	0.77	-	.	ID=g32638.t1.intron1;Parent=g32638.t1;
OW569408.1_Cistogaster_globosa_genome_assembly,_chromosome:_X	AUGUSTUS	CDS	4287765	4288598	0.77	-	0	ID=g32638.t1.CDS2;Parent=g32638.t1;
OW569408.1_Cistogaster_globosa_genome_assembly,_chromosome:_X	AUGUSTUS	exon	4287765	4288598	.	-	.	ID=g32638.t1.exon2;Parent=g32638.t1;
OW569408.1_Cistogaster_globosa_genome_assembly,_chromosome:_X	AUGUSTUS	start_codon	4288596	4288598	.	-	0	ID=g32638.t1.start1;Parent=g32638.t1;
OW569408.1_Cistogaster_globosa_genome_assembly,_chromosome:_X	AUGUSTUS	gene	4288647	4291670	.	-	.	ID=g32639;
OW569408.1_Cistogaster_globosa_genome_assembly,_chromosome:_X	AUGUSTUS	mRNA	4288647	4291670	1	-	.	ID=g32639.t1;Parent=g32639;
OW569408.1_Cistogaster_globosa_genome_assembly,_chromosome:_X	AUGUSTUS	stop_codon	4288647	4288649	.	-	0	ID=g32639.t1.stop1;Parent=g32639.t1;
OW569408.1_Cistogaster_globosa_genome_assembly,_chromosome:_X	AUGUSTUS	CDS	4288647	4291670	1	-	0	ID=g32639.t1.CDS1;Parent=g32639.t1;
OW569408.1_Cistogaster_globosa_genome_assembly,_chromosome:_X	AUGUSTUS	exon	4288647	4291670	.	-	.	ID=g32639.t1.exon1;Parent=g32639.t1;
OW569408.1_Cistogaster_globosa_genome_assembly,_chromosome:_X	AUGUSTUS	start_codon	4291668	4291670	.	-	0	ID=g32639.t1.start1;Parent=g32639.t1;
OW569408.1_Cistogaster_globosa_genome_assembly,_chromosome:_X	AUGUSTUS	gene	4291692	4293912	.	-	.	ID=g32640;
OW569408.1_Cistogaster_globosa_genome_assembly,_chromosome:_X	AUGUSTUS	mRNA	4291692	4293912	0.75	-	.	ID=g32640.t1;Parent=g32640;
OW569408.1_Cistogaster_globosa_genome_assembly,_chromosome:_X	AUGUSTUS	stop_codon	4291692	4291694	.	-	0	ID=g32640.t1.stop1;Parent=g32640.t1;
OW569408.1_Cistogaster_globosa_genome_assembly,_chromosome:_X	AUGUSTUS	CDS	4291692	4292647	0.75	-	2	ID=g32640.t1.CDS1;Parent=g32640.t1;
OW569408.1_Cistogaster_globosa_genome_assembly,_chromosome:_X	AUGUSTUS	exon	4291692	4292647	.	-	.	ID=g32640.t1.exon1;Parent=g32640.t1;
OW569408.1_Cistogaster_globosa_genome_assembly,_chromosome:_X	AUGUSTUS	intron	4292648	4292711	0.75	-	.	ID=g32640.t1.intron1;Parent=g32640.t1;
OW569408.1_Cistogaster_globosa_genome_assembly,_chromosome:_X	AUGUSTUS	CDS	4292712	4293912	0.75	-	0	ID=g32640.t1.CDS2;Parent=g32640.t1;
OW569408.1_Cistogaster_globosa_genome_assembly,_chromosome:_X	AUGUSTUS	exon	4292712	4293912	.	-	.	ID=g32640.t1.exon2;Parent=g32640.t1;
OW569408.1_Cistogaster_globosa_genome_assembly,_chromosome:_X	AUGUSTUS	start_codon	4293910	4293912	.	-	0	ID=g32640.t1.start1;Parent=g32640.t1;
OW569408.1_Cistogaster_globosa_genome_assembly,_chromosome:_X	AUGUSTUS	gene	4313981	4315096	.	+	.	ID=g32641;
OW569408.1_Cistogaster_globosa_genome_assembly,_chromosome:_X	AUGUSTUS	mRNA	4313981	4315096	1	+	.	ID=g32641.t1;Parent=g32641;
OW569408.1_Cistogaster_globosa_genome_assembly,_chromosome:_X	AUGUSTUS	start_codon	4313981	4313983	.	+	0	ID=g32641.t1.start1;Parent=g32641.t1;
OW569408.1_Cistogaster_globosa_genome_assembly,_chromosome:_X	AUGUSTUS	CDS	4313981	4315096	1	+	0	ID=g32641.t1.CDS1;Parent=g32641.t1;
OW569408.1_Cistogaster_globosa_genome_assembly,_chromosome:_X	AUGUSTUS	exon	4313981	4315096	.	+	.	ID=g32641.t1.exon1;Parent=g32641.t1;
OW569408.1_Cistogaster_globosa_genome_assembly,_chromosome:_X	AUGUSTUS	stop_codon	4315094	4315096	.	+	0	ID=g32641.t1.stop1;Parent=g32641.t1;
OW569408.1_Cistogaster_globosa_genome_assembly,_chromosome:_X	AUGUSTUS	gene	4317964	4318506	.	+	.	ID=g32642;
OW569408.1_Cistogaster_globosa_genome_assembly,_chromosome:_X	AUGUSTUS	mRNA	4317964	4318506	1	+	.	ID=g32642.t1;Parent=g32642;
OW569408.1_Cistogaster_globosa_genome_assembly,_chromosome:_X	AUGUSTUS	start_codon	4317964	4317966	.	+	0	ID=g32642.t1.start1;Parent=g32642.t1;
OW569408.1_Cistogaster_globosa_genome_assembly,_chromosome:_X	AUGUSTUS	CDS	4317964	4318044	1	+	0	ID=g32642.t1.CDS1;Parent=g32642.t1;
OW569408.1_Cistogaster_globosa_genome_assembly,_chromosome:_X	AUGUSTUS	exon	4317964	4318044	.	+	.	ID=g32642.t1.exon1;Parent=g32642.t1;
OW569408.1_Cistogaster_globosa_genome_assembly,_chromosome:_X	AUGUSTUS	intron	4318045	4318120	1	+	.	ID=g32642.t1.intron1;Parent=g32642.t1;
OW569408.1_Cistogaster_globosa_genome_assembly,_chromosome:_X	AUGUSTUS	CDS	4318121	4318214	1	+	0	ID=g32642.t1.CDS2;Parent=g32642.t1;
OW569408.1_Cistogaster_globosa_genome_assembly,_chromosome:_X	AUGUSTUS	exon	4318121	4318214	.	+	.	ID=g32642.t1.exon2;Parent=g32642.t1;
OW569408.1_Cistogaster_globosa_genome_assembly,_chromosome:_X	AUGUSTUS	intron	4318215	4318272	1	+	.	ID=g32642.t1.intron2;Parent=g32642.t1;
OW569408.1_Cistogaster_globosa_genome_assembly,_chromosome:_X	AUGUSTUS	CDS	4318273	4318425	1	+	2	ID=g32642.t1.CDS3;Parent=g32642.t1;
OW569408.1_Cistogaster_globosa_genome_assembly,_chromosome:_X	AUGUSTUS	exon	4318273	4318425	.	+	.	ID=g32642.t1.exon3;Parent=g32642.t1;
OW569408.1_Cistogaster_globosa_genome_assembly,_chromosome:_X	AUGUSTUS	intron	4318426	4318471	1	+	.	ID=g32642.t1.intron3;Parent=g32642.t1;
OW569408.1_Cistogaster_globosa_genome_assembly,_chromosome:_X	AUGUSTUS	CDS	4318472	4318506	1	+	2	ID=g32642.t1.CDS4;Parent=g32642.t1;
OW569408.1_Cistogaster_globosa_genome_assembly,_chromosome:_X	AUGUSTUS	exon	4318472	4318506	.	+	.	ID=g32642.t1.exon4;Parent=g32642.t1;
OW569408.1_Cistogaster_globosa_genome_assembly,_chromosome:_X	AUGUSTUS	stop_codon	4318504	4318506	.	+	0	ID=g32642.t1.stop1;Parent=g32642.t1;
OW569408.1_Cistogaster_globosa_genome_assembly,_chromosome:_X	AUGUSTUS	gene	4322784	4333628	.	+	.	ID=g32643;
OW569408.1_Cistogaster_globosa_genome_assembly,_chromosome:_X	AUGUSTUS	mRNA	4322784	4333628	0.45	+	.	ID=g32643.t1;Parent=g32643;
OW569408.1_Cistogaster_globosa_genome_assembly,_chromosome:_X	AUGUSTUS	start_codon	4322784	4322786	.	+	0	ID=g32643.t1.start1;Parent=g32643.t1;
OW569408.1_Cistogaster_globosa_genome_assembly,_chromosome:_X	AUGUSTUS	CDS	4322784	4322864	0.85	+	0	ID=g32643.t1.CDS1;Parent=g32643.t1;
OW569408.1_Cistogaster_globosa_genome_assembly,_chromosome:_X	AUGUSTUS	exon	4322784	4322864	.	+	.	ID=g32643.t1.exon1;Parent=g32643.t1;
OW569408.1_Cistogaster_globosa_genome_assembly,_chromosome:_X	AUGUSTUS	intron	4322865	4328837	0.66	+	.	ID=g32643.t1.intron1;Parent=g32643.t1;
OW569408.1_Cistogaster_globosa_genome_assembly,_chromosome:_X	AUGUSTUS	CDS	4328838	4328931	0.67	+	0	ID=g32643.t1.CDS2;Parent=g32643.t1;
OW569408.1_Cistogaster_globosa_genome_assembly,_chromosome:_X	AUGUSTUS	exon	4328838	4328931	.	+	.	ID=g32643.t1.exon2;Parent=g32643.t1;
OW569408.1_Cistogaster_globosa_genome_assembly,_chromosome:_X	AUGUSTUS	intron	4328932	4328989	1	+	.	ID=g32643.t1.intron2;Parent=g32643.t1;
OW569408.1_Cistogaster_globosa_genome_assembly,_chromosome:_X	AUGUSTUS	CDS	4328990	4329142	0.79	+	2	ID=g32643.t1.CDS3;Parent=g32643.t1;
OW569408.1_Cistogaster_globosa_genome_assembly,_chromosome:_X	AUGUSTUS	exon	4328990	4329142	.	+	.	ID=g32643.t1.exon3;Parent=g32643.t1;
OW569408.1_Cistogaster_globosa_genome_assembly,_chromosome:_X	AUGUSTUS	intron	4329143	4333419	0.79	+	.	ID=g32643.t1.intron3;Parent=g32643.t1;
OW569408.1_Cistogaster_globosa_genome_assembly,_chromosome:_X	AUGUSTUS	CDS	4333420	4333628	0.79	+	2	ID=g32643.t1.CDS4;Parent=g32643.t1;
OW569408.1_Cistogaster_globosa_genome_assembly,_chromosome:_X	AUGUSTUS	exon	4333420	4333628	.	+	.	ID=g32643.t1.exon4;Parent=g32643.t1;
OW569408.1_Cistogaster_globosa_genome_assembly,_chromosome:_X	AUGUSTUS	stop_codon	4333626	4333628	.	+	0	ID=g32643.t1.stop1;Parent=g32643.t1;
OW569408.1_Cistogaster_globosa_genome_assembly,_chromosome:_X	AUGUSTUS	gene	4353394	4353627	.	+	.	ID=g32644;
OW569408.1_Cistogaster_globosa_genome_assembly,_chromosome:_X	AUGUSTUS	mRNA	4353394	4353627	1	+	.	ID=g32644.t1;Parent=g32644;
OW569408.1_Cistogaster_globosa_genome_assembly,_chromosome:_X	AUGUSTUS	start_codon	4353394	4353396	.	+	0	ID=g32644.t1.start1;Parent=g32644.t1;
OW569408.1_Cistogaster_globosa_genome_assembly,_chromosome:_X	AUGUSTUS	CDS	4353394	4353627	1	+	0	ID=g32644.t1.CDS1;Parent=g32644.t1;
OW569408.1_Cistogaster_globosa_genome_assembly,_chromosome:_X	AUGUSTUS	exon	4353394	4353627	.	+	.	ID=g32644.t1.exon1;Parent=g32644.t1;
OW569408.1_Cistogaster_globosa_genome_assembly,_chromosome:_X	AUGUSTUS	stop_codon	4353625	4353627	.	+	0	ID=g32644.t1.stop1;Parent=g32644.t1;
OW569408.1_Cistogaster_globosa_genome_assembly,_chromosome:_X	AUGUSTUS	gene	4355139	4356440	.	+	.	ID=g32645;
OW569408.1_Cistogaster_globosa_genome_assembly,_chromosome:_X	AUGUSTUS	mRNA	4355139	4356440	0.66	+	.	ID=g32645.t1;Parent=g32645;
OW569408.1_Cistogaster_globosa_genome_assembly,_chromosome:_X	AUGUSTUS	start_codon	4355139	4355141	.	+	0	ID=g32645.t1.start1;Parent=g32645.t1;
OW569408.1_Cistogaster_globosa_genome_assembly,_chromosome:_X	AUGUSTUS	CDS	4355139	4355260	1	+	0	ID=g32645.t1.CDS1;Parent=g32645.t1;
OW569408.1_Cistogaster_globosa_genome_assembly,_chromosome:_X	AUGUSTUS	exon	4355139	4355260	.	+	.	ID=g32645.t1.exon1;Parent=g32645.t1;
OW569408.1_Cistogaster_globosa_genome_assembly,_chromosome:_X	AUGUSTUS	intron	4355261	4355367	0.66	+	.	ID=g32645.t1.intron1;Parent=g32645.t1;
OW569408.1_Cistogaster_globosa_genome_assembly,_chromosome:_X	AUGUSTUS	CDS	4355368	4355460	0.66	+	1	ID=g32645.t1.CDS2;Parent=g32645.t1;
OW569408.1_Cistogaster_globosa_genome_assembly,_chromosome:_X	AUGUSTUS	exon	4355368	4355460	.	+	.	ID=g32645.t1.exon2;Parent=g32645.t1;
OW569408.1_Cistogaster_globosa_genome_assembly,_chromosome:_X	AUGUSTUS	intron	4355461	4356034	0.66	+	.	ID=g32645.t1.intron2;Parent=g32645.t1;
OW569408.1_Cistogaster_globosa_genome_assembly,_chromosome:_X	AUGUSTUS	CDS	4356035	4356440	0.86	+	1	ID=g32645.t1.CDS3;Parent=g32645.t1;
OW569408.1_Cistogaster_globosa_genome_assembly,_chromosome:_X	AUGUSTUS	exon	4356035	4356440	.	+	.	ID=g32645.t1.exon3;Parent=g32645.t1;
OW569408.1_Cistogaster_globosa_genome_assembly,_chromosome:_X	AUGUSTUS	stop_codon	4356438	4356440	.	+	0	ID=g32645.t1.stop1;Parent=g32645.t1;
OW569408.1_Cistogaster_globosa_genome_assembly,_chromosome:_X	AUGUSTUS	gene	4385321	4385676	.	-	.	ID=g32646;
OW569408.1_Cistogaster_globosa_genome_assembly,_chromosome:_X	AUGUSTUS	mRNA	4385321	4385676	0.48	-	.	ID=g32646.t1;Parent=g32646;
OW569408.1_Cistogaster_globosa_genome_assembly,_chromosome:_X	AUGUSTUS	stop_codon	4385321	4385323	.	-	0	ID=g32646.t1.stop1;Parent=g32646.t1;
OW569408.1_Cistogaster_globosa_genome_assembly,_chromosome:_X	AUGUSTUS	CDS	4385321	4385326	0.49	-	0	ID=g32646.t1.CDS1;Parent=g32646.t1;
OW569408.1_Cistogaster_globosa_genome_assembly,_chromosome:_X	AUGUSTUS	exon	4385321	4385326	.	-	.	ID=g32646.t1.exon1;Parent=g32646.t1;
OW569408.1_Cistogaster_globosa_genome_assembly,_chromosome:_X	AUGUSTUS	intron	4385327	4385412	0.48	-	.	ID=g32646.t1.intron1;Parent=g32646.t1;
OW569408.1_Cistogaster_globosa_genome_assembly,_chromosome:_X	AUGUSTUS	CDS	4385413	4385676	0.89	-	0	ID=g32646.t1.CDS2;Parent=g32646.t1;
OW569408.1_Cistogaster_globosa_genome_assembly,_chromosome:_X	AUGUSTUS	exon	4385413	4385676	.	-	.	ID=g32646.t1.exon2;Parent=g32646.t1;
OW569408.1_Cistogaster_globosa_genome_assembly,_chromosome:_X	AUGUSTUS	start_codon	4385674	4385676	.	-	0	ID=g32646.t1.start1;Parent=g32646.t1;
OW569408.1_Cistogaster_globosa_genome_assembly,_chromosome:_X	AUGUSTUS	gene	4385730	4386476	.	-	.	ID=g32647;
OW569408.1_Cistogaster_globosa_genome_assembly,_chromosome:_X	AUGUSTUS	mRNA	4385730	4386476	1	-	.	ID=g32647.t1;Parent=g32647;
OW569408.1_Cistogaster_globosa_genome_assembly,_chromosome:_X	AUGUSTUS	stop_codon	4385730	4385732	.	-	0	ID=g32647.t1.stop1;Parent=g32647.t1;
OW569408.1_Cistogaster_globosa_genome_assembly,_chromosome:_X	AUGUSTUS	CDS	4385730	4386476	1	-	0	ID=g32647.t1.CDS1;Parent=g32647.t1;
OW569408.1_Cistogaster_globosa_genome_assembly,_chromosome:_X	AUGUSTUS	exon	4385730	4386476	.	-	.	ID=g32647.t1.exon1;Parent=g32647.t1;
OW569408.1_Cistogaster_globosa_genome_assembly,_chromosome:_X	AUGUSTUS	start_codon	4386474	4386476	.	-	0	ID=g32647.t1.start1;Parent=g32647.t1;
OW569408.1_Cistogaster_globosa_genome_assembly,_chromosome:_X	AUGUSTUS	gene	4386570	4386854	.	-	.	ID=g32648;
OW569408.1_Cistogaster_globosa_genome_assembly,_chromosome:_X	AUGUSTUS	mRNA	4386570	4386854	1	-	.	ID=g32648.t1;Parent=g32648;
OW569408.1_Cistogaster_globosa_genome_assembly,_chromosome:_X	AUGUSTUS	stop_codon	4386570	4386572	.	-	0	ID=g32648.t1.stop1;Parent=g32648.t1;
OW569408.1_Cistogaster_globosa_genome_assembly,_chromosome:_X	AUGUSTUS	CDS	4386570	4386854	1	-	0	ID=g32648.t1.CDS1;Parent=g32648.t1;
OW569408.1_Cistogaster_globosa_genome_assembly,_chromosome:_X	AUGUSTUS	exon	4386570	4386854	.	-	.	ID=g32648.t1.exon1;Parent=g32648.t1;
OW569408.1_Cistogaster_globosa_genome_assembly,_chromosome:_X	AUGUSTUS	start_codon	4386852	4386854	.	-	0	ID=g32648.t1.start1;Parent=g32648.t1;
OW569408.1_Cistogaster_globosa_genome_assembly,_chromosome:_X	AUGUSTUS	gene	4395370	4396077	.	-	.	ID=g32649;
OW569408.1_Cistogaster_globosa_genome_assembly,_chromosome:_X	AUGUSTUS	mRNA	4395370	4396077	0.43	-	.	ID=g32649.t1;Parent=g32649;
OW569408.1_Cistogaster_globosa_genome_assembly,_chromosome:_X	AUGUSTUS	stop_codon	4395370	4395372	.	-	0	ID=g32649.t1.stop1;Parent=g32649.t1;
OW569408.1_Cistogaster_globosa_genome_assembly,_chromosome:_X	AUGUSTUS	CDS	4395370	4395648	0.95	-	0	ID=g32649.t1.CDS1;Parent=g32649.t1;
OW569408.1_Cistogaster_globosa_genome_assembly,_chromosome:_X	AUGUSTUS	exon	4395370	4395648	.	-	.	ID=g32649.t1.exon1;Parent=g32649.t1;
OW569408.1_Cistogaster_globosa_genome_assembly,_chromosome:_X	AUGUSTUS	intron	4395649	4395852	0.43	-	.	ID=g32649.t1.intron1;Parent=g32649.t1;
OW569408.1_Cistogaster_globosa_genome_assembly,_chromosome:_X	AUGUSTUS	CDS	4395853	4396077	0.43	-	0	ID=g32649.t1.CDS2;Parent=g32649.t1;
OW569408.1_Cistogaster_globosa_genome_assembly,_chromosome:_X	AUGUSTUS	exon	4395853	4396077	.	-	.	ID=g32649.t1.exon2;Parent=g32649.t1;
OW569408.1_Cistogaster_globosa_genome_assembly,_chromosome:_X	AUGUSTUS	start_codon	4396075	4396077	.	-	0	ID=g32649.t1.start1;Parent=g32649.t1;
OW569408.1_Cistogaster_globosa_genome_assembly,_chromosome:_X	AUGUSTUS	gene	4403163	4403444	.	+	.	ID=g32650;
OW569408.1_Cistogaster_globosa_genome_assembly,_chromosome:_X	AUGUSTUS	mRNA	4403163	4403444	1	+	.	ID=g32650.t1;Parent=g32650;
OW569408.1_Cistogaster_globosa_genome_assembly,_chromosome:_X	AUGUSTUS	start_codon	4403163	4403165	.	+	0	ID=g32650.t1.start1;Parent=g32650.t1;
OW569408.1_Cistogaster_globosa_genome_assembly,_chromosome:_X	AUGUSTUS	CDS	4403163	4403444	1	+	0	ID=g32650.t1.CDS1;Parent=g32650.t1;
OW569408.1_Cistogaster_globosa_genome_assembly,_chromosome:_X	AUGUSTUS	exon	4403163	4403444	.	+	.	ID=g32650.t1.exon1;Parent=g32650.t1;
OW569408.1_Cistogaster_globosa_genome_assembly,_chromosome:_X	AUGUSTUS	stop_codon	4403442	4403444	.	+	0	ID=g32650.t1.stop1;Parent=g32650.t1;
OW569408.1_Cistogaster_globosa_genome_assembly,_chromosome:_X	AUGUSTUS	gene	4403837	4404603	.	+	.	ID=g32651;
OW569408.1_Cistogaster_globosa_genome_assembly,_chromosome:_X	AUGUSTUS	mRNA	4403837	4404603	1	+	.	ID=g32651.t1;Parent=g32651;
OW569408.1_Cistogaster_globosa_genome_assembly,_chromosome:_X	AUGUSTUS	start_codon	4403837	4403839	.	+	0	ID=g32651.t1.start1;Parent=g32651.t1;
OW569408.1_Cistogaster_globosa_genome_assembly,_chromosome:_X	AUGUSTUS	CDS	4403837	4403966	1	+	0	ID=g32651.t1.CDS1;Parent=g32651.t1;
OW569408.1_Cistogaster_globosa_genome_assembly,_chromosome:_X	AUGUSTUS	exon	4403837	4403966	.	+	.	ID=g32651.t1.exon1;Parent=g32651.t1;
OW569408.1_Cistogaster_globosa_genome_assembly,_chromosome:_X	AUGUSTUS	intron	4403967	4404021	1	+	.	ID=g32651.t1.intron1;Parent=g32651.t1;
OW569408.1_Cistogaster_globosa_genome_assembly,_chromosome:_X	AUGUSTUS	CDS	4404022	4404178	1	+	2	ID=g32651.t1.CDS2;Parent=g32651.t1;
OW569408.1_Cistogaster_globosa_genome_assembly,_chromosome:_X	AUGUSTUS	exon	4404022	4404178	.	+	.	ID=g32651.t1.exon2;Parent=g32651.t1;
OW569408.1_Cistogaster_globosa_genome_assembly,_chromosome:_X	AUGUSTUS	intron	4404179	4404245	1	+	.	ID=g32651.t1.intron2;Parent=g32651.t1;
OW569408.1_Cistogaster_globosa_genome_assembly,_chromosome:_X	AUGUSTUS	CDS	4404246	4404603	1	+	1	ID=g32651.t1.CDS3;Parent=g32651.t1;
OW569408.1_Cistogaster_globosa_genome_assembly,_chromosome:_X	AUGUSTUS	exon	4404246	4404603	.	+	.	ID=g32651.t1.exon3;Parent=g32651.t1;
OW569408.1_Cistogaster_globosa_genome_assembly,_chromosome:_X	AUGUSTUS	stop_codon	4404601	4404603	.	+	0	ID=g32651.t1.stop1;Parent=g32651.t1;
OW569408.1_Cistogaster_globosa_genome_assembly,_chromosome:_X	AUGUSTUS	gene	4412003	4412815	.	-	.	ID=g32652;
OW569408.1_Cistogaster_globosa_genome_assembly,_chromosome:_X	AUGUSTUS	mRNA	4412003	4412815	1	-	.	ID=g32652.t1;Parent=g32652;
OW569408.1_Cistogaster_globosa_genome_assembly,_chromosome:_X	AUGUSTUS	stop_codon	4412003	4412005	.	-	0	ID=g32652.t1.stop1;Parent=g32652.t1;
OW569408.1_Cistogaster_globosa_genome_assembly,_chromosome:_X	AUGUSTUS	CDS	4412003	4412555	1	-	1	ID=g32652.t1.CDS1;Parent=g32652.t1;
OW569408.1_Cistogaster_globosa_genome_assembly,_chromosome:_X	AUGUSTUS	exon	4412003	4412555	.	-	.	ID=g32652.t1.exon1;Parent=g32652.t1;
OW569408.1_Cistogaster_globosa_genome_assembly,_chromosome:_X	AUGUSTUS	intron	4412556	4412609	1	-	.	ID=g32652.t1.intron1;Parent=g32652.t1;
OW569408.1_Cistogaster_globosa_genome_assembly,_chromosome:_X	AUGUSTUS	CDS	4412610	4412815	1	-	0	ID=g32652.t1.CDS2;Parent=g32652.t1;
OW569408.1_Cistogaster_globosa_genome_assembly,_chromosome:_X	AUGUSTUS	exon	4412610	4412815	.	-	.	ID=g32652.t1.exon2;Parent=g32652.t1;
OW569408.1_Cistogaster_globosa_genome_assembly,_chromosome:_X	AUGUSTUS	start_codon	4412813	4412815	.	-	0	ID=g32652.t1.start1;Parent=g32652.t1;
OW569408.1_Cistogaster_globosa_genome_assembly,_chromosome:_X	AUGUSTUS	gene	4413527	4414585	.	-	.	ID=g32653;
OW569408.1_Cistogaster_globosa_genome_assembly,_chromosome:_X	AUGUSTUS	mRNA	4413527	4414585	1	-	.	ID=g32653.t1;Parent=g32653;
OW569408.1_Cistogaster_globosa_genome_assembly,_chromosome:_X	AUGUSTUS	stop_codon	4413527	4413529	.	-	0	ID=g32653.t1.stop1;Parent=g32653.t1;
OW569408.1_Cistogaster_globosa_genome_assembly,_chromosome:_X	AUGUSTUS	CDS	4413527	4414585	1	-	0	ID=g32653.t1.CDS1;Parent=g32653.t1;
OW569408.1_Cistogaster_globosa_genome_assembly,_chromosome:_X	AUGUSTUS	exon	4413527	4414585	.	-	.	ID=g32653.t1.exon1;Parent=g32653.t1;
OW569408.1_Cistogaster_globosa_genome_assembly,_chromosome:_X	AUGUSTUS	start_codon	4414583	4414585	.	-	0	ID=g32653.t1.start1;Parent=g32653.t1;
OW569408.1_Cistogaster_globosa_genome_assembly,_chromosome:_X	AUGUSTUS	gene	4415119	4415740	.	-	.	ID=g32654;
OW569408.1_Cistogaster_globosa_genome_assembly,_chromosome:_X	AUGUSTUS	mRNA	4415119	4415740	0.59	-	.	ID=g32654.t1;Parent=g32654;
OW569408.1_Cistogaster_globosa_genome_assembly,_chromosome:_X	AUGUSTUS	stop_codon	4415119	4415121	.	-	0	ID=g32654.t1.stop1;Parent=g32654.t1;
OW569408.1_Cistogaster_globosa_genome_assembly,_chromosome:_X	AUGUSTUS	CDS	4415119	4415315	0.94	-	2	ID=g32654.t1.CDS1;Parent=g32654.t1;
OW569408.1_Cistogaster_globosa_genome_assembly,_chromosome:_X	AUGUSTUS	exon	4415119	4415315	.	-	.	ID=g32654.t1.exon1;Parent=g32654.t1;
OW569408.1_Cistogaster_globosa_genome_assembly,_chromosome:_X	AUGUSTUS	intron	4415316	4415405	1	-	.	ID=g32654.t1.intron1;Parent=g32654.t1;
OW569408.1_Cistogaster_globosa_genome_assembly,_chromosome:_X	AUGUSTUS	CDS	4415406	4415510	0.78	-	2	ID=g32654.t1.CDS2;Parent=g32654.t1;
OW569408.1_Cistogaster_globosa_genome_assembly,_chromosome:_X	AUGUSTUS	exon	4415406	4415510	.	-	.	ID=g32654.t1.exon2;Parent=g32654.t1;
OW569408.1_Cistogaster_globosa_genome_assembly,_chromosome:_X	AUGUSTUS	intron	4415511	4415568	0.59	-	.	ID=g32654.t1.intron2;Parent=g32654.t1;
OW569408.1_Cistogaster_globosa_genome_assembly,_chromosome:_X	AUGUSTUS	CDS	4415569	4415740	0.59	-	0	ID=g32654.t1.CDS3;Parent=g32654.t1;
OW569408.1_Cistogaster_globosa_genome_assembly,_chromosome:_X	AUGUSTUS	exon	4415569	4415740	.	-	.	ID=g32654.t1.exon3;Parent=g32654.t1;
OW569408.1_Cistogaster_globosa_genome_assembly,_chromosome:_X	AUGUSTUS	start_codon	4415738	4415740	.	-	0	ID=g32654.t1.start1;Parent=g32654.t1;
OW569408.1_Cistogaster_globosa_genome_assembly,_chromosome:_X	AUGUSTUS	gene	4415795	4416760	.	-	.	ID=g32655;
OW569408.1_Cistogaster_globosa_genome_assembly,_chromosome:_X	AUGUSTUS	mRNA	4415795	4416760	1	-	.	ID=g32655.t1;Parent=g32655;
OW569408.1_Cistogaster_globosa_genome_assembly,_chromosome:_X	AUGUSTUS	stop_codon	4415795	4415797	.	-	0	ID=g32655.t1.stop1;Parent=g32655.t1;
OW569408.1_Cistogaster_globosa_genome_assembly,_chromosome:_X	AUGUSTUS	CDS	4415795	4416030	1	-	2	ID=g32655.t1.CDS1;Parent=g32655.t1;
OW569408.1_Cistogaster_globosa_genome_assembly,_chromosome:_X	AUGUSTUS	exon	4415795	4416030	.	-	.	ID=g32655.t1.exon1;Parent=g32655.t1;
OW569408.1_Cistogaster_globosa_genome_assembly,_chromosome:_X	AUGUSTUS	intron	4416031	4416130	1	-	.	ID=g32655.t1.intron1;Parent=g32655.t1;
OW569408.1_Cistogaster_globosa_genome_assembly,_chromosome:_X	AUGUSTUS	CDS	4416131	4416619	1	-	2	ID=g32655.t1.CDS2;Parent=g32655.t1;
OW569408.1_Cistogaster_globosa_genome_assembly,_chromosome:_X	AUGUSTUS	exon	4416131	4416619	.	-	.	ID=g32655.t1.exon2;Parent=g32655.t1;
OW569408.1_Cistogaster_globosa_genome_assembly,_chromosome:_X	AUGUSTUS	intron	4416620	4416672	1	-	.	ID=g32655.t1.intron2;Parent=g32655.t1;
OW569408.1_Cistogaster_globosa_genome_assembly,_chromosome:_X	AUGUSTUS	CDS	4416673	4416760	1	-	0	ID=g32655.t1.CDS3;Parent=g32655.t1;
OW569408.1_Cistogaster_globosa_genome_assembly,_chromosome:_X	AUGUSTUS	exon	4416673	4416760	.	-	.	ID=g32655.t1.exon3;Parent=g32655.t1;
OW569408.1_Cistogaster_globosa_genome_assembly,_chromosome:_X	AUGUSTUS	start_codon	4416758	4416760	.	-	0	ID=g32655.t1.start1;Parent=g32655.t1;
OW569408.1_Cistogaster_globosa_genome_assembly,_chromosome:_X	AUGUSTUS	gene	4419831	4424474	.	-	.	ID=g32656;
OW569408.1_Cistogaster_globosa_genome_assembly,_chromosome:_X	AUGUSTUS	mRNA	4419831	4424474	1	-	.	ID=g32656.t1;Parent=g32656;
OW569408.1_Cistogaster_globosa_genome_assembly,_chromosome:_X	AUGUSTUS	stop_codon	4419831	4419833	.	-	0	ID=g32656.t1.stop1;Parent=g32656.t1;
OW569408.1_Cistogaster_globosa_genome_assembly,_chromosome:_X	AUGUSTUS	CDS	4419831	4420268	1	-	0	ID=g32656.t1.CDS1;Parent=g32656.t1;
OW569408.1_Cistogaster_globosa_genome_assembly,_chromosome:_X	AUGUSTUS	exon	4419831	4420268	.	-	.	ID=g32656.t1.exon1;Parent=g32656.t1;
OW569408.1_Cistogaster_globosa_genome_assembly,_chromosome:_X	AUGUSTUS	intron	4420269	4420418	1	-	.	ID=g32656.t1.intron1;Parent=g32656.t1;
OW569408.1_Cistogaster_globosa_genome_assembly,_chromosome:_X	AUGUSTUS	CDS	4420419	4422344	1	-	0	ID=g32656.t1.CDS2;Parent=g32656.t1;
OW569408.1_Cistogaster_globosa_genome_assembly,_chromosome:_X	AUGUSTUS	exon	4420419	4422344	.	-	.	ID=g32656.t1.exon2;Parent=g32656.t1;
OW569408.1_Cistogaster_globosa_genome_assembly,_chromosome:_X	AUGUSTUS	intron	4422345	4422641	1	-	.	ID=g32656.t1.intron2;Parent=g32656.t1;
OW569408.1_Cistogaster_globosa_genome_assembly,_chromosome:_X	AUGUSTUS	CDS	4422642	4424474	1	-	0	ID=g32656.t1.CDS3;Parent=g32656.t1;
OW569408.1_Cistogaster_globosa_genome_assembly,_chromosome:_X	AUGUSTUS	exon	4422642	4424474	.	-	.	ID=g32656.t1.exon3;Parent=g32656.t1;
OW569408.1_Cistogaster_globosa_genome_assembly,_chromosome:_X	AUGUSTUS	start_codon	4424472	4424474	.	-	0	ID=g32656.t1.start1;Parent=g32656.t1;
OW569408.1_Cistogaster_globosa_genome_assembly,_chromosome:_X	AUGUSTUS	gene	4447493	4456340	.	+	.	ID=g32657;
OW569408.1_Cistogaster_globosa_genome_assembly,_chromosome:_X	AUGUSTUS	mRNA	4447493	4456340	0.8	+	.	ID=g32657.t1;Parent=g32657;
OW569408.1_Cistogaster_globosa_genome_assembly,_chromosome:_X	AUGUSTUS	start_codon	4447493	4447495	.	+	0	ID=g32657.t1.start1;Parent=g32657.t1;
OW569408.1_Cistogaster_globosa_genome_assembly,_chromosome:_X	AUGUSTUS	CDS	4447493	4447527	0.8	+	0	ID=g32657.t1.CDS1;Parent=g32657.t1;
OW569408.1_Cistogaster_globosa_genome_assembly,_chromosome:_X	AUGUSTUS	exon	4447493	4447527	.	+	.	ID=g32657.t1.exon1;Parent=g32657.t1;
OW569408.1_Cistogaster_globosa_genome_assembly,_chromosome:_X	AUGUSTUS	intron	4447528	4456009	0.8	+	.	ID=g32657.t1.intron1;Parent=g32657.t1;
OW569408.1_Cistogaster_globosa_genome_assembly,_chromosome:_X	AUGUSTUS	CDS	4456010	4456340	0.98	+	1	ID=g32657.t1.CDS2;Parent=g32657.t1;
OW569408.1_Cistogaster_globosa_genome_assembly,_chromosome:_X	AUGUSTUS	exon	4456010	4456340	.	+	.	ID=g32657.t1.exon2;Parent=g32657.t1;
OW569408.1_Cistogaster_globosa_genome_assembly,_chromosome:_X	AUGUSTUS	stop_codon	4456338	4456340	.	+	0	ID=g32657.t1.stop1;Parent=g32657.t1;
OW569408.1_Cistogaster_globosa_genome_assembly,_chromosome:_X	AUGUSTUS	gene	4456380	4456817	.	+	.	ID=g32658;
OW569408.1_Cistogaster_globosa_genome_assembly,_chromosome:_X	AUGUSTUS	mRNA	4456392	4456817	1	+	.	ID=g32658.t1;Parent=g32658;
OW569408.1_Cistogaster_globosa_genome_assembly,_chromosome:_X	AUGUSTUS	start_codon	4456392	4456394	.	+	0	ID=g32658.t1.start1;Parent=g32658.t1;
OW569408.1_Cistogaster_globosa_genome_assembly,_chromosome:_X	AUGUSTUS	CDS	4456392	4456817	1	+	0	ID=g32658.t1.CDS1;Parent=g32658.t1;
OW569408.1_Cistogaster_globosa_genome_assembly,_chromosome:_X	AUGUSTUS	exon	4456392	4456817	.	+	.	ID=g32658.t1.exon1;Parent=g32658.t1;
OW569408.1_Cistogaster_globosa_genome_assembly,_chromosome:_X	AUGUSTUS	stop_codon	4456815	4456817	.	+	0	ID=g32658.t1.stop1;Parent=g32658.t1;
OW569408.1_Cistogaster_globosa_genome_assembly,_chromosome:_X	AUGUSTUS	mRNA	4456380	4456817	0.56	+	.	ID=g32658.t2;Parent=g32658;
OW569408.1_Cistogaster_globosa_genome_assembly,_chromosome:_X	AUGUSTUS	start_codon	4456380	4456382	.	+	0	ID=g32658.t2.start1;Parent=g32658.t2;
OW569408.1_Cistogaster_globosa_genome_assembly,_chromosome:_X	AUGUSTUS	CDS	4456380	4456817	0.56	+	0	ID=g32658.t2.CDS1;Parent=g32658.t2;
OW569408.1_Cistogaster_globosa_genome_assembly,_chromosome:_X	AUGUSTUS	exon	4456380	4456817	.	+	.	ID=g32658.t2.exon1;Parent=g32658.t2;
OW569408.1_Cistogaster_globosa_genome_assembly,_chromosome:_X	AUGUSTUS	stop_codon	4456815	4456817	.	+	0	ID=g32658.t2.stop1;Parent=g32658.t2;
OW569408.1_Cistogaster_globosa_genome_assembly,_chromosome:_X	AUGUSTUS	mRNA	4456536	4456817	0.82	+	.	ID=g32658.t3;Parent=g32658;
OW569408.1_Cistogaster_globosa_genome_assembly,_chromosome:_X	AUGUSTUS	start_codon	4456536	4456538	.	+	0	ID=g32658.t3.start1;Parent=g32658.t3;
OW569408.1_Cistogaster_globosa_genome_assembly,_chromosome:_X	AUGUSTUS	CDS	4456536	4456817	0.82	+	0	ID=g32658.t3.CDS1;Parent=g32658.t3;
OW569408.1_Cistogaster_globosa_genome_assembly,_chromosome:_X	AUGUSTUS	exon	4456536	4456817	.	+	.	ID=g32658.t3.exon1;Parent=g32658.t3;
OW569408.1_Cistogaster_globosa_genome_assembly,_chromosome:_X	AUGUSTUS	stop_codon	4456815	4456817	.	+	0	ID=g32658.t3.stop1;Parent=g32658.t3;
OW569408.1_Cistogaster_globosa_genome_assembly,_chromosome:_X	AUGUSTUS	gene	4469675	4474530	.	-	.	ID=g32659;
OW569408.1_Cistogaster_globosa_genome_assembly,_chromosome:_X	AUGUSTUS	mRNA	4469675	4474530	0.13	-	.	ID=g32659.t1;Parent=g32659;
OW569408.1_Cistogaster_globosa_genome_assembly,_chromosome:_X	AUGUSTUS	stop_codon	4469675	4469677	.	-	0	ID=g32659.t1.stop1;Parent=g32659.t1;
OW569408.1_Cistogaster_globosa_genome_assembly,_chromosome:_X	AUGUSTUS	CDS	4469675	4469799	0.24	-	2	ID=g32659.t1.CDS1;Parent=g32659.t1;
OW569408.1_Cistogaster_globosa_genome_assembly,_chromosome:_X	AUGUSTUS	exon	4469675	4469799	.	-	.	ID=g32659.t1.exon1;Parent=g32659.t1;
OW569408.1_Cistogaster_globosa_genome_assembly,_chromosome:_X	AUGUSTUS	intron	4469800	4474451	0.14	-	.	ID=g32659.t1.intron1;Parent=g32659.t1;
OW569408.1_Cistogaster_globosa_genome_assembly,_chromosome:_X	AUGUSTUS	CDS	4474452	4474530	0.29	-	0	ID=g32659.t1.CDS2;Parent=g32659.t1;
OW569408.1_Cistogaster_globosa_genome_assembly,_chromosome:_X	AUGUSTUS	exon	4474452	4474530	.	-	.	ID=g32659.t1.exon2;Parent=g32659.t1;
OW569408.1_Cistogaster_globosa_genome_assembly,_chromosome:_X	AUGUSTUS	start_codon	4474528	4474530	.	-	0	ID=g32659.t1.start1;Parent=g32659.t1;
OW569408.1_Cistogaster_globosa_genome_assembly,_chromosome:_X	AUGUSTUS	gene	4480873	4481265	.	+	.	ID=g32660;
OW569408.1_Cistogaster_globosa_genome_assembly,_chromosome:_X	AUGUSTUS	mRNA	4480873	4481265	1	+	.	ID=g32660.t1;Parent=g32660;
OW569408.1_Cistogaster_globosa_genome_assembly,_chromosome:_X	AUGUSTUS	start_codon	4480873	4480875	.	+	0	ID=g32660.t1.start1;Parent=g32660.t1;
OW569408.1_Cistogaster_globosa_genome_assembly,_chromosome:_X	AUGUSTUS	CDS	4480873	4481265	1	+	0	ID=g32660.t1.CDS1;Parent=g32660.t1;
OW569408.1_Cistogaster_globosa_genome_assembly,_chromosome:_X	AUGUSTUS	exon	4480873	4481265	.	+	.	ID=g32660.t1.exon1;Parent=g32660.t1;
OW569408.1_Cistogaster_globosa_genome_assembly,_chromosome:_X	AUGUSTUS	stop_codon	4481263	4481265	.	+	0	ID=g32660.t1.stop1;Parent=g32660.t1;
OW569408.1_Cistogaster_globosa_genome_assembly,_chromosome:_X	AUGUSTUS	gene	4481326	4484239	.	+	.	ID=g32661;
OW569408.1_Cistogaster_globosa_genome_assembly,_chromosome:_X	AUGUSTUS	mRNA	4481326	4484239	1	+	.	ID=g32661.t1;Parent=g32661;
OW569408.1_Cistogaster_globosa_genome_assembly,_chromosome:_X	AUGUSTUS	start_codon	4481326	4481328	.	+	0	ID=g32661.t1.start1;Parent=g32661.t1;
OW569408.1_Cistogaster_globosa_genome_assembly,_chromosome:_X	AUGUSTUS	CDS	4481326	4481646	1	+	0	ID=g32661.t1.CDS1;Parent=g32661.t1;
OW569408.1_Cistogaster_globosa_genome_assembly,_chromosome:_X	AUGUSTUS	exon	4481326	4481646	.	+	.	ID=g32661.t1.exon1;Parent=g32661.t1;
OW569408.1_Cistogaster_globosa_genome_assembly,_chromosome:_X	AUGUSTUS	intron	4481647	4482559	1	+	.	ID=g32661.t1.intron1;Parent=g32661.t1;
OW569408.1_Cistogaster_globosa_genome_assembly,_chromosome:_X	AUGUSTUS	CDS	4482560	4482821	1	+	0	ID=g32661.t1.CDS2;Parent=g32661.t1;
OW569408.1_Cistogaster_globosa_genome_assembly,_chromosome:_X	AUGUSTUS	exon	4482560	4482821	.	+	.	ID=g32661.t1.exon2;Parent=g32661.t1;
OW569408.1_Cistogaster_globosa_genome_assembly,_chromosome:_X	AUGUSTUS	intron	4482822	4482900	1	+	.	ID=g32661.t1.intron2;Parent=g32661.t1;
OW569408.1_Cistogaster_globosa_genome_assembly,_chromosome:_X	AUGUSTUS	CDS	4482901	4483272	1	+	2	ID=g32661.t1.CDS3;Parent=g32661.t1;
OW569408.1_Cistogaster_globosa_genome_assembly,_chromosome:_X	AUGUSTUS	exon	4482901	4483272	.	+	.	ID=g32661.t1.exon3;Parent=g32661.t1;
OW569408.1_Cistogaster_globosa_genome_assembly,_chromosome:_X	AUGUSTUS	intron	4483273	4484000	1	+	.	ID=g32661.t1.intron3;Parent=g32661.t1;
OW569408.1_Cistogaster_globosa_genome_assembly,_chromosome:_X	AUGUSTUS	CDS	4484001	4484239	1	+	2	ID=g32661.t1.CDS4;Parent=g32661.t1;
OW569408.1_Cistogaster_globosa_genome_assembly,_chromosome:_X	AUGUSTUS	exon	4484001	4484239	.	+	.	ID=g32661.t1.exon4;Parent=g32661.t1;
OW569408.1_Cistogaster_globosa_genome_assembly,_chromosome:_X	AUGUSTUS	stop_codon	4484237	4484239	.	+	0	ID=g32661.t1.stop1;Parent=g32661.t1;
OW569408.1_Cistogaster_globosa_genome_assembly,_chromosome:_X	AUGUSTUS	mRNA	4482358	4484239	0.49	+	.	ID=g32661.t2;Parent=g32661;
OW569408.1_Cistogaster_globosa_genome_assembly,_chromosome:_X	AUGUSTUS	start_codon	4482358	4482360	.	+	0	ID=g32661.t2.start1;Parent=g32661.t2;
OW569408.1_Cistogaster_globosa_genome_assembly,_chromosome:_X	AUGUSTUS	CDS	4482358	4482462	0.74	+	0	ID=g32661.t2.CDS1;Parent=g32661.t2;
OW569408.1_Cistogaster_globosa_genome_assembly,_chromosome:_X	AUGUSTUS	exon	4482358	4482462	.	+	.	ID=g32661.t2.exon1;Parent=g32661.t2;
OW569408.1_Cistogaster_globosa_genome_assembly,_chromosome:_X	AUGUSTUS	intron	4482463	4482559	0.63	+	.	ID=g32661.t2.intron1;Parent=g32661.t2;
OW569408.1_Cistogaster_globosa_genome_assembly,_chromosome:_X	AUGUSTUS	CDS	4482560	4482821	0.71	+	0	ID=g32661.t2.CDS2;Parent=g32661.t2;
OW569408.1_Cistogaster_globosa_genome_assembly,_chromosome:_X	AUGUSTUS	exon	4482560	4482821	.	+	.	ID=g32661.t2.exon2;Parent=g32661.t2;
OW569408.1_Cistogaster_globosa_genome_assembly,_chromosome:_X	AUGUSTUS	intron	4482822	4482900	1	+	.	ID=g32661.t2.intron2;Parent=g32661.t2;
OW569408.1_Cistogaster_globosa_genome_assembly,_chromosome:_X	AUGUSTUS	CDS	4482901	4483272	1	+	2	ID=g32661.t2.CDS3;Parent=g32661.t2;
OW569408.1_Cistogaster_globosa_genome_assembly,_chromosome:_X	AUGUSTUS	exon	4482901	4483272	.	+	.	ID=g32661.t2.exon3;Parent=g32661.t2;
OW569408.1_Cistogaster_globosa_genome_assembly,_chromosome:_X	AUGUSTUS	intron	4483273	4484000	1	+	.	ID=g32661.t2.intron3;Parent=g32661.t2;
OW569408.1_Cistogaster_globosa_genome_assembly,_chromosome:_X	AUGUSTUS	CDS	4484001	4484239	1	+	2	ID=g32661.t2.CDS4;Parent=g32661.t2;
OW569408.1_Cistogaster_globosa_genome_assembly,_chromosome:_X	AUGUSTUS	exon	4484001	4484239	.	+	.	ID=g32661.t2.exon4;Parent=g32661.t2;
OW569408.1_Cistogaster_globosa_genome_assembly,_chromosome:_X	AUGUSTUS	stop_codon	4484237	4484239	.	+	0	ID=g32661.t2.stop1;Parent=g32661.t2;
OW569408.1_Cistogaster_globosa_genome_assembly,_chromosome:_X	AUGUSTUS	gene	4523732	4524586	.	-	.	ID=g32662;
OW569408.1_Cistogaster_globosa_genome_assembly,_chromosome:_X	AUGUSTUS	mRNA	4523732	4524586	1	-	.	ID=g32662.t1;Parent=g32662;
OW569408.1_Cistogaster_globosa_genome_assembly,_chromosome:_X	AUGUSTUS	stop_codon	4523732	4523734	.	-	0	ID=g32662.t1.stop1;Parent=g32662.t1;
OW569408.1_Cistogaster_globosa_genome_assembly,_chromosome:_X	AUGUSTUS	CDS	4523732	4524586	1	-	0	ID=g32662.t1.CDS1;Parent=g32662.t1;
OW569408.1_Cistogaster_globosa_genome_assembly,_chromosome:_X	AUGUSTUS	exon	4523732	4524586	.	-	.	ID=g32662.t1.exon1;Parent=g32662.t1;
OW569408.1_Cistogaster_globosa_genome_assembly,_chromosome:_X	AUGUSTUS	start_codon	4524584	4524586	.	-	0	ID=g32662.t1.start1;Parent=g32662.t1;
OW569408.1_Cistogaster_globosa_genome_assembly,_chromosome:_X	GeneMark.hmm3	mRNA	4523732	4524415	.	-	.	ID=g32662.t2;Parent=g32662;
OW569408.1_Cistogaster_globosa_genome_assembly,_chromosome:_X	GeneMark.hmm3	CDS	4523732	4524415	.	-	0	ID=g32662.t2.CDS1;Parent=g32662.t2;
OW569408.1_Cistogaster_globosa_genome_assembly,_chromosome:_X	GeneMark.hmm3	exon	4523732	4524415	.	-	0	ID=g32662.t2.exon1;Parent=g32662.t2;
OW569408.1_Cistogaster_globosa_genome_assembly,_chromosome:_X	AUGUSTUS	gene	4525741	4526365	.	-	.	ID=g32663;
OW569408.1_Cistogaster_globosa_genome_assembly,_chromosome:_X	AUGUSTUS	mRNA	4525741	4526365	0.89	-	.	ID=g32663.t1;Parent=g32663;
OW569408.1_Cistogaster_globosa_genome_assembly,_chromosome:_X	AUGUSTUS	stop_codon	4525741	4525743	.	-	0	ID=g32663.t1.stop1;Parent=g32663.t1;
OW569408.1_Cistogaster_globosa_genome_assembly,_chromosome:_X	AUGUSTUS	CDS	4525741	4526194	0.89	-	1	ID=g32663.t1.CDS1;Parent=g32663.t1;
OW569408.1_Cistogaster_globosa_genome_assembly,_chromosome:_X	AUGUSTUS	exon	4525741	4526194	.	-	.	ID=g32663.t1.exon1;Parent=g32663.t1;
OW569408.1_Cistogaster_globosa_genome_assembly,_chromosome:_X	AUGUSTUS	intron	4526195	4526285	0.89	-	.	ID=g32663.t1.intron1;Parent=g32663.t1;
OW569408.1_Cistogaster_globosa_genome_assembly,_chromosome:_X	AUGUSTUS	CDS	4526286	4526365	1	-	0	ID=g32663.t1.CDS2;Parent=g32663.t1;
OW569408.1_Cistogaster_globosa_genome_assembly,_chromosome:_X	AUGUSTUS	exon	4526286	4526365	.	-	.	ID=g32663.t1.exon2;Parent=g32663.t1;
OW569408.1_Cistogaster_globosa_genome_assembly,_chromosome:_X	AUGUSTUS	start_codon	4526363	4526365	.	-	0	ID=g32663.t1.start1;Parent=g32663.t1;
OW569408.1_Cistogaster_globosa_genome_assembly,_chromosome:_X	AUGUSTUS	gene	4536303	4547453	.	-	.	ID=g32664;
OW569408.1_Cistogaster_globosa_genome_assembly,_chromosome:_X	AUGUSTUS	mRNA	4536303	4547453	0.4	-	.	ID=g32664.t1;Parent=g32664;
OW569408.1_Cistogaster_globosa_genome_assembly,_chromosome:_X	AUGUSTUS	stop_codon	4536303	4536305	.	-	0	ID=g32664.t1.stop1;Parent=g32664.t1;
OW569408.1_Cistogaster_globosa_genome_assembly,_chromosome:_X	AUGUSTUS	CDS	4536303	4536712	0.98	-	2	ID=g32664.t1.CDS1;Parent=g32664.t1;
OW569408.1_Cistogaster_globosa_genome_assembly,_chromosome:_X	AUGUSTUS	exon	4536303	4536712	.	-	.	ID=g32664.t1.exon1;Parent=g32664.t1;
OW569408.1_Cistogaster_globosa_genome_assembly,_chromosome:_X	AUGUSTUS	intron	4536713	4547437	0.4	-	.	ID=g32664.t1.intron1;Parent=g32664.t1;
OW569408.1_Cistogaster_globosa_genome_assembly,_chromosome:_X	AUGUSTUS	CDS	4547438	4547453	0.4	-	0	ID=g32664.t1.CDS2;Parent=g32664.t1;
OW569408.1_Cistogaster_globosa_genome_assembly,_chromosome:_X	AUGUSTUS	exon	4547438	4547453	.	-	.	ID=g32664.t1.exon2;Parent=g32664.t1;
OW569408.1_Cistogaster_globosa_genome_assembly,_chromosome:_X	AUGUSTUS	start_codon	4547451	4547453	.	-	0	ID=g32664.t1.start1;Parent=g32664.t1;
OW569408.1_Cistogaster_globosa_genome_assembly,_chromosome:_X	AUGUSTUS	gene	4563308	4576182	.	+	.	ID=g32665;
OW569408.1_Cistogaster_globosa_genome_assembly,_chromosome:_X	AUGUSTUS	mRNA	4563308	4576182	0.83	+	.	ID=g32665.t1;Parent=g32665;
OW569408.1_Cistogaster_globosa_genome_assembly,_chromosome:_X	AUGUSTUS	start_codon	4563308	4563310	.	+	0	ID=g32665.t1.start1;Parent=g32665.t1;
OW569408.1_Cistogaster_globosa_genome_assembly,_chromosome:_X	AUGUSTUS	CDS	4563308	4563452	0.92	+	0	ID=g32665.t1.CDS1;Parent=g32665.t1;
OW569408.1_Cistogaster_globosa_genome_assembly,_chromosome:_X	AUGUSTUS	exon	4563308	4563452	.	+	.	ID=g32665.t1.exon1;Parent=g32665.t1;
OW569408.1_Cistogaster_globosa_genome_assembly,_chromosome:_X	AUGUSTUS	intron	4563453	4563513	0.83	+	.	ID=g32665.t1.intron1;Parent=g32665.t1;
OW569408.1_Cistogaster_globosa_genome_assembly,_chromosome:_X	AUGUSTUS	CDS	4563514	4563836	0.83	+	2	ID=g32665.t1.CDS2;Parent=g32665.t1;
OW569408.1_Cistogaster_globosa_genome_assembly,_chromosome:_X	AUGUSTUS	exon	4563514	4563836	.	+	.	ID=g32665.t1.exon2;Parent=g32665.t1;
OW569408.1_Cistogaster_globosa_genome_assembly,_chromosome:_X	AUGUSTUS	intron	4563837	4568088	0.83	+	.	ID=g32665.t1.intron2;Parent=g32665.t1;
OW569408.1_Cistogaster_globosa_genome_assembly,_chromosome:_X	AUGUSTUS	CDS	4568089	4568158	0.84	+	0	ID=g32665.t1.CDS3;Parent=g32665.t1;
OW569408.1_Cistogaster_globosa_genome_assembly,_chromosome:_X	AUGUSTUS	exon	4568089	4568158	.	+	.	ID=g32665.t1.exon3;Parent=g32665.t1;
OW569408.1_Cistogaster_globosa_genome_assembly,_chromosome:_X	AUGUSTUS	intron	4568159	4568539	1	+	.	ID=g32665.t1.intron3;Parent=g32665.t1;
OW569408.1_Cistogaster_globosa_genome_assembly,_chromosome:_X	AUGUSTUS	CDS	4568540	4576182	1	+	2	ID=g32665.t1.CDS4;Parent=g32665.t1;
OW569408.1_Cistogaster_globosa_genome_assembly,_chromosome:_X	AUGUSTUS	exon	4568540	4576182	.	+	.	ID=g32665.t1.exon4;Parent=g32665.t1;
OW569408.1_Cistogaster_globosa_genome_assembly,_chromosome:_X	AUGUSTUS	stop_codon	4576180	4576182	.	+	0	ID=g32665.t1.stop1;Parent=g32665.t1;
OW569408.1_Cistogaster_globosa_genome_assembly,_chromosome:_X	AUGUSTUS	gene	4576400	4576735	.	+	.	ID=g32666;
OW569408.1_Cistogaster_globosa_genome_assembly,_chromosome:_X	AUGUSTUS	mRNA	4576400	4576735	0.66	+	.	ID=g32666.t1;Parent=g32666;
OW569408.1_Cistogaster_globosa_genome_assembly,_chromosome:_X	AUGUSTUS	start_codon	4576400	4576402	.	+	0	ID=g32666.t1.start1;Parent=g32666.t1;
OW569408.1_Cistogaster_globosa_genome_assembly,_chromosome:_X	AUGUSTUS	CDS	4576400	4576735	0.66	+	0	ID=g32666.t1.CDS1;Parent=g32666.t1;
OW569408.1_Cistogaster_globosa_genome_assembly,_chromosome:_X	AUGUSTUS	exon	4576400	4576735	.	+	.	ID=g32666.t1.exon1;Parent=g32666.t1;
OW569408.1_Cistogaster_globosa_genome_assembly,_chromosome:_X	AUGUSTUS	stop_codon	4576733	4576735	.	+	0	ID=g32666.t1.stop1;Parent=g32666.t1;
OW569408.1_Cistogaster_globosa_genome_assembly,_chromosome:_X	AUGUSTUS	gene	4580562	4581721	.	+	.	ID=g32667;
OW569408.1_Cistogaster_globosa_genome_assembly,_chromosome:_X	AUGUSTUS	mRNA	4580562	4581721	0.31	+	.	ID=g32667.t1;Parent=g32667;
OW569408.1_Cistogaster_globosa_genome_assembly,_chromosome:_X	AUGUSTUS	start_codon	4580562	4580564	.	+	0	ID=g32667.t1.start1;Parent=g32667.t1;
OW569408.1_Cistogaster_globosa_genome_assembly,_chromosome:_X	AUGUSTUS	CDS	4580562	4580963	0.99	+	0	ID=g32667.t1.CDS1;Parent=g32667.t1;
OW569408.1_Cistogaster_globosa_genome_assembly,_chromosome:_X	AUGUSTUS	exon	4580562	4580963	.	+	.	ID=g32667.t1.exon1;Parent=g32667.t1;
OW569408.1_Cistogaster_globosa_genome_assembly,_chromosome:_X	AUGUSTUS	intron	4580964	4581667	0.31	+	.	ID=g32667.t1.intron1;Parent=g32667.t1;
OW569408.1_Cistogaster_globosa_genome_assembly,_chromosome:_X	AUGUSTUS	CDS	4581668	4581721	0.31	+	0	ID=g32667.t1.CDS2;Parent=g32667.t1;
OW569408.1_Cistogaster_globosa_genome_assembly,_chromosome:_X	AUGUSTUS	exon	4581668	4581721	.	+	.	ID=g32667.t1.exon2;Parent=g32667.t1;
OW569408.1_Cistogaster_globosa_genome_assembly,_chromosome:_X	AUGUSTUS	stop_codon	4581719	4581721	.	+	0	ID=g32667.t1.stop1;Parent=g32667.t1;
OW569408.1_Cistogaster_globosa_genome_assembly,_chromosome:_X	AUGUSTUS	gene	4591774	4592163	.	-	.	ID=g32668;
OW569408.1_Cistogaster_globosa_genome_assembly,_chromosome:_X	AUGUSTUS	mRNA	4591774	4592163	1	-	.	ID=g32668.t1;Parent=g32668;
OW569408.1_Cistogaster_globosa_genome_assembly,_chromosome:_X	AUGUSTUS	stop_codon	4591774	4591776	.	-	0	ID=g32668.t1.stop1;Parent=g32668.t1;
OW569408.1_Cistogaster_globosa_genome_assembly,_chromosome:_X	AUGUSTUS	CDS	4591774	4592163	1	-	0	ID=g32668.t1.CDS1;Parent=g32668.t1;
OW569408.1_Cistogaster_globosa_genome_assembly,_chromosome:_X	AUGUSTUS	exon	4591774	4592163	.	-	.	ID=g32668.t1.exon1;Parent=g32668.t1;
OW569408.1_Cistogaster_globosa_genome_assembly,_chromosome:_X	AUGUSTUS	start_codon	4592161	4592163	.	-	0	ID=g32668.t1.start1;Parent=g32668.t1;
OW569408.1_Cistogaster_globosa_genome_assembly,_chromosome:_X	AUGUSTUS	gene	4594123	4594371	.	-	.	ID=g32669;
OW569408.1_Cistogaster_globosa_genome_assembly,_chromosome:_X	AUGUSTUS	mRNA	4594123	4594371	0.8	-	.	ID=g32669.t1;Parent=g32669;
OW569408.1_Cistogaster_globosa_genome_assembly,_chromosome:_X	AUGUSTUS	stop_codon	4594123	4594125	.	-	0	ID=g32669.t1.stop1;Parent=g32669.t1;
OW569408.1_Cistogaster_globosa_genome_assembly,_chromosome:_X	AUGUSTUS	CDS	4594123	4594371	0.8	-	0	ID=g32669.t1.CDS1;Parent=g32669.t1;
OW569408.1_Cistogaster_globosa_genome_assembly,_chromosome:_X	AUGUSTUS	exon	4594123	4594371	.	-	.	ID=g32669.t1.exon1;Parent=g32669.t1;
OW569408.1_Cistogaster_globosa_genome_assembly,_chromosome:_X	AUGUSTUS	start_codon	4594369	4594371	.	-	0	ID=g32669.t1.start1;Parent=g32669.t1;
OW569408.1_Cistogaster_globosa_genome_assembly,_chromosome:_X	AUGUSTUS	gene	4604592	4608372	.	+	.	ID=g32670;
OW569408.1_Cistogaster_globosa_genome_assembly,_chromosome:_X	AUGUSTUS	mRNA	4604592	4608372	0.39	+	.	ID=g32670.t1;Parent=g32670;
OW569408.1_Cistogaster_globosa_genome_assembly,_chromosome:_X	AUGUSTUS	start_codon	4604592	4604594	.	+	0	ID=g32670.t1.start1;Parent=g32670.t1;
OW569408.1_Cistogaster_globosa_genome_assembly,_chromosome:_X	AUGUSTUS	CDS	4604592	4604609	0.83	+	0	ID=g32670.t1.CDS1;Parent=g32670.t1;
OW569408.1_Cistogaster_globosa_genome_assembly,_chromosome:_X	AUGUSTUS	exon	4604592	4604609	.	+	.	ID=g32670.t1.exon1;Parent=g32670.t1;
OW569408.1_Cistogaster_globosa_genome_assembly,_chromosome:_X	AUGUSTUS	intron	4604610	4608159	0.83	+	.	ID=g32670.t1.intron1;Parent=g32670.t1;
OW569408.1_Cistogaster_globosa_genome_assembly,_chromosome:_X	AUGUSTUS	CDS	4608160	4608372	0.46	+	0	ID=g32670.t1.CDS2;Parent=g32670.t1;
OW569408.1_Cistogaster_globosa_genome_assembly,_chromosome:_X	AUGUSTUS	exon	4608160	4608372	.	+	.	ID=g32670.t1.exon2;Parent=g32670.t1;
OW569408.1_Cistogaster_globosa_genome_assembly,_chromosome:_X	AUGUSTUS	stop_codon	4608370	4608372	.	+	0	ID=g32670.t1.stop1;Parent=g32670.t1;
OW569408.1_Cistogaster_globosa_genome_assembly,_chromosome:_X	AUGUSTUS	gene	4613952	4634021	.	+	.	ID=g32671;
OW569408.1_Cistogaster_globosa_genome_assembly,_chromosome:_X	AUGUSTUS	mRNA	4613952	4634021	1	+	.	ID=g32671.t1;Parent=g32671;
OW569408.1_Cistogaster_globosa_genome_assembly,_chromosome:_X	AUGUSTUS	start_codon	4613952	4613954	.	+	0	ID=g32671.t1.start1;Parent=g32671.t1;
OW569408.1_Cistogaster_globosa_genome_assembly,_chromosome:_X	AUGUSTUS	CDS	4613952	4614077	1	+	0	ID=g32671.t1.CDS1;Parent=g32671.t1;
OW569408.1_Cistogaster_globosa_genome_assembly,_chromosome:_X	AUGUSTUS	exon	4613952	4614077	.	+	.	ID=g32671.t1.exon1;Parent=g32671.t1;
OW569408.1_Cistogaster_globosa_genome_assembly,_chromosome:_X	AUGUSTUS	intron	4614078	4617822	1	+	.	ID=g32671.t1.intron1;Parent=g32671.t1;
OW569408.1_Cistogaster_globosa_genome_assembly,_chromosome:_X	AUGUSTUS	CDS	4617823	4623325	1	+	0	ID=g32671.t1.CDS2;Parent=g32671.t1;
OW569408.1_Cistogaster_globosa_genome_assembly,_chromosome:_X	AUGUSTUS	exon	4617823	4623325	.	+	.	ID=g32671.t1.exon2;Parent=g32671.t1;
OW569408.1_Cistogaster_globosa_genome_assembly,_chromosome:_X	AUGUSTUS	intron	4623326	4624383	1	+	.	ID=g32671.t1.intron2;Parent=g32671.t1;
OW569408.1_Cistogaster_globosa_genome_assembly,_chromosome:_X	AUGUSTUS	CDS	4624384	4624628	1	+	2	ID=g32671.t1.CDS3;Parent=g32671.t1;
OW569408.1_Cistogaster_globosa_genome_assembly,_chromosome:_X	AUGUSTUS	exon	4624384	4624628	.	+	.	ID=g32671.t1.exon3;Parent=g32671.t1;
OW569408.1_Cistogaster_globosa_genome_assembly,_chromosome:_X	AUGUSTUS	intron	4624629	4624702	1	+	.	ID=g32671.t1.intron3;Parent=g32671.t1;
OW569408.1_Cistogaster_globosa_genome_assembly,_chromosome:_X	AUGUSTUS	CDS	4624703	4624832	1	+	0	ID=g32671.t1.CDS4;Parent=g32671.t1;
OW569408.1_Cistogaster_globosa_genome_assembly,_chromosome:_X	AUGUSTUS	exon	4624703	4624832	.	+	.	ID=g32671.t1.exon4;Parent=g32671.t1;
OW569408.1_Cistogaster_globosa_genome_assembly,_chromosome:_X	AUGUSTUS	intron	4624833	4624907	1	+	.	ID=g32671.t1.intron4;Parent=g32671.t1;
OW569408.1_Cistogaster_globosa_genome_assembly,_chromosome:_X	AUGUSTUS	CDS	4624908	4625515	1	+	2	ID=g32671.t1.CDS5;Parent=g32671.t1;
OW569408.1_Cistogaster_globosa_genome_assembly,_chromosome:_X	AUGUSTUS	exon	4624908	4625515	.	+	.	ID=g32671.t1.exon5;Parent=g32671.t1;
OW569408.1_Cistogaster_globosa_genome_assembly,_chromosome:_X	AUGUSTUS	intron	4625516	4627542	1	+	.	ID=g32671.t1.intron5;Parent=g32671.t1;
OW569408.1_Cistogaster_globosa_genome_assembly,_chromosome:_X	AUGUSTUS	CDS	4627543	4627932	1	+	0	ID=g32671.t1.CDS6;Parent=g32671.t1;
OW569408.1_Cistogaster_globosa_genome_assembly,_chromosome:_X	AUGUSTUS	exon	4627543	4627932	.	+	.	ID=g32671.t1.exon6;Parent=g32671.t1;
OW569408.1_Cistogaster_globosa_genome_assembly,_chromosome:_X	AUGUSTUS	intron	4627933	4633700	1	+	.	ID=g32671.t1.intron6;Parent=g32671.t1;
OW569408.1_Cistogaster_globosa_genome_assembly,_chromosome:_X	AUGUSTUS	CDS	4633701	4634021	1	+	0	ID=g32671.t1.CDS7;Parent=g32671.t1;
OW569408.1_Cistogaster_globosa_genome_assembly,_chromosome:_X	AUGUSTUS	exon	4633701	4634021	.	+	.	ID=g32671.t1.exon7;Parent=g32671.t1;
OW569408.1_Cistogaster_globosa_genome_assembly,_chromosome:_X	AUGUSTUS	stop_codon	4634019	4634021	.	+	0	ID=g32671.t1.stop1;Parent=g32671.t1;
OW569408.1_Cistogaster_globosa_genome_assembly,_chromosome:_X	AUGUSTUS	gene	4659814	4662108	.	+	.	ID=g32672;
OW569408.1_Cistogaster_globosa_genome_assembly,_chromosome:_X	AUGUSTUS	mRNA	4659814	4662108	0.63	+	.	ID=g32672.t1;Parent=g32672;
OW569408.1_Cistogaster_globosa_genome_assembly,_chromosome:_X	AUGUSTUS	start_codon	4659814	4659816	.	+	0	ID=g32672.t1.start1;Parent=g32672.t1;
OW569408.1_Cistogaster_globosa_genome_assembly,_chromosome:_X	AUGUSTUS	CDS	4659814	4659849	0.94	+	0	ID=g32672.t1.CDS1;Parent=g32672.t1;
OW569408.1_Cistogaster_globosa_genome_assembly,_chromosome:_X	AUGUSTUS	exon	4659814	4659849	.	+	.	ID=g32672.t1.exon1;Parent=g32672.t1;
OW569408.1_Cistogaster_globosa_genome_assembly,_chromosome:_X	AUGUSTUS	intron	4659850	4661766	0.63	+	.	ID=g32672.t1.intron1;Parent=g32672.t1;
OW569408.1_Cistogaster_globosa_genome_assembly,_chromosome:_X	AUGUSTUS	CDS	4661767	4662108	0.63	+	0	ID=g32672.t1.CDS2;Parent=g32672.t1;
OW569408.1_Cistogaster_globosa_genome_assembly,_chromosome:_X	AUGUSTUS	exon	4661767	4662108	.	+	.	ID=g32672.t1.exon2;Parent=g32672.t1;
OW569408.1_Cistogaster_globosa_genome_assembly,_chromosome:_X	AUGUSTUS	stop_codon	4662106	4662108	.	+	0	ID=g32672.t1.stop1;Parent=g32672.t1;
OW569408.1_Cistogaster_globosa_genome_assembly,_chromosome:_X	AUGUSTUS	gene	4666404	4667147	.	-	.	ID=g32673;
OW569408.1_Cistogaster_globosa_genome_assembly,_chromosome:_X	AUGUSTUS	mRNA	4666404	4667147	0.98	-	.	ID=g32673.t1;Parent=g32673;
OW569408.1_Cistogaster_globosa_genome_assembly,_chromosome:_X	AUGUSTUS	stop_codon	4666404	4666406	.	-	0	ID=g32673.t1.stop1;Parent=g32673.t1;
OW569408.1_Cistogaster_globosa_genome_assembly,_chromosome:_X	AUGUSTUS	CDS	4666404	4667147	0.98	-	0	ID=g32673.t1.CDS1;Parent=g32673.t1;
OW569408.1_Cistogaster_globosa_genome_assembly,_chromosome:_X	AUGUSTUS	exon	4666404	4667147	.	-	.	ID=g32673.t1.exon1;Parent=g32673.t1;
OW569408.1_Cistogaster_globosa_genome_assembly,_chromosome:_X	AUGUSTUS	start_codon	4667145	4667147	.	-	0	ID=g32673.t1.start1;Parent=g32673.t1;
OW569408.1_Cistogaster_globosa_genome_assembly,_chromosome:_X	AUGUSTUS	gene	4667544	4669262	.	-	.	ID=g32674;
OW569408.1_Cistogaster_globosa_genome_assembly,_chromosome:_X	AUGUSTUS	mRNA	4667544	4669262	0.14	-	.	ID=g32674.t1;Parent=g32674;
OW569408.1_Cistogaster_globosa_genome_assembly,_chromosome:_X	AUGUSTUS	stop_codon	4667544	4667546	.	-	0	ID=g32674.t1.stop1;Parent=g32674.t1;
OW569408.1_Cistogaster_globosa_genome_assembly,_chromosome:_X	AUGUSTUS	CDS	4667544	4668154	0.45	-	2	ID=g32674.t1.CDS1;Parent=g32674.t1;
OW569408.1_Cistogaster_globosa_genome_assembly,_chromosome:_X	AUGUSTUS	exon	4667544	4668154	.	-	.	ID=g32674.t1.exon1;Parent=g32674.t1;
OW569408.1_Cistogaster_globosa_genome_assembly,_chromosome:_X	AUGUSTUS	intron	4668155	4668611	0.38	-	.	ID=g32674.t1.intron1;Parent=g32674.t1;
OW569408.1_Cistogaster_globosa_genome_assembly,_chromosome:_X	AUGUSTUS	CDS	4668612	4669103	0.21	-	2	ID=g32674.t1.CDS2;Parent=g32674.t1;
OW569408.1_Cistogaster_globosa_genome_assembly,_chromosome:_X	AUGUSTUS	exon	4668612	4669103	.	-	.	ID=g32674.t1.exon2;Parent=g32674.t1;
OW569408.1_Cistogaster_globosa_genome_assembly,_chromosome:_X	AUGUSTUS	intron	4669104	4669234	0.32	-	.	ID=g32674.t1.intron2;Parent=g32674.t1;
OW569408.1_Cistogaster_globosa_genome_assembly,_chromosome:_X	AUGUSTUS	CDS	4669235	4669262	0.41	-	0	ID=g32674.t1.CDS3;Parent=g32674.t1;
OW569408.1_Cistogaster_globosa_genome_assembly,_chromosome:_X	AUGUSTUS	exon	4669235	4669262	.	-	.	ID=g32674.t1.exon3;Parent=g32674.t1;
OW569408.1_Cistogaster_globosa_genome_assembly,_chromosome:_X	AUGUSTUS	start_codon	4669260	4669262	.	-	0	ID=g32674.t1.start1;Parent=g32674.t1;
OW569408.1_Cistogaster_globosa_genome_assembly,_chromosome:_X	AUGUSTUS	gene	4675392	4675849	.	+	.	ID=g32675;
OW569408.1_Cistogaster_globosa_genome_assembly,_chromosome:_X	AUGUSTUS	mRNA	4675392	4675849	0.87	+	.	ID=g32675.t1;Parent=g32675;
OW569408.1_Cistogaster_globosa_genome_assembly,_chromosome:_X	AUGUSTUS	start_codon	4675392	4675394	.	+	0	ID=g32675.t1.start1;Parent=g32675.t1;
OW569408.1_Cistogaster_globosa_genome_assembly,_chromosome:_X	AUGUSTUS	CDS	4675392	4675536	0.88	+	0	ID=g32675.t1.CDS1;Parent=g32675.t1;
OW569408.1_Cistogaster_globosa_genome_assembly,_chromosome:_X	AUGUSTUS	exon	4675392	4675536	.	+	.	ID=g32675.t1.exon1;Parent=g32675.t1;
OW569408.1_Cistogaster_globosa_genome_assembly,_chromosome:_X	AUGUSTUS	intron	4675537	4675613	0.87	+	.	ID=g32675.t1.intron1;Parent=g32675.t1;
OW569408.1_Cistogaster_globosa_genome_assembly,_chromosome:_X	AUGUSTUS	CDS	4675614	4675849	0.87	+	2	ID=g32675.t1.CDS2;Parent=g32675.t1;
OW569408.1_Cistogaster_globosa_genome_assembly,_chromosome:_X	AUGUSTUS	exon	4675614	4675849	.	+	.	ID=g32675.t1.exon2;Parent=g32675.t1;
OW569408.1_Cistogaster_globosa_genome_assembly,_chromosome:_X	AUGUSTUS	stop_codon	4675847	4675849	.	+	0	ID=g32675.t1.stop1;Parent=g32675.t1;
OW569408.1_Cistogaster_globosa_genome_assembly,_chromosome:_X	AUGUSTUS	gene	4696199	4696541	.	-	.	ID=g32676;
OW569408.1_Cistogaster_globosa_genome_assembly,_chromosome:_X	AUGUSTUS	mRNA	4696199	4696541	1	-	.	ID=g32676.t1;Parent=g32676;
OW569408.1_Cistogaster_globosa_genome_assembly,_chromosome:_X	AUGUSTUS	stop_codon	4696199	4696201	.	-	0	ID=g32676.t1.stop1;Parent=g32676.t1;
OW569408.1_Cistogaster_globosa_genome_assembly,_chromosome:_X	AUGUSTUS	CDS	4696199	4696352	1	-	1	ID=g32676.t1.CDS1;Parent=g32676.t1;
OW569408.1_Cistogaster_globosa_genome_assembly,_chromosome:_X	AUGUSTUS	exon	4696199	4696352	.	-	.	ID=g32676.t1.exon1;Parent=g32676.t1;
OW569408.1_Cistogaster_globosa_genome_assembly,_chromosome:_X	AUGUSTUS	intron	4696353	4696425	1	-	.	ID=g32676.t1.intron1;Parent=g32676.t1;
OW569408.1_Cistogaster_globosa_genome_assembly,_chromosome:_X	AUGUSTUS	CDS	4696426	4696541	1	-	0	ID=g32676.t1.CDS2;Parent=g32676.t1;
OW569408.1_Cistogaster_globosa_genome_assembly,_chromosome:_X	AUGUSTUS	exon	4696426	4696541	.	-	.	ID=g32676.t1.exon2;Parent=g32676.t1;
OW569408.1_Cistogaster_globosa_genome_assembly,_chromosome:_X	AUGUSTUS	start_codon	4696539	4696541	.	-	0	ID=g32676.t1.start1;Parent=g32676.t1;
OW569408.1_Cistogaster_globosa_genome_assembly,_chromosome:_X	AUGUSTUS	gene	4697200	4699203	.	-	.	ID=g32677;
OW569408.1_Cistogaster_globosa_genome_assembly,_chromosome:_X	AUGUSTUS	mRNA	4697200	4699203	1	-	.	ID=g32677.t1;Parent=g32677;
OW569408.1_Cistogaster_globosa_genome_assembly,_chromosome:_X	AUGUSTUS	stop_codon	4697200	4697202	.	-	0	ID=g32677.t1.stop1;Parent=g32677.t1;
OW569408.1_Cistogaster_globosa_genome_assembly,_chromosome:_X	AUGUSTUS	CDS	4697200	4699203	1	-	0	ID=g32677.t1.CDS1;Parent=g32677.t1;
OW569408.1_Cistogaster_globosa_genome_assembly,_chromosome:_X	AUGUSTUS	exon	4697200	4699203	.	-	.	ID=g32677.t1.exon1;Parent=g32677.t1;
OW569408.1_Cistogaster_globosa_genome_assembly,_chromosome:_X	AUGUSTUS	start_codon	4699201	4699203	.	-	0	ID=g32677.t1.start1;Parent=g32677.t1;
OW569408.1_Cistogaster_globosa_genome_assembly,_chromosome:_X	AUGUSTUS	gene	4703177	4704973	.	-	.	ID=g32678;
OW569408.1_Cistogaster_globosa_genome_assembly,_chromosome:_X	AUGUSTUS	mRNA	4703177	4704973	0.99	-	.	ID=g32678.t1;Parent=g32678;
OW569408.1_Cistogaster_globosa_genome_assembly,_chromosome:_X	AUGUSTUS	stop_codon	4703177	4703179	.	-	0	ID=g32678.t1.stop1;Parent=g32678.t1;
OW569408.1_Cistogaster_globosa_genome_assembly,_chromosome:_X	AUGUSTUS	CDS	4703177	4703220	1	-	2	ID=g32678.t1.CDS1;Parent=g32678.t1;
OW569408.1_Cistogaster_globosa_genome_assembly,_chromosome:_X	AUGUSTUS	exon	4703177	4703220	.	-	.	ID=g32678.t1.exon1;Parent=g32678.t1;
OW569408.1_Cistogaster_globosa_genome_assembly,_chromosome:_X	AUGUSTUS	intron	4703221	4703493	0.99	-	.	ID=g32678.t1.intron1;Parent=g32678.t1;
OW569408.1_Cistogaster_globosa_genome_assembly,_chromosome:_X	AUGUSTUS	CDS	4703494	4704973	0.99	-	0	ID=g32678.t1.CDS2;Parent=g32678.t1;
OW569408.1_Cistogaster_globosa_genome_assembly,_chromosome:_X	AUGUSTUS	exon	4703494	4704973	.	-	.	ID=g32678.t1.exon2;Parent=g32678.t1;
OW569408.1_Cistogaster_globosa_genome_assembly,_chromosome:_X	AUGUSTUS	start_codon	4704971	4704973	.	-	0	ID=g32678.t1.start1;Parent=g32678.t1;
OW569408.1_Cistogaster_globosa_genome_assembly,_chromosome:_X	AUGUSTUS	gene	4719818	4720210	.	-	.	ID=g32679;
OW569408.1_Cistogaster_globosa_genome_assembly,_chromosome:_X	AUGUSTUS	mRNA	4719818	4720210	1	-	.	ID=g32679.t1;Parent=g32679;
OW569408.1_Cistogaster_globosa_genome_assembly,_chromosome:_X	AUGUSTUS	stop_codon	4719818	4719820	.	-	0	ID=g32679.t1.stop1;Parent=g32679.t1;
OW569408.1_Cistogaster_globosa_genome_assembly,_chromosome:_X	AUGUSTUS	CDS	4719818	4720210	1	-	0	ID=g32679.t1.CDS1;Parent=g32679.t1;
OW569408.1_Cistogaster_globosa_genome_assembly,_chromosome:_X	AUGUSTUS	exon	4719818	4720210	.	-	.	ID=g32679.t1.exon1;Parent=g32679.t1;
OW569408.1_Cistogaster_globosa_genome_assembly,_chromosome:_X	AUGUSTUS	start_codon	4720208	4720210	.	-	0	ID=g32679.t1.start1;Parent=g32679.t1;
OW569408.1_Cistogaster_globosa_genome_assembly,_chromosome:_X	AUGUSTUS	gene	4720363	4721016	.	-	.	ID=g32680;
OW569408.1_Cistogaster_globosa_genome_assembly,_chromosome:_X	AUGUSTUS	mRNA	4720363	4721016	1	-	.	ID=g32680.t1;Parent=g32680;
OW569408.1_Cistogaster_globosa_genome_assembly,_chromosome:_X	AUGUSTUS	stop_codon	4720363	4720365	.	-	0	ID=g32680.t1.stop1;Parent=g32680.t1;
OW569408.1_Cistogaster_globosa_genome_assembly,_chromosome:_X	AUGUSTUS	CDS	4720363	4720796	1	-	2	ID=g32680.t1.CDS1;Parent=g32680.t1;
OW569408.1_Cistogaster_globosa_genome_assembly,_chromosome:_X	AUGUSTUS	exon	4720363	4720796	.	-	.	ID=g32680.t1.exon1;Parent=g32680.t1;
OW569408.1_Cistogaster_globosa_genome_assembly,_chromosome:_X	AUGUSTUS	intron	4720797	4720865	1	-	.	ID=g32680.t1.intron1;Parent=g32680.t1;
OW569408.1_Cistogaster_globosa_genome_assembly,_chromosome:_X	AUGUSTUS	CDS	4720866	4721016	1	-	0	ID=g32680.t1.CDS2;Parent=g32680.t1;
OW569408.1_Cistogaster_globosa_genome_assembly,_chromosome:_X	AUGUSTUS	exon	4720866	4721016	.	-	.	ID=g32680.t1.exon2;Parent=g32680.t1;
OW569408.1_Cistogaster_globosa_genome_assembly,_chromosome:_X	AUGUSTUS	start_codon	4721014	4721016	.	-	0	ID=g32680.t1.start1;Parent=g32680.t1;
OW569408.1_Cistogaster_globosa_genome_assembly,_chromosome:_X	AUGUSTUS	gene	4736879	4737598	.	+	.	ID=g32681;
OW569408.1_Cistogaster_globosa_genome_assembly,_chromosome:_X	AUGUSTUS	mRNA	4736879	4737598	0.99	+	.	ID=g32681.t1;Parent=g32681;
OW569408.1_Cistogaster_globosa_genome_assembly,_chromosome:_X	AUGUSTUS	start_codon	4736879	4736881	.	+	0	ID=g32681.t1.start1;Parent=g32681.t1;
OW569408.1_Cistogaster_globosa_genome_assembly,_chromosome:_X	AUGUSTUS	CDS	4736879	4736921	1	+	0	ID=g32681.t1.CDS1;Parent=g32681.t1;
OW569408.1_Cistogaster_globosa_genome_assembly,_chromosome:_X	AUGUSTUS	exon	4736879	4736921	.	+	.	ID=g32681.t1.exon1;Parent=g32681.t1;
OW569408.1_Cistogaster_globosa_genome_assembly,_chromosome:_X	AUGUSTUS	intron	4736922	4737006	0.99	+	.	ID=g32681.t1.intron1;Parent=g32681.t1;
OW569408.1_Cistogaster_globosa_genome_assembly,_chromosome:_X	AUGUSTUS	CDS	4737007	4737160	0.99	+	2	ID=g32681.t1.CDS2;Parent=g32681.t1;
OW569408.1_Cistogaster_globosa_genome_assembly,_chromosome:_X	AUGUSTUS	exon	4737007	4737160	.	+	.	ID=g32681.t1.exon2;Parent=g32681.t1;
OW569408.1_Cistogaster_globosa_genome_assembly,_chromosome:_X	AUGUSTUS	intron	4737161	4737240	1	+	.	ID=g32681.t1.intron2;Parent=g32681.t1;
OW569408.1_Cistogaster_globosa_genome_assembly,_chromosome:_X	AUGUSTUS	CDS	4737241	4737418	1	+	1	ID=g32681.t1.CDS3;Parent=g32681.t1;
OW569408.1_Cistogaster_globosa_genome_assembly,_chromosome:_X	AUGUSTUS	exon	4737241	4737418	.	+	.	ID=g32681.t1.exon3;Parent=g32681.t1;
OW569408.1_Cistogaster_globosa_genome_assembly,_chromosome:_X	AUGUSTUS	intron	4737419	4737508	1	+	.	ID=g32681.t1.intron3;Parent=g32681.t1;
OW569408.1_Cistogaster_globosa_genome_assembly,_chromosome:_X	AUGUSTUS	CDS	4737509	4737598	1	+	0	ID=g32681.t1.CDS4;Parent=g32681.t1;
OW569408.1_Cistogaster_globosa_genome_assembly,_chromosome:_X	AUGUSTUS	exon	4737509	4737598	.	+	.	ID=g32681.t1.exon4;Parent=g32681.t1;
OW569408.1_Cistogaster_globosa_genome_assembly,_chromosome:_X	AUGUSTUS	stop_codon	4737596	4737598	.	+	0	ID=g32681.t1.stop1;Parent=g32681.t1;
OW569408.1_Cistogaster_globosa_genome_assembly,_chromosome:_X	AUGUSTUS	gene	4759360	4768038	.	-	.	ID=g32682;
OW569408.1_Cistogaster_globosa_genome_assembly,_chromosome:_X	AUGUSTUS	mRNA	4759360	4768038	1	-	.	ID=g32682.t1;Parent=g32682;
OW569408.1_Cistogaster_globosa_genome_assembly,_chromosome:_X	AUGUSTUS	stop_codon	4759360	4759362	.	-	0	ID=g32682.t1.stop1;Parent=g32682.t1;
OW569408.1_Cistogaster_globosa_genome_assembly,_chromosome:_X	AUGUSTUS	CDS	4759360	4759581	1	-	0	ID=g32682.t1.CDS1;Parent=g32682.t1;
OW569408.1_Cistogaster_globosa_genome_assembly,_chromosome:_X	AUGUSTUS	exon	4759360	4759581	.	-	.	ID=g32682.t1.exon1;Parent=g32682.t1;
OW569408.1_Cistogaster_globosa_genome_assembly,_chromosome:_X	AUGUSTUS	intron	4759582	4767954	1	-	.	ID=g32682.t1.intron1;Parent=g32682.t1;
OW569408.1_Cistogaster_globosa_genome_assembly,_chromosome:_X	AUGUSTUS	CDS	4767955	4768038	1	-	0	ID=g32682.t1.CDS2;Parent=g32682.t1;
OW569408.1_Cistogaster_globosa_genome_assembly,_chromosome:_X	AUGUSTUS	exon	4767955	4768038	.	-	.	ID=g32682.t1.exon2;Parent=g32682.t1;
OW569408.1_Cistogaster_globosa_genome_assembly,_chromosome:_X	AUGUSTUS	start_codon	4768036	4768038	.	-	0	ID=g32682.t1.start1;Parent=g32682.t1;
OW569408.1_Cistogaster_globosa_genome_assembly,_chromosome:_X	AUGUSTUS	gene	4775543	4776630	.	+	.	ID=g32683;
OW569408.1_Cistogaster_globosa_genome_assembly,_chromosome:_X	AUGUSTUS	mRNA	4775543	4776630	1	+	.	ID=g32683.t1;Parent=g32683;
OW569408.1_Cistogaster_globosa_genome_assembly,_chromosome:_X	AUGUSTUS	start_codon	4775543	4775545	.	+	0	ID=g32683.t1.start1;Parent=g32683.t1;
OW569408.1_Cistogaster_globosa_genome_assembly,_chromosome:_X	AUGUSTUS	CDS	4775543	4775800	1	+	0	ID=g32683.t1.CDS1;Parent=g32683.t1;
OW569408.1_Cistogaster_globosa_genome_assembly,_chromosome:_X	AUGUSTUS	exon	4775543	4775800	.	+	.	ID=g32683.t1.exon1;Parent=g32683.t1;
OW569408.1_Cistogaster_globosa_genome_assembly,_chromosome:_X	AUGUSTUS	intron	4775801	4776255	1	+	.	ID=g32683.t1.intron1;Parent=g32683.t1;
OW569408.1_Cistogaster_globosa_genome_assembly,_chromosome:_X	AUGUSTUS	CDS	4776256	4776630	1	+	0	ID=g32683.t1.CDS2;Parent=g32683.t1;
OW569408.1_Cistogaster_globosa_genome_assembly,_chromosome:_X	AUGUSTUS	exon	4776256	4776630	.	+	.	ID=g32683.t1.exon2;Parent=g32683.t1;
OW569408.1_Cistogaster_globosa_genome_assembly,_chromosome:_X	AUGUSTUS	stop_codon	4776628	4776630	.	+	0	ID=g32683.t1.stop1;Parent=g32683.t1;
OW569408.1_Cistogaster_globosa_genome_assembly,_chromosome:_X	AUGUSTUS	gene	4776719	4778354	.	+	.	ID=g32684;
OW569408.1_Cistogaster_globosa_genome_assembly,_chromosome:_X	AUGUSTUS	mRNA	4776719	4778354	1	+	.	ID=g32684.t1;Parent=g32684;
OW569408.1_Cistogaster_globosa_genome_assembly,_chromosome:_X	AUGUSTUS	start_codon	4776719	4776721	.	+	0	ID=g32684.t1.start1;Parent=g32684.t1;
OW569408.1_Cistogaster_globosa_genome_assembly,_chromosome:_X	AUGUSTUS	CDS	4776719	4777073	1	+	0	ID=g32684.t1.CDS1;Parent=g32684.t1;
OW569408.1_Cistogaster_globosa_genome_assembly,_chromosome:_X	AUGUSTUS	exon	4776719	4777073	.	+	.	ID=g32684.t1.exon1;Parent=g32684.t1;
OW569408.1_Cistogaster_globosa_genome_assembly,_chromosome:_X	AUGUSTUS	intron	4777074	4777135	1	+	.	ID=g32684.t1.intron1;Parent=g32684.t1;
OW569408.1_Cistogaster_globosa_genome_assembly,_chromosome:_X	AUGUSTUS	CDS	4777136	4777352	1	+	2	ID=g32684.t1.CDS2;Parent=g32684.t1;
OW569408.1_Cistogaster_globosa_genome_assembly,_chromosome:_X	AUGUSTUS	exon	4777136	4777352	.	+	.	ID=g32684.t1.exon2;Parent=g32684.t1;
OW569408.1_Cistogaster_globosa_genome_assembly,_chromosome:_X	AUGUSTUS	intron	4777353	4777858	1	+	.	ID=g32684.t1.intron2;Parent=g32684.t1;
OW569408.1_Cistogaster_globosa_genome_assembly,_chromosome:_X	AUGUSTUS	CDS	4777859	4778354	1	+	1	ID=g32684.t1.CDS3;Parent=g32684.t1;
OW569408.1_Cistogaster_globosa_genome_assembly,_chromosome:_X	AUGUSTUS	exon	4777859	4778354	.	+	.	ID=g32684.t1.exon3;Parent=g32684.t1;
OW569408.1_Cistogaster_globosa_genome_assembly,_chromosome:_X	AUGUSTUS	stop_codon	4778352	4778354	.	+	0	ID=g32684.t1.stop1;Parent=g32684.t1;
OW569408.1_Cistogaster_globosa_genome_assembly,_chromosome:_X	AUGUSTUS	mRNA	4776719	4777584	0.99	+	.	ID=g32684.t2;Parent=g32684;
OW569408.1_Cistogaster_globosa_genome_assembly,_chromosome:_X	AUGUSTUS	start_codon	4776719	4776721	.	+	0	ID=g32684.t2.start1;Parent=g32684.t2;
OW569408.1_Cistogaster_globosa_genome_assembly,_chromosome:_X	AUGUSTUS	CDS	4776719	4777073	0.99	+	0	ID=g32684.t2.CDS1;Parent=g32684.t2;
OW569408.1_Cistogaster_globosa_genome_assembly,_chromosome:_X	AUGUSTUS	exon	4776719	4777073	.	+	.	ID=g32684.t2.exon1;Parent=g32684.t2;
OW569408.1_Cistogaster_globosa_genome_assembly,_chromosome:_X	AUGUSTUS	intron	4777074	4777135	1	+	.	ID=g32684.t2.intron1;Parent=g32684.t2;
OW569408.1_Cistogaster_globosa_genome_assembly,_chromosome:_X	AUGUSTUS	CDS	4777136	4777584	1	+	2	ID=g32684.t2.CDS2;Parent=g32684.t2;
OW569408.1_Cistogaster_globosa_genome_assembly,_chromosome:_X	AUGUSTUS	exon	4777136	4777584	.	+	.	ID=g32684.t2.exon2;Parent=g32684.t2;
OW569408.1_Cistogaster_globosa_genome_assembly,_chromosome:_X	AUGUSTUS	stop_codon	4777582	4777584	.	+	0	ID=g32684.t2.stop1;Parent=g32684.t2;
OW569408.1_Cistogaster_globosa_genome_assembly,_chromosome:_X	AUGUSTUS	gene	4780049	4780600	.	+	.	ID=g32685;
OW569408.1_Cistogaster_globosa_genome_assembly,_chromosome:_X	AUGUSTUS	mRNA	4780049	4780600	0.98	+	.	ID=g32685.t1;Parent=g32685;
OW569408.1_Cistogaster_globosa_genome_assembly,_chromosome:_X	AUGUSTUS	start_codon	4780049	4780051	.	+	0	ID=g32685.t1.start1;Parent=g32685.t1;
OW569408.1_Cistogaster_globosa_genome_assembly,_chromosome:_X	AUGUSTUS	CDS	4780049	4780600	0.98	+	0	ID=g32685.t1.CDS1;Parent=g32685.t1;
OW569408.1_Cistogaster_globosa_genome_assembly,_chromosome:_X	AUGUSTUS	exon	4780049	4780600	.	+	.	ID=g32685.t1.exon1;Parent=g32685.t1;
OW569408.1_Cistogaster_globosa_genome_assembly,_chromosome:_X	AUGUSTUS	stop_codon	4780598	4780600	.	+	0	ID=g32685.t1.stop1;Parent=g32685.t1;
OW569408.1_Cistogaster_globosa_genome_assembly,_chromosome:_X	AUGUSTUS	gene	4794125	4796471	.	+	.	ID=g32686;
OW569408.1_Cistogaster_globosa_genome_assembly,_chromosome:_X	AUGUSTUS	mRNA	4794125	4796471	1	+	.	ID=g32686.t1;Parent=g32686;
OW569408.1_Cistogaster_globosa_genome_assembly,_chromosome:_X	AUGUSTUS	start_codon	4794125	4794127	.	+	0	ID=g32686.t1.start1;Parent=g32686.t1;
OW569408.1_Cistogaster_globosa_genome_assembly,_chromosome:_X	AUGUSTUS	CDS	4794125	4794156	1	+	0	ID=g32686.t1.CDS1;Parent=g32686.t1;
OW569408.1_Cistogaster_globosa_genome_assembly,_chromosome:_X	AUGUSTUS	exon	4794125	4794156	.	+	.	ID=g32686.t1.exon1;Parent=g32686.t1;
OW569408.1_Cistogaster_globosa_genome_assembly,_chromosome:_X	AUGUSTUS	intron	4794157	4794212	1	+	.	ID=g32686.t1.intron1;Parent=g32686.t1;
OW569408.1_Cistogaster_globosa_genome_assembly,_chromosome:_X	AUGUSTUS	CDS	4794213	4794427	1	+	1	ID=g32686.t1.CDS2;Parent=g32686.t1;
OW569408.1_Cistogaster_globosa_genome_assembly,_chromosome:_X	AUGUSTUS	exon	4794213	4794427	.	+	.	ID=g32686.t1.exon2;Parent=g32686.t1;
OW569408.1_Cistogaster_globosa_genome_assembly,_chromosome:_X	AUGUSTUS	intron	4794428	4795002	1	+	.	ID=g32686.t1.intron2;Parent=g32686.t1;
OW569408.1_Cistogaster_globosa_genome_assembly,_chromosome:_X	AUGUSTUS	CDS	4795003	4795553	1	+	2	ID=g32686.t1.CDS3;Parent=g32686.t1;
OW569408.1_Cistogaster_globosa_genome_assembly,_chromosome:_X	AUGUSTUS	exon	4795003	4795553	.	+	.	ID=g32686.t1.exon3;Parent=g32686.t1;
OW569408.1_Cistogaster_globosa_genome_assembly,_chromosome:_X	AUGUSTUS	intron	4795554	4795715	1	+	.	ID=g32686.t1.intron3;Parent=g32686.t1;
OW569408.1_Cistogaster_globosa_genome_assembly,_chromosome:_X	AUGUSTUS	CDS	4795716	4796471	1	+	0	ID=g32686.t1.CDS4;Parent=g32686.t1;
OW569408.1_Cistogaster_globosa_genome_assembly,_chromosome:_X	AUGUSTUS	exon	4795716	4796471	.	+	.	ID=g32686.t1.exon4;Parent=g32686.t1;
OW569408.1_Cistogaster_globosa_genome_assembly,_chromosome:_X	AUGUSTUS	stop_codon	4796469	4796471	.	+	0	ID=g32686.t1.stop1;Parent=g32686.t1;
OW569408.1_Cistogaster_globosa_genome_assembly,_chromosome:_X	AUGUSTUS	gene	4834227	4835968	.	-	.	ID=g32687;
OW569408.1_Cistogaster_globosa_genome_assembly,_chromosome:_X	AUGUSTUS	mRNA	4834227	4835968	0.49	-	.	ID=g32687.t1;Parent=g32687;
OW569408.1_Cistogaster_globosa_genome_assembly,_chromosome:_X	AUGUSTUS	stop_codon	4834227	4834229	.	-	0	ID=g32687.t1.stop1;Parent=g32687.t1;
OW569408.1_Cistogaster_globosa_genome_assembly,_chromosome:_X	AUGUSTUS	CDS	4834227	4834691	0.99	-	0	ID=g32687.t1.CDS1;Parent=g32687.t1;
OW569408.1_Cistogaster_globosa_genome_assembly,_chromosome:_X	AUGUSTUS	exon	4834227	4834691	.	-	.	ID=g32687.t1.exon1;Parent=g32687.t1;
OW569408.1_Cistogaster_globosa_genome_assembly,_chromosome:_X	AUGUSTUS	intron	4834692	4835947	0.49	-	.	ID=g32687.t1.intron1;Parent=g32687.t1;
OW569408.1_Cistogaster_globosa_genome_assembly,_chromosome:_X	AUGUSTUS	CDS	4835948	4835968	0.49	-	0	ID=g32687.t1.CDS2;Parent=g32687.t1;
OW569408.1_Cistogaster_globosa_genome_assembly,_chromosome:_X	AUGUSTUS	exon	4835948	4835968	.	-	.	ID=g32687.t1.exon2;Parent=g32687.t1;
OW569408.1_Cistogaster_globosa_genome_assembly,_chromosome:_X	AUGUSTUS	start_codon	4835966	4835968	.	-	0	ID=g32687.t1.start1;Parent=g32687.t1;
OW569408.1_Cistogaster_globosa_genome_assembly,_chromosome:_X	AUGUSTUS	gene	4855225	4855530	.	+	.	ID=g32688;
OW569408.1_Cistogaster_globosa_genome_assembly,_chromosome:_X	AUGUSTUS	mRNA	4855225	4855530	0.92	+	.	ID=g32688.t1;Parent=g32688;
OW569408.1_Cistogaster_globosa_genome_assembly,_chromosome:_X	AUGUSTUS	start_codon	4855225	4855227	.	+	0	ID=g32688.t1.start1;Parent=g32688.t1;
OW569408.1_Cistogaster_globosa_genome_assembly,_chromosome:_X	AUGUSTUS	CDS	4855225	4855530	0.92	+	0	ID=g32688.t1.CDS1;Parent=g32688.t1;
OW569408.1_Cistogaster_globosa_genome_assembly,_chromosome:_X	AUGUSTUS	exon	4855225	4855530	.	+	.	ID=g32688.t1.exon1;Parent=g32688.t1;
OW569408.1_Cistogaster_globosa_genome_assembly,_chromosome:_X	AUGUSTUS	stop_codon	4855528	4855530	.	+	0	ID=g32688.t1.stop1;Parent=g32688.t1;
OW569408.1_Cistogaster_globosa_genome_assembly,_chromosome:_X	AUGUSTUS	gene	4907590	4908375	.	-	.	ID=g32689;
OW569408.1_Cistogaster_globosa_genome_assembly,_chromosome:_X	AUGUSTUS	mRNA	4907590	4908375	1	-	.	ID=g32689.t1;Parent=g32689;
OW569408.1_Cistogaster_globosa_genome_assembly,_chromosome:_X	AUGUSTUS	stop_codon	4907590	4907592	.	-	0	ID=g32689.t1.stop1;Parent=g32689.t1;
OW569408.1_Cistogaster_globosa_genome_assembly,_chromosome:_X	AUGUSTUS	CDS	4907590	4908375	1	-	0	ID=g32689.t1.CDS1;Parent=g32689.t1;
OW569408.1_Cistogaster_globosa_genome_assembly,_chromosome:_X	AUGUSTUS	exon	4907590	4908375	.	-	.	ID=g32689.t1.exon1;Parent=g32689.t1;
OW569408.1_Cistogaster_globosa_genome_assembly,_chromosome:_X	AUGUSTUS	start_codon	4908373	4908375	.	-	0	ID=g32689.t1.start1;Parent=g32689.t1;
OW569408.1_Cistogaster_globosa_genome_assembly,_chromosome:_X	AUGUSTUS	gene	4937956	4956845	.	-	.	ID=g32690;
OW569408.1_Cistogaster_globosa_genome_assembly,_chromosome:_X	AUGUSTUS	mRNA	4937956	4956845	1	-	.	ID=g32690.t1;Parent=g32690;
OW569408.1_Cistogaster_globosa_genome_assembly,_chromosome:_X	AUGUSTUS	stop_codon	4937956	4937958	.	-	0	ID=g32690.t1.stop1;Parent=g32690.t1;
OW569408.1_Cistogaster_globosa_genome_assembly,_chromosome:_X	AUGUSTUS	CDS	4937956	4938111	1	-	0	ID=g32690.t1.CDS1;Parent=g32690.t1;
OW569408.1_Cistogaster_globosa_genome_assembly,_chromosome:_X	AUGUSTUS	exon	4937956	4938111	.	-	.	ID=g32690.t1.exon1;Parent=g32690.t1;
OW569408.1_Cistogaster_globosa_genome_assembly,_chromosome:_X	AUGUSTUS	intron	4938112	4944352	1	-	.	ID=g32690.t1.intron1;Parent=g32690.t1;
OW569408.1_Cistogaster_globosa_genome_assembly,_chromosome:_X	AUGUSTUS	CDS	4944353	4944564	1	-	2	ID=g32690.t1.CDS2;Parent=g32690.t1;
OW569408.1_Cistogaster_globosa_genome_assembly,_chromosome:_X	AUGUSTUS	exon	4944353	4944564	.	-	.	ID=g32690.t1.exon2;Parent=g32690.t1;
OW569408.1_Cistogaster_globosa_genome_assembly,_chromosome:_X	AUGUSTUS	intron	4944565	4944635	1	-	.	ID=g32690.t1.intron2;Parent=g32690.t1;
OW569408.1_Cistogaster_globosa_genome_assembly,_chromosome:_X	AUGUSTUS	CDS	4944636	4944834	1	-	0	ID=g32690.t1.CDS3;Parent=g32690.t1;
OW569408.1_Cistogaster_globosa_genome_assembly,_chromosome:_X	AUGUSTUS	exon	4944636	4944834	.	-	.	ID=g32690.t1.exon3;Parent=g32690.t1;
OW569408.1_Cistogaster_globosa_genome_assembly,_chromosome:_X	AUGUSTUS	intron	4944835	4944890	1	-	.	ID=g32690.t1.intron3;Parent=g32690.t1;
OW569408.1_Cistogaster_globosa_genome_assembly,_chromosome:_X	AUGUSTUS	CDS	4944891	4945204	1	-	2	ID=g32690.t1.CDS4;Parent=g32690.t1;
OW569408.1_Cistogaster_globosa_genome_assembly,_chromosome:_X	AUGUSTUS	exon	4944891	4945204	.	-	.	ID=g32690.t1.exon4;Parent=g32690.t1;
OW569408.1_Cistogaster_globosa_genome_assembly,_chromosome:_X	AUGUSTUS	intron	4945205	4947665	1	-	.	ID=g32690.t1.intron4;Parent=g32690.t1;
OW569408.1_Cistogaster_globosa_genome_assembly,_chromosome:_X	AUGUSTUS	CDS	4947666	4947753	1	-	0	ID=g32690.t1.CDS5;Parent=g32690.t1;
OW569408.1_Cistogaster_globosa_genome_assembly,_chromosome:_X	AUGUSTUS	exon	4947666	4947753	.	-	.	ID=g32690.t1.exon5;Parent=g32690.t1;
OW569408.1_Cistogaster_globosa_genome_assembly,_chromosome:_X	AUGUSTUS	intron	4947754	4947976	1	-	.	ID=g32690.t1.intron5;Parent=g32690.t1;
OW569408.1_Cistogaster_globosa_genome_assembly,_chromosome:_X	AUGUSTUS	CDS	4947977	4948421	1	-	1	ID=g32690.t1.CDS6;Parent=g32690.t1;
OW569408.1_Cistogaster_globosa_genome_assembly,_chromosome:_X	AUGUSTUS	exon	4947977	4948421	.	-	.	ID=g32690.t1.exon6;Parent=g32690.t1;
OW569408.1_Cistogaster_globosa_genome_assembly,_chromosome:_X	AUGUSTUS	intron	4948422	4948538	1	-	.	ID=g32690.t1.intron6;Parent=g32690.t1;
OW569408.1_Cistogaster_globosa_genome_assembly,_chromosome:_X	AUGUSTUS	CDS	4948539	4948780	1	-	0	ID=g32690.t1.CDS7;Parent=g32690.t1;
OW569408.1_Cistogaster_globosa_genome_assembly,_chromosome:_X	AUGUSTUS	exon	4948539	4948780	.	-	.	ID=g32690.t1.exon7;Parent=g32690.t1;
OW569408.1_Cistogaster_globosa_genome_assembly,_chromosome:_X	AUGUSTUS	intron	4948781	4948843	1	-	.	ID=g32690.t1.intron7;Parent=g32690.t1;
OW569408.1_Cistogaster_globosa_genome_assembly,_chromosome:_X	AUGUSTUS	CDS	4948844	4949086	1	-	0	ID=g32690.t1.CDS8;Parent=g32690.t1;
OW569408.1_Cistogaster_globosa_genome_assembly,_chromosome:_X	AUGUSTUS	exon	4948844	4949086	.	-	.	ID=g32690.t1.exon8;Parent=g32690.t1;
OW569408.1_Cistogaster_globosa_genome_assembly,_chromosome:_X	AUGUSTUS	intron	4949087	4949164	1	-	.	ID=g32690.t1.intron8;Parent=g32690.t1;
OW569408.1_Cistogaster_globosa_genome_assembly,_chromosome:_X	AUGUSTUS	CDS	4949165	4949541	1	-	2	ID=g32690.t1.CDS9;Parent=g32690.t1;
OW569408.1_Cistogaster_globosa_genome_assembly,_chromosome:_X	AUGUSTUS	exon	4949165	4949541	.	-	.	ID=g32690.t1.exon9;Parent=g32690.t1;
OW569408.1_Cistogaster_globosa_genome_assembly,_chromosome:_X	AUGUSTUS	intron	4949542	4950757	1	-	.	ID=g32690.t1.intron9;Parent=g32690.t1;
OW569408.1_Cistogaster_globosa_genome_assembly,_chromosome:_X	AUGUSTUS	CDS	4950758	4950793	1	-	2	ID=g32690.t1.CDS10;Parent=g32690.t1;
OW569408.1_Cistogaster_globosa_genome_assembly,_chromosome:_X	AUGUSTUS	exon	4950758	4950793	.	-	.	ID=g32690.t1.exon10;Parent=g32690.t1;
OW569408.1_Cistogaster_globosa_genome_assembly,_chromosome:_X	AUGUSTUS	intron	4950794	4955785	1	-	.	ID=g32690.t1.intron10;Parent=g32690.t1;
OW569408.1_Cistogaster_globosa_genome_assembly,_chromosome:_X	AUGUSTUS	CDS	4955786	4955996	1	-	0	ID=g32690.t1.CDS11;Parent=g32690.t1;
OW569408.1_Cistogaster_globosa_genome_assembly,_chromosome:_X	AUGUSTUS	exon	4955786	4955996	.	-	.	ID=g32690.t1.exon11;Parent=g32690.t1;
OW569408.1_Cistogaster_globosa_genome_assembly,_chromosome:_X	AUGUSTUS	intron	4955997	4956082	1	-	.	ID=g32690.t1.intron11;Parent=g32690.t1;
OW569408.1_Cistogaster_globosa_genome_assembly,_chromosome:_X	AUGUSTUS	CDS	4956083	4956369	1	-	2	ID=g32690.t1.CDS12;Parent=g32690.t1;
OW569408.1_Cistogaster_globosa_genome_assembly,_chromosome:_X	AUGUSTUS	exon	4956083	4956369	.	-	.	ID=g32690.t1.exon12;Parent=g32690.t1;
OW569408.1_Cistogaster_globosa_genome_assembly,_chromosome:_X	AUGUSTUS	intron	4956370	4956431	1	-	.	ID=g32690.t1.intron12;Parent=g32690.t1;
OW569408.1_Cistogaster_globosa_genome_assembly,_chromosome:_X	AUGUSTUS	CDS	4956432	4956626	1	-	2	ID=g32690.t1.CDS13;Parent=g32690.t1;
OW569408.1_Cistogaster_globosa_genome_assembly,_chromosome:_X	AUGUSTUS	exon	4956432	4956626	.	-	.	ID=g32690.t1.exon13;Parent=g32690.t1;
OW569408.1_Cistogaster_globosa_genome_assembly,_chromosome:_X	AUGUSTUS	intron	4956627	4956688	1	-	.	ID=g32690.t1.intron13;Parent=g32690.t1;
OW569408.1_Cistogaster_globosa_genome_assembly,_chromosome:_X	AUGUSTUS	CDS	4956689	4956845	1	-	0	ID=g32690.t1.CDS14;Parent=g32690.t1;
OW569408.1_Cistogaster_globosa_genome_assembly,_chromosome:_X	AUGUSTUS	exon	4956689	4956845	.	-	.	ID=g32690.t1.exon14;Parent=g32690.t1;
OW569408.1_Cistogaster_globosa_genome_assembly,_chromosome:_X	AUGUSTUS	start_codon	4956843	4956845	.	-	0	ID=g32690.t1.start1;Parent=g32690.t1;
OW569408.1_Cistogaster_globosa_genome_assembly,_chromosome:_X	AUGUSTUS	gene	4966143	4967980	.	+	.	ID=g32691;
OW569408.1_Cistogaster_globosa_genome_assembly,_chromosome:_X	AUGUSTUS	mRNA	4966143	4967980	1	+	.	ID=g32691.t1;Parent=g32691;
OW569408.1_Cistogaster_globosa_genome_assembly,_chromosome:_X	AUGUSTUS	start_codon	4966143	4966145	.	+	0	ID=g32691.t1.start1;Parent=g32691.t1;
OW569408.1_Cistogaster_globosa_genome_assembly,_chromosome:_X	AUGUSTUS	CDS	4966143	4966538	1	+	0	ID=g32691.t1.CDS1;Parent=g32691.t1;
OW569408.1_Cistogaster_globosa_genome_assembly,_chromosome:_X	AUGUSTUS	exon	4966143	4966538	.	+	.	ID=g32691.t1.exon1;Parent=g32691.t1;
OW569408.1_Cistogaster_globosa_genome_assembly,_chromosome:_X	AUGUSTUS	intron	4966539	4967388	1	+	.	ID=g32691.t1.intron1;Parent=g32691.t1;
OW569408.1_Cistogaster_globosa_genome_assembly,_chromosome:_X	AUGUSTUS	CDS	4967389	4967592	1	+	0	ID=g32691.t1.CDS2;Parent=g32691.t1;
OW569408.1_Cistogaster_globosa_genome_assembly,_chromosome:_X	AUGUSTUS	exon	4967389	4967592	.	+	.	ID=g32691.t1.exon2;Parent=g32691.t1;
OW569408.1_Cistogaster_globosa_genome_assembly,_chromosome:_X	AUGUSTUS	intron	4967593	4967650	1	+	.	ID=g32691.t1.intron2;Parent=g32691.t1;
OW569408.1_Cistogaster_globosa_genome_assembly,_chromosome:_X	AUGUSTUS	CDS	4967651	4967980	1	+	0	ID=g32691.t1.CDS3;Parent=g32691.t1;
OW569408.1_Cistogaster_globosa_genome_assembly,_chromosome:_X	AUGUSTUS	exon	4967651	4967980	.	+	.	ID=g32691.t1.exon3;Parent=g32691.t1;
OW569408.1_Cistogaster_globosa_genome_assembly,_chromosome:_X	AUGUSTUS	stop_codon	4967978	4967980	.	+	0	ID=g32691.t1.stop1;Parent=g32691.t1;
OW569408.1_Cistogaster_globosa_genome_assembly,_chromosome:_X	GeneMark.hmm3	mRNA	4966143	4966571	.	+	.	ID=g32691.t2;Parent=g32691;
OW569408.1_Cistogaster_globosa_genome_assembly,_chromosome:_X	GeneMark.hmm3	CDS	4966143	4966571	.	+	0	ID=g32691.t2.CDS1;Parent=g32691.t2;
OW569408.1_Cistogaster_globosa_genome_assembly,_chromosome:_X	GeneMark.hmm3	exon	4966143	4966571	.	+	0	ID=g32691.t2.exon1;Parent=g32691.t2;
OW569408.1_Cistogaster_globosa_genome_assembly,_chromosome:_X	AUGUSTUS	gene	4972681	4973239	.	+	.	ID=g32692;
OW569408.1_Cistogaster_globosa_genome_assembly,_chromosome:_X	AUGUSTUS	mRNA	4972681	4973239	1	+	.	ID=g32692.t1;Parent=g32692;
OW569408.1_Cistogaster_globosa_genome_assembly,_chromosome:_X	AUGUSTUS	start_codon	4972681	4972683	.	+	0	ID=g32692.t1.start1;Parent=g32692.t1;
OW569408.1_Cistogaster_globosa_genome_assembly,_chromosome:_X	AUGUSTUS	CDS	4972681	4972712	1	+	0	ID=g32692.t1.CDS1;Parent=g32692.t1;
OW569408.1_Cistogaster_globosa_genome_assembly,_chromosome:_X	AUGUSTUS	exon	4972681	4972712	.	+	.	ID=g32692.t1.exon1;Parent=g32692.t1;
OW569408.1_Cistogaster_globosa_genome_assembly,_chromosome:_X	AUGUSTUS	intron	4972713	4972767	1	+	.	ID=g32692.t1.intron1;Parent=g32692.t1;
OW569408.1_Cistogaster_globosa_genome_assembly,_chromosome:_X	AUGUSTUS	CDS	4972768	4972867	1	+	1	ID=g32692.t1.CDS2;Parent=g32692.t1;
OW569408.1_Cistogaster_globosa_genome_assembly,_chromosome:_X	AUGUSTUS	exon	4972768	4972867	.	+	.	ID=g32692.t1.exon2;Parent=g32692.t1;
OW569408.1_Cistogaster_globosa_genome_assembly,_chromosome:_X	AUGUSTUS	intron	4972868	4972947	1	+	.	ID=g32692.t1.intron2;Parent=g32692.t1;
OW569408.1_Cistogaster_globosa_genome_assembly,_chromosome:_X	AUGUSTUS	CDS	4972948	4973017	1	+	0	ID=g32692.t1.CDS3;Parent=g32692.t1;
OW569408.1_Cistogaster_globosa_genome_assembly,_chromosome:_X	AUGUSTUS	exon	4972948	4973017	.	+	.	ID=g32692.t1.exon3;Parent=g32692.t1;
OW569408.1_Cistogaster_globosa_genome_assembly,_chromosome:_X	AUGUSTUS	intron	4973018	4973123	1	+	.	ID=g32692.t1.intron3;Parent=g32692.t1;
OW569408.1_Cistogaster_globosa_genome_assembly,_chromosome:_X	AUGUSTUS	CDS	4973124	4973239	1	+	2	ID=g32692.t1.CDS4;Parent=g32692.t1;
OW569408.1_Cistogaster_globosa_genome_assembly,_chromosome:_X	AUGUSTUS	exon	4973124	4973239	.	+	.	ID=g32692.t1.exon4;Parent=g32692.t1;
OW569408.1_Cistogaster_globosa_genome_assembly,_chromosome:_X	AUGUSTUS	stop_codon	4973237	4973239	.	+	0	ID=g32692.t1.stop1;Parent=g32692.t1;
OW569408.1_Cistogaster_globosa_genome_assembly,_chromosome:_X	AUGUSTUS	gene	4973348	4973710	.	+	.	ID=g32693;
OW569408.1_Cistogaster_globosa_genome_assembly,_chromosome:_X	AUGUSTUS	mRNA	4973348	4973710	1	+	.	ID=g32693.t1;Parent=g32693;
OW569408.1_Cistogaster_globosa_genome_assembly,_chromosome:_X	AUGUSTUS	start_codon	4973348	4973350	.	+	0	ID=g32693.t1.start1;Parent=g32693.t1;
OW569408.1_Cistogaster_globosa_genome_assembly,_chromosome:_X	AUGUSTUS	CDS	4973348	4973710	1	+	0	ID=g32693.t1.CDS1;Parent=g32693.t1;
OW569408.1_Cistogaster_globosa_genome_assembly,_chromosome:_X	AUGUSTUS	exon	4973348	4973710	.	+	.	ID=g32693.t1.exon1;Parent=g32693.t1;
OW569408.1_Cistogaster_globosa_genome_assembly,_chromosome:_X	AUGUSTUS	stop_codon	4973708	4973710	.	+	0	ID=g32693.t1.stop1;Parent=g32693.t1;
OW569408.1_Cistogaster_globosa_genome_assembly,_chromosome:_X	AUGUSTUS	gene	4974186	4974548	.	+	.	ID=g32694;
OW569408.1_Cistogaster_globosa_genome_assembly,_chromosome:_X	AUGUSTUS	mRNA	4974186	4974548	1	+	.	ID=g32694.t1;Parent=g32694;
OW569408.1_Cistogaster_globosa_genome_assembly,_chromosome:_X	AUGUSTUS	start_codon	4974186	4974188	.	+	0	ID=g32694.t1.start1;Parent=g32694.t1;
OW569408.1_Cistogaster_globosa_genome_assembly,_chromosome:_X	AUGUSTUS	CDS	4974186	4974548	1	+	0	ID=g32694.t1.CDS1;Parent=g32694.t1;
OW569408.1_Cistogaster_globosa_genome_assembly,_chromosome:_X	AUGUSTUS	exon	4974186	4974548	.	+	.	ID=g32694.t1.exon1;Parent=g32694.t1;
OW569408.1_Cistogaster_globosa_genome_assembly,_chromosome:_X	AUGUSTUS	stop_codon	4974546	4974548	.	+	0	ID=g32694.t1.stop1;Parent=g32694.t1;
OW569408.1_Cistogaster_globosa_genome_assembly,_chromosome:_X	AUGUSTUS	gene	5006393	5006966	.	+	.	ID=g32695;
OW569408.1_Cistogaster_globosa_genome_assembly,_chromosome:_X	AUGUSTUS	mRNA	5006393	5006966	0.72	+	.	ID=g32695.t1;Parent=g32695;
OW569408.1_Cistogaster_globosa_genome_assembly,_chromosome:_X	AUGUSTUS	start_codon	5006393	5006395	.	+	0	ID=g32695.t1.start1;Parent=g32695.t1;
OW569408.1_Cistogaster_globosa_genome_assembly,_chromosome:_X	AUGUSTUS	CDS	5006393	5006450	1	+	0	ID=g32695.t1.CDS1;Parent=g32695.t1;
OW569408.1_Cistogaster_globosa_genome_assembly,_chromosome:_X	AUGUSTUS	exon	5006393	5006450	.	+	.	ID=g32695.t1.exon1;Parent=g32695.t1;
OW569408.1_Cistogaster_globosa_genome_assembly,_chromosome:_X	AUGUSTUS	intron	5006451	5006754	0.72	+	.	ID=g32695.t1.intron1;Parent=g32695.t1;
OW569408.1_Cistogaster_globosa_genome_assembly,_chromosome:_X	AUGUSTUS	CDS	5006755	5006966	0.72	+	2	ID=g32695.t1.CDS2;Parent=g32695.t1;
OW569408.1_Cistogaster_globosa_genome_assembly,_chromosome:_X	AUGUSTUS	exon	5006755	5006966	.	+	.	ID=g32695.t1.exon2;Parent=g32695.t1;
OW569408.1_Cistogaster_globosa_genome_assembly,_chromosome:_X	AUGUSTUS	stop_codon	5006964	5006966	.	+	0	ID=g32695.t1.stop1;Parent=g32695.t1;
OW569408.1_Cistogaster_globosa_genome_assembly,_chromosome:_X	AUGUSTUS	gene	5007889	5009725	.	+	.	ID=g32696;
OW569408.1_Cistogaster_globosa_genome_assembly,_chromosome:_X	AUGUSTUS	mRNA	5007889	5009725	0.46	+	.	ID=g32696.t1;Parent=g32696;
OW569408.1_Cistogaster_globosa_genome_assembly,_chromosome:_X	AUGUSTUS	start_codon	5007889	5007891	.	+	0	ID=g32696.t1.start1;Parent=g32696.t1;
OW569408.1_Cistogaster_globosa_genome_assembly,_chromosome:_X	AUGUSTUS	CDS	5007889	5007946	1	+	0	ID=g32696.t1.CDS1;Parent=g32696.t1;
OW569408.1_Cistogaster_globosa_genome_assembly,_chromosome:_X	AUGUSTUS	exon	5007889	5007946	.	+	.	ID=g32696.t1.exon1;Parent=g32696.t1;
OW569408.1_Cistogaster_globosa_genome_assembly,_chromosome:_X	AUGUSTUS	intron	5007947	5008250	0.97	+	.	ID=g32696.t1.intron1;Parent=g32696.t1;
OW569408.1_Cistogaster_globosa_genome_assembly,_chromosome:_X	AUGUSTUS	CDS	5008251	5008532	0.84	+	2	ID=g32696.t1.CDS2;Parent=g32696.t1;
OW569408.1_Cistogaster_globosa_genome_assembly,_chromosome:_X	AUGUSTUS	exon	5008251	5008532	.	+	.	ID=g32696.t1.exon2;Parent=g32696.t1;
OW569408.1_Cistogaster_globosa_genome_assembly,_chromosome:_X	AUGUSTUS	intron	5008533	5009543	0.46	+	.	ID=g32696.t1.intron2;Parent=g32696.t1;
OW569408.1_Cistogaster_globosa_genome_assembly,_chromosome:_X	AUGUSTUS	CDS	5009544	5009725	0.5	+	2	ID=g32696.t1.CDS3;Parent=g32696.t1;
OW569408.1_Cistogaster_globosa_genome_assembly,_chromosome:_X	AUGUSTUS	exon	5009544	5009725	.	+	.	ID=g32696.t1.exon3;Parent=g32696.t1;
OW569408.1_Cistogaster_globosa_genome_assembly,_chromosome:_X	AUGUSTUS	stop_codon	5009723	5009725	.	+	0	ID=g32696.t1.stop1;Parent=g32696.t1;
OW569408.1_Cistogaster_globosa_genome_assembly,_chromosome:_X	AUGUSTUS	gene	5008674	5009588	.	+	.	ID=g32697;
OW569408.1_Cistogaster_globosa_genome_assembly,_chromosome:_X	AUGUSTUS	mRNA	5008674	5009588	0.86	+	.	ID=g32697.t1;Parent=g32697;
OW569408.1_Cistogaster_globosa_genome_assembly,_chromosome:_X	AUGUSTUS	start_codon	5008674	5008676	.	+	0	ID=g32697.t1.start1;Parent=g32697.t1;
OW569408.1_Cistogaster_globosa_genome_assembly,_chromosome:_X	AUGUSTUS	CDS	5008674	5009588	0.86	+	0	ID=g32697.t1.CDS1;Parent=g32697.t1;
OW569408.1_Cistogaster_globosa_genome_assembly,_chromosome:_X	AUGUSTUS	exon	5008674	5009588	.	+	.	ID=g32697.t1.exon1;Parent=g32697.t1;
OW569408.1_Cistogaster_globosa_genome_assembly,_chromosome:_X	AUGUSTUS	stop_codon	5009586	5009588	.	+	0	ID=g32697.t1.stop1;Parent=g32697.t1;
OW569408.1_Cistogaster_globosa_genome_assembly,_chromosome:_X	AUGUSTUS	gene	5013149	5013838	.	+	.	ID=g32698;
OW569408.1_Cistogaster_globosa_genome_assembly,_chromosome:_X	AUGUSTUS	mRNA	5013149	5013838	1	+	.	ID=g32698.t1;Parent=g32698;
OW569408.1_Cistogaster_globosa_genome_assembly,_chromosome:_X	AUGUSTUS	start_codon	5013149	5013151	.	+	0	ID=g32698.t1.start1;Parent=g32698.t1;
OW569408.1_Cistogaster_globosa_genome_assembly,_chromosome:_X	AUGUSTUS	CDS	5013149	5013838	1	+	0	ID=g32698.t1.CDS1;Parent=g32698.t1;
OW569408.1_Cistogaster_globosa_genome_assembly,_chromosome:_X	AUGUSTUS	exon	5013149	5013838	.	+	.	ID=g32698.t1.exon1;Parent=g32698.t1;
OW569408.1_Cistogaster_globosa_genome_assembly,_chromosome:_X	AUGUSTUS	stop_codon	5013836	5013838	.	+	0	ID=g32698.t1.stop1;Parent=g32698.t1;
OW569408.1_Cistogaster_globosa_genome_assembly,_chromosome:_X	AUGUSTUS	gene	5015945	5016169	.	+	.	ID=g32699;
OW569408.1_Cistogaster_globosa_genome_assembly,_chromosome:_X	AUGUSTUS	mRNA	5015945	5016169	1	+	.	ID=g32699.t1;Parent=g32699;
OW569408.1_Cistogaster_globosa_genome_assembly,_chromosome:_X	AUGUSTUS	start_codon	5015945	5015947	.	+	0	ID=g32699.t1.start1;Parent=g32699.t1;
OW569408.1_Cistogaster_globosa_genome_assembly,_chromosome:_X	AUGUSTUS	CDS	5015945	5016169	1	+	0	ID=g32699.t1.CDS1;Parent=g32699.t1;
OW569408.1_Cistogaster_globosa_genome_assembly,_chromosome:_X	AUGUSTUS	exon	5015945	5016169	.	+	.	ID=g32699.t1.exon1;Parent=g32699.t1;
OW569408.1_Cistogaster_globosa_genome_assembly,_chromosome:_X	AUGUSTUS	stop_codon	5016167	5016169	.	+	0	ID=g32699.t1.stop1;Parent=g32699.t1;
OW569408.1_Cistogaster_globosa_genome_assembly,_chromosome:_X	AUGUSTUS	gene	5043749	5046041	.	+	.	ID=g32700;
OW569408.1_Cistogaster_globosa_genome_assembly,_chromosome:_X	AUGUSTUS	mRNA	5043749	5046041	1	+	.	ID=g32700.t1;Parent=g32700;
OW569408.1_Cistogaster_globosa_genome_assembly,_chromosome:_X	AUGUSTUS	start_codon	5043749	5043751	.	+	0	ID=g32700.t1.start1;Parent=g32700.t1;
OW569408.1_Cistogaster_globosa_genome_assembly,_chromosome:_X	AUGUSTUS	CDS	5043749	5043982	1	+	0	ID=g32700.t1.CDS1;Parent=g32700.t1;
OW569408.1_Cistogaster_globosa_genome_assembly,_chromosome:_X	AUGUSTUS	exon	5043749	5043982	.	+	.	ID=g32700.t1.exon1;Parent=g32700.t1;
OW569408.1_Cistogaster_globosa_genome_assembly,_chromosome:_X	AUGUSTUS	intron	5043983	5045306	1	+	.	ID=g32700.t1.intron1;Parent=g32700.t1;
OW569408.1_Cistogaster_globosa_genome_assembly,_chromosome:_X	AUGUSTUS	CDS	5045307	5045629	1	+	0	ID=g32700.t1.CDS2;Parent=g32700.t1;
OW569408.1_Cistogaster_globosa_genome_assembly,_chromosome:_X	AUGUSTUS	exon	5045307	5045629	.	+	.	ID=g32700.t1.exon2;Parent=g32700.t1;
OW569408.1_Cistogaster_globosa_genome_assembly,_chromosome:_X	AUGUSTUS	intron	5045630	5045689	1	+	.	ID=g32700.t1.intron2;Parent=g32700.t1;
OW569408.1_Cistogaster_globosa_genome_assembly,_chromosome:_X	AUGUSTUS	CDS	5045690	5046041	1	+	1	ID=g32700.t1.CDS3;Parent=g32700.t1;
OW569408.1_Cistogaster_globosa_genome_assembly,_chromosome:_X	AUGUSTUS	exon	5045690	5046041	.	+	.	ID=g32700.t1.exon3;Parent=g32700.t1;
OW569408.1_Cistogaster_globosa_genome_assembly,_chromosome:_X	AUGUSTUS	stop_codon	5046039	5046041	.	+	0	ID=g32700.t1.stop1;Parent=g32700.t1;
OW569408.1_Cistogaster_globosa_genome_assembly,_chromosome:_X	AUGUSTUS	gene	5109916	5110623	.	-	.	ID=g32701;
OW569408.1_Cistogaster_globosa_genome_assembly,_chromosome:_X	AUGUSTUS	mRNA	5109916	5110623	0.36	-	.	ID=g32701.t1;Parent=g32701;
OW569408.1_Cistogaster_globosa_genome_assembly,_chromosome:_X	AUGUSTUS	stop_codon	5109916	5109918	.	-	0	ID=g32701.t1.stop1;Parent=g32701.t1;
OW569408.1_Cistogaster_globosa_genome_assembly,_chromosome:_X	AUGUSTUS	CDS	5109916	5110623	0.36	-	0	ID=g32701.t1.CDS1;Parent=g32701.t1;
OW569408.1_Cistogaster_globosa_genome_assembly,_chromosome:_X	AUGUSTUS	exon	5109916	5110623	.	-	.	ID=g32701.t1.exon1;Parent=g32701.t1;
OW569408.1_Cistogaster_globosa_genome_assembly,_chromosome:_X	AUGUSTUS	start_codon	5110621	5110623	.	-	0	ID=g32701.t1.start1;Parent=g32701.t1;
OW569408.1_Cistogaster_globosa_genome_assembly,_chromosome:_X	AUGUSTUS	gene	5128194	5128530	.	-	.	ID=g32702;
OW569408.1_Cistogaster_globosa_genome_assembly,_chromosome:_X	AUGUSTUS	mRNA	5128194	5128530	0.9	-	.	ID=g32702.t1;Parent=g32702;
OW569408.1_Cistogaster_globosa_genome_assembly,_chromosome:_X	AUGUSTUS	stop_codon	5128194	5128196	.	-	0	ID=g32702.t1.stop1;Parent=g32702.t1;
OW569408.1_Cistogaster_globosa_genome_assembly,_chromosome:_X	AUGUSTUS	CDS	5128194	5128366	0.9	-	2	ID=g32702.t1.CDS1;Parent=g32702.t1;
OW569408.1_Cistogaster_globosa_genome_assembly,_chromosome:_X	AUGUSTUS	exon	5128194	5128366	.	-	.	ID=g32702.t1.exon1;Parent=g32702.t1;
OW569408.1_Cistogaster_globosa_genome_assembly,_chromosome:_X	AUGUSTUS	intron	5128367	5128448	0.93	-	.	ID=g32702.t1.intron1;Parent=g32702.t1;
OW569408.1_Cistogaster_globosa_genome_assembly,_chromosome:_X	AUGUSTUS	CDS	5128449	5128530	0.99	-	0	ID=g32702.t1.CDS2;Parent=g32702.t1;
OW569408.1_Cistogaster_globosa_genome_assembly,_chromosome:_X	AUGUSTUS	exon	5128449	5128530	.	-	.	ID=g32702.t1.exon2;Parent=g32702.t1;
OW569408.1_Cistogaster_globosa_genome_assembly,_chromosome:_X	AUGUSTUS	start_codon	5128528	5128530	.	-	0	ID=g32702.t1.start1;Parent=g32702.t1;
OW569408.1_Cistogaster_globosa_genome_assembly,_chromosome:_X	AUGUSTUS	gene	5135366	5136052	.	-	.	ID=g32703;
OW569408.1_Cistogaster_globosa_genome_assembly,_chromosome:_X	AUGUSTUS	mRNA	5135366	5136052	1	-	.	ID=g32703.t1;Parent=g32703;
OW569408.1_Cistogaster_globosa_genome_assembly,_chromosome:_X	AUGUSTUS	stop_codon	5135366	5135368	.	-	0	ID=g32703.t1.stop1;Parent=g32703.t1;
OW569408.1_Cistogaster_globosa_genome_assembly,_chromosome:_X	AUGUSTUS	CDS	5135366	5136052	1	-	0	ID=g32703.t1.CDS1;Parent=g32703.t1;
OW569408.1_Cistogaster_globosa_genome_assembly,_chromosome:_X	AUGUSTUS	exon	5135366	5136052	.	-	.	ID=g32703.t1.exon1;Parent=g32703.t1;
OW569408.1_Cistogaster_globosa_genome_assembly,_chromosome:_X	AUGUSTUS	start_codon	5136050	5136052	.	-	0	ID=g32703.t1.start1;Parent=g32703.t1;
OW569408.1_Cistogaster_globosa_genome_assembly,_chromosome:_X	AUGUSTUS	gene	5137559	5137993	.	-	.	ID=g32704;
OW569408.1_Cistogaster_globosa_genome_assembly,_chromosome:_X	AUGUSTUS	mRNA	5137559	5137993	1	-	.	ID=g32704.t1;Parent=g32704;
OW569408.1_Cistogaster_globosa_genome_assembly,_chromosome:_X	AUGUSTUS	stop_codon	5137559	5137561	.	-	0	ID=g32704.t1.stop1;Parent=g32704.t1;
OW569408.1_Cistogaster_globosa_genome_assembly,_chromosome:_X	AUGUSTUS	CDS	5137559	5137993	1	-	0	ID=g32704.t1.CDS1;Parent=g32704.t1;
OW569408.1_Cistogaster_globosa_genome_assembly,_chromosome:_X	AUGUSTUS	exon	5137559	5137993	.	-	.	ID=g32704.t1.exon1;Parent=g32704.t1;
OW569408.1_Cistogaster_globosa_genome_assembly,_chromosome:_X	AUGUSTUS	start_codon	5137991	5137993	.	-	0	ID=g32704.t1.start1;Parent=g32704.t1;
OW569408.1_Cistogaster_globosa_genome_assembly,_chromosome:_X	AUGUSTUS	gene	5140531	5141913	.	-	.	ID=g32705;
OW569408.1_Cistogaster_globosa_genome_assembly,_chromosome:_X	AUGUSTUS	mRNA	5140531	5141913	0.3	-	.	ID=g32705.t1;Parent=g32705;
OW569408.1_Cistogaster_globosa_genome_assembly,_chromosome:_X	AUGUSTUS	stop_codon	5140531	5140533	.	-	0	ID=g32705.t1.stop1;Parent=g32705.t1;
OW569408.1_Cistogaster_globosa_genome_assembly,_chromosome:_X	AUGUSTUS	CDS	5140531	5140676	0.99	-	2	ID=g32705.t1.CDS1;Parent=g32705.t1;
OW569408.1_Cistogaster_globosa_genome_assembly,_chromosome:_X	AUGUSTUS	exon	5140531	5140676	.	-	.	ID=g32705.t1.exon1;Parent=g32705.t1;
OW569408.1_Cistogaster_globosa_genome_assembly,_chromosome:_X	AUGUSTUS	intron	5140677	5141147	0.86	-	.	ID=g32705.t1.intron1;Parent=g32705.t1;
OW569408.1_Cistogaster_globosa_genome_assembly,_chromosome:_X	AUGUSTUS	CDS	5141148	5141780	0.31	-	2	ID=g32705.t1.CDS2;Parent=g32705.t1;
OW569408.1_Cistogaster_globosa_genome_assembly,_chromosome:_X	AUGUSTUS	exon	5141148	5141780	.	-	.	ID=g32705.t1.exon2;Parent=g32705.t1;
OW569408.1_Cistogaster_globosa_genome_assembly,_chromosome:_X	AUGUSTUS	intron	5141781	5141834	0.86	-	.	ID=g32705.t1.intron2;Parent=g32705.t1;
OW569408.1_Cistogaster_globosa_genome_assembly,_chromosome:_X	AUGUSTUS	CDS	5141835	5141913	0.86	-	0	ID=g32705.t1.CDS3;Parent=g32705.t1;
OW569408.1_Cistogaster_globosa_genome_assembly,_chromosome:_X	AUGUSTUS	exon	5141835	5141913	.	-	.	ID=g32705.t1.exon3;Parent=g32705.t1;
OW569408.1_Cistogaster_globosa_genome_assembly,_chromosome:_X	AUGUSTUS	start_codon	5141911	5141913	.	-	0	ID=g32705.t1.start1;Parent=g32705.t1;
OW569408.1_Cistogaster_globosa_genome_assembly,_chromosome:_X	AUGUSTUS	gene	5154903	5159311	.	-	.	ID=g32706;
OW569408.1_Cistogaster_globosa_genome_assembly,_chromosome:_X	AUGUSTUS	mRNA	5154903	5159311	0.54	-	.	ID=g32706.t1;Parent=g32706;
OW569408.1_Cistogaster_globosa_genome_assembly,_chromosome:_X	AUGUSTUS	stop_codon	5154903	5154905	.	-	0	ID=g32706.t1.stop1;Parent=g32706.t1;
OW569408.1_Cistogaster_globosa_genome_assembly,_chromosome:_X	AUGUSTUS	CDS	5154903	5155094	1	-	0	ID=g32706.t1.CDS1;Parent=g32706.t1;
OW569408.1_Cistogaster_globosa_genome_assembly,_chromosome:_X	AUGUSTUS	exon	5154903	5155094	.	-	.	ID=g32706.t1.exon1;Parent=g32706.t1;
OW569408.1_Cistogaster_globosa_genome_assembly,_chromosome:_X	AUGUSTUS	intron	5155095	5157793	1	-	.	ID=g32706.t1.intron1;Parent=g32706.t1;
OW569408.1_Cistogaster_globosa_genome_assembly,_chromosome:_X	AUGUSTUS	CDS	5157794	5157899	1	-	1	ID=g32706.t1.CDS2;Parent=g32706.t1;
OW569408.1_Cistogaster_globosa_genome_assembly,_chromosome:_X	AUGUSTUS	exon	5157794	5157899	.	-	.	ID=g32706.t1.exon2;Parent=g32706.t1;
OW569408.1_Cistogaster_globosa_genome_assembly,_chromosome:_X	AUGUSTUS	intron	5157900	5157964	1	-	.	ID=g32706.t1.intron2;Parent=g32706.t1;
OW569408.1_Cistogaster_globosa_genome_assembly,_chromosome:_X	AUGUSTUS	CDS	5157965	5158086	1	-	0	ID=g32706.t1.CDS3;Parent=g32706.t1;
OW569408.1_Cistogaster_globosa_genome_assembly,_chromosome:_X	AUGUSTUS	exon	5157965	5158086	.	-	.	ID=g32706.t1.exon3;Parent=g32706.t1;
OW569408.1_Cistogaster_globosa_genome_assembly,_chromosome:_X	AUGUSTUS	intron	5158087	5159302	0.54	-	.	ID=g32706.t1.intron3;Parent=g32706.t1;
OW569408.1_Cistogaster_globosa_genome_assembly,_chromosome:_X	AUGUSTUS	CDS	5159303	5159311	0.54	-	0	ID=g32706.t1.CDS4;Parent=g32706.t1;
OW569408.1_Cistogaster_globosa_genome_assembly,_chromosome:_X	AUGUSTUS	exon	5159303	5159311	.	-	.	ID=g32706.t1.exon4;Parent=g32706.t1;
OW569408.1_Cistogaster_globosa_genome_assembly,_chromosome:_X	AUGUSTUS	start_codon	5159309	5159311	.	-	0	ID=g32706.t1.start1;Parent=g32706.t1;
OW569408.1_Cistogaster_globosa_genome_assembly,_chromosome:_X	AUGUSTUS	gene	5160249	5160746	.	+	.	ID=g32707;
OW569408.1_Cistogaster_globosa_genome_assembly,_chromosome:_X	AUGUSTUS	mRNA	5160249	5160746	1	+	.	ID=g32707.t1;Parent=g32707;
OW569408.1_Cistogaster_globosa_genome_assembly,_chromosome:_X	AUGUSTUS	start_codon	5160249	5160251	.	+	0	ID=g32707.t1.start1;Parent=g32707.t1;
OW569408.1_Cistogaster_globosa_genome_assembly,_chromosome:_X	AUGUSTUS	CDS	5160249	5160746	1	+	0	ID=g32707.t1.CDS1;Parent=g32707.t1;
OW569408.1_Cistogaster_globosa_genome_assembly,_chromosome:_X	AUGUSTUS	exon	5160249	5160746	.	+	.	ID=g32707.t1.exon1;Parent=g32707.t1;
OW569408.1_Cistogaster_globosa_genome_assembly,_chromosome:_X	AUGUSTUS	stop_codon	5160744	5160746	.	+	0	ID=g32707.t1.stop1;Parent=g32707.t1;
OW569408.1_Cistogaster_globosa_genome_assembly,_chromosome:_X	AUGUSTUS	gene	5166088	5166829	.	+	.	ID=g32708;
OW569408.1_Cistogaster_globosa_genome_assembly,_chromosome:_X	AUGUSTUS	mRNA	5166088	5166829	1	+	.	ID=g32708.t1;Parent=g32708;
OW569408.1_Cistogaster_globosa_genome_assembly,_chromosome:_X	AUGUSTUS	start_codon	5166088	5166090	.	+	0	ID=g32708.t1.start1;Parent=g32708.t1;
OW569408.1_Cistogaster_globosa_genome_assembly,_chromosome:_X	AUGUSTUS	CDS	5166088	5166217	1	+	0	ID=g32708.t1.CDS1;Parent=g32708.t1;
OW569408.1_Cistogaster_globosa_genome_assembly,_chromosome:_X	AUGUSTUS	exon	5166088	5166217	.	+	.	ID=g32708.t1.exon1;Parent=g32708.t1;
OW569408.1_Cistogaster_globosa_genome_assembly,_chromosome:_X	AUGUSTUS	intron	5166218	5166274	1	+	.	ID=g32708.t1.intron1;Parent=g32708.t1;
OW569408.1_Cistogaster_globosa_genome_assembly,_chromosome:_X	AUGUSTUS	CDS	5166275	5166434	1	+	2	ID=g32708.t1.CDS2;Parent=g32708.t1;
OW569408.1_Cistogaster_globosa_genome_assembly,_chromosome:_X	AUGUSTUS	exon	5166275	5166434	.	+	.	ID=g32708.t1.exon2;Parent=g32708.t1;
OW569408.1_Cistogaster_globosa_genome_assembly,_chromosome:_X	AUGUSTUS	intron	5166435	5166498	1	+	.	ID=g32708.t1.intron2;Parent=g32708.t1;
OW569408.1_Cistogaster_globosa_genome_assembly,_chromosome:_X	AUGUSTUS	CDS	5166499	5166829	1	+	1	ID=g32708.t1.CDS3;Parent=g32708.t1;
OW569408.1_Cistogaster_globosa_genome_assembly,_chromosome:_X	AUGUSTUS	exon	5166499	5166829	.	+	.	ID=g32708.t1.exon3;Parent=g32708.t1;
OW569408.1_Cistogaster_globosa_genome_assembly,_chromosome:_X	AUGUSTUS	stop_codon	5166827	5166829	.	+	0	ID=g32708.t1.stop1;Parent=g32708.t1;
OW569408.1_Cistogaster_globosa_genome_assembly,_chromosome:_X	AUGUSTUS	gene	5170817	5184218	.	-	.	ID=g32709;
OW569408.1_Cistogaster_globosa_genome_assembly,_chromosome:_X	AUGUSTUS	mRNA	5170817	5184218	0.87	-	.	ID=g32709.t1;Parent=g32709;
OW569408.1_Cistogaster_globosa_genome_assembly,_chromosome:_X	AUGUSTUS	stop_codon	5170817	5170819	.	-	0	ID=g32709.t1.stop1;Parent=g32709.t1;
OW569408.1_Cistogaster_globosa_genome_assembly,_chromosome:_X	AUGUSTUS	CDS	5170817	5170945	0.87	-	0	ID=g32709.t1.CDS1;Parent=g32709.t1;
OW569408.1_Cistogaster_globosa_genome_assembly,_chromosome:_X	AUGUSTUS	exon	5170817	5170945	.	-	.	ID=g32709.t1.exon1;Parent=g32709.t1;
OW569408.1_Cistogaster_globosa_genome_assembly,_chromosome:_X	AUGUSTUS	intron	5170946	5174994	0.87	-	.	ID=g32709.t1.intron1;Parent=g32709.t1;
OW569408.1_Cistogaster_globosa_genome_assembly,_chromosome:_X	AUGUSTUS	CDS	5174995	5175113	0.87	-	2	ID=g32709.t1.CDS2;Parent=g32709.t1;
OW569408.1_Cistogaster_globosa_genome_assembly,_chromosome:_X	AUGUSTUS	exon	5174995	5175113	.	-	.	ID=g32709.t1.exon2;Parent=g32709.t1;
OW569408.1_Cistogaster_globosa_genome_assembly,_chromosome:_X	AUGUSTUS	intron	5175114	5183706	1	-	.	ID=g32709.t1.intron2;Parent=g32709.t1;
OW569408.1_Cistogaster_globosa_genome_assembly,_chromosome:_X	AUGUSTUS	CDS	5183707	5183809	1	-	0	ID=g32709.t1.CDS3;Parent=g32709.t1;
OW569408.1_Cistogaster_globosa_genome_assembly,_chromosome:_X	AUGUSTUS	exon	5183707	5183809	.	-	.	ID=g32709.t1.exon3;Parent=g32709.t1;
OW569408.1_Cistogaster_globosa_genome_assembly,_chromosome:_X	AUGUSTUS	intron	5183810	5183985	1	-	.	ID=g32709.t1.intron3;Parent=g32709.t1;
OW569408.1_Cistogaster_globosa_genome_assembly,_chromosome:_X	AUGUSTUS	CDS	5183986	5184101	1	-	2	ID=g32709.t1.CDS4;Parent=g32709.t1;
OW569408.1_Cistogaster_globosa_genome_assembly,_chromosome:_X	AUGUSTUS	exon	5183986	5184101	.	-	.	ID=g32709.t1.exon4;Parent=g32709.t1;
OW569408.1_Cistogaster_globosa_genome_assembly,_chromosome:_X	AUGUSTUS	intron	5184102	5184181	1	-	.	ID=g32709.t1.intron4;Parent=g32709.t1;
OW569408.1_Cistogaster_globosa_genome_assembly,_chromosome:_X	AUGUSTUS	CDS	5184182	5184218	1	-	0	ID=g32709.t1.CDS5;Parent=g32709.t1;
OW569408.1_Cistogaster_globosa_genome_assembly,_chromosome:_X	AUGUSTUS	exon	5184182	5184218	.	-	.	ID=g32709.t1.exon5;Parent=g32709.t1;
OW569408.1_Cistogaster_globosa_genome_assembly,_chromosome:_X	AUGUSTUS	start_codon	5184216	5184218	.	-	0	ID=g32709.t1.start1;Parent=g32709.t1;
OW569408.1_Cistogaster_globosa_genome_assembly,_chromosome:_X	AUGUSTUS	gene	5198492	5198872	.	+	.	ID=g32710;
OW569408.1_Cistogaster_globosa_genome_assembly,_chromosome:_X	AUGUSTUS	mRNA	5198492	5198872	1	+	.	ID=g32710.t1;Parent=g32710;
OW569408.1_Cistogaster_globosa_genome_assembly,_chromosome:_X	AUGUSTUS	start_codon	5198492	5198494	.	+	0	ID=g32710.t1.start1;Parent=g32710.t1;
OW569408.1_Cistogaster_globosa_genome_assembly,_chromosome:_X	AUGUSTUS	CDS	5198492	5198872	1	+	0	ID=g32710.t1.CDS1;Parent=g32710.t1;
OW569408.1_Cistogaster_globosa_genome_assembly,_chromosome:_X	AUGUSTUS	exon	5198492	5198872	.	+	.	ID=g32710.t1.exon1;Parent=g32710.t1;
OW569408.1_Cistogaster_globosa_genome_assembly,_chromosome:_X	AUGUSTUS	stop_codon	5198870	5198872	.	+	0	ID=g32710.t1.stop1;Parent=g32710.t1;
OW569408.1_Cistogaster_globosa_genome_assembly,_chromosome:_X	AUGUSTUS	gene	5199077	5199361	.	+	.	ID=g32711;
OW569408.1_Cistogaster_globosa_genome_assembly,_chromosome:_X	AUGUSTUS	mRNA	5199077	5199361	1	+	.	ID=g32711.t1;Parent=g32711;
OW569408.1_Cistogaster_globosa_genome_assembly,_chromosome:_X	AUGUSTUS	start_codon	5199077	5199079	.	+	0	ID=g32711.t1.start1;Parent=g32711.t1;
OW569408.1_Cistogaster_globosa_genome_assembly,_chromosome:_X	AUGUSTUS	CDS	5199077	5199361	1	+	0	ID=g32711.t1.CDS1;Parent=g32711.t1;
OW569408.1_Cistogaster_globosa_genome_assembly,_chromosome:_X	AUGUSTUS	exon	5199077	5199361	.	+	.	ID=g32711.t1.exon1;Parent=g32711.t1;
OW569408.1_Cistogaster_globosa_genome_assembly,_chromosome:_X	AUGUSTUS	stop_codon	5199359	5199361	.	+	0	ID=g32711.t1.stop1;Parent=g32711.t1;
OW569408.1_Cistogaster_globosa_genome_assembly,_chromosome:_X	AUGUSTUS	gene	5199622	5201004	.	+	.	ID=g32712;
OW569408.1_Cistogaster_globosa_genome_assembly,_chromosome:_X	AUGUSTUS	mRNA	5199622	5201004	1	+	.	ID=g32712.t1;Parent=g32712;
OW569408.1_Cistogaster_globosa_genome_assembly,_chromosome:_X	AUGUSTUS	start_codon	5199622	5199624	.	+	0	ID=g32712.t1.start1;Parent=g32712.t1;
OW569408.1_Cistogaster_globosa_genome_assembly,_chromosome:_X	AUGUSTUS	CDS	5199622	5199737	1	+	0	ID=g32712.t1.CDS1;Parent=g32712.t1;
OW569408.1_Cistogaster_globosa_genome_assembly,_chromosome:_X	AUGUSTUS	exon	5199622	5199737	.	+	.	ID=g32712.t1.exon1;Parent=g32712.t1;
OW569408.1_Cistogaster_globosa_genome_assembly,_chromosome:_X	AUGUSTUS	intron	5199738	5199791	1	+	.	ID=g32712.t1.intron1;Parent=g32712.t1;
OW569408.1_Cistogaster_globosa_genome_assembly,_chromosome:_X	AUGUSTUS	CDS	5199792	5200111	1	+	1	ID=g32712.t1.CDS2;Parent=g32712.t1;
OW569408.1_Cistogaster_globosa_genome_assembly,_chromosome:_X	AUGUSTUS	exon	5199792	5200111	.	+	.	ID=g32712.t1.exon2;Parent=g32712.t1;
OW569408.1_Cistogaster_globosa_genome_assembly,_chromosome:_X	AUGUSTUS	intron	5200112	5200168	1	+	.	ID=g32712.t1.intron2;Parent=g32712.t1;
OW569408.1_Cistogaster_globosa_genome_assembly,_chromosome:_X	AUGUSTUS	CDS	5200169	5200272	1	+	2	ID=g32712.t1.CDS3;Parent=g32712.t1;
OW569408.1_Cistogaster_globosa_genome_assembly,_chromosome:_X	AUGUSTUS	exon	5200169	5200272	.	+	.	ID=g32712.t1.exon3;Parent=g32712.t1;
OW569408.1_Cistogaster_globosa_genome_assembly,_chromosome:_X	AUGUSTUS	intron	5200273	5200325	1	+	.	ID=g32712.t1.intron3;Parent=g32712.t1;
OW569408.1_Cistogaster_globosa_genome_assembly,_chromosome:_X	AUGUSTUS	CDS	5200326	5200473	1	+	0	ID=g32712.t1.CDS4;Parent=g32712.t1;
OW569408.1_Cistogaster_globosa_genome_assembly,_chromosome:_X	AUGUSTUS	exon	5200326	5200473	.	+	.	ID=g32712.t1.exon4;Parent=g32712.t1;
OW569408.1_Cistogaster_globosa_genome_assembly,_chromosome:_X	AUGUSTUS	intron	5200474	5200543	1	+	.	ID=g32712.t1.intron4;Parent=g32712.t1;
OW569408.1_Cistogaster_globosa_genome_assembly,_chromosome:_X	AUGUSTUS	CDS	5200544	5201004	1	+	2	ID=g32712.t1.CDS5;Parent=g32712.t1;
OW569408.1_Cistogaster_globosa_genome_assembly,_chromosome:_X	AUGUSTUS	exon	5200544	5201004	.	+	.	ID=g32712.t1.exon5;Parent=g32712.t1;
OW569408.1_Cistogaster_globosa_genome_assembly,_chromosome:_X	AUGUSTUS	stop_codon	5201002	5201004	.	+	0	ID=g32712.t1.stop1;Parent=g32712.t1;
OW569408.1_Cistogaster_globosa_genome_assembly,_chromosome:_X	AUGUSTUS	mRNA	5199622	5201004	0.58	+	.	ID=g32712.t2;Parent=g32712;
OW569408.1_Cistogaster_globosa_genome_assembly,_chromosome:_X	AUGUSTUS	start_codon	5199622	5199624	.	+	0	ID=g32712.t2.start1;Parent=g32712.t2;
OW569408.1_Cistogaster_globosa_genome_assembly,_chromosome:_X	AUGUSTUS	CDS	5199622	5199737	1	+	0	ID=g32712.t2.CDS1;Parent=g32712.t2;
OW569408.1_Cistogaster_globosa_genome_assembly,_chromosome:_X	AUGUSTUS	exon	5199622	5199737	.	+	.	ID=g32712.t2.exon1;Parent=g32712.t2;
OW569408.1_Cistogaster_globosa_genome_assembly,_chromosome:_X	AUGUSTUS	intron	5199738	5199791	1	+	.	ID=g32712.t2.intron1;Parent=g32712.t2;
OW569408.1_Cistogaster_globosa_genome_assembly,_chromosome:_X	AUGUSTUS	CDS	5199792	5200111	1	+	1	ID=g32712.t2.CDS2;Parent=g32712.t2;
OW569408.1_Cistogaster_globosa_genome_assembly,_chromosome:_X	AUGUSTUS	exon	5199792	5200111	.	+	.	ID=g32712.t2.exon2;Parent=g32712.t2;
OW569408.1_Cistogaster_globosa_genome_assembly,_chromosome:_X	AUGUSTUS	intron	5200112	5200168	1	+	.	ID=g32712.t2.intron2;Parent=g32712.t2;
OW569408.1_Cistogaster_globosa_genome_assembly,_chromosome:_X	AUGUSTUS	CDS	5200169	5200272	1	+	2	ID=g32712.t2.CDS3;Parent=g32712.t2;
OW569408.1_Cistogaster_globosa_genome_assembly,_chromosome:_X	AUGUSTUS	exon	5200169	5200272	.	+	.	ID=g32712.t2.exon3;Parent=g32712.t2;
OW569408.1_Cistogaster_globosa_genome_assembly,_chromosome:_X	AUGUSTUS	intron	5200273	5200325	1	+	.	ID=g32712.t2.intron3;Parent=g32712.t2;
OW569408.1_Cistogaster_globosa_genome_assembly,_chromosome:_X	AUGUSTUS	CDS	5200326	5200473	1	+	0	ID=g32712.t2.CDS4;Parent=g32712.t2;
OW569408.1_Cistogaster_globosa_genome_assembly,_chromosome:_X	AUGUSTUS	exon	5200326	5200473	.	+	.	ID=g32712.t2.exon4;Parent=g32712.t2;
OW569408.1_Cistogaster_globosa_genome_assembly,_chromosome:_X	AUGUSTUS	intron	5200474	5200543	1	+	.	ID=g32712.t2.intron4;Parent=g32712.t2;
OW569408.1_Cistogaster_globosa_genome_assembly,_chromosome:_X	AUGUSTUS	CDS	5200544	5200571	0.95	+	2	ID=g32712.t2.CDS5;Parent=g32712.t2;
OW569408.1_Cistogaster_globosa_genome_assembly,_chromosome:_X	AUGUSTUS	exon	5200544	5200571	.	+	.	ID=g32712.t2.exon5;Parent=g32712.t2;
OW569408.1_Cistogaster_globosa_genome_assembly,_chromosome:_X	AUGUSTUS	intron	5200572	5200817	0.58	+	.	ID=g32712.t2.intron5;Parent=g32712.t2;
OW569408.1_Cistogaster_globosa_genome_assembly,_chromosome:_X	AUGUSTUS	CDS	5200818	5201004	0.58	+	1	ID=g32712.t2.CDS6;Parent=g32712.t2;
OW569408.1_Cistogaster_globosa_genome_assembly,_chromosome:_X	AUGUSTUS	exon	5200818	5201004	.	+	.	ID=g32712.t2.exon6;Parent=g32712.t2;
OW569408.1_Cistogaster_globosa_genome_assembly,_chromosome:_X	AUGUSTUS	stop_codon	5201002	5201004	.	+	0	ID=g32712.t2.stop1;Parent=g32712.t2;
OW569408.1_Cistogaster_globosa_genome_assembly,_chromosome:_X	AUGUSTUS	gene	5201294	5202163	.	-	.	ID=g32713;
OW569408.1_Cistogaster_globosa_genome_assembly,_chromosome:_X	AUGUSTUS	mRNA	5201294	5202163	0.94	-	.	ID=g32713.t1;Parent=g32713;
OW569408.1_Cistogaster_globosa_genome_assembly,_chromosome:_X	AUGUSTUS	stop_codon	5201294	5201296	.	-	0	ID=g32713.t1.stop1;Parent=g32713.t1;
OW569408.1_Cistogaster_globosa_genome_assembly,_chromosome:_X	AUGUSTUS	CDS	5201294	5201752	0.94	-	0	ID=g32713.t1.CDS1;Parent=g32713.t1;
OW569408.1_Cistogaster_globosa_genome_assembly,_chromosome:_X	AUGUSTUS	exon	5201294	5201752	.	-	.	ID=g32713.t1.exon1;Parent=g32713.t1;
OW569408.1_Cistogaster_globosa_genome_assembly,_chromosome:_X	AUGUSTUS	intron	5201753	5202007	0.94	-	.	ID=g32713.t1.intron1;Parent=g32713.t1;
OW569408.1_Cistogaster_globosa_genome_assembly,_chromosome:_X	AUGUSTUS	CDS	5202008	5202163	1	-	0	ID=g32713.t1.CDS2;Parent=g32713.t1;
OW569408.1_Cistogaster_globosa_genome_assembly,_chromosome:_X	AUGUSTUS	exon	5202008	5202163	.	-	.	ID=g32713.t1.exon2;Parent=g32713.t1;
OW569408.1_Cistogaster_globosa_genome_assembly,_chromosome:_X	AUGUSTUS	start_codon	5202161	5202163	.	-	0	ID=g32713.t1.start1;Parent=g32713.t1;
OW569408.1_Cistogaster_globosa_genome_assembly,_chromosome:_X	AUGUSTUS	gene	5202783	5203496	.	+	.	ID=g32714;
OW569408.1_Cistogaster_globosa_genome_assembly,_chromosome:_X	AUGUSTUS	mRNA	5202783	5203496	0.91	+	.	ID=g32714.t1;Parent=g32714;
OW569408.1_Cistogaster_globosa_genome_assembly,_chromosome:_X	AUGUSTUS	start_codon	5202783	5202785	.	+	0	ID=g32714.t1.start1;Parent=g32714.t1;
OW569408.1_Cistogaster_globosa_genome_assembly,_chromosome:_X	AUGUSTUS	CDS	5202783	5202903	0.96	+	0	ID=g32714.t1.CDS1;Parent=g32714.t1;
OW569408.1_Cistogaster_globosa_genome_assembly,_chromosome:_X	AUGUSTUS	exon	5202783	5202903	.	+	.	ID=g32714.t1.exon1;Parent=g32714.t1;
OW569408.1_Cistogaster_globosa_genome_assembly,_chromosome:_X	AUGUSTUS	intron	5202904	5202960	0.91	+	.	ID=g32714.t1.intron1;Parent=g32714.t1;
OW569408.1_Cistogaster_globosa_genome_assembly,_chromosome:_X	AUGUSTUS	CDS	5202961	5203496	0.91	+	2	ID=g32714.t1.CDS2;Parent=g32714.t1;
OW569408.1_Cistogaster_globosa_genome_assembly,_chromosome:_X	AUGUSTUS	exon	5202961	5203496	.	+	.	ID=g32714.t1.exon2;Parent=g32714.t1;
OW569408.1_Cistogaster_globosa_genome_assembly,_chromosome:_X	AUGUSTUS	stop_codon	5203494	5203496	.	+	0	ID=g32714.t1.stop1;Parent=g32714.t1;
OW569408.1_Cistogaster_globosa_genome_assembly,_chromosome:_X	AUGUSTUS	gene	5203901	5204269	.	+	.	ID=g32715;
OW569408.1_Cistogaster_globosa_genome_assembly,_chromosome:_X	AUGUSTUS	mRNA	5203901	5204269	1	+	.	ID=g32715.t1;Parent=g32715;
OW569408.1_Cistogaster_globosa_genome_assembly,_chromosome:_X	AUGUSTUS	start_codon	5203901	5203903	.	+	0	ID=g32715.t1.start1;Parent=g32715.t1;
OW569408.1_Cistogaster_globosa_genome_assembly,_chromosome:_X	AUGUSTUS	CDS	5203901	5204269	1	+	0	ID=g32715.t1.CDS1;Parent=g32715.t1;
OW569408.1_Cistogaster_globosa_genome_assembly,_chromosome:_X	AUGUSTUS	exon	5203901	5204269	.	+	.	ID=g32715.t1.exon1;Parent=g32715.t1;
OW569408.1_Cistogaster_globosa_genome_assembly,_chromosome:_X	AUGUSTUS	stop_codon	5204267	5204269	.	+	0	ID=g32715.t1.stop1;Parent=g32715.t1;
OW569408.1_Cistogaster_globosa_genome_assembly,_chromosome:_X	AUGUSTUS	gene	5204616	5218676	.	+	.	ID=g32716;
OW569408.1_Cistogaster_globosa_genome_assembly,_chromosome:_X	AUGUSTUS	mRNA	5204767	5205774	0.92	+	.	ID=g32716.t1;Parent=g32716;
OW569408.1_Cistogaster_globosa_genome_assembly,_chromosome:_X	AUGUSTUS	start_codon	5204767	5204769	.	+	0	ID=g32716.t1.start1;Parent=g32716.t1;
OW569408.1_Cistogaster_globosa_genome_assembly,_chromosome:_X	AUGUSTUS	CDS	5204767	5205774	0.92	+	0	ID=g32716.t1.CDS1;Parent=g32716.t1;
OW569408.1_Cistogaster_globosa_genome_assembly,_chromosome:_X	AUGUSTUS	exon	5204767	5205774	.	+	.	ID=g32716.t1.exon1;Parent=g32716.t1;
OW569408.1_Cistogaster_globosa_genome_assembly,_chromosome:_X	AUGUSTUS	stop_codon	5205772	5205774	.	+	0	ID=g32716.t1.stop1;Parent=g32716.t1;
OW569408.1_Cistogaster_globosa_genome_assembly,_chromosome:_X	AUGUSTUS	mRNA	5204616	5218676	0.38	+	.	ID=g32716.t2;Parent=g32716;
OW569408.1_Cistogaster_globosa_genome_assembly,_chromosome:_X	AUGUSTUS	start_codon	5204616	5204618	.	+	0	ID=g32716.t2.start1;Parent=g32716.t2;
OW569408.1_Cistogaster_globosa_genome_assembly,_chromosome:_X	AUGUSTUS	CDS	5204616	5204734	0.97	+	0	ID=g32716.t2.CDS1;Parent=g32716.t2;
OW569408.1_Cistogaster_globosa_genome_assembly,_chromosome:_X	AUGUSTUS	exon	5204616	5204734	.	+	.	ID=g32716.t2.exon1;Parent=g32716.t2;
OW569408.1_Cistogaster_globosa_genome_assembly,_chromosome:_X	AUGUSTUS	intron	5204735	5204786	0.51	+	.	ID=g32716.t2.intron1;Parent=g32716.t2;
OW569408.1_Cistogaster_globosa_genome_assembly,_chromosome:_X	AUGUSTUS	CDS	5204787	5205770	0.51	+	1	ID=g32716.t2.CDS2;Parent=g32716.t2;
OW569408.1_Cistogaster_globosa_genome_assembly,_chromosome:_X	AUGUSTUS	exon	5204787	5205770	.	+	.	ID=g32716.t2.exon2;Parent=g32716.t2;
OW569408.1_Cistogaster_globosa_genome_assembly,_chromosome:_X	AUGUSTUS	intron	5205771	5217867	1	+	.	ID=g32716.t2.intron2;Parent=g32716.t2;
OW569408.1_Cistogaster_globosa_genome_assembly,_chromosome:_X	AUGUSTUS	CDS	5217868	5218167	0.72	+	1	ID=g32716.t2.CDS3;Parent=g32716.t2;
OW569408.1_Cistogaster_globosa_genome_assembly,_chromosome:_X	AUGUSTUS	exon	5217868	5218167	.	+	.	ID=g32716.t2.exon3;Parent=g32716.t2;
OW569408.1_Cistogaster_globosa_genome_assembly,_chromosome:_X	AUGUSTUS	intron	5218168	5218471	0.71	+	.	ID=g32716.t2.intron3;Parent=g32716.t2;
OW569408.1_Cistogaster_globosa_genome_assembly,_chromosome:_X	AUGUSTUS	CDS	5218472	5218676	0.99	+	1	ID=g32716.t2.CDS4;Parent=g32716.t2;
OW569408.1_Cistogaster_globosa_genome_assembly,_chromosome:_X	AUGUSTUS	exon	5218472	5218676	.	+	.	ID=g32716.t2.exon4;Parent=g32716.t2;
OW569408.1_Cistogaster_globosa_genome_assembly,_chromosome:_X	AUGUSTUS	stop_codon	5218674	5218676	.	+	0	ID=g32716.t2.stop1;Parent=g32716.t2;
OW569408.1_Cistogaster_globosa_genome_assembly,_chromosome:_X	AUGUSTUS	mRNA	5204616	5205774	0.58	+	.	ID=g32716.t3;Parent=g32716;
OW569408.1_Cistogaster_globosa_genome_assembly,_chromosome:_X	AUGUSTUS	start_codon	5204616	5204618	.	+	0	ID=g32716.t3.start1;Parent=g32716.t3;
OW569408.1_Cistogaster_globosa_genome_assembly,_chromosome:_X	AUGUSTUS	CDS	5204616	5204734	0.96	+	0	ID=g32716.t3.CDS1;Parent=g32716.t3;
OW569408.1_Cistogaster_globosa_genome_assembly,_chromosome:_X	AUGUSTUS	exon	5204616	5204734	.	+	.	ID=g32716.t3.exon1;Parent=g32716.t3;
OW569408.1_Cistogaster_globosa_genome_assembly,_chromosome:_X	AUGUSTUS	intron	5204735	5204786	0.58	+	.	ID=g32716.t3.intron1;Parent=g32716.t3;
OW569408.1_Cistogaster_globosa_genome_assembly,_chromosome:_X	AUGUSTUS	CDS	5204787	5205774	0.58	+	1	ID=g32716.t3.CDS2;Parent=g32716.t3;
OW569408.1_Cistogaster_globosa_genome_assembly,_chromosome:_X	AUGUSTUS	exon	5204787	5205774	.	+	.	ID=g32716.t3.exon2;Parent=g32716.t3;
OW569408.1_Cistogaster_globosa_genome_assembly,_chromosome:_X	AUGUSTUS	stop_codon	5205772	5205774	.	+	0	ID=g32716.t3.stop1;Parent=g32716.t3;
OW569408.1_Cistogaster_globosa_genome_assembly,_chromosome:_X	AUGUSTUS	mRNA	5217983	5218676	0.59	+	.	ID=g32716.t4;Parent=g32716;
OW569408.1_Cistogaster_globosa_genome_assembly,_chromosome:_X	AUGUSTUS	start_codon	5217983	5217985	.	+	0	ID=g32716.t4.start1;Parent=g32716.t4;
OW569408.1_Cistogaster_globosa_genome_assembly,_chromosome:_X	AUGUSTUS	CDS	5217983	5218167	0.59	+	0	ID=g32716.t4.CDS1;Parent=g32716.t4;
OW569408.1_Cistogaster_globosa_genome_assembly,_chromosome:_X	AUGUSTUS	exon	5217983	5218167	.	+	.	ID=g32716.t4.exon1;Parent=g32716.t4;
OW569408.1_Cistogaster_globosa_genome_assembly,_chromosome:_X	AUGUSTUS	intron	5218168	5218471	0.72	+	.	ID=g32716.t4.intron1;Parent=g32716.t4;
OW569408.1_Cistogaster_globosa_genome_assembly,_chromosome:_X	AUGUSTUS	CDS	5218472	5218676	0.98	+	1	ID=g32716.t4.CDS2;Parent=g32716.t4;
OW569408.1_Cistogaster_globosa_genome_assembly,_chromosome:_X	AUGUSTUS	exon	5218472	5218676	.	+	.	ID=g32716.t4.exon2;Parent=g32716.t4;
OW569408.1_Cistogaster_globosa_genome_assembly,_chromosome:_X	AUGUSTUS	stop_codon	5218674	5218676	.	+	0	ID=g32716.t4.stop1;Parent=g32716.t4;
OW569408.1_Cistogaster_globosa_genome_assembly,_chromosome:_X	AUGUSTUS	gene	5206339	5206890	.	+	.	ID=g32717;
OW569408.1_Cistogaster_globosa_genome_assembly,_chromosome:_X	AUGUSTUS	mRNA	5206339	5206890	0.91	+	.	ID=g32717.t1;Parent=g32717;
OW569408.1_Cistogaster_globosa_genome_assembly,_chromosome:_X	AUGUSTUS	start_codon	5206339	5206341	.	+	0	ID=g32717.t1.start1;Parent=g32717.t1;
OW569408.1_Cistogaster_globosa_genome_assembly,_chromosome:_X	AUGUSTUS	CDS	5206339	5206890	0.91	+	0	ID=g32717.t1.CDS1;Parent=g32717.t1;
OW569408.1_Cistogaster_globosa_genome_assembly,_chromosome:_X	AUGUSTUS	exon	5206339	5206890	.	+	.	ID=g32717.t1.exon1;Parent=g32717.t1;
OW569408.1_Cistogaster_globosa_genome_assembly,_chromosome:_X	AUGUSTUS	stop_codon	5206888	5206890	.	+	0	ID=g32717.t1.stop1;Parent=g32717.t1;
OW569408.1_Cistogaster_globosa_genome_assembly,_chromosome:_X	AUGUSTUS	gene	5220064	5221280	.	+	.	ID=g32718;
OW569408.1_Cistogaster_globosa_genome_assembly,_chromosome:_X	AUGUSTUS	mRNA	5220064	5221280	0.71	+	.	ID=g32718.t1;Parent=g32718;
OW569408.1_Cistogaster_globosa_genome_assembly,_chromosome:_X	AUGUSTUS	start_codon	5220064	5220066	.	+	0	ID=g32718.t1.start1;Parent=g32718.t1;
OW569408.1_Cistogaster_globosa_genome_assembly,_chromosome:_X	AUGUSTUS	CDS	5220064	5220112	1	+	0	ID=g32718.t1.CDS1;Parent=g32718.t1;
OW569408.1_Cistogaster_globosa_genome_assembly,_chromosome:_X	AUGUSTUS	exon	5220064	5220112	.	+	.	ID=g32718.t1.exon1;Parent=g32718.t1;
OW569408.1_Cistogaster_globosa_genome_assembly,_chromosome:_X	AUGUSTUS	intron	5220113	5220176	1	+	.	ID=g32718.t1.intron1;Parent=g32718.t1;
OW569408.1_Cistogaster_globosa_genome_assembly,_chromosome:_X	AUGUSTUS	CDS	5220177	5220312	0.71	+	2	ID=g32718.t1.CDS2;Parent=g32718.t1;
OW569408.1_Cistogaster_globosa_genome_assembly,_chromosome:_X	AUGUSTUS	exon	5220177	5220312	.	+	.	ID=g32718.t1.exon2;Parent=g32718.t1;
OW569408.1_Cistogaster_globosa_genome_assembly,_chromosome:_X	AUGUSTUS	intron	5220313	5220425	0.71	+	.	ID=g32718.t1.intron2;Parent=g32718.t1;
OW569408.1_Cistogaster_globosa_genome_assembly,_chromosome:_X	AUGUSTUS	CDS	5220426	5220714	0.78	+	1	ID=g32718.t1.CDS3;Parent=g32718.t1;
OW569408.1_Cistogaster_globosa_genome_assembly,_chromosome:_X	AUGUSTUS	exon	5220426	5220714	.	+	.	ID=g32718.t1.exon3;Parent=g32718.t1;
OW569408.1_Cistogaster_globosa_genome_assembly,_chromosome:_X	AUGUSTUS	intron	5220715	5220920	1	+	.	ID=g32718.t1.intron3;Parent=g32718.t1;
OW569408.1_Cistogaster_globosa_genome_assembly,_chromosome:_X	AUGUSTUS	CDS	5220921	5221280	1	+	0	ID=g32718.t1.CDS4;Parent=g32718.t1;
OW569408.1_Cistogaster_globosa_genome_assembly,_chromosome:_X	AUGUSTUS	exon	5220921	5221280	.	+	.	ID=g32718.t1.exon4;Parent=g32718.t1;
OW569408.1_Cistogaster_globosa_genome_assembly,_chromosome:_X	AUGUSTUS	stop_codon	5221278	5221280	.	+	0	ID=g32718.t1.stop1;Parent=g32718.t1;
OW569408.1_Cistogaster_globosa_genome_assembly,_chromosome:_X	AUGUSTUS	gene	5224917	5225617	.	+	.	ID=g32719;
OW569408.1_Cistogaster_globosa_genome_assembly,_chromosome:_X	AUGUSTUS	mRNA	5224917	5225522	0.99	+	.	ID=g32719.t1;Parent=g32719;
OW569408.1_Cistogaster_globosa_genome_assembly,_chromosome:_X	AUGUSTUS	start_codon	5224917	5224919	.	+	0	ID=g32719.t1.start1;Parent=g32719.t1;
OW569408.1_Cistogaster_globosa_genome_assembly,_chromosome:_X	AUGUSTUS	CDS	5224917	5225294	0.99	+	0	ID=g32719.t1.CDS1;Parent=g32719.t1;
OW569408.1_Cistogaster_globosa_genome_assembly,_chromosome:_X	AUGUSTUS	exon	5224917	5225294	.	+	.	ID=g32719.t1.exon1;Parent=g32719.t1;
OW569408.1_Cistogaster_globosa_genome_assembly,_chromosome:_X	AUGUSTUS	intron	5225295	5225360	1	+	.	ID=g32719.t1.intron1;Parent=g32719.t1;
OW569408.1_Cistogaster_globosa_genome_assembly,_chromosome:_X	AUGUSTUS	CDS	5225361	5225522	1	+	0	ID=g32719.t1.CDS2;Parent=g32719.t1;
OW569408.1_Cistogaster_globosa_genome_assembly,_chromosome:_X	AUGUSTUS	exon	5225361	5225522	.	+	.	ID=g32719.t1.exon2;Parent=g32719.t1;
OW569408.1_Cistogaster_globosa_genome_assembly,_chromosome:_X	AUGUSTUS	stop_codon	5225520	5225522	.	+	0	ID=g32719.t1.stop1;Parent=g32719.t1;
OW569408.1_Cistogaster_globosa_genome_assembly,_chromosome:_X	AUGUSTUS	mRNA	5224917	5225617	0.98	+	.	ID=g32719.t2;Parent=g32719;
OW569408.1_Cistogaster_globosa_genome_assembly,_chromosome:_X	AUGUSTUS	start_codon	5224917	5224919	.	+	0	ID=g32719.t2.start1;Parent=g32719.t2;
OW569408.1_Cistogaster_globosa_genome_assembly,_chromosome:_X	AUGUSTUS	CDS	5224917	5225294	0.98	+	0	ID=g32719.t2.CDS1;Parent=g32719.t2;
OW569408.1_Cistogaster_globosa_genome_assembly,_chromosome:_X	AUGUSTUS	exon	5224917	5225294	.	+	.	ID=g32719.t2.exon1;Parent=g32719.t2;
OW569408.1_Cistogaster_globosa_genome_assembly,_chromosome:_X	AUGUSTUS	intron	5225295	5225360	1	+	.	ID=g32719.t2.intron1;Parent=g32719.t2;
OW569408.1_Cistogaster_globosa_genome_assembly,_chromosome:_X	AUGUSTUS	CDS	5225361	5225518	1	+	0	ID=g32719.t2.CDS2;Parent=g32719.t2;
OW569408.1_Cistogaster_globosa_genome_assembly,_chromosome:_X	AUGUSTUS	exon	5225361	5225518	.	+	.	ID=g32719.t2.exon2;Parent=g32719.t2;
OW569408.1_Cistogaster_globosa_genome_assembly,_chromosome:_X	AUGUSTUS	intron	5225519	5225580	1	+	.	ID=g32719.t2.intron2;Parent=g32719.t2;
OW569408.1_Cistogaster_globosa_genome_assembly,_chromosome:_X	AUGUSTUS	CDS	5225581	5225617	1	+	1	ID=g32719.t2.CDS3;Parent=g32719.t2;
OW569408.1_Cistogaster_globosa_genome_assembly,_chromosome:_X	AUGUSTUS	exon	5225581	5225617	.	+	.	ID=g32719.t2.exon3;Parent=g32719.t2;
OW569408.1_Cistogaster_globosa_genome_assembly,_chromosome:_X	AUGUSTUS	stop_codon	5225615	5225617	.	+	0	ID=g32719.t2.stop1;Parent=g32719.t2;
OW569408.1_Cistogaster_globosa_genome_assembly,_chromosome:_X	AUGUSTUS	mRNA	5225118	5225617	0.75	+	.	ID=g32719.t3;Parent=g32719;
OW569408.1_Cistogaster_globosa_genome_assembly,_chromosome:_X	AUGUSTUS	start_codon	5225118	5225120	.	+	0	ID=g32719.t3.start1;Parent=g32719.t3;
OW569408.1_Cistogaster_globosa_genome_assembly,_chromosome:_X	AUGUSTUS	CDS	5225118	5225294	0.75	+	0	ID=g32719.t3.CDS1;Parent=g32719.t3;
OW569408.1_Cistogaster_globosa_genome_assembly,_chromosome:_X	AUGUSTUS	exon	5225118	5225294	.	+	.	ID=g32719.t3.exon1;Parent=g32719.t3;
OW569408.1_Cistogaster_globosa_genome_assembly,_chromosome:_X	AUGUSTUS	intron	5225295	5225360	1	+	.	ID=g32719.t3.intron1;Parent=g32719.t3;
OW569408.1_Cistogaster_globosa_genome_assembly,_chromosome:_X	AUGUSTUS	CDS	5225361	5225518	1	+	0	ID=g32719.t3.CDS2;Parent=g32719.t3;
OW569408.1_Cistogaster_globosa_genome_assembly,_chromosome:_X	AUGUSTUS	exon	5225361	5225518	.	+	.	ID=g32719.t3.exon2;Parent=g32719.t3;
OW569408.1_Cistogaster_globosa_genome_assembly,_chromosome:_X	AUGUSTUS	intron	5225519	5225580	1	+	.	ID=g32719.t3.intron2;Parent=g32719.t3;
OW569408.1_Cistogaster_globosa_genome_assembly,_chromosome:_X	AUGUSTUS	CDS	5225581	5225617	1	+	1	ID=g32719.t3.CDS3;Parent=g32719.t3;
OW569408.1_Cistogaster_globosa_genome_assembly,_chromosome:_X	AUGUSTUS	exon	5225581	5225617	.	+	.	ID=g32719.t3.exon3;Parent=g32719.t3;
OW569408.1_Cistogaster_globosa_genome_assembly,_chromosome:_X	AUGUSTUS	stop_codon	5225615	5225617	.	+	0	ID=g32719.t3.stop1;Parent=g32719.t3;
OW569408.1_Cistogaster_globosa_genome_assembly,_chromosome:_X	AUGUSTUS	gene	5229226	5230434	.	+	.	ID=g32720;
OW569408.1_Cistogaster_globosa_genome_assembly,_chromosome:_X	AUGUSTUS	mRNA	5229226	5230434	0.64	+	.	ID=g32720.t1;Parent=g32720;
OW569408.1_Cistogaster_globosa_genome_assembly,_chromosome:_X	AUGUSTUS	start_codon	5229226	5229228	.	+	0	ID=g32720.t1.start1;Parent=g32720.t1;
OW569408.1_Cistogaster_globosa_genome_assembly,_chromosome:_X	AUGUSTUS	CDS	5229226	5229528	0.64	+	0	ID=g32720.t1.CDS1;Parent=g32720.t1;
OW569408.1_Cistogaster_globosa_genome_assembly,_chromosome:_X	AUGUSTUS	exon	5229226	5229528	.	+	.	ID=g32720.t1.exon1;Parent=g32720.t1;
OW569408.1_Cistogaster_globosa_genome_assembly,_chromosome:_X	AUGUSTUS	intron	5229529	5229822	0.64	+	.	ID=g32720.t1.intron1;Parent=g32720.t1;
OW569408.1_Cistogaster_globosa_genome_assembly,_chromosome:_X	AUGUSTUS	CDS	5229823	5230434	0.66	+	0	ID=g32720.t1.CDS2;Parent=g32720.t1;
OW569408.1_Cistogaster_globosa_genome_assembly,_chromosome:_X	AUGUSTUS	exon	5229823	5230434	.	+	.	ID=g32720.t1.exon2;Parent=g32720.t1;
OW569408.1_Cistogaster_globosa_genome_assembly,_chromosome:_X	AUGUSTUS	stop_codon	5230432	5230434	.	+	0	ID=g32720.t1.stop1;Parent=g32720.t1;
OW569408.1_Cistogaster_globosa_genome_assembly,_chromosome:_X	AUGUSTUS	gene	5242599	5250565	.	+	.	ID=g32721;
OW569408.1_Cistogaster_globosa_genome_assembly,_chromosome:_X	AUGUSTUS	mRNA	5242599	5250565	1	+	.	ID=g32721.t1;Parent=g32721;
OW569408.1_Cistogaster_globosa_genome_assembly,_chromosome:_X	AUGUSTUS	start_codon	5242599	5242601	.	+	0	ID=g32721.t1.start1;Parent=g32721.t1;
OW569408.1_Cistogaster_globosa_genome_assembly,_chromosome:_X	AUGUSTUS	CDS	5242599	5242704	1	+	0	ID=g32721.t1.CDS1;Parent=g32721.t1;
OW569408.1_Cistogaster_globosa_genome_assembly,_chromosome:_X	AUGUSTUS	exon	5242599	5242704	.	+	.	ID=g32721.t1.exon1;Parent=g32721.t1;
OW569408.1_Cistogaster_globosa_genome_assembly,_chromosome:_X	AUGUSTUS	intron	5242705	5249932	1	+	.	ID=g32721.t1.intron1;Parent=g32721.t1;
OW569408.1_Cistogaster_globosa_genome_assembly,_chromosome:_X	AUGUSTUS	CDS	5249933	5250111	1	+	2	ID=g32721.t1.CDS2;Parent=g32721.t1;
OW569408.1_Cistogaster_globosa_genome_assembly,_chromosome:_X	AUGUSTUS	exon	5249933	5250111	.	+	.	ID=g32721.t1.exon2;Parent=g32721.t1;
OW569408.1_Cistogaster_globosa_genome_assembly,_chromosome:_X	AUGUSTUS	intron	5250112	5250175	1	+	.	ID=g32721.t1.intron2;Parent=g32721.t1;
OW569408.1_Cistogaster_globosa_genome_assembly,_chromosome:_X	AUGUSTUS	CDS	5250176	5250565	1	+	0	ID=g32721.t1.CDS3;Parent=g32721.t1;
OW569408.1_Cistogaster_globosa_genome_assembly,_chromosome:_X	AUGUSTUS	exon	5250176	5250565	.	+	.	ID=g32721.t1.exon3;Parent=g32721.t1;
OW569408.1_Cistogaster_globosa_genome_assembly,_chromosome:_X	AUGUSTUS	stop_codon	5250563	5250565	.	+	0	ID=g32721.t1.stop1;Parent=g32721.t1;
OW569408.1_Cistogaster_globosa_genome_assembly,_chromosome:_X	AUGUSTUS	gene	5251987	5260468	.	+	.	ID=g32722;
OW569408.1_Cistogaster_globosa_genome_assembly,_chromosome:_X	AUGUSTUS	mRNA	5251987	5252250	0.97	+	.	ID=g32722.t1;Parent=g32722;
OW569408.1_Cistogaster_globosa_genome_assembly,_chromosome:_X	AUGUSTUS	start_codon	5251987	5251989	.	+	0	ID=g32722.t1.start1;Parent=g32722.t1;
OW569408.1_Cistogaster_globosa_genome_assembly,_chromosome:_X	AUGUSTUS	CDS	5251987	5252250	0.97	+	0	ID=g32722.t1.CDS1;Parent=g32722.t1;
OW569408.1_Cistogaster_globosa_genome_assembly,_chromosome:_X	AUGUSTUS	exon	5251987	5252250	.	+	.	ID=g32722.t1.exon1;Parent=g32722.t1;
OW569408.1_Cistogaster_globosa_genome_assembly,_chromosome:_X	AUGUSTUS	stop_codon	5252248	5252250	.	+	0	ID=g32722.t1.stop1;Parent=g32722.t1;
OW569408.1_Cistogaster_globosa_genome_assembly,_chromosome:_X	AUGUSTUS	mRNA	5251987	5260468	0.52	+	.	ID=g32722.t2;Parent=g32722;
OW569408.1_Cistogaster_globosa_genome_assembly,_chromosome:_X	AUGUSTUS	start_codon	5251987	5251989	.	+	0	ID=g32722.t2.start1;Parent=g32722.t2;
OW569408.1_Cistogaster_globosa_genome_assembly,_chromosome:_X	AUGUSTUS	CDS	5251987	5252220	0.66	+	0	ID=g32722.t2.CDS1;Parent=g32722.t2;
OW569408.1_Cistogaster_globosa_genome_assembly,_chromosome:_X	AUGUSTUS	exon	5251987	5252220	.	+	.	ID=g32722.t2.exon1;Parent=g32722.t2;
OW569408.1_Cistogaster_globosa_genome_assembly,_chromosome:_X	AUGUSTUS	intron	5252221	5252294	0.66	+	.	ID=g32722.t2.intron1;Parent=g32722.t2;
OW569408.1_Cistogaster_globosa_genome_assembly,_chromosome:_X	AUGUSTUS	CDS	5252295	5252398	0.83	+	0	ID=g32722.t2.CDS2;Parent=g32722.t2;
OW569408.1_Cistogaster_globosa_genome_assembly,_chromosome:_X	AUGUSTUS	exon	5252295	5252398	.	+	.	ID=g32722.t2.exon2;Parent=g32722.t2;
OW569408.1_Cistogaster_globosa_genome_assembly,_chromosome:_X	AUGUSTUS	intron	5252399	5259826	0.84	+	.	ID=g32722.t2.intron2;Parent=g32722.t2;
OW569408.1_Cistogaster_globosa_genome_assembly,_chromosome:_X	AUGUSTUS	CDS	5259827	5259968	0.84	+	1	ID=g32722.t2.CDS3;Parent=g32722.t2;
OW569408.1_Cistogaster_globosa_genome_assembly,_chromosome:_X	AUGUSTUS	exon	5259827	5259968	.	+	.	ID=g32722.t2.exon3;Parent=g32722.t2;
OW569408.1_Cistogaster_globosa_genome_assembly,_chromosome:_X	AUGUSTUS	intron	5259969	5260084	0.81	+	.	ID=g32722.t2.intron3;Parent=g32722.t2;
OW569408.1_Cistogaster_globosa_genome_assembly,_chromosome:_X	AUGUSTUS	CDS	5260085	5260468	0.81	+	0	ID=g32722.t2.CDS4;Parent=g32722.t2;
OW569408.1_Cistogaster_globosa_genome_assembly,_chromosome:_X	AUGUSTUS	exon	5260085	5260468	.	+	.	ID=g32722.t2.exon4;Parent=g32722.t2;
OW569408.1_Cistogaster_globosa_genome_assembly,_chromosome:_X	AUGUSTUS	stop_codon	5260466	5260468	.	+	0	ID=g32722.t2.stop1;Parent=g32722.t2;
OW569408.1_Cistogaster_globosa_genome_assembly,_chromosome:_X	AUGUSTUS	gene	5260662	5261051	.	+	.	ID=g32723;
OW569408.1_Cistogaster_globosa_genome_assembly,_chromosome:_X	AUGUSTUS	mRNA	5260662	5261051	0.72	+	.	ID=g32723.t1;Parent=g32723;
OW569408.1_Cistogaster_globosa_genome_assembly,_chromosome:_X	AUGUSTUS	start_codon	5260662	5260664	.	+	0	ID=g32723.t1.start1;Parent=g32723.t1;
OW569408.1_Cistogaster_globosa_genome_assembly,_chromosome:_X	AUGUSTUS	CDS	5260662	5260754	0.99	+	0	ID=g32723.t1.CDS1;Parent=g32723.t1;
OW569408.1_Cistogaster_globosa_genome_assembly,_chromosome:_X	AUGUSTUS	exon	5260662	5260754	.	+	.	ID=g32723.t1.exon1;Parent=g32723.t1;
OW569408.1_Cistogaster_globosa_genome_assembly,_chromosome:_X	AUGUSTUS	intron	5260755	5260889	0.72	+	.	ID=g32723.t1.intron1;Parent=g32723.t1;
OW569408.1_Cistogaster_globosa_genome_assembly,_chromosome:_X	AUGUSTUS	CDS	5260890	5261051	0.73	+	0	ID=g32723.t1.CDS2;Parent=g32723.t1;
OW569408.1_Cistogaster_globosa_genome_assembly,_chromosome:_X	AUGUSTUS	exon	5260890	5261051	.	+	.	ID=g32723.t1.exon2;Parent=g32723.t1;
OW569408.1_Cistogaster_globosa_genome_assembly,_chromosome:_X	AUGUSTUS	stop_codon	5261049	5261051	.	+	0	ID=g32723.t1.stop1;Parent=g32723.t1;
OW569408.1_Cistogaster_globosa_genome_assembly,_chromosome:_X	AUGUSTUS	gene	5261268	5261594	.	+	.	ID=g32724;
OW569408.1_Cistogaster_globosa_genome_assembly,_chromosome:_X	AUGUSTUS	mRNA	5261268	5261594	0.94	+	.	ID=g32724.t1;Parent=g32724;
OW569408.1_Cistogaster_globosa_genome_assembly,_chromosome:_X	AUGUSTUS	start_codon	5261268	5261270	.	+	0	ID=g32724.t1.start1;Parent=g32724.t1;
OW569408.1_Cistogaster_globosa_genome_assembly,_chromosome:_X	AUGUSTUS	CDS	5261268	5261594	0.94	+	0	ID=g32724.t1.CDS1;Parent=g32724.t1;
OW569408.1_Cistogaster_globosa_genome_assembly,_chromosome:_X	AUGUSTUS	exon	5261268	5261594	.	+	.	ID=g32724.t1.exon1;Parent=g32724.t1;
OW569408.1_Cistogaster_globosa_genome_assembly,_chromosome:_X	AUGUSTUS	stop_codon	5261592	5261594	.	+	0	ID=g32724.t1.stop1;Parent=g32724.t1;
OW569408.1_Cistogaster_globosa_genome_assembly,_chromosome:_X	AUGUSTUS	gene	5262389	5262700	.	+	.	ID=g32725;
OW569408.1_Cistogaster_globosa_genome_assembly,_chromosome:_X	AUGUSTUS	mRNA	5262389	5262700	1	+	.	ID=g32725.t1;Parent=g32725;
OW569408.1_Cistogaster_globosa_genome_assembly,_chromosome:_X	AUGUSTUS	start_codon	5262389	5262391	.	+	0	ID=g32725.t1.start1;Parent=g32725.t1;
OW569408.1_Cistogaster_globosa_genome_assembly,_chromosome:_X	AUGUSTUS	CDS	5262389	5262700	1	+	0	ID=g32725.t1.CDS1;Parent=g32725.t1;
OW569408.1_Cistogaster_globosa_genome_assembly,_chromosome:_X	AUGUSTUS	exon	5262389	5262700	.	+	.	ID=g32725.t1.exon1;Parent=g32725.t1;
OW569408.1_Cistogaster_globosa_genome_assembly,_chromosome:_X	AUGUSTUS	stop_codon	5262698	5262700	.	+	0	ID=g32725.t1.stop1;Parent=g32725.t1;
OW569408.1_Cistogaster_globosa_genome_assembly,_chromosome:_X	AUGUSTUS	gene	5276955	5277371	.	-	.	ID=g32726;
OW569408.1_Cistogaster_globosa_genome_assembly,_chromosome:_X	AUGUSTUS	mRNA	5276955	5277371	1	-	.	ID=g32726.t1;Parent=g32726;
OW569408.1_Cistogaster_globosa_genome_assembly,_chromosome:_X	AUGUSTUS	stop_codon	5276955	5276957	.	-	0	ID=g32726.t1.stop1;Parent=g32726.t1;
OW569408.1_Cistogaster_globosa_genome_assembly,_chromosome:_X	AUGUSTUS	CDS	5276955	5277371	1	-	0	ID=g32726.t1.CDS1;Parent=g32726.t1;
OW569408.1_Cistogaster_globosa_genome_assembly,_chromosome:_X	AUGUSTUS	exon	5276955	5277371	.	-	.	ID=g32726.t1.exon1;Parent=g32726.t1;
OW569408.1_Cistogaster_globosa_genome_assembly,_chromosome:_X	AUGUSTUS	start_codon	5277369	5277371	.	-	0	ID=g32726.t1.start1;Parent=g32726.t1;
OW569408.1_Cistogaster_globosa_genome_assembly,_chromosome:_X	AUGUSTUS	gene	5277491	5279347	.	-	.	ID=g32727;
OW569408.1_Cistogaster_globosa_genome_assembly,_chromosome:_X	AUGUSTUS	mRNA	5277491	5279347	1	-	.	ID=g32727.t1;Parent=g32727;
OW569408.1_Cistogaster_globosa_genome_assembly,_chromosome:_X	AUGUSTUS	stop_codon	5277491	5277493	.	-	0	ID=g32727.t1.stop1;Parent=g32727.t1;
OW569408.1_Cistogaster_globosa_genome_assembly,_chromosome:_X	AUGUSTUS	CDS	5277491	5278585	1	-	0	ID=g32727.t1.CDS1;Parent=g32727.t1;
OW569408.1_Cistogaster_globosa_genome_assembly,_chromosome:_X	AUGUSTUS	exon	5277491	5278585	.	-	.	ID=g32727.t1.exon1;Parent=g32727.t1;
OW569408.1_Cistogaster_globosa_genome_assembly,_chromosome:_X	AUGUSTUS	intron	5278586	5278660	1	-	.	ID=g32727.t1.intron1;Parent=g32727.t1;
OW569408.1_Cistogaster_globosa_genome_assembly,_chromosome:_X	AUGUSTUS	CDS	5278661	5279347	1	-	0	ID=g32727.t1.CDS2;Parent=g32727.t1;
OW569408.1_Cistogaster_globosa_genome_assembly,_chromosome:_X	AUGUSTUS	exon	5278661	5279347	.	-	.	ID=g32727.t1.exon2;Parent=g32727.t1;
OW569408.1_Cistogaster_globosa_genome_assembly,_chromosome:_X	AUGUSTUS	start_codon	5279345	5279347	.	-	0	ID=g32727.t1.start1;Parent=g32727.t1;
OW569408.1_Cistogaster_globosa_genome_assembly,_chromosome:_X	AUGUSTUS	gene	5279934	5280856	.	-	.	ID=g32728;
OW569408.1_Cistogaster_globosa_genome_assembly,_chromosome:_X	AUGUSTUS	mRNA	5279934	5280856	1	-	.	ID=g32728.t1;Parent=g32728;
OW569408.1_Cistogaster_globosa_genome_assembly,_chromosome:_X	AUGUSTUS	stop_codon	5279934	5279936	.	-	0	ID=g32728.t1.stop1;Parent=g32728.t1;
OW569408.1_Cistogaster_globosa_genome_assembly,_chromosome:_X	AUGUSTUS	CDS	5279934	5280203	1	-	0	ID=g32728.t1.CDS1;Parent=g32728.t1;
OW569408.1_Cistogaster_globosa_genome_assembly,_chromosome:_X	AUGUSTUS	exon	5279934	5280203	.	-	.	ID=g32728.t1.exon1;Parent=g32728.t1;
OW569408.1_Cistogaster_globosa_genome_assembly,_chromosome:_X	AUGUSTUS	intron	5280204	5280265	1	-	.	ID=g32728.t1.intron1;Parent=g32728.t1;
OW569408.1_Cistogaster_globosa_genome_assembly,_chromosome:_X	AUGUSTUS	CDS	5280266	5280856	1	-	0	ID=g32728.t1.CDS2;Parent=g32728.t1;
OW569408.1_Cistogaster_globosa_genome_assembly,_chromosome:_X	AUGUSTUS	exon	5280266	5280856	.	-	.	ID=g32728.t1.exon2;Parent=g32728.t1;
OW569408.1_Cistogaster_globosa_genome_assembly,_chromosome:_X	AUGUSTUS	start_codon	5280854	5280856	.	-	0	ID=g32728.t1.start1;Parent=g32728.t1;
OW569408.1_Cistogaster_globosa_genome_assembly,_chromosome:_X	AUGUSTUS	gene	5315203	5315697	.	-	.	ID=g32729;
OW569408.1_Cistogaster_globosa_genome_assembly,_chromosome:_X	AUGUSTUS	mRNA	5315203	5315697	0.79	-	.	ID=g32729.t1;Parent=g32729;
OW569408.1_Cistogaster_globosa_genome_assembly,_chromosome:_X	AUGUSTUS	stop_codon	5315203	5315205	.	-	0	ID=g32729.t1.stop1;Parent=g32729.t1;
OW569408.1_Cistogaster_globosa_genome_assembly,_chromosome:_X	AUGUSTUS	CDS	5315203	5315697	0.79	-	0	ID=g32729.t1.CDS1;Parent=g32729.t1;
OW569408.1_Cistogaster_globosa_genome_assembly,_chromosome:_X	AUGUSTUS	exon	5315203	5315697	.	-	.	ID=g32729.t1.exon1;Parent=g32729.t1;
OW569408.1_Cistogaster_globosa_genome_assembly,_chromosome:_X	AUGUSTUS	start_codon	5315695	5315697	.	-	0	ID=g32729.t1.start1;Parent=g32729.t1;
OW569408.1_Cistogaster_globosa_genome_assembly,_chromosome:_X	AUGUSTUS	gene	5316228	5316758	.	-	.	ID=g32730;
OW569408.1_Cistogaster_globosa_genome_assembly,_chromosome:_X	AUGUSTUS	mRNA	5316228	5316758	0.32	-	.	ID=g32730.t1;Parent=g32730;
OW569408.1_Cistogaster_globosa_genome_assembly,_chromosome:_X	AUGUSTUS	stop_codon	5316228	5316230	.	-	0	ID=g32730.t1.stop1;Parent=g32730.t1;
OW569408.1_Cistogaster_globosa_genome_assembly,_chromosome:_X	AUGUSTUS	CDS	5316228	5316463	0.35	-	2	ID=g32730.t1.CDS1;Parent=g32730.t1;
OW569408.1_Cistogaster_globosa_genome_assembly,_chromosome:_X	AUGUSTUS	exon	5316228	5316463	.	-	.	ID=g32730.t1.exon1;Parent=g32730.t1;
OW569408.1_Cistogaster_globosa_genome_assembly,_chromosome:_X	AUGUSTUS	intron	5316464	5316691	0.32	-	.	ID=g32730.t1.intron1;Parent=g32730.t1;
OW569408.1_Cistogaster_globosa_genome_assembly,_chromosome:_X	AUGUSTUS	CDS	5316692	5316758	0.83	-	0	ID=g32730.t1.CDS2;Parent=g32730.t1;
OW569408.1_Cistogaster_globosa_genome_assembly,_chromosome:_X	AUGUSTUS	exon	5316692	5316758	.	-	.	ID=g32730.t1.exon2;Parent=g32730.t1;
OW569408.1_Cistogaster_globosa_genome_assembly,_chromosome:_X	AUGUSTUS	start_codon	5316756	5316758	.	-	0	ID=g32730.t1.start1;Parent=g32730.t1;
OW569408.1_Cistogaster_globosa_genome_assembly,_chromosome:_X	AUGUSTUS	gene	5317221	5317928	.	-	.	ID=g32731;
OW569408.1_Cistogaster_globosa_genome_assembly,_chromosome:_X	AUGUSTUS	mRNA	5317221	5317928	1	-	.	ID=g32731.t1;Parent=g32731;
OW569408.1_Cistogaster_globosa_genome_assembly,_chromosome:_X	AUGUSTUS	stop_codon	5317221	5317223	.	-	0	ID=g32731.t1.stop1;Parent=g32731.t1;
OW569408.1_Cistogaster_globosa_genome_assembly,_chromosome:_X	AUGUSTUS	CDS	5317221	5317928	1	-	0	ID=g32731.t1.CDS1;Parent=g32731.t1;
OW569408.1_Cistogaster_globosa_genome_assembly,_chromosome:_X	AUGUSTUS	exon	5317221	5317928	.	-	.	ID=g32731.t1.exon1;Parent=g32731.t1;
OW569408.1_Cistogaster_globosa_genome_assembly,_chromosome:_X	AUGUSTUS	start_codon	5317926	5317928	.	-	0	ID=g32731.t1.start1;Parent=g32731.t1;
OW569408.1_Cistogaster_globosa_genome_assembly,_chromosome:_X	AUGUSTUS	gene	5349363	5352778	.	-	.	ID=g32732;
OW569408.1_Cistogaster_globosa_genome_assembly,_chromosome:_X	AUGUSTUS	mRNA	5349363	5352778	0.25	-	.	ID=g32732.t1;Parent=g32732;
OW569408.1_Cistogaster_globosa_genome_assembly,_chromosome:_X	AUGUSTUS	stop_codon	5349363	5349365	.	-	0	ID=g32732.t1.stop1;Parent=g32732.t1;
OW569408.1_Cistogaster_globosa_genome_assembly,_chromosome:_X	AUGUSTUS	CDS	5349363	5349496	0.68	-	2	ID=g32732.t1.CDS1;Parent=g32732.t1;
OW569408.1_Cistogaster_globosa_genome_assembly,_chromosome:_X	AUGUSTUS	exon	5349363	5349496	.	-	.	ID=g32732.t1.exon1;Parent=g32732.t1;
OW569408.1_Cistogaster_globosa_genome_assembly,_chromosome:_X	AUGUSTUS	intron	5349497	5351307	0.39	-	.	ID=g32732.t1.intron1;Parent=g32732.t1;
OW569408.1_Cistogaster_globosa_genome_assembly,_chromosome:_X	AUGUSTUS	CDS	5351308	5352778	0.33	-	0	ID=g32732.t1.CDS2;Parent=g32732.t1;
OW569408.1_Cistogaster_globosa_genome_assembly,_chromosome:_X	AUGUSTUS	exon	5351308	5352778	.	-	.	ID=g32732.t1.exon2;Parent=g32732.t1;
OW569408.1_Cistogaster_globosa_genome_assembly,_chromosome:_X	AUGUSTUS	start_codon	5352776	5352778	.	-	0	ID=g32732.t1.start1;Parent=g32732.t1;
OW569408.1_Cistogaster_globosa_genome_assembly,_chromosome:_X	AUGUSTUS	mRNA	5351147	5352778	0.28	-	.	ID=g32732.t2;Parent=g32732;
OW569408.1_Cistogaster_globosa_genome_assembly,_chromosome:_X	AUGUSTUS	stop_codon	5351147	5351149	.	-	0	ID=g32732.t2.stop1;Parent=g32732.t2;
OW569408.1_Cistogaster_globosa_genome_assembly,_chromosome:_X	AUGUSTUS	CDS	5351147	5352778	0.28	-	0	ID=g32732.t2.CDS1;Parent=g32732.t2;
OW569408.1_Cistogaster_globosa_genome_assembly,_chromosome:_X	AUGUSTUS	exon	5351147	5352778	.	-	.	ID=g32732.t2.exon1;Parent=g32732.t2;
OW569408.1_Cistogaster_globosa_genome_assembly,_chromosome:_X	AUGUSTUS	start_codon	5352776	5352778	.	-	0	ID=g32732.t2.start1;Parent=g32732.t2;
OW569408.1_Cistogaster_globosa_genome_assembly,_chromosome:_X	AUGUSTUS	gene	5350134	5353473	.	-	.	ID=g32733;
OW569408.1_Cistogaster_globosa_genome_assembly,_chromosome:_X	AUGUSTUS	mRNA	5353057	5353473	0.78	-	.	ID=g32733.t1;Parent=g32733;
OW569408.1_Cistogaster_globosa_genome_assembly,_chromosome:_X	AUGUSTUS	stop_codon	5353057	5353059	.	-	0	ID=g32733.t1.stop1;Parent=g32733.t1;
OW569408.1_Cistogaster_globosa_genome_assembly,_chromosome:_X	AUGUSTUS	CDS	5353057	5353473	0.78	-	0	ID=g32733.t1.CDS1;Parent=g32733.t1;
OW569408.1_Cistogaster_globosa_genome_assembly,_chromosome:_X	AUGUSTUS	exon	5353057	5353473	.	-	.	ID=g32733.t1.exon1;Parent=g32733.t1;
OW569408.1_Cistogaster_globosa_genome_assembly,_chromosome:_X	AUGUSTUS	start_codon	5353471	5353473	.	-	0	ID=g32733.t1.start1;Parent=g32733.t1;
OW569408.1_Cistogaster_globosa_genome_assembly,_chromosome:_X	AUGUSTUS	mRNA	5350134	5353473	0.09	-	.	ID=g32733.t2;Parent=g32733;
OW569408.1_Cistogaster_globosa_genome_assembly,_chromosome:_X	AUGUSTUS	stop_codon	5350134	5350136	.	-	0	ID=g32733.t2.stop1;Parent=g32733.t2;
OW569408.1_Cistogaster_globosa_genome_assembly,_chromosome:_X	AUGUSTUS	CDS	5350134	5350807	0.21	-	2	ID=g32733.t2.CDS1;Parent=g32733.t2;
OW569408.1_Cistogaster_globosa_genome_assembly,_chromosome:_X	AUGUSTUS	exon	5350134	5350807	.	-	.	ID=g32733.t2.exon1;Parent=g32733.t2;
OW569408.1_Cistogaster_globosa_genome_assembly,_chromosome:_X	AUGUSTUS	intron	5350808	5350900	0.62	-	.	ID=g32733.t2.intron1;Parent=g32733.t2;
OW569408.1_Cistogaster_globosa_genome_assembly,_chromosome:_X	AUGUSTUS	CDS	5350901	5351186	0.71	-	0	ID=g32733.t2.CDS2;Parent=g32733.t2;
OW569408.1_Cistogaster_globosa_genome_assembly,_chromosome:_X	AUGUSTUS	exon	5350901	5351186	.	-	.	ID=g32733.t2.exon2;Parent=g32733.t2;
OW569408.1_Cistogaster_globosa_genome_assembly,_chromosome:_X	AUGUSTUS	intron	5351187	5351266	0.99	-	.	ID=g32733.t2.intron2;Parent=g32733.t2;
OW569408.1_Cistogaster_globosa_genome_assembly,_chromosome:_X	AUGUSTUS	CDS	5351267	5353106	0.76	-	1	ID=g32733.t2.CDS3;Parent=g32733.t2;
OW569408.1_Cistogaster_globosa_genome_assembly,_chromosome:_X	AUGUSTUS	exon	5351267	5353106	.	-	.	ID=g32733.t2.exon3;Parent=g32733.t2;
OW569408.1_Cistogaster_globosa_genome_assembly,_chromosome:_X	AUGUSTUS	intron	5353107	5353273	0.76	-	.	ID=g32733.t2.intron3;Parent=g32733.t2;
OW569408.1_Cistogaster_globosa_genome_assembly,_chromosome:_X	AUGUSTUS	CDS	5353274	5353473	0.49	-	0	ID=g32733.t2.CDS4;Parent=g32733.t2;
OW569408.1_Cistogaster_globosa_genome_assembly,_chromosome:_X	AUGUSTUS	exon	5353274	5353473	.	-	.	ID=g32733.t2.exon4;Parent=g32733.t2;
OW569408.1_Cistogaster_globosa_genome_assembly,_chromosome:_X	AUGUSTUS	start_codon	5353471	5353473	.	-	0	ID=g32733.t2.start1;Parent=g32733.t2;
OW569408.1_Cistogaster_globosa_genome_assembly,_chromosome:_X	AUGUSTUS	gene	5353510	5356870	.	-	.	ID=g32734;
OW569408.1_Cistogaster_globosa_genome_assembly,_chromosome:_X	AUGUSTUS	mRNA	5353510	5354046	0.99	-	.	ID=g32734.t1;Parent=g32734;
OW569408.1_Cistogaster_globosa_genome_assembly,_chromosome:_X	AUGUSTUS	stop_codon	5353510	5353512	.	-	0	ID=g32734.t1.stop1;Parent=g32734.t1;
OW569408.1_Cistogaster_globosa_genome_assembly,_chromosome:_X	AUGUSTUS	CDS	5353510	5354046	0.99	-	0	ID=g32734.t1.CDS1;Parent=g32734.t1;
OW569408.1_Cistogaster_globosa_genome_assembly,_chromosome:_X	AUGUSTUS	exon	5353510	5354046	.	-	.	ID=g32734.t1.exon1;Parent=g32734.t1;
OW569408.1_Cistogaster_globosa_genome_assembly,_chromosome:_X	AUGUSTUS	start_codon	5354044	5354046	.	-	0	ID=g32734.t1.start1;Parent=g32734.t1;
OW569408.1_Cistogaster_globosa_genome_assembly,_chromosome:_X	AUGUSTUS	mRNA	5353510	5356870	0.15	-	.	ID=g32734.t2;Parent=g32734;
OW569408.1_Cistogaster_globosa_genome_assembly,_chromosome:_X	AUGUSTUS	stop_codon	5353510	5353512	.	-	0	ID=g32734.t2.stop1;Parent=g32734.t2;
OW569408.1_Cistogaster_globosa_genome_assembly,_chromosome:_X	AUGUSTUS	CDS	5353510	5354061	0.39	-	0	ID=g32734.t2.CDS1;Parent=g32734.t2;
OW569408.1_Cistogaster_globosa_genome_assembly,_chromosome:_X	AUGUSTUS	exon	5353510	5354061	.	-	.	ID=g32734.t2.exon1;Parent=g32734.t2;
OW569408.1_Cistogaster_globosa_genome_assembly,_chromosome:_X	AUGUSTUS	intron	5354062	5354647	0.41	-	.	ID=g32734.t2.intron1;Parent=g32734.t2;
OW569408.1_Cistogaster_globosa_genome_assembly,_chromosome:_X	AUGUSTUS	CDS	5354648	5356230	0.28	-	2	ID=g32734.t2.CDS2;Parent=g32734.t2;
OW569408.1_Cistogaster_globosa_genome_assembly,_chromosome:_X	AUGUSTUS	exon	5354648	5356230	.	-	.	ID=g32734.t2.exon2;Parent=g32734.t2;
OW569408.1_Cistogaster_globosa_genome_assembly,_chromosome:_X	AUGUSTUS	intron	5356231	5356482	0.57	-	.	ID=g32734.t2.intron2;Parent=g32734.t2;
OW569408.1_Cistogaster_globosa_genome_assembly,_chromosome:_X	AUGUSTUS	CDS	5356483	5356870	0.45	-	0	ID=g32734.t2.CDS3;Parent=g32734.t2;
OW569408.1_Cistogaster_globosa_genome_assembly,_chromosome:_X	AUGUSTUS	exon	5356483	5356870	.	-	.	ID=g32734.t2.exon3;Parent=g32734.t2;
OW569408.1_Cistogaster_globosa_genome_assembly,_chromosome:_X	AUGUSTUS	start_codon	5356868	5356870	.	-	0	ID=g32734.t2.start1;Parent=g32734.t2;
OW569408.1_Cistogaster_globosa_genome_assembly,_chromosome:_X	AUGUSTUS	mRNA	5353510	5356159	0.19	-	.	ID=g32734.t3;Parent=g32734;
OW569408.1_Cistogaster_globosa_genome_assembly,_chromosome:_X	AUGUSTUS	stop_codon	5353510	5353512	.	-	0	ID=g32734.t3.stop1;Parent=g32734.t3;
OW569408.1_Cistogaster_globosa_genome_assembly,_chromosome:_X	AUGUSTUS	CDS	5353510	5354061	0.31	-	0	ID=g32734.t3.CDS1;Parent=g32734.t3;
OW569408.1_Cistogaster_globosa_genome_assembly,_chromosome:_X	AUGUSTUS	exon	5353510	5354061	.	-	.	ID=g32734.t3.exon1;Parent=g32734.t3;
OW569408.1_Cistogaster_globosa_genome_assembly,_chromosome:_X	AUGUSTUS	intron	5354062	5354647	0.36	-	.	ID=g32734.t3.intron1;Parent=g32734.t3;
OW569408.1_Cistogaster_globosa_genome_assembly,_chromosome:_X	AUGUSTUS	CDS	5354648	5356159	0.21	-	0	ID=g32734.t3.CDS2;Parent=g32734.t3;
OW569408.1_Cistogaster_globosa_genome_assembly,_chromosome:_X	AUGUSTUS	exon	5354648	5356159	.	-	.	ID=g32734.t3.exon2;Parent=g32734.t3;
OW569408.1_Cistogaster_globosa_genome_assembly,_chromosome:_X	AUGUSTUS	start_codon	5356157	5356159	.	-	0	ID=g32734.t3.start1;Parent=g32734.t3;
OW569408.1_Cistogaster_globosa_genome_assembly,_chromosome:_X	AUGUSTUS	mRNA	5354187	5356213	0.97	-	.	ID=g32734.t4;Parent=g32734;
OW569408.1_Cistogaster_globosa_genome_assembly,_chromosome:_X	AUGUSTUS	stop_codon	5354187	5354189	.	-	0	ID=g32734.t4.stop1;Parent=g32734.t4;
OW569408.1_Cistogaster_globosa_genome_assembly,_chromosome:_X	AUGUSTUS	CDS	5354187	5354567	0.99	-	0	ID=g32734.t4.CDS1;Parent=g32734.t4;
OW569408.1_Cistogaster_globosa_genome_assembly,_chromosome:_X	AUGUSTUS	exon	5354187	5354567	.	-	.	ID=g32734.t4.exon1;Parent=g32734.t4;
OW569408.1_Cistogaster_globosa_genome_assembly,_chromosome:_X	AUGUSTUS	intron	5354568	5354647	0.99	-	.	ID=g32734.t4.intron1;Parent=g32734.t4;
OW569408.1_Cistogaster_globosa_genome_assembly,_chromosome:_X	AUGUSTUS	CDS	5354648	5356213	0.98	-	0	ID=g32734.t4.CDS2;Parent=g32734.t4;
OW569408.1_Cistogaster_globosa_genome_assembly,_chromosome:_X	AUGUSTUS	exon	5354648	5356213	.	-	.	ID=g32734.t4.exon2;Parent=g32734.t4;
OW569408.1_Cistogaster_globosa_genome_assembly,_chromosome:_X	AUGUSTUS	start_codon	5356211	5356213	.	-	0	ID=g32734.t4.start1;Parent=g32734.t4;
OW569408.1_Cistogaster_globosa_genome_assembly,_chromosome:_X	AUGUSTUS	mRNA	5356238	5356870	0.77	-	.	ID=g32734.t5;Parent=g32734;
OW569408.1_Cistogaster_globosa_genome_assembly,_chromosome:_X	AUGUSTUS	stop_codon	5356238	5356240	.	-	0	ID=g32734.t5.stop1;Parent=g32734.t5;
OW569408.1_Cistogaster_globosa_genome_assembly,_chromosome:_X	AUGUSTUS	CDS	5356238	5356870	0.77	-	0	ID=g32734.t5.CDS1;Parent=g32734.t5;
OW569408.1_Cistogaster_globosa_genome_assembly,_chromosome:_X	AUGUSTUS	exon	5356238	5356870	.	-	.	ID=g32734.t5.exon1;Parent=g32734.t5;
OW569408.1_Cistogaster_globosa_genome_assembly,_chromosome:_X	AUGUSTUS	start_codon	5356868	5356870	.	-	0	ID=g32734.t5.start1;Parent=g32734.t5;
OW569408.1_Cistogaster_globosa_genome_assembly,_chromosome:_X	AUGUSTUS	mRNA	5354019	5356870	0.24	-	.	ID=g32734.t6;Parent=g32734;
OW569408.1_Cistogaster_globosa_genome_assembly,_chromosome:_X	AUGUSTUS	stop_codon	5354019	5354021	.	-	0	ID=g32734.t6.stop1;Parent=g32734.t6;
OW569408.1_Cistogaster_globosa_genome_assembly,_chromosome:_X	AUGUSTUS	CDS	5354019	5354162	0.77	-	0	ID=g32734.t6.CDS1;Parent=g32734.t6;
OW569408.1_Cistogaster_globosa_genome_assembly,_chromosome:_X	AUGUSTUS	exon	5354019	5354162	.	-	.	ID=g32734.t6.exon1;Parent=g32734.t6;
OW569408.1_Cistogaster_globosa_genome_assembly,_chromosome:_X	AUGUSTUS	intron	5354163	5354647	0.74	-	.	ID=g32734.t6.intron1;Parent=g32734.t6;
OW569408.1_Cistogaster_globosa_genome_assembly,_chromosome:_X	AUGUSTUS	CDS	5354648	5356230	0.47	-	2	ID=g32734.t6.CDS2;Parent=g32734.t6;
OW569408.1_Cistogaster_globosa_genome_assembly,_chromosome:_X	AUGUSTUS	exon	5354648	5356230	.	-	.	ID=g32734.t6.exon2;Parent=g32734.t6;
OW569408.1_Cistogaster_globosa_genome_assembly,_chromosome:_X	AUGUSTUS	intron	5356231	5356482	0.54	-	.	ID=g32734.t6.intron2;Parent=g32734.t6;
OW569408.1_Cistogaster_globosa_genome_assembly,_chromosome:_X	AUGUSTUS	CDS	5356483	5356870	0.45	-	0	ID=g32734.t6.CDS3;Parent=g32734.t6;
OW569408.1_Cistogaster_globosa_genome_assembly,_chromosome:_X	AUGUSTUS	exon	5356483	5356870	.	-	.	ID=g32734.t6.exon3;Parent=g32734.t6;
OW569408.1_Cistogaster_globosa_genome_assembly,_chromosome:_X	AUGUSTUS	start_codon	5356868	5356870	.	-	0	ID=g32734.t6.start1;Parent=g32734.t6;
OW569408.1_Cistogaster_globosa_genome_assembly,_chromosome:_X	AUGUSTUS	gene	5356907	5360267	.	-	.	ID=g32735;
OW569408.1_Cistogaster_globosa_genome_assembly,_chromosome:_X	AUGUSTUS	mRNA	5357584	5360267	0.78	-	.	ID=g32735.t1;Parent=g32735;
OW569408.1_Cistogaster_globosa_genome_assembly,_chromosome:_X	AUGUSTUS	stop_codon	5357584	5357586	.	-	0	ID=g32735.t1.stop1;Parent=g32735.t1;
OW569408.1_Cistogaster_globosa_genome_assembly,_chromosome:_X	AUGUSTUS	CDS	5357584	5357964	0.99	-	0	ID=g32735.t1.CDS1;Parent=g32735.t1;
OW569408.1_Cistogaster_globosa_genome_assembly,_chromosome:_X	AUGUSTUS	exon	5357584	5357964	.	-	.	ID=g32735.t1.exon1;Parent=g32735.t1;
OW569408.1_Cistogaster_globosa_genome_assembly,_chromosome:_X	AUGUSTUS	intron	5357965	5358044	0.99	-	.	ID=g32735.t1.intron1;Parent=g32735.t1;
OW569408.1_Cistogaster_globosa_genome_assembly,_chromosome:_X	AUGUSTUS	CDS	5358045	5360267	0.79	-	0	ID=g32735.t1.CDS2;Parent=g32735.t1;
OW569408.1_Cistogaster_globosa_genome_assembly,_chromosome:_X	AUGUSTUS	exon	5358045	5360267	.	-	.	ID=g32735.t1.exon2;Parent=g32735.t1;
OW569408.1_Cistogaster_globosa_genome_assembly,_chromosome:_X	AUGUSTUS	start_codon	5360265	5360267	.	-	0	ID=g32735.t1.start1;Parent=g32735.t1;
OW569408.1_Cistogaster_globosa_genome_assembly,_chromosome:_X	AUGUSTUS	mRNA	5356907	5359556	0.14	-	.	ID=g32735.t2;Parent=g32735;
OW569408.1_Cistogaster_globosa_genome_assembly,_chromosome:_X	AUGUSTUS	stop_codon	5356907	5356909	.	-	0	ID=g32735.t2.stop1;Parent=g32735.t2;
OW569408.1_Cistogaster_globosa_genome_assembly,_chromosome:_X	AUGUSTUS	CDS	5356907	5357458	0.22	-	0	ID=g32735.t2.CDS1;Parent=g32735.t2;
OW569408.1_Cistogaster_globosa_genome_assembly,_chromosome:_X	AUGUSTUS	exon	5356907	5357458	.	-	.	ID=g32735.t2.exon1;Parent=g32735.t2;
OW569408.1_Cistogaster_globosa_genome_assembly,_chromosome:_X	AUGUSTUS	intron	5357459	5358044	0.31	-	.	ID=g32735.t2.intron1;Parent=g32735.t2;
OW569408.1_Cistogaster_globosa_genome_assembly,_chromosome:_X	AUGUSTUS	CDS	5358045	5359556	0.22	-	0	ID=g32735.t2.CDS2;Parent=g32735.t2;
OW569408.1_Cistogaster_globosa_genome_assembly,_chromosome:_X	AUGUSTUS	exon	5358045	5359556	.	-	.	ID=g32735.t2.exon2;Parent=g32735.t2;
OW569408.1_Cistogaster_globosa_genome_assembly,_chromosome:_X	AUGUSTUS	start_codon	5359554	5359556	.	-	0	ID=g32735.t2.start1;Parent=g32735.t2;
OW569408.1_Cistogaster_globosa_genome_assembly,_chromosome:_X	AUGUSTUS	mRNA	5356907	5360267	0.11	-	.	ID=g32735.t3;Parent=g32735;
OW569408.1_Cistogaster_globosa_genome_assembly,_chromosome:_X	AUGUSTUS	stop_codon	5356907	5356909	.	-	0	ID=g32735.t3.stop1;Parent=g32735.t3;
OW569408.1_Cistogaster_globosa_genome_assembly,_chromosome:_X	AUGUSTUS	CDS	5356907	5357458	0.19	-	0	ID=g32735.t3.CDS1;Parent=g32735.t3;
OW569408.1_Cistogaster_globosa_genome_assembly,_chromosome:_X	AUGUSTUS	exon	5356907	5357458	.	-	.	ID=g32735.t3.exon1;Parent=g32735.t3;
OW569408.1_Cistogaster_globosa_genome_assembly,_chromosome:_X	AUGUSTUS	intron	5357459	5358044	0.3	-	.	ID=g32735.t3.intron1;Parent=g32735.t3;
OW569408.1_Cistogaster_globosa_genome_assembly,_chromosome:_X	AUGUSTUS	CDS	5358045	5360267	0.2	-	0	ID=g32735.t3.CDS2;Parent=g32735.t3;
OW569408.1_Cistogaster_globosa_genome_assembly,_chromosome:_X	AUGUSTUS	exon	5358045	5360267	.	-	.	ID=g32735.t3.exon2;Parent=g32735.t3;
OW569408.1_Cistogaster_globosa_genome_assembly,_chromosome:_X	AUGUSTUS	start_codon	5360265	5360267	.	-	0	ID=g32735.t3.start1;Parent=g32735.t3;
OW569408.1_Cistogaster_globosa_genome_assembly,_chromosome:_X	AUGUSTUS	mRNA	5357925	5360267	0.36	-	.	ID=g32735.t4;Parent=g32735;
OW569408.1_Cistogaster_globosa_genome_assembly,_chromosome:_X	AUGUSTUS	stop_codon	5357925	5357927	.	-	0	ID=g32735.t4.stop1;Parent=g32735.t4;
OW569408.1_Cistogaster_globosa_genome_assembly,_chromosome:_X	AUGUSTUS	CDS	5357925	5360267	0.36	-	0	ID=g32735.t4.CDS1;Parent=g32735.t4;
OW569408.1_Cistogaster_globosa_genome_assembly,_chromosome:_X	AUGUSTUS	exon	5357925	5360267	.	-	.	ID=g32735.t4.exon1;Parent=g32735.t4;
OW569408.1_Cistogaster_globosa_genome_assembly,_chromosome:_X	AUGUSTUS	start_codon	5360265	5360267	.	-	0	ID=g32735.t4.start1;Parent=g32735.t4;
OW569408.1_Cistogaster_globosa_genome_assembly,_chromosome:_X	AUGUSTUS	mRNA	5356907	5357443	0.88	-	.	ID=g32735.t5;Parent=g32735;
OW569408.1_Cistogaster_globosa_genome_assembly,_chromosome:_X	AUGUSTUS	stop_codon	5356907	5356909	.	-	0	ID=g32735.t5.stop1;Parent=g32735.t5;
OW569408.1_Cistogaster_globosa_genome_assembly,_chromosome:_X	AUGUSTUS	CDS	5356907	5357443	0.88	-	0	ID=g32735.t5.CDS1;Parent=g32735.t5;
OW569408.1_Cistogaster_globosa_genome_assembly,_chromosome:_X	AUGUSTUS	exon	5356907	5357443	.	-	.	ID=g32735.t5.exon1;Parent=g32735.t5;
OW569408.1_Cistogaster_globosa_genome_assembly,_chromosome:_X	AUGUSTUS	start_codon	5357441	5357443	.	-	0	ID=g32735.t5.start1;Parent=g32735.t5;
OW569408.1_Cistogaster_globosa_genome_assembly,_chromosome:_X	AUGUSTUS	gene	5360304	5366351	.	-	.	ID=g32736;
OW569408.1_Cistogaster_globosa_genome_assembly,_chromosome:_X	AUGUSTUS	mRNA	5360304	5360840	0.96	-	.	ID=g32736.t1;Parent=g32736;
OW569408.1_Cistogaster_globosa_genome_assembly,_chromosome:_X	AUGUSTUS	stop_codon	5360304	5360306	.	-	0	ID=g32736.t1.stop1;Parent=g32736.t1;
OW569408.1_Cistogaster_globosa_genome_assembly,_chromosome:_X	AUGUSTUS	CDS	5360304	5360840	0.96	-	0	ID=g32736.t1.CDS1;Parent=g32736.t1;
OW569408.1_Cistogaster_globosa_genome_assembly,_chromosome:_X	AUGUSTUS	exon	5360304	5360840	.	-	.	ID=g32736.t1.exon1;Parent=g32736.t1;
OW569408.1_Cistogaster_globosa_genome_assembly,_chromosome:_X	AUGUSTUS	start_codon	5360838	5360840	.	-	0	ID=g32736.t1.start1;Parent=g32736.t1;
OW569408.1_Cistogaster_globosa_genome_assembly,_chromosome:_X	AUGUSTUS	mRNA	5360304	5366351	0.04	-	.	ID=g32736.t2;Parent=g32736;
OW569408.1_Cistogaster_globosa_genome_assembly,_chromosome:_X	AUGUSTUS	stop_codon	5360304	5360306	.	-	0	ID=g32736.t2.stop1;Parent=g32736.t2;
OW569408.1_Cistogaster_globosa_genome_assembly,_chromosome:_X	AUGUSTUS	CDS	5360304	5360855	0.25	-	0	ID=g32736.t2.CDS1;Parent=g32736.t2;
OW569408.1_Cistogaster_globosa_genome_assembly,_chromosome:_X	AUGUSTUS	exon	5360304	5360855	.	-	.	ID=g32736.t2.exon1;Parent=g32736.t2;
OW569408.1_Cistogaster_globosa_genome_assembly,_chromosome:_X	AUGUSTUS	intron	5360856	5361441	0.32	-	.	ID=g32736.t2.intron1;Parent=g32736.t2;
OW569408.1_Cistogaster_globosa_genome_assembly,_chromosome:_X	AUGUSTUS	CDS	5361442	5364252	0.09	-	0	ID=g32736.t2.CDS2;Parent=g32736.t2;
OW569408.1_Cistogaster_globosa_genome_assembly,_chromosome:_X	AUGUSTUS	exon	5361442	5364252	.	-	.	ID=g32736.t2.exon2;Parent=g32736.t2;
OW569408.1_Cistogaster_globosa_genome_assembly,_chromosome:_X	AUGUSTUS	intron	5364253	5364839	0.36	-	.	ID=g32736.t2.intron2;Parent=g32736.t2;
OW569408.1_Cistogaster_globosa_genome_assembly,_chromosome:_X	AUGUSTUS	CDS	5364840	5366351	0.24	-	0	ID=g32736.t2.CDS3;Parent=g32736.t2;
OW569408.1_Cistogaster_globosa_genome_assembly,_chromosome:_X	AUGUSTUS	exon	5364840	5366351	.	-	.	ID=g32736.t2.exon3;Parent=g32736.t2;
OW569408.1_Cistogaster_globosa_genome_assembly,_chromosome:_X	AUGUSTUS	start_codon	5366349	5366351	.	-	0	ID=g32736.t2.start1;Parent=g32736.t2;
OW569408.1_Cistogaster_globosa_genome_assembly,_chromosome:_X	AUGUSTUS	mRNA	5360304	5362953	0.05	-	.	ID=g32736.t3;Parent=g32736;
OW569408.1_Cistogaster_globosa_genome_assembly,_chromosome:_X	AUGUSTUS	stop_codon	5360304	5360306	.	-	0	ID=g32736.t3.stop1;Parent=g32736.t3;
OW569408.1_Cistogaster_globosa_genome_assembly,_chromosome:_X	AUGUSTUS	CDS	5360304	5360855	0.16	-	0	ID=g32736.t3.CDS1;Parent=g32736.t3;
OW569408.1_Cistogaster_globosa_genome_assembly,_chromosome:_X	AUGUSTUS	exon	5360304	5360855	.	-	.	ID=g32736.t3.exon1;Parent=g32736.t3;
OW569408.1_Cistogaster_globosa_genome_assembly,_chromosome:_X	AUGUSTUS	intron	5360856	5361441	0.24	-	.	ID=g32736.t3.intron1;Parent=g32736.t3;
OW569408.1_Cistogaster_globosa_genome_assembly,_chromosome:_X	AUGUSTUS	CDS	5361442	5362953	0.08	-	0	ID=g32736.t3.CDS2;Parent=g32736.t3;
OW569408.1_Cistogaster_globosa_genome_assembly,_chromosome:_X	AUGUSTUS	exon	5361442	5362953	.	-	.	ID=g32736.t3.exon2;Parent=g32736.t3;
OW569408.1_Cistogaster_globosa_genome_assembly,_chromosome:_X	AUGUSTUS	start_codon	5362951	5362953	.	-	0	ID=g32736.t3.start1;Parent=g32736.t3;
OW569408.1_Cistogaster_globosa_genome_assembly,_chromosome:_X	AUGUSTUS	mRNA	5360981	5366351	0.23	-	.	ID=g32736.t4;Parent=g32736;
OW569408.1_Cistogaster_globosa_genome_assembly,_chromosome:_X	AUGUSTUS	stop_codon	5360981	5360983	.	-	0	ID=g32736.t4.stop1;Parent=g32736.t4;
OW569408.1_Cistogaster_globosa_genome_assembly,_chromosome:_X	AUGUSTUS	CDS	5360981	5361361	0.99	-	0	ID=g32736.t4.CDS1;Parent=g32736.t4;
OW569408.1_Cistogaster_globosa_genome_assembly,_chromosome:_X	AUGUSTUS	exon	5360981	5361361	.	-	.	ID=g32736.t4.exon1;Parent=g32736.t4;
OW569408.1_Cistogaster_globosa_genome_assembly,_chromosome:_X	AUGUSTUS	intron	5361362	5361441	0.99	-	.	ID=g32736.t4.intron1;Parent=g32736.t4;
OW569408.1_Cistogaster_globosa_genome_assembly,_chromosome:_X	AUGUSTUS	CDS	5361442	5364252	0.47	-	0	ID=g32736.t4.CDS2;Parent=g32736.t4;
OW569408.1_Cistogaster_globosa_genome_assembly,_chromosome:_X	AUGUSTUS	exon	5361442	5364252	.	-	.	ID=g32736.t4.exon2;Parent=g32736.t4;
OW569408.1_Cistogaster_globosa_genome_assembly,_chromosome:_X	AUGUSTUS	intron	5364253	5364839	0.42	-	.	ID=g32736.t4.intron2;Parent=g32736.t4;
OW569408.1_Cistogaster_globosa_genome_assembly,_chromosome:_X	AUGUSTUS	CDS	5364840	5366351	0.23	-	0	ID=g32736.t4.CDS3;Parent=g32736.t4;
OW569408.1_Cistogaster_globosa_genome_assembly,_chromosome:_X	AUGUSTUS	exon	5364840	5366351	.	-	.	ID=g32736.t4.exon3;Parent=g32736.t4;
OW569408.1_Cistogaster_globosa_genome_assembly,_chromosome:_X	AUGUSTUS	start_codon	5366349	5366351	.	-	0	ID=g32736.t4.start1;Parent=g32736.t4;
OW569408.1_Cistogaster_globosa_genome_assembly,_chromosome:_X	AUGUSTUS	gene	5366630	5367046	.	-	.	ID=g32737;
OW569408.1_Cistogaster_globosa_genome_assembly,_chromosome:_X	AUGUSTUS	mRNA	5366630	5367046	0.62	-	.	ID=g32737.t1;Parent=g32737;
OW569408.1_Cistogaster_globosa_genome_assembly,_chromosome:_X	AUGUSTUS	stop_codon	5366630	5366632	.	-	0	ID=g32737.t1.stop1;Parent=g32737.t1;
OW569408.1_Cistogaster_globosa_genome_assembly,_chromosome:_X	AUGUSTUS	CDS	5366630	5367046	0.62	-	0	ID=g32737.t1.CDS1;Parent=g32737.t1;
OW569408.1_Cistogaster_globosa_genome_assembly,_chromosome:_X	AUGUSTUS	exon	5366630	5367046	.	-	.	ID=g32737.t1.exon1;Parent=g32737.t1;
OW569408.1_Cistogaster_globosa_genome_assembly,_chromosome:_X	AUGUSTUS	start_codon	5367044	5367046	.	-	0	ID=g32737.t1.start1;Parent=g32737.t1;
OW569408.1_Cistogaster_globosa_genome_assembly,_chromosome:_X	AUGUSTUS	gene	5367083	5367850	.	-	.	ID=g32738;
OW569408.1_Cistogaster_globosa_genome_assembly,_chromosome:_X	AUGUSTUS	mRNA	5367083	5367850	0.98	-	.	ID=g32738.t1;Parent=g32738;
OW569408.1_Cistogaster_globosa_genome_assembly,_chromosome:_X	AUGUSTUS	stop_codon	5367083	5367085	.	-	0	ID=g32738.t1.stop1;Parent=g32738.t1;
OW569408.1_Cistogaster_globosa_genome_assembly,_chromosome:_X	AUGUSTUS	CDS	5367083	5367850	0.98	-	0	ID=g32738.t1.CDS1;Parent=g32738.t1;
OW569408.1_Cistogaster_globosa_genome_assembly,_chromosome:_X	AUGUSTUS	exon	5367083	5367850	.	-	.	ID=g32738.t1.exon1;Parent=g32738.t1;
OW569408.1_Cistogaster_globosa_genome_assembly,_chromosome:_X	AUGUSTUS	start_codon	5367848	5367850	.	-	0	ID=g32738.t1.start1;Parent=g32738.t1;
OW569408.1_Cistogaster_globosa_genome_assembly,_chromosome:_X	AUGUSTUS	gene	5376376	5377404	.	+	.	ID=g32739;
OW569408.1_Cistogaster_globosa_genome_assembly,_chromosome:_X	AUGUSTUS	mRNA	5376376	5377404	1	+	.	ID=g32739.t1;Parent=g32739;
OW569408.1_Cistogaster_globosa_genome_assembly,_chromosome:_X	AUGUSTUS	start_codon	5376376	5376378	.	+	0	ID=g32739.t1.start1;Parent=g32739.t1;
OW569408.1_Cistogaster_globosa_genome_assembly,_chromosome:_X	AUGUSTUS	CDS	5376376	5377404	1	+	0	ID=g32739.t1.CDS1;Parent=g32739.t1;
OW569408.1_Cistogaster_globosa_genome_assembly,_chromosome:_X	AUGUSTUS	exon	5376376	5377404	.	+	.	ID=g32739.t1.exon1;Parent=g32739.t1;
OW569408.1_Cistogaster_globosa_genome_assembly,_chromosome:_X	AUGUSTUS	stop_codon	5377402	5377404	.	+	0	ID=g32739.t1.stop1;Parent=g32739.t1;
OW569408.1_Cistogaster_globosa_genome_assembly,_chromosome:_X	AUGUSTUS	gene	5377653	5381846	.	+	.	ID=g32740;
OW569408.1_Cistogaster_globosa_genome_assembly,_chromosome:_X	AUGUSTUS	mRNA	5377653	5381846	1	+	.	ID=g32740.t1;Parent=g32740;
OW569408.1_Cistogaster_globosa_genome_assembly,_chromosome:_X	AUGUSTUS	start_codon	5377653	5377655	.	+	0	ID=g32740.t1.start1;Parent=g32740.t1;
OW569408.1_Cistogaster_globosa_genome_assembly,_chromosome:_X	AUGUSTUS	CDS	5377653	5381846	1	+	0	ID=g32740.t1.CDS1;Parent=g32740.t1;
OW569408.1_Cistogaster_globosa_genome_assembly,_chromosome:_X	AUGUSTUS	exon	5377653	5381846	.	+	.	ID=g32740.t1.exon1;Parent=g32740.t1;
OW569408.1_Cistogaster_globosa_genome_assembly,_chromosome:_X	AUGUSTUS	stop_codon	5381844	5381846	.	+	0	ID=g32740.t1.stop1;Parent=g32740.t1;
OW569408.1_Cistogaster_globosa_genome_assembly,_chromosome:_X	AUGUSTUS	gene	5382193	5382603	.	+	.	ID=g32741;
OW569408.1_Cistogaster_globosa_genome_assembly,_chromosome:_X	AUGUSTUS	mRNA	5382343	5382603	1	+	.	ID=g32741.t1;Parent=g32741;
OW569408.1_Cistogaster_globosa_genome_assembly,_chromosome:_X	AUGUSTUS	start_codon	5382343	5382345	.	+	0	ID=g32741.t1.start1;Parent=g32741.t1;
OW569408.1_Cistogaster_globosa_genome_assembly,_chromosome:_X	AUGUSTUS	CDS	5382343	5382603	1	+	0	ID=g32741.t1.CDS1;Parent=g32741.t1;
OW569408.1_Cistogaster_globosa_genome_assembly,_chromosome:_X	AUGUSTUS	exon	5382343	5382603	.	+	.	ID=g32741.t1.exon1;Parent=g32741.t1;
OW569408.1_Cistogaster_globosa_genome_assembly,_chromosome:_X	AUGUSTUS	stop_codon	5382601	5382603	.	+	0	ID=g32741.t1.stop1;Parent=g32741.t1;
OW569408.1_Cistogaster_globosa_genome_assembly,_chromosome:_X	AUGUSTUS	mRNA	5382193	5382603	1	+	.	ID=g32741.t2;Parent=g32741;
OW569408.1_Cistogaster_globosa_genome_assembly,_chromosome:_X	AUGUSTUS	start_codon	5382193	5382195	.	+	0	ID=g32741.t2.start1;Parent=g32741.t2;
OW569408.1_Cistogaster_globosa_genome_assembly,_chromosome:_X	AUGUSTUS	CDS	5382193	5382603	1	+	0	ID=g32741.t2.CDS1;Parent=g32741.t2;
OW569408.1_Cistogaster_globosa_genome_assembly,_chromosome:_X	AUGUSTUS	exon	5382193	5382603	.	+	.	ID=g32741.t2.exon1;Parent=g32741.t2;
OW569408.1_Cistogaster_globosa_genome_assembly,_chromosome:_X	AUGUSTUS	stop_codon	5382601	5382603	.	+	0	ID=g32741.t2.stop1;Parent=g32741.t2;
OW569408.1_Cistogaster_globosa_genome_assembly,_chromosome:_X	AUGUSTUS	gene	5383017	5384842	.	+	.	ID=g32742;
OW569408.1_Cistogaster_globosa_genome_assembly,_chromosome:_X	AUGUSTUS	mRNA	5383017	5384842	0.78	+	.	ID=g32742.t1;Parent=g32742;
OW569408.1_Cistogaster_globosa_genome_assembly,_chromosome:_X	AUGUSTUS	start_codon	5383017	5383019	.	+	0	ID=g32742.t1.start1;Parent=g32742.t1;
OW569408.1_Cistogaster_globosa_genome_assembly,_chromosome:_X	AUGUSTUS	CDS	5383017	5383087	0.8	+	0	ID=g32742.t1.CDS1;Parent=g32742.t1;
OW569408.1_Cistogaster_globosa_genome_assembly,_chromosome:_X	AUGUSTUS	exon	5383017	5383087	.	+	.	ID=g32742.t1.exon1;Parent=g32742.t1;
OW569408.1_Cistogaster_globosa_genome_assembly,_chromosome:_X	AUGUSTUS	intron	5383088	5383176	0.78	+	.	ID=g32742.t1.intron1;Parent=g32742.t1;
OW569408.1_Cistogaster_globosa_genome_assembly,_chromosome:_X	AUGUSTUS	CDS	5383177	5383488	0.78	+	1	ID=g32742.t1.CDS2;Parent=g32742.t1;
OW569408.1_Cistogaster_globosa_genome_assembly,_chromosome:_X	AUGUSTUS	exon	5383177	5383488	.	+	.	ID=g32742.t1.exon2;Parent=g32742.t1;
OW569408.1_Cistogaster_globosa_genome_assembly,_chromosome:_X	AUGUSTUS	intron	5383489	5384589	1	+	.	ID=g32742.t1.intron2;Parent=g32742.t1;
OW569408.1_Cistogaster_globosa_genome_assembly,_chromosome:_X	AUGUSTUS	CDS	5384590	5384842	1	+	1	ID=g32742.t1.CDS3;Parent=g32742.t1;
OW569408.1_Cistogaster_globosa_genome_assembly,_chromosome:_X	AUGUSTUS	exon	5384590	5384842	.	+	.	ID=g32742.t1.exon3;Parent=g32742.t1;
OW569408.1_Cistogaster_globosa_genome_assembly,_chromosome:_X	AUGUSTUS	stop_codon	5384840	5384842	.	+	0	ID=g32742.t1.stop1;Parent=g32742.t1;
OW569408.1_Cistogaster_globosa_genome_assembly,_chromosome:_X	AUGUSTUS	gene	5385227	5385904	.	+	.	ID=g32743;
OW569408.1_Cistogaster_globosa_genome_assembly,_chromosome:_X	AUGUSTUS	mRNA	5385227	5385904	1	+	.	ID=g32743.t1;Parent=g32743;
OW569408.1_Cistogaster_globosa_genome_assembly,_chromosome:_X	AUGUSTUS	start_codon	5385227	5385229	.	+	0	ID=g32743.t1.start1;Parent=g32743.t1;
OW569408.1_Cistogaster_globosa_genome_assembly,_chromosome:_X	AUGUSTUS	CDS	5385227	5385904	1	+	0	ID=g32743.t1.CDS1;Parent=g32743.t1;
OW569408.1_Cistogaster_globosa_genome_assembly,_chromosome:_X	AUGUSTUS	exon	5385227	5385904	.	+	.	ID=g32743.t1.exon1;Parent=g32743.t1;
OW569408.1_Cistogaster_globosa_genome_assembly,_chromosome:_X	AUGUSTUS	stop_codon	5385902	5385904	.	+	0	ID=g32743.t1.stop1;Parent=g32743.t1;
OW569408.1_Cistogaster_globosa_genome_assembly,_chromosome:_X	AUGUSTUS	gene	5390446	5391715	.	+	.	ID=g32744;
OW569408.1_Cistogaster_globosa_genome_assembly,_chromosome:_X	AUGUSTUS	mRNA	5390446	5391715	1	+	.	ID=g32744.t1;Parent=g32744;
OW569408.1_Cistogaster_globosa_genome_assembly,_chromosome:_X	AUGUSTUS	start_codon	5390446	5390448	.	+	0	ID=g32744.t1.start1;Parent=g32744.t1;
OW569408.1_Cistogaster_globosa_genome_assembly,_chromosome:_X	AUGUSTUS	CDS	5390446	5390601	1	+	0	ID=g32744.t1.CDS1;Parent=g32744.t1;
OW569408.1_Cistogaster_globosa_genome_assembly,_chromosome:_X	AUGUSTUS	exon	5390446	5390601	.	+	.	ID=g32744.t1.exon1;Parent=g32744.t1;
OW569408.1_Cistogaster_globosa_genome_assembly,_chromosome:_X	AUGUSTUS	intron	5390602	5390896	1	+	.	ID=g32744.t1.intron1;Parent=g32744.t1;
OW569408.1_Cistogaster_globosa_genome_assembly,_chromosome:_X	AUGUSTUS	CDS	5390897	5391112	1	+	0	ID=g32744.t1.CDS2;Parent=g32744.t1;
OW569408.1_Cistogaster_globosa_genome_assembly,_chromosome:_X	AUGUSTUS	exon	5390897	5391112	.	+	.	ID=g32744.t1.exon2;Parent=g32744.t1;
OW569408.1_Cistogaster_globosa_genome_assembly,_chromosome:_X	AUGUSTUS	intron	5391113	5391206	1	+	.	ID=g32744.t1.intron2;Parent=g32744.t1;
OW569408.1_Cistogaster_globosa_genome_assembly,_chromosome:_X	AUGUSTUS	CDS	5391207	5391493	1	+	0	ID=g32744.t1.CDS3;Parent=g32744.t1;
OW569408.1_Cistogaster_globosa_genome_assembly,_chromosome:_X	AUGUSTUS	exon	5391207	5391493	.	+	.	ID=g32744.t1.exon3;Parent=g32744.t1;
OW569408.1_Cistogaster_globosa_genome_assembly,_chromosome:_X	AUGUSTUS	intron	5391494	5391555	1	+	.	ID=g32744.t1.intron3;Parent=g32744.t1;
OW569408.1_Cistogaster_globosa_genome_assembly,_chromosome:_X	AUGUSTUS	CDS	5391556	5391715	1	+	1	ID=g32744.t1.CDS4;Parent=g32744.t1;
OW569408.1_Cistogaster_globosa_genome_assembly,_chromosome:_X	AUGUSTUS	exon	5391556	5391715	.	+	.	ID=g32744.t1.exon4;Parent=g32744.t1;
OW569408.1_Cistogaster_globosa_genome_assembly,_chromosome:_X	AUGUSTUS	stop_codon	5391713	5391715	.	+	0	ID=g32744.t1.stop1;Parent=g32744.t1;
OW569408.1_Cistogaster_globosa_genome_assembly,_chromosome:_X	AUGUSTUS	gene	5391960	5392776	.	-	.	ID=g32745;
OW569408.1_Cistogaster_globosa_genome_assembly,_chromosome:_X	AUGUSTUS	mRNA	5391960	5392776	0.57	-	.	ID=g32745.t1;Parent=g32745;
OW569408.1_Cistogaster_globosa_genome_assembly,_chromosome:_X	AUGUSTUS	stop_codon	5391960	5391962	.	-	0	ID=g32745.t1.stop1;Parent=g32745.t1;
OW569408.1_Cistogaster_globosa_genome_assembly,_chromosome:_X	AUGUSTUS	CDS	5391960	5392052	0.79	-	0	ID=g32745.t1.CDS1;Parent=g32745.t1;
OW569408.1_Cistogaster_globosa_genome_assembly,_chromosome:_X	AUGUSTUS	exon	5391960	5392052	.	-	.	ID=g32745.t1.exon1;Parent=g32745.t1;
OW569408.1_Cistogaster_globosa_genome_assembly,_chromosome:_X	AUGUSTUS	intron	5392053	5392185	0.77	-	.	ID=g32745.t1.intron1;Parent=g32745.t1;
OW569408.1_Cistogaster_globosa_genome_assembly,_chromosome:_X	AUGUSTUS	CDS	5392186	5392241	0.98	-	2	ID=g32745.t1.CDS2;Parent=g32745.t1;
OW569408.1_Cistogaster_globosa_genome_assembly,_chromosome:_X	AUGUSTUS	exon	5392186	5392241	.	-	.	ID=g32745.t1.exon2;Parent=g32745.t1;
OW569408.1_Cistogaster_globosa_genome_assembly,_chromosome:_X	AUGUSTUS	intron	5392242	5392383	1	-	.	ID=g32745.t1.intron2;Parent=g32745.t1;
OW569408.1_Cistogaster_globosa_genome_assembly,_chromosome:_X	AUGUSTUS	CDS	5392384	5392566	1	-	2	ID=g32745.t1.CDS3;Parent=g32745.t1;
OW569408.1_Cistogaster_globosa_genome_assembly,_chromosome:_X	AUGUSTUS	exon	5392384	5392566	.	-	.	ID=g32745.t1.exon3;Parent=g32745.t1;
OW569408.1_Cistogaster_globosa_genome_assembly,_chromosome:_X	AUGUSTUS	intron	5392567	5392649	0.7	-	.	ID=g32745.t1.intron3;Parent=g32745.t1;
OW569408.1_Cistogaster_globosa_genome_assembly,_chromosome:_X	AUGUSTUS	CDS	5392650	5392776	0.7	-	0	ID=g32745.t1.CDS4;Parent=g32745.t1;
OW569408.1_Cistogaster_globosa_genome_assembly,_chromosome:_X	AUGUSTUS	exon	5392650	5392776	.	-	.	ID=g32745.t1.exon4;Parent=g32745.t1;
OW569408.1_Cistogaster_globosa_genome_assembly,_chromosome:_X	AUGUSTUS	start_codon	5392774	5392776	.	-	0	ID=g32745.t1.start1;Parent=g32745.t1;
OW569408.1_Cistogaster_globosa_genome_assembly,_chromosome:_X	AUGUSTUS	gene	5394921	5395453	.	-	.	ID=g32746;
OW569408.1_Cistogaster_globosa_genome_assembly,_chromosome:_X	AUGUSTUS	mRNA	5394921	5395453	1	-	.	ID=g32746.t1;Parent=g32746;
OW569408.1_Cistogaster_globosa_genome_assembly,_chromosome:_X	AUGUSTUS	stop_codon	5394921	5394923	.	-	0	ID=g32746.t1.stop1;Parent=g32746.t1;
OW569408.1_Cistogaster_globosa_genome_assembly,_chromosome:_X	AUGUSTUS	CDS	5394921	5395115	1	-	0	ID=g32746.t1.CDS1;Parent=g32746.t1;
OW569408.1_Cistogaster_globosa_genome_assembly,_chromosome:_X	AUGUSTUS	exon	5394921	5395115	.	-	.	ID=g32746.t1.exon1;Parent=g32746.t1;
OW569408.1_Cistogaster_globosa_genome_assembly,_chromosome:_X	AUGUSTUS	intron	5395116	5395178	1	-	.	ID=g32746.t1.intron1;Parent=g32746.t1;
OW569408.1_Cistogaster_globosa_genome_assembly,_chromosome:_X	AUGUSTUS	CDS	5395179	5395330	1	-	2	ID=g32746.t1.CDS2;Parent=g32746.t1;
OW569408.1_Cistogaster_globosa_genome_assembly,_chromosome:_X	AUGUSTUS	exon	5395179	5395330	.	-	.	ID=g32746.t1.exon2;Parent=g32746.t1;
OW569408.1_Cistogaster_globosa_genome_assembly,_chromosome:_X	AUGUSTUS	intron	5395331	5395395	1	-	.	ID=g32746.t1.intron2;Parent=g32746.t1;
OW569408.1_Cistogaster_globosa_genome_assembly,_chromosome:_X	AUGUSTUS	CDS	5395396	5395453	1	-	0	ID=g32746.t1.CDS3;Parent=g32746.t1;
OW569408.1_Cistogaster_globosa_genome_assembly,_chromosome:_X	AUGUSTUS	exon	5395396	5395453	.	-	.	ID=g32746.t1.exon3;Parent=g32746.t1;
OW569408.1_Cistogaster_globosa_genome_assembly,_chromosome:_X	AUGUSTUS	start_codon	5395451	5395453	.	-	0	ID=g32746.t1.start1;Parent=g32746.t1;
OW569408.1_Cistogaster_globosa_genome_assembly,_chromosome:_X	AUGUSTUS	gene	5395755	5396273	.	-	.	ID=g32747;
OW569408.1_Cistogaster_globosa_genome_assembly,_chromosome:_X	AUGUSTUS	mRNA	5395755	5396273	0.76	-	.	ID=g32747.t1;Parent=g32747;
OW569408.1_Cistogaster_globosa_genome_assembly,_chromosome:_X	AUGUSTUS	stop_codon	5395755	5395757	.	-	0	ID=g32747.t1.stop1;Parent=g32747.t1;
OW569408.1_Cistogaster_globosa_genome_assembly,_chromosome:_X	AUGUSTUS	CDS	5395755	5396273	0.76	-	0	ID=g32747.t1.CDS1;Parent=g32747.t1;
OW569408.1_Cistogaster_globosa_genome_assembly,_chromosome:_X	AUGUSTUS	exon	5395755	5396273	.	-	.	ID=g32747.t1.exon1;Parent=g32747.t1;
OW569408.1_Cistogaster_globosa_genome_assembly,_chromosome:_X	AUGUSTUS	start_codon	5396271	5396273	.	-	0	ID=g32747.t1.start1;Parent=g32747.t1;
OW569408.1_Cistogaster_globosa_genome_assembly,_chromosome:_X	AUGUSTUS	gene	5409924	5410190	.	-	.	ID=g32748;
OW569408.1_Cistogaster_globosa_genome_assembly,_chromosome:_X	AUGUSTUS	mRNA	5409924	5410190	1	-	.	ID=g32748.t1;Parent=g32748;
OW569408.1_Cistogaster_globosa_genome_assembly,_chromosome:_X	AUGUSTUS	stop_codon	5409924	5409926	.	-	0	ID=g32748.t1.stop1;Parent=g32748.t1;
OW569408.1_Cistogaster_globosa_genome_assembly,_chromosome:_X	AUGUSTUS	CDS	5409924	5410190	1	-	0	ID=g32748.t1.CDS1;Parent=g32748.t1;
OW569408.1_Cistogaster_globosa_genome_assembly,_chromosome:_X	AUGUSTUS	exon	5409924	5410190	.	-	.	ID=g32748.t1.exon1;Parent=g32748.t1;
OW569408.1_Cistogaster_globosa_genome_assembly,_chromosome:_X	AUGUSTUS	start_codon	5410188	5410190	.	-	0	ID=g32748.t1.start1;Parent=g32748.t1;
OW569408.1_Cistogaster_globosa_genome_assembly,_chromosome:_X	AUGUSTUS	gene	5411024	5413708	.	-	.	ID=g32749;
OW569408.1_Cistogaster_globosa_genome_assembly,_chromosome:_X	AUGUSTUS	mRNA	5411024	5413708	0.98	-	.	ID=g32749.t1;Parent=g32749;
OW569408.1_Cistogaster_globosa_genome_assembly,_chromosome:_X	AUGUSTUS	stop_codon	5411024	5411026	.	-	0	ID=g32749.t1.stop1;Parent=g32749.t1;
OW569408.1_Cistogaster_globosa_genome_assembly,_chromosome:_X	AUGUSTUS	CDS	5411024	5411381	0.98	-	1	ID=g32749.t1.CDS1;Parent=g32749.t1;
OW569408.1_Cistogaster_globosa_genome_assembly,_chromosome:_X	AUGUSTUS	exon	5411024	5411381	.	-	.	ID=g32749.t1.exon1;Parent=g32749.t1;
OW569408.1_Cistogaster_globosa_genome_assembly,_chromosome:_X	AUGUSTUS	intron	5411382	5413568	0.98	-	.	ID=g32749.t1.intron1;Parent=g32749.t1;
OW569408.1_Cistogaster_globosa_genome_assembly,_chromosome:_X	AUGUSTUS	CDS	5413569	5413708	1	-	0	ID=g32749.t1.CDS2;Parent=g32749.t1;
OW569408.1_Cistogaster_globosa_genome_assembly,_chromosome:_X	AUGUSTUS	exon	5413569	5413708	.	-	.	ID=g32749.t1.exon2;Parent=g32749.t1;
OW569408.1_Cistogaster_globosa_genome_assembly,_chromosome:_X	AUGUSTUS	start_codon	5413706	5413708	.	-	0	ID=g32749.t1.start1;Parent=g32749.t1;
OW569408.1_Cistogaster_globosa_genome_assembly,_chromosome:_X	AUGUSTUS	gene	5421144	5421383	.	+	.	ID=g32750;
OW569408.1_Cistogaster_globosa_genome_assembly,_chromosome:_X	AUGUSTUS	mRNA	5421144	5421383	1	+	.	ID=g32750.t1;Parent=g32750;
OW569408.1_Cistogaster_globosa_genome_assembly,_chromosome:_X	AUGUSTUS	start_codon	5421144	5421146	.	+	0	ID=g32750.t1.start1;Parent=g32750.t1;
OW569408.1_Cistogaster_globosa_genome_assembly,_chromosome:_X	AUGUSTUS	CDS	5421144	5421383	1	+	0	ID=g32750.t1.CDS1;Parent=g32750.t1;
OW569408.1_Cistogaster_globosa_genome_assembly,_chromosome:_X	AUGUSTUS	exon	5421144	5421383	.	+	.	ID=g32750.t1.exon1;Parent=g32750.t1;
OW569408.1_Cistogaster_globosa_genome_assembly,_chromosome:_X	AUGUSTUS	stop_codon	5421381	5421383	.	+	0	ID=g32750.t1.stop1;Parent=g32750.t1;
OW569408.1_Cistogaster_globosa_genome_assembly,_chromosome:_X	AUGUSTUS	gene	5443184	5444404	.	-	.	ID=g32751;
OW569408.1_Cistogaster_globosa_genome_assembly,_chromosome:_X	AUGUSTUS	mRNA	5443964	5444404	0.98	-	.	ID=g32751.t1;Parent=g32751;
OW569408.1_Cistogaster_globosa_genome_assembly,_chromosome:_X	AUGUSTUS	stop_codon	5443964	5443966	.	-	0	ID=g32751.t1.stop1;Parent=g32751.t1;
OW569408.1_Cistogaster_globosa_genome_assembly,_chromosome:_X	AUGUSTUS	CDS	5443964	5444177	0.98	-	1	ID=g32751.t1.CDS1;Parent=g32751.t1;
OW569408.1_Cistogaster_globosa_genome_assembly,_chromosome:_X	AUGUSTUS	exon	5443964	5444177	.	-	.	ID=g32751.t1.exon1;Parent=g32751.t1;
OW569408.1_Cistogaster_globosa_genome_assembly,_chromosome:_X	AUGUSTUS	intron	5444178	5444264	0.98	-	.	ID=g32751.t1.intron1;Parent=g32751.t1;
OW569408.1_Cistogaster_globosa_genome_assembly,_chromosome:_X	AUGUSTUS	CDS	5444265	5444404	1	-	0	ID=g32751.t1.CDS2;Parent=g32751.t1;
OW569408.1_Cistogaster_globosa_genome_assembly,_chromosome:_X	AUGUSTUS	exon	5444265	5444404	.	-	.	ID=g32751.t1.exon2;Parent=g32751.t1;
OW569408.1_Cistogaster_globosa_genome_assembly,_chromosome:_X	AUGUSTUS	start_codon	5444402	5444404	.	-	0	ID=g32751.t1.start1;Parent=g32751.t1;
OW569408.1_Cistogaster_globosa_genome_assembly,_chromosome:_X	AUGUSTUS	mRNA	5443184	5444404	0.55	-	.	ID=g32751.t2;Parent=g32751;
OW569408.1_Cistogaster_globosa_genome_assembly,_chromosome:_X	AUGUSTUS	stop_codon	5443184	5443186	.	-	0	ID=g32751.t2.stop1;Parent=g32751.t2;
OW569408.1_Cistogaster_globosa_genome_assembly,_chromosome:_X	AUGUSTUS	CDS	5443184	5443541	0.55	-	1	ID=g32751.t2.CDS1;Parent=g32751.t2;
OW569408.1_Cistogaster_globosa_genome_assembly,_chromosome:_X	AUGUSTUS	exon	5443184	5443541	.	-	.	ID=g32751.t2.exon1;Parent=g32751.t2;
OW569408.1_Cistogaster_globosa_genome_assembly,_chromosome:_X	AUGUSTUS	intron	5443542	5444264	0.55	-	.	ID=g32751.t2.intron1;Parent=g32751.t2;
OW569408.1_Cistogaster_globosa_genome_assembly,_chromosome:_X	AUGUSTUS	CDS	5444265	5444404	1	-	0	ID=g32751.t2.CDS2;Parent=g32751.t2;
OW569408.1_Cistogaster_globosa_genome_assembly,_chromosome:_X	AUGUSTUS	exon	5444265	5444404	.	-	.	ID=g32751.t2.exon2;Parent=g32751.t2;
OW569408.1_Cistogaster_globosa_genome_assembly,_chromosome:_X	AUGUSTUS	start_codon	5444402	5444404	.	-	0	ID=g32751.t2.start1;Parent=g32751.t2;
OW569408.1_Cistogaster_globosa_genome_assembly,_chromosome:_X	AUGUSTUS	gene	5455808	5456516	.	+	.	ID=g32752;
OW569408.1_Cistogaster_globosa_genome_assembly,_chromosome:_X	AUGUSTUS	mRNA	5455808	5456516	1	+	.	ID=g32752.t1;Parent=g32752;
OW569408.1_Cistogaster_globosa_genome_assembly,_chromosome:_X	AUGUSTUS	start_codon	5455808	5455810	.	+	0	ID=g32752.t1.start1;Parent=g32752.t1;
OW569408.1_Cistogaster_globosa_genome_assembly,_chromosome:_X	AUGUSTUS	CDS	5455808	5455919	1	+	0	ID=g32752.t1.CDS1;Parent=g32752.t1;
OW569408.1_Cistogaster_globosa_genome_assembly,_chromosome:_X	AUGUSTUS	exon	5455808	5455919	.	+	.	ID=g32752.t1.exon1;Parent=g32752.t1;
OW569408.1_Cistogaster_globosa_genome_assembly,_chromosome:_X	AUGUSTUS	intron	5455920	5456001	1	+	.	ID=g32752.t1.intron1;Parent=g32752.t1;
OW569408.1_Cistogaster_globosa_genome_assembly,_chromosome:_X	AUGUSTUS	CDS	5456002	5456516	1	+	2	ID=g32752.t1.CDS2;Parent=g32752.t1;
OW569408.1_Cistogaster_globosa_genome_assembly,_chromosome:_X	AUGUSTUS	exon	5456002	5456516	.	+	.	ID=g32752.t1.exon2;Parent=g32752.t1;
OW569408.1_Cistogaster_globosa_genome_assembly,_chromosome:_X	AUGUSTUS	stop_codon	5456514	5456516	.	+	0	ID=g32752.t1.stop1;Parent=g32752.t1;
OW569408.1_Cistogaster_globosa_genome_assembly,_chromosome:_X	AUGUSTUS	gene	5474489	5478439	.	-	.	ID=g32753;
OW569408.1_Cistogaster_globosa_genome_assembly,_chromosome:_X	AUGUSTUS	mRNA	5474489	5478439	0.34	-	.	ID=g32753.t1;Parent=g32753;
OW569408.1_Cistogaster_globosa_genome_assembly,_chromosome:_X	AUGUSTUS	stop_codon	5474489	5474491	.	-	0	ID=g32753.t1.stop1;Parent=g32753.t1;
OW569408.1_Cistogaster_globosa_genome_assembly,_chromosome:_X	AUGUSTUS	CDS	5474489	5474613	1	-	2	ID=g32753.t1.CDS1;Parent=g32753.t1;
OW569408.1_Cistogaster_globosa_genome_assembly,_chromosome:_X	AUGUSTUS	exon	5474489	5474613	.	-	.	ID=g32753.t1.exon1;Parent=g32753.t1;
OW569408.1_Cistogaster_globosa_genome_assembly,_chromosome:_X	AUGUSTUS	intron	5474614	5474685	1	-	.	ID=g32753.t1.intron1;Parent=g32753.t1;
OW569408.1_Cistogaster_globosa_genome_assembly,_chromosome:_X	AUGUSTUS	CDS	5474686	5474721	0.92	-	2	ID=g32753.t1.CDS2;Parent=g32753.t1;
OW569408.1_Cistogaster_globosa_genome_assembly,_chromosome:_X	AUGUSTUS	exon	5474686	5474721	.	-	.	ID=g32753.t1.exon2;Parent=g32753.t1;
OW569408.1_Cistogaster_globosa_genome_assembly,_chromosome:_X	AUGUSTUS	intron	5474722	5477998	0.91	-	.	ID=g32753.t1.intron2;Parent=g32753.t1;
OW569408.1_Cistogaster_globosa_genome_assembly,_chromosome:_X	AUGUSTUS	CDS	5477999	5478230	0.77	-	0	ID=g32753.t1.CDS3;Parent=g32753.t1;
OW569408.1_Cistogaster_globosa_genome_assembly,_chromosome:_X	AUGUSTUS	exon	5477999	5478230	.	-	.	ID=g32753.t1.exon3;Parent=g32753.t1;
OW569408.1_Cistogaster_globosa_genome_assembly,_chromosome:_X	AUGUSTUS	intron	5478231	5478340	0.37	-	.	ID=g32753.t1.intron3;Parent=g32753.t1;
OW569408.1_Cistogaster_globosa_genome_assembly,_chromosome:_X	AUGUSTUS	CDS	5478341	5478439	0.37	-	0	ID=g32753.t1.CDS4;Parent=g32753.t1;
OW569408.1_Cistogaster_globosa_genome_assembly,_chromosome:_X	AUGUSTUS	exon	5478341	5478439	.	-	.	ID=g32753.t1.exon4;Parent=g32753.t1;
OW569408.1_Cistogaster_globosa_genome_assembly,_chromosome:_X	AUGUSTUS	start_codon	5478437	5478439	.	-	0	ID=g32753.t1.start1;Parent=g32753.t1;
OW569408.1_Cistogaster_globosa_genome_assembly,_chromosome:_X	AUGUSTUS	gene	5481209	5486034	.	+	.	ID=g32754;
OW569408.1_Cistogaster_globosa_genome_assembly,_chromosome:_X	AUGUSTUS	mRNA	5481209	5486034	0.41	+	.	ID=g32754.t1;Parent=g32754;
OW569408.1_Cistogaster_globosa_genome_assembly,_chromosome:_X	AUGUSTUS	start_codon	5481209	5481211	.	+	0	ID=g32754.t1.start1;Parent=g32754.t1;
OW569408.1_Cistogaster_globosa_genome_assembly,_chromosome:_X	AUGUSTUS	CDS	5481209	5481842	0.45	+	0	ID=g32754.t1.CDS1;Parent=g32754.t1;
OW569408.1_Cistogaster_globosa_genome_assembly,_chromosome:_X	AUGUSTUS	exon	5481209	5481842	.	+	.	ID=g32754.t1.exon1;Parent=g32754.t1;
OW569408.1_Cistogaster_globosa_genome_assembly,_chromosome:_X	AUGUSTUS	intron	5481843	5485954	0.59	+	.	ID=g32754.t1.intron1;Parent=g32754.t1;
OW569408.1_Cistogaster_globosa_genome_assembly,_chromosome:_X	AUGUSTUS	CDS	5485955	5486034	0.89	+	2	ID=g32754.t1.CDS2;Parent=g32754.t1;
OW569408.1_Cistogaster_globosa_genome_assembly,_chromosome:_X	AUGUSTUS	exon	5485955	5486034	.	+	.	ID=g32754.t1.exon2;Parent=g32754.t1;
OW569408.1_Cistogaster_globosa_genome_assembly,_chromosome:_X	AUGUSTUS	stop_codon	5486032	5486034	.	+	0	ID=g32754.t1.stop1;Parent=g32754.t1;
OW569408.1_Cistogaster_globosa_genome_assembly,_chromosome:_X	AUGUSTUS	gene	5579626	5584878	.	+	.	ID=g32755;
OW569408.1_Cistogaster_globosa_genome_assembly,_chromosome:_X	AUGUSTUS	mRNA	5582110	5584878	1	+	.	ID=g32755.t1;Parent=g32755;
OW569408.1_Cistogaster_globosa_genome_assembly,_chromosome:_X	AUGUSTUS	start_codon	5582110	5582112	.	+	0	ID=g32755.t1.start1;Parent=g32755.t1;
OW569408.1_Cistogaster_globosa_genome_assembly,_chromosome:_X	AUGUSTUS	CDS	5582110	5584878	1	+	0	ID=g32755.t1.CDS1;Parent=g32755.t1;
OW569408.1_Cistogaster_globosa_genome_assembly,_chromosome:_X	AUGUSTUS	exon	5582110	5584878	.	+	.	ID=g32755.t1.exon1;Parent=g32755.t1;
OW569408.1_Cistogaster_globosa_genome_assembly,_chromosome:_X	AUGUSTUS	stop_codon	5584876	5584878	.	+	0	ID=g32755.t1.stop1;Parent=g32755.t1;
OW569408.1_Cistogaster_globosa_genome_assembly,_chromosome:_X	AUGUSTUS	mRNA	5579626	5584878	1	+	.	ID=g32755.t2;Parent=g32755;
OW569408.1_Cistogaster_globosa_genome_assembly,_chromosome:_X	AUGUSTUS	start_codon	5579626	5579628	.	+	0	ID=g32755.t2.start1;Parent=g32755.t2;
OW569408.1_Cistogaster_globosa_genome_assembly,_chromosome:_X	AUGUSTUS	CDS	5579626	5584878	1	+	0	ID=g32755.t2.CDS1;Parent=g32755.t2;
OW569408.1_Cistogaster_globosa_genome_assembly,_chromosome:_X	AUGUSTUS	exon	5579626	5584878	.	+	.	ID=g32755.t2.exon1;Parent=g32755.t2;
OW569408.1_Cistogaster_globosa_genome_assembly,_chromosome:_X	AUGUSTUS	stop_codon	5584876	5584878	.	+	0	ID=g32755.t2.stop1;Parent=g32755.t2;
OW569408.1_Cistogaster_globosa_genome_assembly,_chromosome:_X	AUGUSTUS	gene	5584929	5585909	.	+	.	ID=g32756;
OW569408.1_Cistogaster_globosa_genome_assembly,_chromosome:_X	AUGUSTUS	mRNA	5584929	5585909	1	+	.	ID=g32756.t1;Parent=g32756;
OW569408.1_Cistogaster_globosa_genome_assembly,_chromosome:_X	AUGUSTUS	start_codon	5584929	5584931	.	+	0	ID=g32756.t1.start1;Parent=g32756.t1;
OW569408.1_Cistogaster_globosa_genome_assembly,_chromosome:_X	AUGUSTUS	CDS	5584929	5585909	1	+	0	ID=g32756.t1.CDS1;Parent=g32756.t1;
OW569408.1_Cistogaster_globosa_genome_assembly,_chromosome:_X	AUGUSTUS	exon	5584929	5585909	.	+	.	ID=g32756.t1.exon1;Parent=g32756.t1;
OW569408.1_Cistogaster_globosa_genome_assembly,_chromosome:_X	AUGUSTUS	stop_codon	5585907	5585909	.	+	0	ID=g32756.t1.stop1;Parent=g32756.t1;
OW569408.1_Cistogaster_globosa_genome_assembly,_chromosome:_X	AUGUSTUS	gene	5756807	5757859	.	+	.	ID=g32757;
OW569408.1_Cistogaster_globosa_genome_assembly,_chromosome:_X	AUGUSTUS	mRNA	5756807	5757859	1	+	.	ID=g32757.t1;Parent=g32757;
OW569408.1_Cistogaster_globosa_genome_assembly,_chromosome:_X	AUGUSTUS	start_codon	5756807	5756809	.	+	0	ID=g32757.t1.start1;Parent=g32757.t1;
OW569408.1_Cistogaster_globosa_genome_assembly,_chromosome:_X	AUGUSTUS	CDS	5756807	5757859	1	+	0	ID=g32757.t1.CDS1;Parent=g32757.t1;
OW569408.1_Cistogaster_globosa_genome_assembly,_chromosome:_X	AUGUSTUS	exon	5756807	5757859	.	+	.	ID=g32757.t1.exon1;Parent=g32757.t1;
OW569408.1_Cistogaster_globosa_genome_assembly,_chromosome:_X	AUGUSTUS	stop_codon	5757857	5757859	.	+	0	ID=g32757.t1.stop1;Parent=g32757.t1;
OW569408.1_Cistogaster_globosa_genome_assembly,_chromosome:_X	AUGUSTUS	gene	5793311	5798126	.	+	.	ID=g32758;
OW569408.1_Cistogaster_globosa_genome_assembly,_chromosome:_X	AUGUSTUS	mRNA	5793311	5793574	1	+	.	ID=g32758.t1;Parent=g32758;
OW569408.1_Cistogaster_globosa_genome_assembly,_chromosome:_X	AUGUSTUS	start_codon	5793311	5793313	.	+	0	ID=g32758.t1.start1;Parent=g32758.t1;
OW569408.1_Cistogaster_globosa_genome_assembly,_chromosome:_X	AUGUSTUS	CDS	5793311	5793574	1	+	0	ID=g32758.t1.CDS1;Parent=g32758.t1;
OW569408.1_Cistogaster_globosa_genome_assembly,_chromosome:_X	AUGUSTUS	exon	5793311	5793574	.	+	.	ID=g32758.t1.exon1;Parent=g32758.t1;
OW569408.1_Cistogaster_globosa_genome_assembly,_chromosome:_X	AUGUSTUS	stop_codon	5793572	5793574	.	+	0	ID=g32758.t1.stop1;Parent=g32758.t1;
OW569408.1_Cistogaster_globosa_genome_assembly,_chromosome:_X	AUGUSTUS	mRNA	5793311	5798126	0.36	+	.	ID=g32758.t2;Parent=g32758;
OW569408.1_Cistogaster_globosa_genome_assembly,_chromosome:_X	AUGUSTUS	start_codon	5793311	5793313	.	+	0	ID=g32758.t2.start1;Parent=g32758.t2;
OW569408.1_Cistogaster_globosa_genome_assembly,_chromosome:_X	AUGUSTUS	CDS	5793311	5793424	0.47	+	0	ID=g32758.t2.CDS1;Parent=g32758.t2;
OW569408.1_Cistogaster_globosa_genome_assembly,_chromosome:_X	AUGUSTUS	exon	5793311	5793424	.	+	.	ID=g32758.t2.exon1;Parent=g32758.t2;
OW569408.1_Cistogaster_globosa_genome_assembly,_chromosome:_X	AUGUSTUS	intron	5793425	5797844	0.36	+	.	ID=g32758.t2.intron1;Parent=g32758.t2;
OW569408.1_Cistogaster_globosa_genome_assembly,_chromosome:_X	AUGUSTUS	CDS	5797845	5798126	0.38	+	0	ID=g32758.t2.CDS2;Parent=g32758.t2;
OW569408.1_Cistogaster_globosa_genome_assembly,_chromosome:_X	AUGUSTUS	exon	5797845	5798126	.	+	.	ID=g32758.t2.exon2;Parent=g32758.t2;
OW569408.1_Cistogaster_globosa_genome_assembly,_chromosome:_X	AUGUSTUS	stop_codon	5798124	5798126	.	+	0	ID=g32758.t2.stop1;Parent=g32758.t2;
OW569408.1_Cistogaster_globosa_genome_assembly,_chromosome:_X	AUGUSTUS	mRNA	5797839	5798126	0.89	+	.	ID=g32758.t3;Parent=g32758;
OW569408.1_Cistogaster_globosa_genome_assembly,_chromosome:_X	AUGUSTUS	start_codon	5797839	5797841	.	+	0	ID=g32758.t3.start1;Parent=g32758.t3;
OW569408.1_Cistogaster_globosa_genome_assembly,_chromosome:_X	AUGUSTUS	CDS	5797839	5798126	0.89	+	0	ID=g32758.t3.CDS1;Parent=g32758.t3;
OW569408.1_Cistogaster_globosa_genome_assembly,_chromosome:_X	AUGUSTUS	exon	5797839	5798126	.	+	.	ID=g32758.t3.exon1;Parent=g32758.t3;
OW569408.1_Cistogaster_globosa_genome_assembly,_chromosome:_X	AUGUSTUS	stop_codon	5798124	5798126	.	+	0	ID=g32758.t3.stop1;Parent=g32758.t3;
OW569408.1_Cistogaster_globosa_genome_assembly,_chromosome:_X	AUGUSTUS	gene	5799198	5799622	.	+	.	ID=g32759;
OW569408.1_Cistogaster_globosa_genome_assembly,_chromosome:_X	AUGUSTUS	mRNA	5799198	5799622	0.94	+	.	ID=g32759.t1;Parent=g32759;
OW569408.1_Cistogaster_globosa_genome_assembly,_chromosome:_X	AUGUSTUS	start_codon	5799198	5799200	.	+	0	ID=g32759.t1.start1;Parent=g32759.t1;
OW569408.1_Cistogaster_globosa_genome_assembly,_chromosome:_X	AUGUSTUS	CDS	5799198	5799337	0.97	+	0	ID=g32759.t1.CDS1;Parent=g32759.t1;
OW569408.1_Cistogaster_globosa_genome_assembly,_chromosome:_X	AUGUSTUS	exon	5799198	5799337	.	+	.	ID=g32759.t1.exon1;Parent=g32759.t1;
OW569408.1_Cistogaster_globosa_genome_assembly,_chromosome:_X	AUGUSTUS	intron	5799338	5799450	0.94	+	.	ID=g32759.t1.intron1;Parent=g32759.t1;
OW569408.1_Cistogaster_globosa_genome_assembly,_chromosome:_X	AUGUSTUS	CDS	5799451	5799622	0.94	+	1	ID=g32759.t1.CDS2;Parent=g32759.t1;
OW569408.1_Cistogaster_globosa_genome_assembly,_chromosome:_X	AUGUSTUS	exon	5799451	5799622	.	+	.	ID=g32759.t1.exon2;Parent=g32759.t1;
OW569408.1_Cistogaster_globosa_genome_assembly,_chromosome:_X	AUGUSTUS	stop_codon	5799620	5799622	.	+	0	ID=g32759.t1.stop1;Parent=g32759.t1;
OW569408.1_Cistogaster_globosa_genome_assembly,_chromosome:_X	AUGUSTUS	gene	5799923	5800360	.	+	.	ID=g32760;
OW569408.1_Cistogaster_globosa_genome_assembly,_chromosome:_X	AUGUSTUS	mRNA	5799923	5800360	0.46	+	.	ID=g32760.t1;Parent=g32760;
OW569408.1_Cistogaster_globosa_genome_assembly,_chromosome:_X	AUGUSTUS	start_codon	5799923	5799925	.	+	0	ID=g32760.t1.start1;Parent=g32760.t1;
OW569408.1_Cistogaster_globosa_genome_assembly,_chromosome:_X	AUGUSTUS	CDS	5799923	5800360	0.46	+	0	ID=g32760.t1.CDS1;Parent=g32760.t1;
OW569408.1_Cistogaster_globosa_genome_assembly,_chromosome:_X	AUGUSTUS	exon	5799923	5800360	.	+	.	ID=g32760.t1.exon1;Parent=g32760.t1;
OW569408.1_Cistogaster_globosa_genome_assembly,_chromosome:_X	AUGUSTUS	stop_codon	5800358	5800360	.	+	0	ID=g32760.t1.stop1;Parent=g32760.t1;
OW569408.1_Cistogaster_globosa_genome_assembly,_chromosome:_X	AUGUSTUS	gene	5800290	5801846	.	+	.	ID=g32761;
OW569408.1_Cistogaster_globosa_genome_assembly,_chromosome:_X	AUGUSTUS	mRNA	5800290	5801846	0.69	+	.	ID=g32761.t1;Parent=g32761;
OW569408.1_Cistogaster_globosa_genome_assembly,_chromosome:_X	AUGUSTUS	start_codon	5800290	5800292	.	+	0	ID=g32761.t1.start1;Parent=g32761.t1;
OW569408.1_Cistogaster_globosa_genome_assembly,_chromosome:_X	AUGUSTUS	CDS	5800290	5801846	0.69	+	0	ID=g32761.t1.CDS1;Parent=g32761.t1;
OW569408.1_Cistogaster_globosa_genome_assembly,_chromosome:_X	AUGUSTUS	exon	5800290	5801846	.	+	.	ID=g32761.t1.exon1;Parent=g32761.t1;
OW569408.1_Cistogaster_globosa_genome_assembly,_chromosome:_X	AUGUSTUS	stop_codon	5801844	5801846	.	+	0	ID=g32761.t1.stop1;Parent=g32761.t1;
OW569408.1_Cistogaster_globosa_genome_assembly,_chromosome:_X	AUGUSTUS	mRNA	5800551	5801846	0.46	+	.	ID=g32761.t2;Parent=g32761;
OW569408.1_Cistogaster_globosa_genome_assembly,_chromosome:_X	AUGUSTUS	start_codon	5800551	5800553	.	+	0	ID=g32761.t2.start1;Parent=g32761.t2;
OW569408.1_Cistogaster_globosa_genome_assembly,_chromosome:_X	AUGUSTUS	CDS	5800551	5801846	0.46	+	0	ID=g32761.t2.CDS1;Parent=g32761.t2;
OW569408.1_Cistogaster_globosa_genome_assembly,_chromosome:_X	AUGUSTUS	exon	5800551	5801846	.	+	.	ID=g32761.t2.exon1;Parent=g32761.t2;
OW569408.1_Cistogaster_globosa_genome_assembly,_chromosome:_X	AUGUSTUS	stop_codon	5801844	5801846	.	+	0	ID=g32761.t2.stop1;Parent=g32761.t2;
OW569408.1_Cistogaster_globosa_genome_assembly,_chromosome:_X	AUGUSTUS	gene	5860201	5861040	.	+	.	ID=g32762;
OW569408.1_Cistogaster_globosa_genome_assembly,_chromosome:_X	AUGUSTUS	mRNA	5860201	5861040	0.99	+	.	ID=g32762.t1;Parent=g32762;
OW569408.1_Cistogaster_globosa_genome_assembly,_chromosome:_X	AUGUSTUS	start_codon	5860201	5860203	.	+	0	ID=g32762.t1.start1;Parent=g32762.t1;
OW569408.1_Cistogaster_globosa_genome_assembly,_chromosome:_X	AUGUSTUS	CDS	5860201	5861040	0.99	+	0	ID=g32762.t1.CDS1;Parent=g32762.t1;
OW569408.1_Cistogaster_globosa_genome_assembly,_chromosome:_X	AUGUSTUS	exon	5860201	5861040	.	+	.	ID=g32762.t1.exon1;Parent=g32762.t1;
OW569408.1_Cistogaster_globosa_genome_assembly,_chromosome:_X	AUGUSTUS	stop_codon	5861038	5861040	.	+	0	ID=g32762.t1.stop1;Parent=g32762.t1;
OW569408.1_Cistogaster_globosa_genome_assembly,_chromosome:_X	AUGUSTUS	gene	5862172	5863508	.	-	.	ID=g32763;
OW569408.1_Cistogaster_globosa_genome_assembly,_chromosome:_X	AUGUSTUS	mRNA	5862172	5863508	1	-	.	ID=g32763.t1;Parent=g32763;
OW569408.1_Cistogaster_globosa_genome_assembly,_chromosome:_X	AUGUSTUS	stop_codon	5862172	5862174	.	-	0	ID=g32763.t1.stop1;Parent=g32763.t1;
OW569408.1_Cistogaster_globosa_genome_assembly,_chromosome:_X	AUGUSTUS	CDS	5862172	5862296	1	-	2	ID=g32763.t1.CDS1;Parent=g32763.t1;
OW569408.1_Cistogaster_globosa_genome_assembly,_chromosome:_X	AUGUSTUS	exon	5862172	5862296	.	-	.	ID=g32763.t1.exon1;Parent=g32763.t1;
OW569408.1_Cistogaster_globosa_genome_assembly,_chromosome:_X	AUGUSTUS	intron	5862297	5862366	1	-	.	ID=g32763.t1.intron1;Parent=g32763.t1;
OW569408.1_Cistogaster_globosa_genome_assembly,_chromosome:_X	AUGUSTUS	CDS	5862367	5862539	1	-	1	ID=g32763.t1.CDS2;Parent=g32763.t1;
OW569408.1_Cistogaster_globosa_genome_assembly,_chromosome:_X	AUGUSTUS	exon	5862367	5862539	.	-	.	ID=g32763.t1.exon2;Parent=g32763.t1;
OW569408.1_Cistogaster_globosa_genome_assembly,_chromosome:_X	AUGUSTUS	intron	5862540	5862599	1	-	.	ID=g32763.t1.intron2;Parent=g32763.t1;
OW569408.1_Cistogaster_globosa_genome_assembly,_chromosome:_X	AUGUSTUS	CDS	5862600	5862814	1	-	0	ID=g32763.t1.CDS3;Parent=g32763.t1;
OW569408.1_Cistogaster_globosa_genome_assembly,_chromosome:_X	AUGUSTUS	exon	5862600	5862814	.	-	.	ID=g32763.t1.exon3;Parent=g32763.t1;
OW569408.1_Cistogaster_globosa_genome_assembly,_chromosome:_X	AUGUSTUS	intron	5862815	5862899	1	-	.	ID=g32763.t1.intron3;Parent=g32763.t1;
OW569408.1_Cistogaster_globosa_genome_assembly,_chromosome:_X	AUGUSTUS	CDS	5862900	5863174	1	-	2	ID=g32763.t1.CDS4;Parent=g32763.t1;
OW569408.1_Cistogaster_globosa_genome_assembly,_chromosome:_X	AUGUSTUS	exon	5862900	5863174	.	-	.	ID=g32763.t1.exon4;Parent=g32763.t1;
OW569408.1_Cistogaster_globosa_genome_assembly,_chromosome:_X	AUGUSTUS	intron	5863175	5863228	1	-	.	ID=g32763.t1.intron4;Parent=g32763.t1;
OW569408.1_Cistogaster_globosa_genome_assembly,_chromosome:_X	AUGUSTUS	CDS	5863229	5863508	1	-	0	ID=g32763.t1.CDS5;Parent=g32763.t1;
OW569408.1_Cistogaster_globosa_genome_assembly,_chromosome:_X	AUGUSTUS	exon	5863229	5863508	.	-	.	ID=g32763.t1.exon5;Parent=g32763.t1;
OW569408.1_Cistogaster_globosa_genome_assembly,_chromosome:_X	AUGUSTUS	start_codon	5863506	5863508	.	-	0	ID=g32763.t1.start1;Parent=g32763.t1;
OW569408.1_Cistogaster_globosa_genome_assembly,_chromosome:_X	AUGUSTUS	gene	5864884	5865576	.	-	.	ID=g32764;
OW569408.1_Cistogaster_globosa_genome_assembly,_chromosome:_X	AUGUSTUS	mRNA	5864884	5865576	1	-	.	ID=g32764.t1;Parent=g32764;
OW569408.1_Cistogaster_globosa_genome_assembly,_chromosome:_X	AUGUSTUS	stop_codon	5864884	5864886	.	-	0	ID=g32764.t1.stop1;Parent=g32764.t1;
OW569408.1_Cistogaster_globosa_genome_assembly,_chromosome:_X	AUGUSTUS	CDS	5864884	5865576	1	-	0	ID=g32764.t1.CDS1;Parent=g32764.t1;
OW569408.1_Cistogaster_globosa_genome_assembly,_chromosome:_X	AUGUSTUS	exon	5864884	5865576	.	-	.	ID=g32764.t1.exon1;Parent=g32764.t1;
OW569408.1_Cistogaster_globosa_genome_assembly,_chromosome:_X	AUGUSTUS	start_codon	5865574	5865576	.	-	0	ID=g32764.t1.start1;Parent=g32764.t1;
OW569408.1_Cistogaster_globosa_genome_assembly,_chromosome:_X	AUGUSTUS	gene	5902698	5903134	.	+	.	ID=g32765;
OW569408.1_Cistogaster_globosa_genome_assembly,_chromosome:_X	AUGUSTUS	mRNA	5902698	5903134	1	+	.	ID=g32765.t1;Parent=g32765;
OW569408.1_Cistogaster_globosa_genome_assembly,_chromosome:_X	AUGUSTUS	start_codon	5902698	5902700	.	+	0	ID=g32765.t1.start1;Parent=g32765.t1;
OW569408.1_Cistogaster_globosa_genome_assembly,_chromosome:_X	AUGUSTUS	CDS	5902698	5902958	1	+	0	ID=g32765.t1.CDS1;Parent=g32765.t1;
OW569408.1_Cistogaster_globosa_genome_assembly,_chromosome:_X	AUGUSTUS	exon	5902698	5902958	.	+	.	ID=g32765.t1.exon1;Parent=g32765.t1;
OW569408.1_Cistogaster_globosa_genome_assembly,_chromosome:_X	AUGUSTUS	intron	5902959	5903023	1	+	.	ID=g32765.t1.intron1;Parent=g32765.t1;
OW569408.1_Cistogaster_globosa_genome_assembly,_chromosome:_X	AUGUSTUS	CDS	5903024	5903134	1	+	0	ID=g32765.t1.CDS2;Parent=g32765.t1;
OW569408.1_Cistogaster_globosa_genome_assembly,_chromosome:_X	AUGUSTUS	exon	5903024	5903134	.	+	.	ID=g32765.t1.exon2;Parent=g32765.t1;
OW569408.1_Cistogaster_globosa_genome_assembly,_chromosome:_X	AUGUSTUS	stop_codon	5903132	5903134	.	+	0	ID=g32765.t1.stop1;Parent=g32765.t1;
OW569408.1_Cistogaster_globosa_genome_assembly,_chromosome:_X	GeneMark.hmm3	gene	5925263	5925358	.	+	.	ID=g32766;
OW569408.1_Cistogaster_globosa_genome_assembly,_chromosome:_X	GeneMark.hmm3	mRNA	5925263	5925358	.	+	.	ID=g32766.t1;Parent=g32766;
OW569408.1_Cistogaster_globosa_genome_assembly,_chromosome:_X	GeneMark.hmm3	start_codon	5925263	5925265	.	+	0	ID=g32766.t1.start1;Parent=g32766.t1;
OW569408.1_Cistogaster_globosa_genome_assembly,_chromosome:_X	GeneMark.hmm3	CDS	5925263	5925279	.	+	0	ID=g32766.t1.CDS1;Parent=g32766.t1;
OW569408.1_Cistogaster_globosa_genome_assembly,_chromosome:_X	GeneMark.hmm3	exon	5925263	5925279	0	+	.	ID=g32766.t1.exon1;Parent=g32766.t1;
OW569408.1_Cistogaster_globosa_genome_assembly,_chromosome:_X	GeneMark.hmm3	intron	5925280	5925351	.	+	1	ID=g32766.t1.intron1;Parent=g32766.t1;
OW569408.1_Cistogaster_globosa_genome_assembly,_chromosome:_X	GeneMark.hmm3	CDS	5925352	5925358	.	+	1	ID=g32766.t1.CDS2;Parent=g32766.t1;
OW569408.1_Cistogaster_globosa_genome_assembly,_chromosome:_X	GeneMark.hmm3	exon	5925352	5925358	0	+	.	ID=g32766.t1.exon2;Parent=g32766.t1;
OW569408.1_Cistogaster_globosa_genome_assembly,_chromosome:_X	GeneMark.hmm3	stop_codon	5925356	5925358	.	+	0	ID=g32766.t1.stop1;Parent=g32766.t1;
OW569408.1_Cistogaster_globosa_genome_assembly,_chromosome:_X	AUGUSTUS	gene	5953315	5955145	.	-	.	ID=g32767;
OW569408.1_Cistogaster_globosa_genome_assembly,_chromosome:_X	AUGUSTUS	mRNA	5953315	5955145	1	-	.	ID=g32767.t1;Parent=g32767;
OW569408.1_Cistogaster_globosa_genome_assembly,_chromosome:_X	AUGUSTUS	stop_codon	5953315	5953317	.	-	0	ID=g32767.t1.stop1;Parent=g32767.t1;
OW569408.1_Cistogaster_globosa_genome_assembly,_chromosome:_X	AUGUSTUS	CDS	5953315	5953356	1	-	0	ID=g32767.t1.CDS1;Parent=g32767.t1;
OW569408.1_Cistogaster_globosa_genome_assembly,_chromosome:_X	AUGUSTUS	exon	5953315	5953356	.	-	.	ID=g32767.t1.exon1;Parent=g32767.t1;
OW569408.1_Cistogaster_globosa_genome_assembly,_chromosome:_X	AUGUSTUS	intron	5953357	5953564	1	-	.	ID=g32767.t1.intron1;Parent=g32767.t1;
OW569408.1_Cistogaster_globosa_genome_assembly,_chromosome:_X	AUGUSTUS	CDS	5953565	5955145	1	-	0	ID=g32767.t1.CDS2;Parent=g32767.t1;
OW569408.1_Cistogaster_globosa_genome_assembly,_chromosome:_X	AUGUSTUS	exon	5953565	5955145	.	-	.	ID=g32767.t1.exon2;Parent=g32767.t1;
OW569408.1_Cistogaster_globosa_genome_assembly,_chromosome:_X	AUGUSTUS	start_codon	5955143	5955145	.	-	0	ID=g32767.t1.start1;Parent=g32767.t1;
OW569408.1_Cistogaster_globosa_genome_assembly,_chromosome:_X	AUGUSTUS	gene	5955482	5956955	.	-	.	ID=g32768;
OW569408.1_Cistogaster_globosa_genome_assembly,_chromosome:_X	AUGUSTUS	mRNA	5955482	5956955	1	-	.	ID=g32768.t1;Parent=g32768;
OW569408.1_Cistogaster_globosa_genome_assembly,_chromosome:_X	AUGUSTUS	stop_codon	5955482	5955484	.	-	0	ID=g32768.t1.stop1;Parent=g32768.t1;
OW569408.1_Cistogaster_globosa_genome_assembly,_chromosome:_X	AUGUSTUS	CDS	5955482	5955541	1	-	0	ID=g32768.t1.CDS1;Parent=g32768.t1;
OW569408.1_Cistogaster_globosa_genome_assembly,_chromosome:_X	AUGUSTUS	exon	5955482	5955541	.	-	.	ID=g32768.t1.exon1;Parent=g32768.t1;
OW569408.1_Cistogaster_globosa_genome_assembly,_chromosome:_X	AUGUSTUS	intron	5955542	5955602	1	-	.	ID=g32768.t1.intron1;Parent=g32768.t1;
OW569408.1_Cistogaster_globosa_genome_assembly,_chromosome:_X	AUGUSTUS	CDS	5955603	5956955	1	-	0	ID=g32768.t1.CDS2;Parent=g32768.t1;
OW569408.1_Cistogaster_globosa_genome_assembly,_chromosome:_X	AUGUSTUS	exon	5955603	5956955	.	-	.	ID=g32768.t1.exon2;Parent=g32768.t1;
OW569408.1_Cistogaster_globosa_genome_assembly,_chromosome:_X	AUGUSTUS	start_codon	5956953	5956955	.	-	0	ID=g32768.t1.start1;Parent=g32768.t1;
OW569408.1_Cistogaster_globosa_genome_assembly,_chromosome:_X	AUGUSTUS	gene	5958803	5959939	.	-	.	ID=g32769;
OW569408.1_Cistogaster_globosa_genome_assembly,_chromosome:_X	AUGUSTUS	mRNA	5958803	5959939	0.88	-	.	ID=g32769.t1;Parent=g32769;
OW569408.1_Cistogaster_globosa_genome_assembly,_chromosome:_X	AUGUSTUS	stop_codon	5958803	5958805	.	-	0	ID=g32769.t1.stop1;Parent=g32769.t1;
OW569408.1_Cistogaster_globosa_genome_assembly,_chromosome:_X	AUGUSTUS	CDS	5958803	5958828	1	-	2	ID=g32769.t1.CDS1;Parent=g32769.t1;
OW569408.1_Cistogaster_globosa_genome_assembly,_chromosome:_X	AUGUSTUS	exon	5958803	5958828	.	-	.	ID=g32769.t1.exon1;Parent=g32769.t1;
OW569408.1_Cistogaster_globosa_genome_assembly,_chromosome:_X	AUGUSTUS	intron	5958829	5958897	0.99	-	.	ID=g32769.t1.intron1;Parent=g32769.t1;
OW569408.1_Cistogaster_globosa_genome_assembly,_chromosome:_X	AUGUSTUS	CDS	5958898	5959102	0.99	-	0	ID=g32769.t1.CDS2;Parent=g32769.t1;
OW569408.1_Cistogaster_globosa_genome_assembly,_chromosome:_X	AUGUSTUS	exon	5958898	5959102	.	-	.	ID=g32769.t1.exon2;Parent=g32769.t1;
OW569408.1_Cistogaster_globosa_genome_assembly,_chromosome:_X	AUGUSTUS	intron	5959103	5959158	1	-	.	ID=g32769.t1.intron2;Parent=g32769.t1;
OW569408.1_Cistogaster_globosa_genome_assembly,_chromosome:_X	AUGUSTUS	CDS	5959159	5959275	1	-	0	ID=g32769.t1.CDS3;Parent=g32769.t1;
OW569408.1_Cistogaster_globosa_genome_assembly,_chromosome:_X	AUGUSTUS	exon	5959159	5959275	.	-	.	ID=g32769.t1.exon3;Parent=g32769.t1;
OW569408.1_Cistogaster_globosa_genome_assembly,_chromosome:_X	AUGUSTUS	intron	5959276	5959355	1	-	.	ID=g32769.t1.intron3;Parent=g32769.t1;
OW569408.1_Cistogaster_globosa_genome_assembly,_chromosome:_X	AUGUSTUS	CDS	5959356	5959504	0.92	-	2	ID=g32769.t1.CDS4;Parent=g32769.t1;
OW569408.1_Cistogaster_globosa_genome_assembly,_chromosome:_X	AUGUSTUS	exon	5959356	5959504	.	-	.	ID=g32769.t1.exon4;Parent=g32769.t1;
OW569408.1_Cistogaster_globosa_genome_assembly,_chromosome:_X	AUGUSTUS	intron	5959505	5959561	0.89	-	.	ID=g32769.t1.intron4;Parent=g32769.t1;
OW569408.1_Cistogaster_globosa_genome_assembly,_chromosome:_X	AUGUSTUS	CDS	5959562	5959581	0.97	-	1	ID=g32769.t1.CDS5;Parent=g32769.t1;
OW569408.1_Cistogaster_globosa_genome_assembly,_chromosome:_X	AUGUSTUS	exon	5959562	5959581	.	-	.	ID=g32769.t1.exon5;Parent=g32769.t1;
OW569408.1_Cistogaster_globosa_genome_assembly,_chromosome:_X	AUGUSTUS	intron	5959582	5959678	1	-	.	ID=g32769.t1.intron5;Parent=g32769.t1;
OW569408.1_Cistogaster_globosa_genome_assembly,_chromosome:_X	AUGUSTUS	CDS	5959679	5959788	1	-	0	ID=g32769.t1.CDS6;Parent=g32769.t1;
OW569408.1_Cistogaster_globosa_genome_assembly,_chromosome:_X	AUGUSTUS	exon	5959679	5959788	.	-	.	ID=g32769.t1.exon6;Parent=g32769.t1;
OW569408.1_Cistogaster_globosa_genome_assembly,_chromosome:_X	AUGUSTUS	intron	5959789	5959879	1	-	.	ID=g32769.t1.intron6;Parent=g32769.t1;
OW569408.1_Cistogaster_globosa_genome_assembly,_chromosome:_X	AUGUSTUS	CDS	5959880	5959939	1	-	0	ID=g32769.t1.CDS7;Parent=g32769.t1;
OW569408.1_Cistogaster_globosa_genome_assembly,_chromosome:_X	AUGUSTUS	exon	5959880	5959939	.	-	.	ID=g32769.t1.exon7;Parent=g32769.t1;
OW569408.1_Cistogaster_globosa_genome_assembly,_chromosome:_X	AUGUSTUS	start_codon	5959937	5959939	.	-	0	ID=g32769.t1.start1;Parent=g32769.t1;
OW569408.1_Cistogaster_globosa_genome_assembly,_chromosome:_X	AUGUSTUS	mRNA	5958803	5959939	0.77	-	.	ID=g32769.t2;Parent=g32769;
OW569408.1_Cistogaster_globosa_genome_assembly,_chromosome:_X	AUGUSTUS	stop_codon	5958803	5958805	.	-	0	ID=g32769.t2.stop1;Parent=g32769.t2;
OW569408.1_Cistogaster_globosa_genome_assembly,_chromosome:_X	AUGUSTUS	CDS	5958803	5958828	1	-	2	ID=g32769.t2.CDS1;Parent=g32769.t2;
OW569408.1_Cistogaster_globosa_genome_assembly,_chromosome:_X	AUGUSTUS	exon	5958803	5958828	.	-	.	ID=g32769.t2.exon1;Parent=g32769.t2;
OW569408.1_Cistogaster_globosa_genome_assembly,_chromosome:_X	AUGUSTUS	intron	5958829	5958897	0.99	-	.	ID=g32769.t2.intron1;Parent=g32769.t2;
OW569408.1_Cistogaster_globosa_genome_assembly,_chromosome:_X	AUGUSTUS	CDS	5958898	5959102	0.99	-	0	ID=g32769.t2.CDS2;Parent=g32769.t2;
OW569408.1_Cistogaster_globosa_genome_assembly,_chromosome:_X	AUGUSTUS	exon	5958898	5959102	.	-	.	ID=g32769.t2.exon2;Parent=g32769.t2;
OW569408.1_Cistogaster_globosa_genome_assembly,_chromosome:_X	AUGUSTUS	intron	5959103	5959158	1	-	.	ID=g32769.t2.intron2;Parent=g32769.t2;
OW569408.1_Cistogaster_globosa_genome_assembly,_chromosome:_X	AUGUSTUS	CDS	5959159	5959275	1	-	0	ID=g32769.t2.CDS3;Parent=g32769.t2;
OW569408.1_Cistogaster_globosa_genome_assembly,_chromosome:_X	AUGUSTUS	exon	5959159	5959275	.	-	.	ID=g32769.t2.exon3;Parent=g32769.t2;
OW569408.1_Cistogaster_globosa_genome_assembly,_chromosome:_X	AUGUSTUS	intron	5959276	5959343	1	-	.	ID=g32769.t2.intron3;Parent=g32769.t2;
OW569408.1_Cistogaster_globosa_genome_assembly,_chromosome:_X	AUGUSTUS	CDS	5959344	5959504	0.8	-	2	ID=g32769.t2.CDS4;Parent=g32769.t2;
OW569408.1_Cistogaster_globosa_genome_assembly,_chromosome:_X	AUGUSTUS	exon	5959344	5959504	.	-	.	ID=g32769.t2.exon4;Parent=g32769.t2;
OW569408.1_Cistogaster_globosa_genome_assembly,_chromosome:_X	AUGUSTUS	intron	5959505	5959561	0.77	-	.	ID=g32769.t2.intron4;Parent=g32769.t2;
OW569408.1_Cistogaster_globosa_genome_assembly,_chromosome:_X	AUGUSTUS	CDS	5959562	5959581	0.97	-	1	ID=g32769.t2.CDS5;Parent=g32769.t2;
OW569408.1_Cistogaster_globosa_genome_assembly,_chromosome:_X	AUGUSTUS	exon	5959562	5959581	.	-	.	ID=g32769.t2.exon5;Parent=g32769.t2;
OW569408.1_Cistogaster_globosa_genome_assembly,_chromosome:_X	AUGUSTUS	intron	5959582	5959678	1	-	.	ID=g32769.t2.intron5;Parent=g32769.t2;
OW569408.1_Cistogaster_globosa_genome_assembly,_chromosome:_X	AUGUSTUS	CDS	5959679	5959788	1	-	0	ID=g32769.t2.CDS6;Parent=g32769.t2;
OW569408.1_Cistogaster_globosa_genome_assembly,_chromosome:_X	AUGUSTUS	exon	5959679	5959788	.	-	.	ID=g32769.t2.exon6;Parent=g32769.t2;
OW569408.1_Cistogaster_globosa_genome_assembly,_chromosome:_X	AUGUSTUS	intron	5959789	5959879	1	-	.	ID=g32769.t2.intron6;Parent=g32769.t2;
OW569408.1_Cistogaster_globosa_genome_assembly,_chromosome:_X	AUGUSTUS	CDS	5959880	5959939	1	-	0	ID=g32769.t2.CDS7;Parent=g32769.t2;
OW569408.1_Cistogaster_globosa_genome_assembly,_chromosome:_X	AUGUSTUS	exon	5959880	5959939	.	-	.	ID=g32769.t2.exon7;Parent=g32769.t2;
OW569408.1_Cistogaster_globosa_genome_assembly,_chromosome:_X	AUGUSTUS	start_codon	5959937	5959939	.	-	0	ID=g32769.t2.start1;Parent=g32769.t2;
OW569408.1_Cistogaster_globosa_genome_assembly,_chromosome:_X	AUGUSTUS	gene	5972540	5973481	.	-	.	ID=g32770;
OW569408.1_Cistogaster_globosa_genome_assembly,_chromosome:_X	AUGUSTUS	mRNA	5972540	5973481	1	-	.	ID=g32770.t1;Parent=g32770;
OW569408.1_Cistogaster_globosa_genome_assembly,_chromosome:_X	AUGUSTUS	stop_codon	5972540	5972542	.	-	0	ID=g32770.t1.stop1;Parent=g32770.t1;
OW569408.1_Cistogaster_globosa_genome_assembly,_chromosome:_X	AUGUSTUS	CDS	5972540	5973481	1	-	0	ID=g32770.t1.CDS1;Parent=g32770.t1;
OW569408.1_Cistogaster_globosa_genome_assembly,_chromosome:_X	AUGUSTUS	exon	5972540	5973481	.	-	.	ID=g32770.t1.exon1;Parent=g32770.t1;
OW569408.1_Cistogaster_globosa_genome_assembly,_chromosome:_X	AUGUSTUS	start_codon	5973479	5973481	.	-	0	ID=g32770.t1.start1;Parent=g32770.t1;
OW569408.1_Cistogaster_globosa_genome_assembly,_chromosome:_X	AUGUSTUS	gene	5976001	5976345	.	-	.	ID=g32771;
OW569408.1_Cistogaster_globosa_genome_assembly,_chromosome:_X	AUGUSTUS	mRNA	5976001	5976345	1	-	.	ID=g32771.t1;Parent=g32771;
OW569408.1_Cistogaster_globosa_genome_assembly,_chromosome:_X	AUGUSTUS	stop_codon	5976001	5976003	.	-	0	ID=g32771.t1.stop1;Parent=g32771.t1;
OW569408.1_Cistogaster_globosa_genome_assembly,_chromosome:_X	AUGUSTUS	CDS	5976001	5976345	1	-	0	ID=g32771.t1.CDS1;Parent=g32771.t1;
OW569408.1_Cistogaster_globosa_genome_assembly,_chromosome:_X	AUGUSTUS	exon	5976001	5976345	.	-	.	ID=g32771.t1.exon1;Parent=g32771.t1;
OW569408.1_Cistogaster_globosa_genome_assembly,_chromosome:_X	AUGUSTUS	start_codon	5976343	5976345	.	-	0	ID=g32771.t1.start1;Parent=g32771.t1;
OW569408.1_Cistogaster_globosa_genome_assembly,_chromosome:_X	AUGUSTUS	gene	5976678	5977469	.	-	.	ID=g32772;
OW569408.1_Cistogaster_globosa_genome_assembly,_chromosome:_X	AUGUSTUS	mRNA	5976678	5977469	1	-	.	ID=g32772.t1;Parent=g32772;
OW569408.1_Cistogaster_globosa_genome_assembly,_chromosome:_X	AUGUSTUS	stop_codon	5976678	5976680	.	-	0	ID=g32772.t1.stop1;Parent=g32772.t1;
OW569408.1_Cistogaster_globosa_genome_assembly,_chromosome:_X	AUGUSTUS	CDS	5976678	5977469	1	-	0	ID=g32772.t1.CDS1;Parent=g32772.t1;
OW569408.1_Cistogaster_globosa_genome_assembly,_chromosome:_X	AUGUSTUS	exon	5976678	5977469	.	-	.	ID=g32772.t1.exon1;Parent=g32772.t1;
OW569408.1_Cistogaster_globosa_genome_assembly,_chromosome:_X	AUGUSTUS	start_codon	5977467	5977469	.	-	0	ID=g32772.t1.start1;Parent=g32772.t1;
OW569408.1_Cistogaster_globosa_genome_assembly,_chromosome:_X	AUGUSTUS	gene	5988092	5992239	.	-	.	ID=g32773;
OW569408.1_Cistogaster_globosa_genome_assembly,_chromosome:_X	AUGUSTUS	mRNA	5988092	5992239	1	-	.	ID=g32773.t1;Parent=g32773;
OW569408.1_Cistogaster_globosa_genome_assembly,_chromosome:_X	AUGUSTUS	stop_codon	5988092	5988094	.	-	0	ID=g32773.t1.stop1;Parent=g32773.t1;
OW569408.1_Cistogaster_globosa_genome_assembly,_chromosome:_X	AUGUSTUS	CDS	5988092	5988537	1	-	2	ID=g32773.t1.CDS1;Parent=g32773.t1;
OW569408.1_Cistogaster_globosa_genome_assembly,_chromosome:_X	AUGUSTUS	exon	5988092	5988537	.	-	.	ID=g32773.t1.exon1;Parent=g32773.t1;
OW569408.1_Cistogaster_globosa_genome_assembly,_chromosome:_X	AUGUSTUS	intron	5988538	5992226	1	-	.	ID=g32773.t1.intron1;Parent=g32773.t1;
OW569408.1_Cistogaster_globosa_genome_assembly,_chromosome:_X	AUGUSTUS	CDS	5992227	5992239	1	-	0	ID=g32773.t1.CDS2;Parent=g32773.t1;
OW569408.1_Cistogaster_globosa_genome_assembly,_chromosome:_X	AUGUSTUS	exon	5992227	5992239	.	-	.	ID=g32773.t1.exon2;Parent=g32773.t1;
OW569408.1_Cistogaster_globosa_genome_assembly,_chromosome:_X	AUGUSTUS	start_codon	5992237	5992239	.	-	0	ID=g32773.t1.start1;Parent=g32773.t1;
OW569408.1_Cistogaster_globosa_genome_assembly,_chromosome:_X	AUGUSTUS	gene	6000725	6001666	.	-	.	ID=g32774;
OW569408.1_Cistogaster_globosa_genome_assembly,_chromosome:_X	AUGUSTUS	mRNA	6000725	6001666	1	-	.	ID=g32774.t1;Parent=g32774;
OW569408.1_Cistogaster_globosa_genome_assembly,_chromosome:_X	AUGUSTUS	stop_codon	6000725	6000727	.	-	0	ID=g32774.t1.stop1;Parent=g32774.t1;
OW569408.1_Cistogaster_globosa_genome_assembly,_chromosome:_X	AUGUSTUS	CDS	6000725	6001666	1	-	0	ID=g32774.t1.CDS1;Parent=g32774.t1;
OW569408.1_Cistogaster_globosa_genome_assembly,_chromosome:_X	AUGUSTUS	exon	6000725	6001666	.	-	.	ID=g32774.t1.exon1;Parent=g32774.t1;
OW569408.1_Cistogaster_globosa_genome_assembly,_chromosome:_X	AUGUSTUS	start_codon	6001664	6001666	.	-	0	ID=g32774.t1.start1;Parent=g32774.t1;
OW569408.1_Cistogaster_globosa_genome_assembly,_chromosome:_X	AUGUSTUS	gene	6010129	6020540	.	-	.	ID=g32775;
OW569408.1_Cistogaster_globosa_genome_assembly,_chromosome:_X	AUGUSTUS	mRNA	6010129	6020540	1	-	.	ID=g32775.t1;Parent=g32775;
OW569408.1_Cistogaster_globosa_genome_assembly,_chromosome:_X	AUGUSTUS	stop_codon	6010129	6010131	.	-	0	ID=g32775.t1.stop1;Parent=g32775.t1;
OW569408.1_Cistogaster_globosa_genome_assembly,_chromosome:_X	AUGUSTUS	CDS	6010129	6012488	1	-	2	ID=g32775.t1.CDS1;Parent=g32775.t1;
OW569408.1_Cistogaster_globosa_genome_assembly,_chromosome:_X	AUGUSTUS	exon	6010129	6012488	.	-	.	ID=g32775.t1.exon1;Parent=g32775.t1;
OW569408.1_Cistogaster_globosa_genome_assembly,_chromosome:_X	AUGUSTUS	intron	6012489	6019765	1	-	.	ID=g32775.t1.intron1;Parent=g32775.t1;
OW569408.1_Cistogaster_globosa_genome_assembly,_chromosome:_X	AUGUSTUS	CDS	6019766	6020540	1	-	0	ID=g32775.t1.CDS2;Parent=g32775.t1;
OW569408.1_Cistogaster_globosa_genome_assembly,_chromosome:_X	AUGUSTUS	exon	6019766	6020540	.	-	.	ID=g32775.t1.exon2;Parent=g32775.t1;
OW569408.1_Cistogaster_globosa_genome_assembly,_chromosome:_X	AUGUSTUS	start_codon	6020538	6020540	.	-	0	ID=g32775.t1.start1;Parent=g32775.t1;
OW569408.1_Cistogaster_globosa_genome_assembly,_chromosome:_X	AUGUSTUS	gene	6056383	6057192	.	+	.	ID=g32776;
OW569408.1_Cistogaster_globosa_genome_assembly,_chromosome:_X	AUGUSTUS	mRNA	6056383	6057192	1	+	.	ID=g32776.t1;Parent=g32776;
OW569408.1_Cistogaster_globosa_genome_assembly,_chromosome:_X	AUGUSTUS	start_codon	6056383	6056385	.	+	0	ID=g32776.t1.start1;Parent=g32776.t1;
OW569408.1_Cistogaster_globosa_genome_assembly,_chromosome:_X	AUGUSTUS	CDS	6056383	6056535	1	+	0	ID=g32776.t1.CDS1;Parent=g32776.t1;
OW569408.1_Cistogaster_globosa_genome_assembly,_chromosome:_X	AUGUSTUS	exon	6056383	6056535	.	+	.	ID=g32776.t1.exon1;Parent=g32776.t1;
OW569408.1_Cistogaster_globosa_genome_assembly,_chromosome:_X	AUGUSTUS	intron	6056536	6056616	1	+	.	ID=g32776.t1.intron1;Parent=g32776.t1;
OW569408.1_Cistogaster_globosa_genome_assembly,_chromosome:_X	AUGUSTUS	CDS	6056617	6057192	1	+	0	ID=g32776.t1.CDS2;Parent=g32776.t1;
OW569408.1_Cistogaster_globosa_genome_assembly,_chromosome:_X	AUGUSTUS	exon	6056617	6057192	.	+	.	ID=g32776.t1.exon2;Parent=g32776.t1;
OW569408.1_Cistogaster_globosa_genome_assembly,_chromosome:_X	AUGUSTUS	stop_codon	6057190	6057192	.	+	0	ID=g32776.t1.stop1;Parent=g32776.t1;
OW569408.1_Cistogaster_globosa_genome_assembly,_chromosome:_X	AUGUSTUS	gene	6098276	6098697	.	+	.	ID=g32777;
OW569408.1_Cistogaster_globosa_genome_assembly,_chromosome:_X	AUGUSTUS	mRNA	6098276	6098697	0.99	+	.	ID=g32777.t1;Parent=g32777;
OW569408.1_Cistogaster_globosa_genome_assembly,_chromosome:_X	AUGUSTUS	start_codon	6098276	6098278	.	+	0	ID=g32777.t1.start1;Parent=g32777.t1;
OW569408.1_Cistogaster_globosa_genome_assembly,_chromosome:_X	AUGUSTUS	CDS	6098276	6098368	0.99	+	0	ID=g32777.t1.CDS1;Parent=g32777.t1;
OW569408.1_Cistogaster_globosa_genome_assembly,_chromosome:_X	AUGUSTUS	exon	6098276	6098368	.	+	.	ID=g32777.t1.exon1;Parent=g32777.t1;
OW569408.1_Cistogaster_globosa_genome_assembly,_chromosome:_X	AUGUSTUS	intron	6098369	6098457	0.99	+	.	ID=g32777.t1.intron1;Parent=g32777.t1;
OW569408.1_Cistogaster_globosa_genome_assembly,_chromosome:_X	AUGUSTUS	CDS	6098458	6098697	1	+	0	ID=g32777.t1.CDS2;Parent=g32777.t1;
OW569408.1_Cistogaster_globosa_genome_assembly,_chromosome:_X	AUGUSTUS	exon	6098458	6098697	.	+	.	ID=g32777.t1.exon2;Parent=g32777.t1;
OW569408.1_Cistogaster_globosa_genome_assembly,_chromosome:_X	AUGUSTUS	stop_codon	6098695	6098697	.	+	0	ID=g32777.t1.stop1;Parent=g32777.t1;
OW569408.1_Cistogaster_globosa_genome_assembly,_chromosome:_X	AUGUSTUS	gene	6101874	6102751	.	+	.	ID=g32778;
OW569408.1_Cistogaster_globosa_genome_assembly,_chromosome:_X	AUGUSTUS	mRNA	6101874	6102170	0.98	+	.	ID=g32778.t1;Parent=g32778;
OW569408.1_Cistogaster_globosa_genome_assembly,_chromosome:_X	AUGUSTUS	start_codon	6101874	6101876	.	+	0	ID=g32778.t1.start1;Parent=g32778.t1;
OW569408.1_Cistogaster_globosa_genome_assembly,_chromosome:_X	AUGUSTUS	CDS	6101874	6102170	0.98	+	0	ID=g32778.t1.CDS1;Parent=g32778.t1;
OW569408.1_Cistogaster_globosa_genome_assembly,_chromosome:_X	AUGUSTUS	exon	6101874	6102170	.	+	.	ID=g32778.t1.exon1;Parent=g32778.t1;
OW569408.1_Cistogaster_globosa_genome_assembly,_chromosome:_X	AUGUSTUS	stop_codon	6102168	6102170	.	+	0	ID=g32778.t1.stop1;Parent=g32778.t1;
OW569408.1_Cistogaster_globosa_genome_assembly,_chromosome:_X	AUGUSTUS	mRNA	6102299	6102751	0.68	+	.	ID=g32778.t2;Parent=g32778;
OW569408.1_Cistogaster_globosa_genome_assembly,_chromosome:_X	AUGUSTUS	start_codon	6102299	6102301	.	+	0	ID=g32778.t2.start1;Parent=g32778.t2;
OW569408.1_Cistogaster_globosa_genome_assembly,_chromosome:_X	AUGUSTUS	CDS	6102299	6102751	0.68	+	0	ID=g32778.t2.CDS1;Parent=g32778.t2;
OW569408.1_Cistogaster_globosa_genome_assembly,_chromosome:_X	AUGUSTUS	exon	6102299	6102751	.	+	.	ID=g32778.t2.exon1;Parent=g32778.t2;
OW569408.1_Cistogaster_globosa_genome_assembly,_chromosome:_X	AUGUSTUS	stop_codon	6102749	6102751	.	+	0	ID=g32778.t2.stop1;Parent=g32778.t2;
OW569408.1_Cistogaster_globosa_genome_assembly,_chromosome:_X	GeneMark.hmm3	mRNA	6101874	6102751	.	+	.	ID=g32778.t3;Parent=g32778;
OW569408.1_Cistogaster_globosa_genome_assembly,_chromosome:_X	GeneMark.hmm3	start_codon	6101874	6101876	.	+	0	ID=g32778.t3.start1;Parent=g32778.t3;
OW569408.1_Cistogaster_globosa_genome_assembly,_chromosome:_X	GeneMark.hmm3	CDS	6101874	6102128	.	+	0	ID=g32778.t3.CDS1;Parent=g32778.t3;
OW569408.1_Cistogaster_globosa_genome_assembly,_chromosome:_X	GeneMark.hmm3	exon	6101874	6102128	0	+	.	ID=g32778.t3.exon1;Parent=g32778.t3;
OW569408.1_Cistogaster_globosa_genome_assembly,_chromosome:_X	GeneMark.hmm3	intron	6102129	6102190	.	+	0	ID=g32778.t3.intron1;Parent=g32778.t3;
OW569408.1_Cistogaster_globosa_genome_assembly,_chromosome:_X	GeneMark.hmm3	CDS	6102191	6102751	.	+	0	ID=g32778.t3.CDS2;Parent=g32778.t3;
OW569408.1_Cistogaster_globosa_genome_assembly,_chromosome:_X	GeneMark.hmm3	exon	6102191	6102751	0	+	.	ID=g32778.t3.exon2;Parent=g32778.t3;
OW569408.1_Cistogaster_globosa_genome_assembly,_chromosome:_X	GeneMark.hmm3	stop_codon	6102749	6102751	.	+	0	ID=g32778.t3.stop1;Parent=g32778.t3;
OW569408.1_Cistogaster_globosa_genome_assembly,_chromosome:_X	AUGUSTUS	gene	6109678	6110924	.	-	.	ID=g32779;
OW569408.1_Cistogaster_globosa_genome_assembly,_chromosome:_X	AUGUSTUS	mRNA	6109678	6110924	1	-	.	ID=g32779.t1;Parent=g32779;
OW569408.1_Cistogaster_globosa_genome_assembly,_chromosome:_X	AUGUSTUS	stop_codon	6109678	6109680	.	-	0	ID=g32779.t1.stop1;Parent=g32779.t1;
OW569408.1_Cistogaster_globosa_genome_assembly,_chromosome:_X	AUGUSTUS	CDS	6109678	6110790	1	-	0	ID=g32779.t1.CDS1;Parent=g32779.t1;
OW569408.1_Cistogaster_globosa_genome_assembly,_chromosome:_X	AUGUSTUS	exon	6109678	6110790	.	-	.	ID=g32779.t1.exon1;Parent=g32779.t1;
OW569408.1_Cistogaster_globosa_genome_assembly,_chromosome:_X	AUGUSTUS	intron	6110791	6110858	1	-	.	ID=g32779.t1.intron1;Parent=g32779.t1;
OW569408.1_Cistogaster_globosa_genome_assembly,_chromosome:_X	AUGUSTUS	CDS	6110859	6110924	1	-	0	ID=g32779.t1.CDS2;Parent=g32779.t1;
OW569408.1_Cistogaster_globosa_genome_assembly,_chromosome:_X	AUGUSTUS	exon	6110859	6110924	.	-	.	ID=g32779.t1.exon2;Parent=g32779.t1;
OW569408.1_Cistogaster_globosa_genome_assembly,_chromosome:_X	AUGUSTUS	start_codon	6110922	6110924	.	-	0	ID=g32779.t1.start1;Parent=g32779.t1;
OW569408.1_Cistogaster_globosa_genome_assembly,_chromosome:_X	AUGUSTUS	gene	6122234	6123743	.	+	.	ID=g32780;
OW569408.1_Cistogaster_globosa_genome_assembly,_chromosome:_X	AUGUSTUS	mRNA	6122234	6123743	0.94	+	.	ID=g32780.t1;Parent=g32780;
OW569408.1_Cistogaster_globosa_genome_assembly,_chromosome:_X	AUGUSTUS	start_codon	6122234	6122236	.	+	0	ID=g32780.t1.start1;Parent=g32780.t1;
OW569408.1_Cistogaster_globosa_genome_assembly,_chromosome:_X	AUGUSTUS	CDS	6122234	6123003	0.94	+	0	ID=g32780.t1.CDS1;Parent=g32780.t1;
OW569408.1_Cistogaster_globosa_genome_assembly,_chromosome:_X	AUGUSTUS	exon	6122234	6123003	.	+	.	ID=g32780.t1.exon1;Parent=g32780.t1;
OW569408.1_Cistogaster_globosa_genome_assembly,_chromosome:_X	AUGUSTUS	intron	6123004	6123196	0.94	+	.	ID=g32780.t1.intron1;Parent=g32780.t1;
OW569408.1_Cistogaster_globosa_genome_assembly,_chromosome:_X	AUGUSTUS	CDS	6123197	6123743	0.98	+	1	ID=g32780.t1.CDS2;Parent=g32780.t1;
OW569408.1_Cistogaster_globosa_genome_assembly,_chromosome:_X	AUGUSTUS	exon	6123197	6123743	.	+	.	ID=g32780.t1.exon2;Parent=g32780.t1;
OW569408.1_Cistogaster_globosa_genome_assembly,_chromosome:_X	AUGUSTUS	stop_codon	6123741	6123743	.	+	0	ID=g32780.t1.stop1;Parent=g32780.t1;
OW569408.1_Cistogaster_globosa_genome_assembly,_chromosome:_X	GeneMark.hmm3	mRNA	6122234	6123100	.	+	.	ID=g32780.t2;Parent=g32780;
OW569408.1_Cistogaster_globosa_genome_assembly,_chromosome:_X	GeneMark.hmm3	CDS	6122234	6123100	.	+	0	ID=g32780.t2.CDS1;Parent=g32780.t2;
OW569408.1_Cistogaster_globosa_genome_assembly,_chromosome:_X	GeneMark.hmm3	exon	6122234	6123100	.	+	0	ID=g32780.t2.exon1;Parent=g32780.t2;
OW569408.1_Cistogaster_globosa_genome_assembly,_chromosome:_X	AUGUSTUS	gene	6127057	6127585	.	-	.	ID=g32781;
OW569408.1_Cistogaster_globosa_genome_assembly,_chromosome:_X	AUGUSTUS	mRNA	6127057	6127585	0.48	-	.	ID=g32781.t1;Parent=g32781;
OW569408.1_Cistogaster_globosa_genome_assembly,_chromosome:_X	AUGUSTUS	stop_codon	6127057	6127059	.	-	0	ID=g32781.t1.stop1;Parent=g32781.t1;
OW569408.1_Cistogaster_globosa_genome_assembly,_chromosome:_X	AUGUSTUS	CDS	6127057	6127185	0.51	-	0	ID=g32781.t1.CDS1;Parent=g32781.t1;
OW569408.1_Cistogaster_globosa_genome_assembly,_chromosome:_X	AUGUSTUS	exon	6127057	6127185	.	-	.	ID=g32781.t1.exon1;Parent=g32781.t1;
OW569408.1_Cistogaster_globosa_genome_assembly,_chromosome:_X	AUGUSTUS	intron	6127186	6127402	0.48	-	.	ID=g32781.t1.intron1;Parent=g32781.t1;
OW569408.1_Cistogaster_globosa_genome_assembly,_chromosome:_X	AUGUSTUS	CDS	6127403	6127585	0.89	-	0	ID=g32781.t1.CDS2;Parent=g32781.t1;
OW569408.1_Cistogaster_globosa_genome_assembly,_chromosome:_X	AUGUSTUS	exon	6127403	6127585	.	-	.	ID=g32781.t1.exon2;Parent=g32781.t1;
OW569408.1_Cistogaster_globosa_genome_assembly,_chromosome:_X	AUGUSTUS	start_codon	6127583	6127585	.	-	0	ID=g32781.t1.start1;Parent=g32781.t1;
OW569408.1_Cistogaster_globosa_genome_assembly,_chromosome:_X	AUGUSTUS	gene	6127621	6127921	.	-	.	ID=g32782;
OW569408.1_Cistogaster_globosa_genome_assembly,_chromosome:_X	AUGUSTUS	mRNA	6127621	6127921	0.85	-	.	ID=g32782.t1;Parent=g32782;
OW569408.1_Cistogaster_globosa_genome_assembly,_chromosome:_X	AUGUSTUS	stop_codon	6127621	6127623	.	-	0	ID=g32782.t1.stop1;Parent=g32782.t1;
OW569408.1_Cistogaster_globosa_genome_assembly,_chromosome:_X	AUGUSTUS	CDS	6127621	6127628	0.85	-	2	ID=g32782.t1.CDS1;Parent=g32782.t1;
OW569408.1_Cistogaster_globosa_genome_assembly,_chromosome:_X	AUGUSTUS	exon	6127621	6127628	.	-	.	ID=g32782.t1.exon1;Parent=g32782.t1;
OW569408.1_Cistogaster_globosa_genome_assembly,_chromosome:_X	AUGUSTUS	intron	6127629	6127692	0.85	-	.	ID=g32782.t1.intron1;Parent=g32782.t1;
OW569408.1_Cistogaster_globosa_genome_assembly,_chromosome:_X	AUGUSTUS	CDS	6127693	6127921	0.85	-	0	ID=g32782.t1.CDS2;Parent=g32782.t1;
OW569408.1_Cistogaster_globosa_genome_assembly,_chromosome:_X	AUGUSTUS	exon	6127693	6127921	.	-	.	ID=g32782.t1.exon2;Parent=g32782.t1;
OW569408.1_Cistogaster_globosa_genome_assembly,_chromosome:_X	AUGUSTUS	start_codon	6127919	6127921	.	-	0	ID=g32782.t1.start1;Parent=g32782.t1;
OW569408.1_Cistogaster_globosa_genome_assembly,_chromosome:_X	AUGUSTUS	gene	6128311	6129357	.	+	.	ID=g32783;
OW569408.1_Cistogaster_globosa_genome_assembly,_chromosome:_X	AUGUSTUS	mRNA	6128311	6129357	0.53	+	.	ID=g32783.t1;Parent=g32783;
OW569408.1_Cistogaster_globosa_genome_assembly,_chromosome:_X	AUGUSTUS	start_codon	6128311	6128313	.	+	0	ID=g32783.t1.start1;Parent=g32783.t1;
OW569408.1_Cistogaster_globosa_genome_assembly,_chromosome:_X	AUGUSTUS	CDS	6128311	6129007	0.88	+	0	ID=g32783.t1.CDS1;Parent=g32783.t1;
OW569408.1_Cistogaster_globosa_genome_assembly,_chromosome:_X	AUGUSTUS	exon	6128311	6129007	.	+	.	ID=g32783.t1.exon1;Parent=g32783.t1;
OW569408.1_Cistogaster_globosa_genome_assembly,_chromosome:_X	AUGUSTUS	intron	6129008	6129145	0.53	+	.	ID=g32783.t1.intron1;Parent=g32783.t1;
OW569408.1_Cistogaster_globosa_genome_assembly,_chromosome:_X	AUGUSTUS	CDS	6129146	6129357	0.53	+	2	ID=g32783.t1.CDS2;Parent=g32783.t1;
OW569408.1_Cistogaster_globosa_genome_assembly,_chromosome:_X	AUGUSTUS	exon	6129146	6129357	.	+	.	ID=g32783.t1.exon2;Parent=g32783.t1;
OW569408.1_Cistogaster_globosa_genome_assembly,_chromosome:_X	AUGUSTUS	stop_codon	6129355	6129357	.	+	0	ID=g32783.t1.stop1;Parent=g32783.t1;
OW569408.1_Cistogaster_globosa_genome_assembly,_chromosome:_X	AUGUSTUS	mRNA	6128311	6129357	0.99	+	.	ID=g32783.t2;Parent=g32783;
OW569408.1_Cistogaster_globosa_genome_assembly,_chromosome:_X	AUGUSTUS	start_codon	6128311	6128313	.	+	0	ID=g32783.t2.start1;Parent=g32783.t2;
OW569408.1_Cistogaster_globosa_genome_assembly,_chromosome:_X	AUGUSTUS	CDS	6128311	6129007	0.99	+	0	ID=g32783.t2.CDS1;Parent=g32783.t2;
OW569408.1_Cistogaster_globosa_genome_assembly,_chromosome:_X	AUGUSTUS	exon	6128311	6129007	.	+	.	ID=g32783.t2.exon1;Parent=g32783.t2;
OW569408.1_Cistogaster_globosa_genome_assembly,_chromosome:_X	AUGUSTUS	intron	6129008	6129076	1	+	.	ID=g32783.t2.intron1;Parent=g32783.t2;
OW569408.1_Cistogaster_globosa_genome_assembly,_chromosome:_X	AUGUSTUS	CDS	6129077	6129357	1	+	2	ID=g32783.t2.CDS2;Parent=g32783.t2;
OW569408.1_Cistogaster_globosa_genome_assembly,_chromosome:_X	AUGUSTUS	exon	6129077	6129357	.	+	.	ID=g32783.t2.exon2;Parent=g32783.t2;
OW569408.1_Cistogaster_globosa_genome_assembly,_chromosome:_X	AUGUSTUS	stop_codon	6129355	6129357	.	+	0	ID=g32783.t2.stop1;Parent=g32783.t2;
OW569408.1_Cistogaster_globosa_genome_assembly,_chromosome:_X	AUGUSTUS	gene	6129474	6129872	.	+	.	ID=g32784;
OW569408.1_Cistogaster_globosa_genome_assembly,_chromosome:_X	AUGUSTUS	mRNA	6129474	6129872	0.99	+	.	ID=g32784.t1;Parent=g32784;
OW569408.1_Cistogaster_globosa_genome_assembly,_chromosome:_X	AUGUSTUS	start_codon	6129474	6129476	.	+	0	ID=g32784.t1.start1;Parent=g32784.t1;
OW569408.1_Cistogaster_globosa_genome_assembly,_chromosome:_X	AUGUSTUS	CDS	6129474	6129872	0.99	+	0	ID=g32784.t1.CDS1;Parent=g32784.t1;
OW569408.1_Cistogaster_globosa_genome_assembly,_chromosome:_X	AUGUSTUS	exon	6129474	6129872	.	+	.	ID=g32784.t1.exon1;Parent=g32784.t1;
OW569408.1_Cistogaster_globosa_genome_assembly,_chromosome:_X	AUGUSTUS	stop_codon	6129870	6129872	.	+	0	ID=g32784.t1.stop1;Parent=g32784.t1;
OW569408.1_Cistogaster_globosa_genome_assembly,_chromosome:_X	AUGUSTUS	gene	6129959	6130597	.	+	.	ID=g32785;
OW569408.1_Cistogaster_globosa_genome_assembly,_chromosome:_X	AUGUSTUS	mRNA	6129959	6130597	1	+	.	ID=g32785.t1;Parent=g32785;
OW569408.1_Cistogaster_globosa_genome_assembly,_chromosome:_X	AUGUSTUS	start_codon	6129959	6129961	.	+	0	ID=g32785.t1.start1;Parent=g32785.t1;
OW569408.1_Cistogaster_globosa_genome_assembly,_chromosome:_X	AUGUSTUS	CDS	6129959	6130597	1	+	0	ID=g32785.t1.CDS1;Parent=g32785.t1;
OW569408.1_Cistogaster_globosa_genome_assembly,_chromosome:_X	AUGUSTUS	exon	6129959	6130597	.	+	.	ID=g32785.t1.exon1;Parent=g32785.t1;
OW569408.1_Cistogaster_globosa_genome_assembly,_chromosome:_X	AUGUSTUS	stop_codon	6130595	6130597	.	+	0	ID=g32785.t1.stop1;Parent=g32785.t1;
OW569408.1_Cistogaster_globosa_genome_assembly,_chromosome:_X	GeneMark.hmm3	mRNA	6130004	6130597	.	+	.	ID=g32785.t2;Parent=g32785;
OW569408.1_Cistogaster_globosa_genome_assembly,_chromosome:_X	GeneMark.hmm3	CDS	6130004	6130597	.	+	0	ID=g32785.t2.CDS1;Parent=g32785.t2;
OW569408.1_Cistogaster_globosa_genome_assembly,_chromosome:_X	GeneMark.hmm3	exon	6130004	6130597	.	+	0	ID=g32785.t2.exon1;Parent=g32785.t2;
OW569408.1_Cistogaster_globosa_genome_assembly,_chromosome:_X	AUGUSTUS	gene	6133777	6134019	.	-	.	ID=g32786;
OW569408.1_Cistogaster_globosa_genome_assembly,_chromosome:_X	AUGUSTUS	mRNA	6133777	6134019	1	-	.	ID=g32786.t1;Parent=g32786;
OW569408.1_Cistogaster_globosa_genome_assembly,_chromosome:_X	AUGUSTUS	stop_codon	6133777	6133779	.	-	0	ID=g32786.t1.stop1;Parent=g32786.t1;
OW569408.1_Cistogaster_globosa_genome_assembly,_chromosome:_X	AUGUSTUS	CDS	6133777	6134019	1	-	0	ID=g32786.t1.CDS1;Parent=g32786.t1;
OW569408.1_Cistogaster_globosa_genome_assembly,_chromosome:_X	AUGUSTUS	exon	6133777	6134019	.	-	.	ID=g32786.t1.exon1;Parent=g32786.t1;
OW569408.1_Cistogaster_globosa_genome_assembly,_chromosome:_X	AUGUSTUS	start_codon	6134017	6134019	.	-	0	ID=g32786.t1.start1;Parent=g32786.t1;
OW569408.1_Cistogaster_globosa_genome_assembly,_chromosome:_X	AUGUSTUS	gene	6143737	6144687	.	-	.	ID=g32787;
OW569408.1_Cistogaster_globosa_genome_assembly,_chromosome:_X	AUGUSTUS	mRNA	6143737	6144687	1	-	.	ID=g32787.t1;Parent=g32787;
OW569408.1_Cistogaster_globosa_genome_assembly,_chromosome:_X	AUGUSTUS	stop_codon	6143737	6143739	.	-	0	ID=g32787.t1.stop1;Parent=g32787.t1;
OW569408.1_Cistogaster_globosa_genome_assembly,_chromosome:_X	AUGUSTUS	CDS	6143737	6144687	1	-	0	ID=g32787.t1.CDS1;Parent=g32787.t1;
OW569408.1_Cistogaster_globosa_genome_assembly,_chromosome:_X	AUGUSTUS	exon	6143737	6144687	.	-	.	ID=g32787.t1.exon1;Parent=g32787.t1;
OW569408.1_Cistogaster_globosa_genome_assembly,_chromosome:_X	AUGUSTUS	start_codon	6144685	6144687	.	-	0	ID=g32787.t1.start1;Parent=g32787.t1;
OW569408.1_Cistogaster_globosa_genome_assembly,_chromosome:_X	AUGUSTUS	gene	6145298	6146844	.	-	.	ID=g32788;
OW569408.1_Cistogaster_globosa_genome_assembly,_chromosome:_X	AUGUSTUS	mRNA	6145298	6146844	0.38	-	.	ID=g32788.t1;Parent=g32788;
OW569408.1_Cistogaster_globosa_genome_assembly,_chromosome:_X	AUGUSTUS	stop_codon	6145298	6145300	.	-	0	ID=g32788.t1.stop1;Parent=g32788.t1;
OW569408.1_Cistogaster_globosa_genome_assembly,_chromosome:_X	AUGUSTUS	CDS	6145298	6146183	0.87	-	1	ID=g32788.t1.CDS1;Parent=g32788.t1;
OW569408.1_Cistogaster_globosa_genome_assembly,_chromosome:_X	AUGUSTUS	exon	6145298	6146183	.	-	.	ID=g32788.t1.exon1;Parent=g32788.t1;
OW569408.1_Cistogaster_globosa_genome_assembly,_chromosome:_X	AUGUSTUS	intron	6146184	6146830	0.38	-	.	ID=g32788.t1.intron1;Parent=g32788.t1;
OW569408.1_Cistogaster_globosa_genome_assembly,_chromosome:_X	AUGUSTUS	CDS	6146831	6146844	0.38	-	0	ID=g32788.t1.CDS2;Parent=g32788.t1;
OW569408.1_Cistogaster_globosa_genome_assembly,_chromosome:_X	AUGUSTUS	exon	6146831	6146844	.	-	.	ID=g32788.t1.exon2;Parent=g32788.t1;
OW569408.1_Cistogaster_globosa_genome_assembly,_chromosome:_X	AUGUSTUS	start_codon	6146842	6146844	.	-	0	ID=g32788.t1.start1;Parent=g32788.t1;
OW569408.1_Cistogaster_globosa_genome_assembly,_chromosome:_X	AUGUSTUS	gene	6159467	6161826	.	-	.	ID=g32789;
OW569408.1_Cistogaster_globosa_genome_assembly,_chromosome:_X	AUGUSTUS	mRNA	6159467	6161826	1	-	.	ID=g32789.t1;Parent=g32789;
OW569408.1_Cistogaster_globosa_genome_assembly,_chromosome:_X	AUGUSTUS	stop_codon	6159467	6159469	.	-	0	ID=g32789.t1.stop1;Parent=g32789.t1;
OW569408.1_Cistogaster_globosa_genome_assembly,_chromosome:_X	AUGUSTUS	CDS	6159467	6159875	1	-	1	ID=g32789.t1.CDS1;Parent=g32789.t1;
OW569408.1_Cistogaster_globosa_genome_assembly,_chromosome:_X	AUGUSTUS	exon	6159467	6159875	.	-	.	ID=g32789.t1.exon1;Parent=g32789.t1;
OW569408.1_Cistogaster_globosa_genome_assembly,_chromosome:_X	AUGUSTUS	intron	6159876	6161800	1	-	.	ID=g32789.t1.intron1;Parent=g32789.t1;
OW569408.1_Cistogaster_globosa_genome_assembly,_chromosome:_X	AUGUSTUS	CDS	6161801	6161826	1	-	0	ID=g32789.t1.CDS2;Parent=g32789.t1;
OW569408.1_Cistogaster_globosa_genome_assembly,_chromosome:_X	AUGUSTUS	exon	6161801	6161826	.	-	.	ID=g32789.t1.exon2;Parent=g32789.t1;
OW569408.1_Cistogaster_globosa_genome_assembly,_chromosome:_X	AUGUSTUS	start_codon	6161824	6161826	.	-	0	ID=g32789.t1.start1;Parent=g32789.t1;
OW569408.1_Cistogaster_globosa_genome_assembly,_chromosome:_X	AUGUSTUS	gene	6179839	6180679	.	-	.	ID=g32790;
OW569408.1_Cistogaster_globosa_genome_assembly,_chromosome:_X	AUGUSTUS	mRNA	6179839	6180679	1	-	.	ID=g32790.t1;Parent=g32790;
OW569408.1_Cistogaster_globosa_genome_assembly,_chromosome:_X	AUGUSTUS	stop_codon	6179839	6179841	.	-	0	ID=g32790.t1.stop1;Parent=g32790.t1;
OW569408.1_Cistogaster_globosa_genome_assembly,_chromosome:_X	AUGUSTUS	CDS	6179839	6180221	1	-	2	ID=g32790.t1.CDS1;Parent=g32790.t1;
OW569408.1_Cistogaster_globosa_genome_assembly,_chromosome:_X	AUGUSTUS	exon	6179839	6180221	.	-	.	ID=g32790.t1.exon1;Parent=g32790.t1;
OW569408.1_Cistogaster_globosa_genome_assembly,_chromosome:_X	AUGUSTUS	intron	6180222	6180279	1	-	.	ID=g32790.t1.intron1;Parent=g32790.t1;
OW569408.1_Cistogaster_globosa_genome_assembly,_chromosome:_X	AUGUSTUS	CDS	6180280	6180679	1	-	0	ID=g32790.t1.CDS2;Parent=g32790.t1;
OW569408.1_Cistogaster_globosa_genome_assembly,_chromosome:_X	AUGUSTUS	exon	6180280	6180679	.	-	.	ID=g32790.t1.exon2;Parent=g32790.t1;
OW569408.1_Cistogaster_globosa_genome_assembly,_chromosome:_X	AUGUSTUS	start_codon	6180677	6180679	.	-	0	ID=g32790.t1.start1;Parent=g32790.t1;
OW569408.1_Cistogaster_globosa_genome_assembly,_chromosome:_X	AUGUSTUS	gene	6181750	6182214	.	-	.	ID=g32791;
OW569408.1_Cistogaster_globosa_genome_assembly,_chromosome:_X	AUGUSTUS	mRNA	6181750	6182214	1	-	.	ID=g32791.t1;Parent=g32791;
OW569408.1_Cistogaster_globosa_genome_assembly,_chromosome:_X	AUGUSTUS	stop_codon	6181750	6181752	.	-	0	ID=g32791.t1.stop1;Parent=g32791.t1;
OW569408.1_Cistogaster_globosa_genome_assembly,_chromosome:_X	AUGUSTUS	CDS	6181750	6182214	1	-	0	ID=g32791.t1.CDS1;Parent=g32791.t1;
OW569408.1_Cistogaster_globosa_genome_assembly,_chromosome:_X	AUGUSTUS	exon	6181750	6182214	.	-	.	ID=g32791.t1.exon1;Parent=g32791.t1;
OW569408.1_Cistogaster_globosa_genome_assembly,_chromosome:_X	AUGUSTUS	start_codon	6182212	6182214	.	-	0	ID=g32791.t1.start1;Parent=g32791.t1;
OW569408.1_Cistogaster_globosa_genome_assembly,_chromosome:_X	AUGUSTUS	gene	6182515	6182733	.	-	.	ID=g32792;
OW569408.1_Cistogaster_globosa_genome_assembly,_chromosome:_X	AUGUSTUS	mRNA	6182515	6182733	1	-	.	ID=g32792.t1;Parent=g32792;
OW569408.1_Cistogaster_globosa_genome_assembly,_chromosome:_X	AUGUSTUS	stop_codon	6182515	6182517	.	-	0	ID=g32792.t1.stop1;Parent=g32792.t1;
OW569408.1_Cistogaster_globosa_genome_assembly,_chromosome:_X	AUGUSTUS	CDS	6182515	6182733	1	-	0	ID=g32792.t1.CDS1;Parent=g32792.t1;
OW569408.1_Cistogaster_globosa_genome_assembly,_chromosome:_X	AUGUSTUS	exon	6182515	6182733	.	-	.	ID=g32792.t1.exon1;Parent=g32792.t1;
OW569408.1_Cistogaster_globosa_genome_assembly,_chromosome:_X	AUGUSTUS	start_codon	6182731	6182733	.	-	0	ID=g32792.t1.start1;Parent=g32792.t1;
OW569408.1_Cistogaster_globosa_genome_assembly,_chromosome:_X	AUGUSTUS	gene	6182808	6183809	.	-	.	ID=g32793;
OW569408.1_Cistogaster_globosa_genome_assembly,_chromosome:_X	AUGUSTUS	mRNA	6182808	6183809	1	-	.	ID=g32793.t1;Parent=g32793;
OW569408.1_Cistogaster_globosa_genome_assembly,_chromosome:_X	AUGUSTUS	stop_codon	6182808	6182810	.	-	0	ID=g32793.t1.stop1;Parent=g32793.t1;
OW569408.1_Cistogaster_globosa_genome_assembly,_chromosome:_X	AUGUSTUS	CDS	6182808	6183809	1	-	0	ID=g32793.t1.CDS1;Parent=g32793.t1;
OW569408.1_Cistogaster_globosa_genome_assembly,_chromosome:_X	AUGUSTUS	exon	6182808	6183809	.	-	.	ID=g32793.t1.exon1;Parent=g32793.t1;
OW569408.1_Cistogaster_globosa_genome_assembly,_chromosome:_X	AUGUSTUS	start_codon	6183807	6183809	.	-	0	ID=g32793.t1.start1;Parent=g32793.t1;
OW569408.1_Cistogaster_globosa_genome_assembly,_chromosome:_X	AUGUSTUS	gene	6183938	6184504	.	-	.	ID=g32794;
OW569408.1_Cistogaster_globosa_genome_assembly,_chromosome:_X	AUGUSTUS	mRNA	6183938	6184504	1	-	.	ID=g32794.t1;Parent=g32794;
OW569408.1_Cistogaster_globosa_genome_assembly,_chromosome:_X	AUGUSTUS	stop_codon	6183938	6183940	.	-	0	ID=g32794.t1.stop1;Parent=g32794.t1;
OW569408.1_Cistogaster_globosa_genome_assembly,_chromosome:_X	AUGUSTUS	CDS	6183938	6184504	1	-	0	ID=g32794.t1.CDS1;Parent=g32794.t1;
OW569408.1_Cistogaster_globosa_genome_assembly,_chromosome:_X	AUGUSTUS	exon	6183938	6184504	.	-	.	ID=g32794.t1.exon1;Parent=g32794.t1;
OW569408.1_Cistogaster_globosa_genome_assembly,_chromosome:_X	AUGUSTUS	start_codon	6184502	6184504	.	-	0	ID=g32794.t1.start1;Parent=g32794.t1;
OW569408.1_Cistogaster_globosa_genome_assembly,_chromosome:_X	AUGUSTUS	gene	6184648	6185061	.	-	.	ID=g32795;
OW569408.1_Cistogaster_globosa_genome_assembly,_chromosome:_X	AUGUSTUS	mRNA	6184648	6185061	1	-	.	ID=g32795.t1;Parent=g32795;
OW569408.1_Cistogaster_globosa_genome_assembly,_chromosome:_X	AUGUSTUS	stop_codon	6184648	6184650	.	-	0	ID=g32795.t1.stop1;Parent=g32795.t1;
OW569408.1_Cistogaster_globosa_genome_assembly,_chromosome:_X	AUGUSTUS	CDS	6184648	6185061	1	-	0	ID=g32795.t1.CDS1;Parent=g32795.t1;
OW569408.1_Cistogaster_globosa_genome_assembly,_chromosome:_X	AUGUSTUS	exon	6184648	6185061	.	-	.	ID=g32795.t1.exon1;Parent=g32795.t1;
OW569408.1_Cistogaster_globosa_genome_assembly,_chromosome:_X	AUGUSTUS	start_codon	6185059	6185061	.	-	0	ID=g32795.t1.start1;Parent=g32795.t1;
OW569408.1_Cistogaster_globosa_genome_assembly,_chromosome:_X	AUGUSTUS	gene	6199429	6201558	.	-	.	ID=g32796;
OW569408.1_Cistogaster_globosa_genome_assembly,_chromosome:_X	AUGUSTUS	mRNA	6199429	6201558	1	-	.	ID=g32796.t1;Parent=g32796;
OW569408.1_Cistogaster_globosa_genome_assembly,_chromosome:_X	AUGUSTUS	stop_codon	6199429	6199431	.	-	0	ID=g32796.t1.stop1;Parent=g32796.t1;
OW569408.1_Cistogaster_globosa_genome_assembly,_chromosome:_X	AUGUSTUS	CDS	6199429	6200258	1	-	2	ID=g32796.t1.CDS1;Parent=g32796.t1;
OW569408.1_Cistogaster_globosa_genome_assembly,_chromosome:_X	AUGUSTUS	exon	6199429	6200258	.	-	.	ID=g32796.t1.exon1;Parent=g32796.t1;
OW569408.1_Cistogaster_globosa_genome_assembly,_chromosome:_X	AUGUSTUS	intron	6200259	6200526	1	-	.	ID=g32796.t1.intron1;Parent=g32796.t1;
OW569408.1_Cistogaster_globosa_genome_assembly,_chromosome:_X	AUGUSTUS	CDS	6200527	6201057	1	-	2	ID=g32796.t1.CDS2;Parent=g32796.t1;
OW569408.1_Cistogaster_globosa_genome_assembly,_chromosome:_X	AUGUSTUS	exon	6200527	6201057	.	-	.	ID=g32796.t1.exon2;Parent=g32796.t1;
OW569408.1_Cistogaster_globosa_genome_assembly,_chromosome:_X	AUGUSTUS	intron	6201058	6201296	1	-	.	ID=g32796.t1.intron2;Parent=g32796.t1;
OW569408.1_Cistogaster_globosa_genome_assembly,_chromosome:_X	AUGUSTUS	CDS	6201297	6201558	1	-	0	ID=g32796.t1.CDS3;Parent=g32796.t1;
OW569408.1_Cistogaster_globosa_genome_assembly,_chromosome:_X	AUGUSTUS	exon	6201297	6201558	.	-	.	ID=g32796.t1.exon3;Parent=g32796.t1;
OW569408.1_Cistogaster_globosa_genome_assembly,_chromosome:_X	AUGUSTUS	start_codon	6201556	6201558	.	-	0	ID=g32796.t1.start1;Parent=g32796.t1;
OW569408.1_Cistogaster_globosa_genome_assembly,_chromosome:_X	AUGUSTUS	mRNA	6199429	6201558	0.99	-	.	ID=g32796.t2;Parent=g32796;
OW569408.1_Cistogaster_globosa_genome_assembly,_chromosome:_X	AUGUSTUS	stop_codon	6199429	6199431	.	-	0	ID=g32796.t2.stop1;Parent=g32796.t2;
OW569408.1_Cistogaster_globosa_genome_assembly,_chromosome:_X	AUGUSTUS	CDS	6199429	6200258	0.99	-	2	ID=g32796.t2.CDS1;Parent=g32796.t2;
OW569408.1_Cistogaster_globosa_genome_assembly,_chromosome:_X	AUGUSTUS	exon	6199429	6200258	.	-	.	ID=g32796.t2.exon1;Parent=g32796.t2;
OW569408.1_Cistogaster_globosa_genome_assembly,_chromosome:_X	AUGUSTUS	intron	6200259	6200526	1	-	.	ID=g32796.t2.intron1;Parent=g32796.t2;
OW569408.1_Cistogaster_globosa_genome_assembly,_chromosome:_X	AUGUSTUS	CDS	6200527	6201057	1	-	2	ID=g32796.t2.CDS2;Parent=g32796.t2;
OW569408.1_Cistogaster_globosa_genome_assembly,_chromosome:_X	AUGUSTUS	exon	6200527	6201057	.	-	.	ID=g32796.t2.exon2;Parent=g32796.t2;
OW569408.1_Cistogaster_globosa_genome_assembly,_chromosome:_X	AUGUSTUS	intron	6201058	6201326	1	-	.	ID=g32796.t2.intron2;Parent=g32796.t2;
OW569408.1_Cistogaster_globosa_genome_assembly,_chromosome:_X	AUGUSTUS	CDS	6201327	6201558	1	-	0	ID=g32796.t2.CDS3;Parent=g32796.t2;
OW569408.1_Cistogaster_globosa_genome_assembly,_chromosome:_X	AUGUSTUS	exon	6201327	6201558	.	-	.	ID=g32796.t2.exon3;Parent=g32796.t2;
OW569408.1_Cistogaster_globosa_genome_assembly,_chromosome:_X	AUGUSTUS	start_codon	6201556	6201558	.	-	0	ID=g32796.t2.start1;Parent=g32796.t2;
OW569408.1_Cistogaster_globosa_genome_assembly,_chromosome:_X	AUGUSTUS	gene	6210673	6211491	.	+	.	ID=g32797;
OW569408.1_Cistogaster_globosa_genome_assembly,_chromosome:_X	AUGUSTUS	mRNA	6210673	6211491	0.41	+	.	ID=g32797.t1;Parent=g32797;
OW569408.1_Cistogaster_globosa_genome_assembly,_chromosome:_X	AUGUSTUS	start_codon	6210673	6210675	.	+	0	ID=g32797.t1.start1;Parent=g32797.t1;
OW569408.1_Cistogaster_globosa_genome_assembly,_chromosome:_X	AUGUSTUS	CDS	6210673	6210744	1	+	0	ID=g32797.t1.CDS1;Parent=g32797.t1;
OW569408.1_Cistogaster_globosa_genome_assembly,_chromosome:_X	AUGUSTUS	exon	6210673	6210744	.	+	.	ID=g32797.t1.exon1;Parent=g32797.t1;
OW569408.1_Cistogaster_globosa_genome_assembly,_chromosome:_X	AUGUSTUS	intron	6210745	6210798	1	+	.	ID=g32797.t1.intron1;Parent=g32797.t1;
OW569408.1_Cistogaster_globosa_genome_assembly,_chromosome:_X	AUGUSTUS	CDS	6210799	6210808	0.96	+	0	ID=g32797.t1.CDS2;Parent=g32797.t1;
OW569408.1_Cistogaster_globosa_genome_assembly,_chromosome:_X	AUGUSTUS	exon	6210799	6210808	.	+	.	ID=g32797.t1.exon2;Parent=g32797.t1;
OW569408.1_Cistogaster_globosa_genome_assembly,_chromosome:_X	AUGUSTUS	intron	6210809	6210909	0.69	+	.	ID=g32797.t1.intron2;Parent=g32797.t1;
OW569408.1_Cistogaster_globosa_genome_assembly,_chromosome:_X	AUGUSTUS	CDS	6210910	6210975	0.69	+	2	ID=g32797.t1.CDS3;Parent=g32797.t1;
OW569408.1_Cistogaster_globosa_genome_assembly,_chromosome:_X	AUGUSTUS	exon	6210910	6210975	.	+	.	ID=g32797.t1.exon3;Parent=g32797.t1;
OW569408.1_Cistogaster_globosa_genome_assembly,_chromosome:_X	AUGUSTUS	intron	6210976	6211034	1	+	.	ID=g32797.t1.intron3;Parent=g32797.t1;
OW569408.1_Cistogaster_globosa_genome_assembly,_chromosome:_X	AUGUSTUS	CDS	6211035	6211207	0.8	+	2	ID=g32797.t1.CDS4;Parent=g32797.t1;
OW569408.1_Cistogaster_globosa_genome_assembly,_chromosome:_X	AUGUSTUS	exon	6211035	6211207	.	+	.	ID=g32797.t1.exon4;Parent=g32797.t1;
OW569408.1_Cistogaster_globosa_genome_assembly,_chromosome:_X	AUGUSTUS	intron	6211208	6211326	0.65	+	.	ID=g32797.t1.intron4;Parent=g32797.t1;
OW569408.1_Cistogaster_globosa_genome_assembly,_chromosome:_X	AUGUSTUS	CDS	6211327	6211491	0.72	+	0	ID=g32797.t1.CDS5;Parent=g32797.t1;
OW569408.1_Cistogaster_globosa_genome_assembly,_chromosome:_X	AUGUSTUS	exon	6211327	6211491	.	+	.	ID=g32797.t1.exon5;Parent=g32797.t1;
OW569408.1_Cistogaster_globosa_genome_assembly,_chromosome:_X	AUGUSTUS	stop_codon	6211489	6211491	.	+	0	ID=g32797.t1.stop1;Parent=g32797.t1;
OW569408.1_Cistogaster_globosa_genome_assembly,_chromosome:_X	AUGUSTUS	gene	6211678	6212925	.	-	.	ID=g32798;
OW569408.1_Cistogaster_globosa_genome_assembly,_chromosome:_X	AUGUSTUS	mRNA	6211678	6212925	0.39	-	.	ID=g32798.t1;Parent=g32798;
OW569408.1_Cistogaster_globosa_genome_assembly,_chromosome:_X	AUGUSTUS	stop_codon	6211678	6211680	.	-	0	ID=g32798.t1.stop1;Parent=g32798.t1;
OW569408.1_Cistogaster_globosa_genome_assembly,_chromosome:_X	AUGUSTUS	CDS	6211678	6211928	0.4	-	2	ID=g32798.t1.CDS1;Parent=g32798.t1;
OW569408.1_Cistogaster_globosa_genome_assembly,_chromosome:_X	AUGUSTUS	exon	6211678	6211928	.	-	.	ID=g32798.t1.exon1;Parent=g32798.t1;
OW569408.1_Cistogaster_globosa_genome_assembly,_chromosome:_X	AUGUSTUS	intron	6211929	6212611	0.39	-	.	ID=g32798.t1.intron1;Parent=g32798.t1;
OW569408.1_Cistogaster_globosa_genome_assembly,_chromosome:_X	AUGUSTUS	CDS	6212612	6212794	0.4	-	2	ID=g32798.t1.CDS2;Parent=g32798.t1;
OW569408.1_Cistogaster_globosa_genome_assembly,_chromosome:_X	AUGUSTUS	exon	6212612	6212794	.	-	.	ID=g32798.t1.exon2;Parent=g32798.t1;
OW569408.1_Cistogaster_globosa_genome_assembly,_chromosome:_X	AUGUSTUS	intron	6212795	6212846	1	-	.	ID=g32798.t1.intron2;Parent=g32798.t1;
OW569408.1_Cistogaster_globosa_genome_assembly,_chromosome:_X	AUGUSTUS	CDS	6212847	6212925	1	-	0	ID=g32798.t1.CDS3;Parent=g32798.t1;
OW569408.1_Cistogaster_globosa_genome_assembly,_chromosome:_X	AUGUSTUS	exon	6212847	6212925	.	-	.	ID=g32798.t1.exon3;Parent=g32798.t1;
OW569408.1_Cistogaster_globosa_genome_assembly,_chromosome:_X	AUGUSTUS	start_codon	6212923	6212925	.	-	0	ID=g32798.t1.start1;Parent=g32798.t1;
OW569408.1_Cistogaster_globosa_genome_assembly,_chromosome:_X	AUGUSTUS	gene	6238915	6239337	.	+	.	ID=g32799;
OW569408.1_Cistogaster_globosa_genome_assembly,_chromosome:_X	AUGUSTUS	mRNA	6238915	6239337	0.93	+	.	ID=g32799.t1;Parent=g32799;
OW569408.1_Cistogaster_globosa_genome_assembly,_chromosome:_X	AUGUSTUS	start_codon	6238915	6238917	.	+	0	ID=g32799.t1.start1;Parent=g32799.t1;
OW569408.1_Cistogaster_globosa_genome_assembly,_chromosome:_X	AUGUSTUS	CDS	6238915	6239337	0.93	+	0	ID=g32799.t1.CDS1;Parent=g32799.t1;
OW569408.1_Cistogaster_globosa_genome_assembly,_chromosome:_X	AUGUSTUS	exon	6238915	6239337	.	+	.	ID=g32799.t1.exon1;Parent=g32799.t1;
OW569408.1_Cistogaster_globosa_genome_assembly,_chromosome:_X	AUGUSTUS	stop_codon	6239335	6239337	.	+	0	ID=g32799.t1.stop1;Parent=g32799.t1;
OW569408.1_Cistogaster_globosa_genome_assembly,_chromosome:_X	AUGUSTUS	gene	6239321	6239872	.	+	.	ID=g32800;
OW569408.1_Cistogaster_globosa_genome_assembly,_chromosome:_X	AUGUSTUS	mRNA	6239321	6239872	1	+	.	ID=g32800.t1;Parent=g32800;
OW569408.1_Cistogaster_globosa_genome_assembly,_chromosome:_X	AUGUSTUS	start_codon	6239321	6239323	.	+	0	ID=g32800.t1.start1;Parent=g32800.t1;
OW569408.1_Cistogaster_globosa_genome_assembly,_chromosome:_X	AUGUSTUS	CDS	6239321	6239872	1	+	0	ID=g32800.t1.CDS1;Parent=g32800.t1;
OW569408.1_Cistogaster_globosa_genome_assembly,_chromosome:_X	AUGUSTUS	exon	6239321	6239872	.	+	.	ID=g32800.t1.exon1;Parent=g32800.t1;
OW569408.1_Cistogaster_globosa_genome_assembly,_chromosome:_X	AUGUSTUS	stop_codon	6239870	6239872	.	+	0	ID=g32800.t1.stop1;Parent=g32800.t1;
OW569408.1_Cistogaster_globosa_genome_assembly,_chromosome:_X	AUGUSTUS	gene	6239894	6240289	.	+	.	ID=g32801;
OW569408.1_Cistogaster_globosa_genome_assembly,_chromosome:_X	AUGUSTUS	mRNA	6239894	6240289	1	+	.	ID=g32801.t1;Parent=g32801;
OW569408.1_Cistogaster_globosa_genome_assembly,_chromosome:_X	AUGUSTUS	start_codon	6239894	6239896	.	+	0	ID=g32801.t1.start1;Parent=g32801.t1;
OW569408.1_Cistogaster_globosa_genome_assembly,_chromosome:_X	AUGUSTUS	CDS	6239894	6240289	1	+	0	ID=g32801.t1.CDS1;Parent=g32801.t1;
OW569408.1_Cistogaster_globosa_genome_assembly,_chromosome:_X	AUGUSTUS	exon	6239894	6240289	.	+	.	ID=g32801.t1.exon1;Parent=g32801.t1;
OW569408.1_Cistogaster_globosa_genome_assembly,_chromosome:_X	AUGUSTUS	stop_codon	6240287	6240289	.	+	0	ID=g32801.t1.stop1;Parent=g32801.t1;
OW569408.1_Cistogaster_globosa_genome_assembly,_chromosome:_X	AUGUSTUS	gene	6262432	6262858	.	+	.	ID=g32802;
OW569408.1_Cistogaster_globosa_genome_assembly,_chromosome:_X	AUGUSTUS	mRNA	6262432	6262858	0.82	+	.	ID=g32802.t1;Parent=g32802;
OW569408.1_Cistogaster_globosa_genome_assembly,_chromosome:_X	AUGUSTUS	start_codon	6262432	6262434	.	+	0	ID=g32802.t1.start1;Parent=g32802.t1;
OW569408.1_Cistogaster_globosa_genome_assembly,_chromosome:_X	AUGUSTUS	CDS	6262432	6262449	0.99	+	0	ID=g32802.t1.CDS1;Parent=g32802.t1;
OW569408.1_Cistogaster_globosa_genome_assembly,_chromosome:_X	AUGUSTUS	exon	6262432	6262449	.	+	.	ID=g32802.t1.exon1;Parent=g32802.t1;
OW569408.1_Cistogaster_globosa_genome_assembly,_chromosome:_X	AUGUSTUS	intron	6262450	6262588	0.83	+	.	ID=g32802.t1.intron1;Parent=g32802.t1;
OW569408.1_Cistogaster_globosa_genome_assembly,_chromosome:_X	AUGUSTUS	CDS	6262589	6262858	0.82	+	0	ID=g32802.t1.CDS2;Parent=g32802.t1;
OW569408.1_Cistogaster_globosa_genome_assembly,_chromosome:_X	AUGUSTUS	exon	6262589	6262858	.	+	.	ID=g32802.t1.exon2;Parent=g32802.t1;
OW569408.1_Cistogaster_globosa_genome_assembly,_chromosome:_X	AUGUSTUS	stop_codon	6262856	6262858	.	+	0	ID=g32802.t1.stop1;Parent=g32802.t1;
OW569408.1_Cistogaster_globosa_genome_assembly,_chromosome:_X	AUGUSTUS	gene	6262907	6263251	.	+	.	ID=g32803;
OW569408.1_Cistogaster_globosa_genome_assembly,_chromosome:_X	AUGUSTUS	mRNA	6262907	6263251	0.96	+	.	ID=g32803.t1;Parent=g32803;
OW569408.1_Cistogaster_globosa_genome_assembly,_chromosome:_X	AUGUSTUS	start_codon	6262907	6262909	.	+	0	ID=g32803.t1.start1;Parent=g32803.t1;
OW569408.1_Cistogaster_globosa_genome_assembly,_chromosome:_X	AUGUSTUS	CDS	6262907	6263251	0.96	+	0	ID=g32803.t1.CDS1;Parent=g32803.t1;
OW569408.1_Cistogaster_globosa_genome_assembly,_chromosome:_X	AUGUSTUS	exon	6262907	6263251	.	+	.	ID=g32803.t1.exon1;Parent=g32803.t1;
OW569408.1_Cistogaster_globosa_genome_assembly,_chromosome:_X	AUGUSTUS	stop_codon	6263249	6263251	.	+	0	ID=g32803.t1.stop1;Parent=g32803.t1;
OW569408.1_Cistogaster_globosa_genome_assembly,_chromosome:_X	AUGUSTUS	gene	6264129	6264620	.	+	.	ID=g32804;
OW569408.1_Cistogaster_globosa_genome_assembly,_chromosome:_X	AUGUSTUS	mRNA	6264129	6264620	0.91	+	.	ID=g32804.t1;Parent=g32804;
OW569408.1_Cistogaster_globosa_genome_assembly,_chromosome:_X	AUGUSTUS	start_codon	6264129	6264131	.	+	0	ID=g32804.t1.start1;Parent=g32804.t1;
OW569408.1_Cistogaster_globosa_genome_assembly,_chromosome:_X	AUGUSTUS	CDS	6264129	6264620	0.91	+	0	ID=g32804.t1.CDS1;Parent=g32804.t1;
OW569408.1_Cistogaster_globosa_genome_assembly,_chromosome:_X	AUGUSTUS	exon	6264129	6264620	.	+	.	ID=g32804.t1.exon1;Parent=g32804.t1;
OW569408.1_Cistogaster_globosa_genome_assembly,_chromosome:_X	AUGUSTUS	stop_codon	6264618	6264620	.	+	0	ID=g32804.t1.stop1;Parent=g32804.t1;
OW569408.1_Cistogaster_globosa_genome_assembly,_chromosome:_X	AUGUSTUS	gene	6307549	6309015	.	+	.	ID=g32805;
OW569408.1_Cistogaster_globosa_genome_assembly,_chromosome:_X	AUGUSTUS	mRNA	6307549	6309015	1	+	.	ID=g32805.t1;Parent=g32805;
OW569408.1_Cistogaster_globosa_genome_assembly,_chromosome:_X	AUGUSTUS	start_codon	6307549	6307551	.	+	0	ID=g32805.t1.start1;Parent=g32805.t1;
OW569408.1_Cistogaster_globosa_genome_assembly,_chromosome:_X	AUGUSTUS	CDS	6307549	6308741	1	+	0	ID=g32805.t1.CDS1;Parent=g32805.t1;
OW569408.1_Cistogaster_globosa_genome_assembly,_chromosome:_X	AUGUSTUS	exon	6307549	6308741	.	+	.	ID=g32805.t1.exon1;Parent=g32805.t1;
OW569408.1_Cistogaster_globosa_genome_assembly,_chromosome:_X	AUGUSTUS	intron	6308742	6308801	1	+	.	ID=g32805.t1.intron1;Parent=g32805.t1;
OW569408.1_Cistogaster_globosa_genome_assembly,_chromosome:_X	AUGUSTUS	CDS	6308802	6309015	1	+	1	ID=g32805.t1.CDS2;Parent=g32805.t1;
OW569408.1_Cistogaster_globosa_genome_assembly,_chromosome:_X	AUGUSTUS	exon	6308802	6309015	.	+	.	ID=g32805.t1.exon2;Parent=g32805.t1;
OW569408.1_Cistogaster_globosa_genome_assembly,_chromosome:_X	AUGUSTUS	stop_codon	6309013	6309015	.	+	0	ID=g32805.t1.stop1;Parent=g32805.t1;
OW569408.1_Cistogaster_globosa_genome_assembly,_chromosome:_X	AUGUSTUS	gene	6313877	6314098	.	+	.	ID=g32806;
OW569408.1_Cistogaster_globosa_genome_assembly,_chromosome:_X	AUGUSTUS	mRNA	6313877	6314098	0.93	+	.	ID=g32806.t1;Parent=g32806;
OW569408.1_Cistogaster_globosa_genome_assembly,_chromosome:_X	AUGUSTUS	start_codon	6313877	6313879	.	+	0	ID=g32806.t1.start1;Parent=g32806.t1;
OW569408.1_Cistogaster_globosa_genome_assembly,_chromosome:_X	AUGUSTUS	CDS	6313877	6314098	0.93	+	0	ID=g32806.t1.CDS1;Parent=g32806.t1;
OW569408.1_Cistogaster_globosa_genome_assembly,_chromosome:_X	AUGUSTUS	exon	6313877	6314098	.	+	.	ID=g32806.t1.exon1;Parent=g32806.t1;
OW569408.1_Cistogaster_globosa_genome_assembly,_chromosome:_X	AUGUSTUS	stop_codon	6314096	6314098	.	+	0	ID=g32806.t1.stop1;Parent=g32806.t1;
OW569408.1_Cistogaster_globosa_genome_assembly,_chromosome:_X	AUGUSTUS	gene	6314216	6314566	.	+	.	ID=g32807;
OW569408.1_Cistogaster_globosa_genome_assembly,_chromosome:_X	AUGUSTUS	mRNA	6314216	6314566	1	+	.	ID=g32807.t1;Parent=g32807;
OW569408.1_Cistogaster_globosa_genome_assembly,_chromosome:_X	AUGUSTUS	start_codon	6314216	6314218	.	+	0	ID=g32807.t1.start1;Parent=g32807.t1;
OW569408.1_Cistogaster_globosa_genome_assembly,_chromosome:_X	AUGUSTUS	CDS	6314216	6314566	1	+	0	ID=g32807.t1.CDS1;Parent=g32807.t1;
OW569408.1_Cistogaster_globosa_genome_assembly,_chromosome:_X	AUGUSTUS	exon	6314216	6314566	.	+	.	ID=g32807.t1.exon1;Parent=g32807.t1;
OW569408.1_Cistogaster_globosa_genome_assembly,_chromosome:_X	AUGUSTUS	stop_codon	6314564	6314566	.	+	0	ID=g32807.t1.stop1;Parent=g32807.t1;
OW569408.1_Cistogaster_globosa_genome_assembly,_chromosome:_X	AUGUSTUS	gene	6317121	6319073	.	-	.	ID=g32808;
OW569408.1_Cistogaster_globosa_genome_assembly,_chromosome:_X	AUGUSTUS	mRNA	6317121	6319073	0.25	-	.	ID=g32808.t1;Parent=g32808;
OW569408.1_Cistogaster_globosa_genome_assembly,_chromosome:_X	AUGUSTUS	stop_codon	6317121	6317123	.	-	0	ID=g32808.t1.stop1;Parent=g32808.t1;
OW569408.1_Cistogaster_globosa_genome_assembly,_chromosome:_X	AUGUSTUS	CDS	6317121	6318379	0.98	-	2	ID=g32808.t1.CDS1;Parent=g32808.t1;
OW569408.1_Cistogaster_globosa_genome_assembly,_chromosome:_X	AUGUSTUS	exon	6317121	6318379	.	-	.	ID=g32808.t1.exon1;Parent=g32808.t1;
OW569408.1_Cistogaster_globosa_genome_assembly,_chromosome:_X	AUGUSTUS	intron	6318380	6318424	0.98	-	.	ID=g32808.t1.intron1;Parent=g32808.t1;
OW569408.1_Cistogaster_globosa_genome_assembly,_chromosome:_X	AUGUSTUS	CDS	6318425	6318582	0.26	-	1	ID=g32808.t1.CDS2;Parent=g32808.t1;
OW569408.1_Cistogaster_globosa_genome_assembly,_chromosome:_X	AUGUSTUS	exon	6318425	6318582	.	-	.	ID=g32808.t1.exon2;Parent=g32808.t1;
OW569408.1_Cistogaster_globosa_genome_assembly,_chromosome:_X	AUGUSTUS	intron	6318583	6318750	0.26	-	.	ID=g32808.t1.intron2;Parent=g32808.t1;
OW569408.1_Cistogaster_globosa_genome_assembly,_chromosome:_X	AUGUSTUS	CDS	6318751	6319073	0.26	-	0	ID=g32808.t1.CDS3;Parent=g32808.t1;
OW569408.1_Cistogaster_globosa_genome_assembly,_chromosome:_X	AUGUSTUS	exon	6318751	6319073	.	-	.	ID=g32808.t1.exon3;Parent=g32808.t1;
OW569408.1_Cistogaster_globosa_genome_assembly,_chromosome:_X	AUGUSTUS	start_codon	6319071	6319073	.	-	0	ID=g32808.t1.start1;Parent=g32808.t1;
OW569408.1_Cistogaster_globosa_genome_assembly,_chromosome:_X	AUGUSTUS	gene	6319361	6320248	.	-	.	ID=g32809;
OW569408.1_Cistogaster_globosa_genome_assembly,_chromosome:_X	AUGUSTUS	mRNA	6319361	6320248	0.78	-	.	ID=g32809.t1;Parent=g32809;
OW569408.1_Cistogaster_globosa_genome_assembly,_chromosome:_X	AUGUSTUS	stop_codon	6319361	6319363	.	-	0	ID=g32809.t1.stop1;Parent=g32809.t1;
OW569408.1_Cistogaster_globosa_genome_assembly,_chromosome:_X	AUGUSTUS	CDS	6319361	6320248	0.78	-	0	ID=g32809.t1.CDS1;Parent=g32809.t1;
OW569408.1_Cistogaster_globosa_genome_assembly,_chromosome:_X	AUGUSTUS	exon	6319361	6320248	.	-	.	ID=g32809.t1.exon1;Parent=g32809.t1;
OW569408.1_Cistogaster_globosa_genome_assembly,_chromosome:_X	AUGUSTUS	start_codon	6320246	6320248	.	-	0	ID=g32809.t1.start1;Parent=g32809.t1;
OW569408.1_Cistogaster_globosa_genome_assembly,_chromosome:_X	AUGUSTUS	gene	6320318	6320776	.	-	.	ID=g32810;
OW569408.1_Cistogaster_globosa_genome_assembly,_chromosome:_X	AUGUSTUS	mRNA	6320318	6320776	1	-	.	ID=g32810.t1;Parent=g32810;
OW569408.1_Cistogaster_globosa_genome_assembly,_chromosome:_X	AUGUSTUS	stop_codon	6320318	6320320	.	-	0	ID=g32810.t1.stop1;Parent=g32810.t1;
OW569408.1_Cistogaster_globosa_genome_assembly,_chromosome:_X	AUGUSTUS	CDS	6320318	6320776	1	-	0	ID=g32810.t1.CDS1;Parent=g32810.t1;
OW569408.1_Cistogaster_globosa_genome_assembly,_chromosome:_X	AUGUSTUS	exon	6320318	6320776	.	-	.	ID=g32810.t1.exon1;Parent=g32810.t1;
OW569408.1_Cistogaster_globosa_genome_assembly,_chromosome:_X	AUGUSTUS	start_codon	6320774	6320776	.	-	0	ID=g32810.t1.start1;Parent=g32810.t1;
OW569408.1_Cistogaster_globosa_genome_assembly,_chromosome:_X	AUGUSTUS	gene	6320836	6321192	.	-	.	ID=g32811;
OW569408.1_Cistogaster_globosa_genome_assembly,_chromosome:_X	AUGUSTUS	mRNA	6320836	6321192	1	-	.	ID=g32811.t1;Parent=g32811;
OW569408.1_Cistogaster_globosa_genome_assembly,_chromosome:_X	AUGUSTUS	stop_codon	6320836	6320838	.	-	0	ID=g32811.t1.stop1;Parent=g32811.t1;
OW569408.1_Cistogaster_globosa_genome_assembly,_chromosome:_X	AUGUSTUS	CDS	6320836	6321192	1	-	0	ID=g32811.t1.CDS1;Parent=g32811.t1;
OW569408.1_Cistogaster_globosa_genome_assembly,_chromosome:_X	AUGUSTUS	exon	6320836	6321192	.	-	.	ID=g32811.t1.exon1;Parent=g32811.t1;
OW569408.1_Cistogaster_globosa_genome_assembly,_chromosome:_X	AUGUSTUS	start_codon	6321190	6321192	.	-	0	ID=g32811.t1.start1;Parent=g32811.t1;
OW569408.1_Cistogaster_globosa_genome_assembly,_chromosome:_X	AUGUSTUS	gene	6324003	6327641	.	+	.	ID=g32812;
OW569408.1_Cistogaster_globosa_genome_assembly,_chromosome:_X	AUGUSTUS	mRNA	6324018	6327641	1	+	.	ID=g32812.t1;Parent=g32812;
OW569408.1_Cistogaster_globosa_genome_assembly,_chromosome:_X	AUGUSTUS	start_codon	6324018	6324020	.	+	0	ID=g32812.t1.start1;Parent=g32812.t1;
OW569408.1_Cistogaster_globosa_genome_assembly,_chromosome:_X	AUGUSTUS	CDS	6324018	6327561	1	+	0	ID=g32812.t1.CDS1;Parent=g32812.t1;
OW569408.1_Cistogaster_globosa_genome_assembly,_chromosome:_X	AUGUSTUS	exon	6324018	6327561	.	+	.	ID=g32812.t1.exon1;Parent=g32812.t1;
OW569408.1_Cistogaster_globosa_genome_assembly,_chromosome:_X	AUGUSTUS	intron	6327562	6327621	1	+	.	ID=g32812.t1.intron1;Parent=g32812.t1;
OW569408.1_Cistogaster_globosa_genome_assembly,_chromosome:_X	AUGUSTUS	CDS	6327622	6327641	1	+	2	ID=g32812.t1.CDS2;Parent=g32812.t1;
OW569408.1_Cistogaster_globosa_genome_assembly,_chromosome:_X	AUGUSTUS	exon	6327622	6327641	.	+	.	ID=g32812.t1.exon2;Parent=g32812.t1;
OW569408.1_Cistogaster_globosa_genome_assembly,_chromosome:_X	AUGUSTUS	stop_codon	6327639	6327641	.	+	0	ID=g32812.t1.stop1;Parent=g32812.t1;
OW569408.1_Cistogaster_globosa_genome_assembly,_chromosome:_X	AUGUSTUS	mRNA	6324003	6327641	0.96	+	.	ID=g32812.t2;Parent=g32812;
OW569408.1_Cistogaster_globosa_genome_assembly,_chromosome:_X	AUGUSTUS	start_codon	6324003	6324005	.	+	0	ID=g32812.t2.start1;Parent=g32812.t2;
OW569408.1_Cistogaster_globosa_genome_assembly,_chromosome:_X	AUGUSTUS	CDS	6324003	6327561	0.96	+	0	ID=g32812.t2.CDS1;Parent=g32812.t2;
OW569408.1_Cistogaster_globosa_genome_assembly,_chromosome:_X	AUGUSTUS	exon	6324003	6327561	.	+	.	ID=g32812.t2.exon1;Parent=g32812.t2;
OW569408.1_Cistogaster_globosa_genome_assembly,_chromosome:_X	AUGUSTUS	intron	6327562	6327621	1	+	.	ID=g32812.t2.intron1;Parent=g32812.t2;
OW569408.1_Cistogaster_globosa_genome_assembly,_chromosome:_X	AUGUSTUS	CDS	6327622	6327641	1	+	2	ID=g32812.t2.CDS2;Parent=g32812.t2;
OW569408.1_Cistogaster_globosa_genome_assembly,_chromosome:_X	AUGUSTUS	exon	6327622	6327641	.	+	.	ID=g32812.t2.exon2;Parent=g32812.t2;
OW569408.1_Cistogaster_globosa_genome_assembly,_chromosome:_X	AUGUSTUS	stop_codon	6327639	6327641	.	+	0	ID=g32812.t2.stop1;Parent=g32812.t2;
OW569408.1_Cistogaster_globosa_genome_assembly,_chromosome:_X	AUGUSTUS	gene	6368459	6370113	.	+	.	ID=g32813;
OW569408.1_Cistogaster_globosa_genome_assembly,_chromosome:_X	AUGUSTUS	mRNA	6368459	6370113	0.61	+	.	ID=g32813.t1;Parent=g32813;
OW569408.1_Cistogaster_globosa_genome_assembly,_chromosome:_X	AUGUSTUS	start_codon	6368459	6368461	.	+	0	ID=g32813.t1.start1;Parent=g32813.t1;
OW569408.1_Cistogaster_globosa_genome_assembly,_chromosome:_X	AUGUSTUS	CDS	6368459	6368802	1	+	0	ID=g32813.t1.CDS1;Parent=g32813.t1;
OW569408.1_Cistogaster_globosa_genome_assembly,_chromosome:_X	AUGUSTUS	exon	6368459	6368802	.	+	.	ID=g32813.t1.exon1;Parent=g32813.t1;
OW569408.1_Cistogaster_globosa_genome_assembly,_chromosome:_X	AUGUSTUS	intron	6368803	6368871	1	+	.	ID=g32813.t1.intron1;Parent=g32813.t1;
OW569408.1_Cistogaster_globosa_genome_assembly,_chromosome:_X	AUGUSTUS	CDS	6368872	6368907	0.61	+	1	ID=g32813.t1.CDS2;Parent=g32813.t1;
OW569408.1_Cistogaster_globosa_genome_assembly,_chromosome:_X	AUGUSTUS	exon	6368872	6368907	.	+	.	ID=g32813.t1.exon2;Parent=g32813.t1;
OW569408.1_Cistogaster_globosa_genome_assembly,_chromosome:_X	AUGUSTUS	intron	6368908	6369434	0.61	+	.	ID=g32813.t1.intron2;Parent=g32813.t1;
OW569408.1_Cistogaster_globosa_genome_assembly,_chromosome:_X	AUGUSTUS	CDS	6369435	6369792	0.61	+	1	ID=g32813.t1.CDS3;Parent=g32813.t1;
OW569408.1_Cistogaster_globosa_genome_assembly,_chromosome:_X	AUGUSTUS	exon	6369435	6369792	.	+	.	ID=g32813.t1.exon3;Parent=g32813.t1;
OW569408.1_Cistogaster_globosa_genome_assembly,_chromosome:_X	AUGUSTUS	intron	6369793	6369882	1	+	.	ID=g32813.t1.intron3;Parent=g32813.t1;
OW569408.1_Cistogaster_globosa_genome_assembly,_chromosome:_X	AUGUSTUS	CDS	6369883	6370113	1	+	0	ID=g32813.t1.CDS4;Parent=g32813.t1;
OW569408.1_Cistogaster_globosa_genome_assembly,_chromosome:_X	AUGUSTUS	exon	6369883	6370113	.	+	.	ID=g32813.t1.exon4;Parent=g32813.t1;
OW569408.1_Cistogaster_globosa_genome_assembly,_chromosome:_X	AUGUSTUS	stop_codon	6370111	6370113	.	+	0	ID=g32813.t1.stop1;Parent=g32813.t1;
OW569408.1_Cistogaster_globosa_genome_assembly,_chromosome:_X	AUGUSTUS	gene	6370206	6370493	.	+	.	ID=g32814;
OW569408.1_Cistogaster_globosa_genome_assembly,_chromosome:_X	AUGUSTUS	mRNA	6370206	6370493	1	+	.	ID=g32814.t1;Parent=g32814;
OW569408.1_Cistogaster_globosa_genome_assembly,_chromosome:_X	AUGUSTUS	start_codon	6370206	6370208	.	+	0	ID=g32814.t1.start1;Parent=g32814.t1;
OW569408.1_Cistogaster_globosa_genome_assembly,_chromosome:_X	AUGUSTUS	CDS	6370206	6370493	1	+	0	ID=g32814.t1.CDS1;Parent=g32814.t1;
OW569408.1_Cistogaster_globosa_genome_assembly,_chromosome:_X	AUGUSTUS	exon	6370206	6370493	.	+	.	ID=g32814.t1.exon1;Parent=g32814.t1;
OW569408.1_Cistogaster_globosa_genome_assembly,_chromosome:_X	AUGUSTUS	stop_codon	6370491	6370493	.	+	0	ID=g32814.t1.stop1;Parent=g32814.t1;
OW569408.1_Cistogaster_globosa_genome_assembly,_chromosome:_X	AUGUSTUS	gene	6373655	6390423	.	-	.	ID=g32815;
OW569408.1_Cistogaster_globosa_genome_assembly,_chromosome:_X	AUGUSTUS	mRNA	6373655	6390423	1	-	.	ID=g32815.t1;Parent=g32815;
OW569408.1_Cistogaster_globosa_genome_assembly,_chromosome:_X	AUGUSTUS	stop_codon	6373655	6373657	.	-	0	ID=g32815.t1.stop1;Parent=g32815.t1;
OW569408.1_Cistogaster_globosa_genome_assembly,_chromosome:_X	AUGUSTUS	CDS	6373655	6374141	1	-	1	ID=g32815.t1.CDS1;Parent=g32815.t1;
OW569408.1_Cistogaster_globosa_genome_assembly,_chromosome:_X	AUGUSTUS	exon	6373655	6374141	.	-	.	ID=g32815.t1.exon1;Parent=g32815.t1;
OW569408.1_Cistogaster_globosa_genome_assembly,_chromosome:_X	AUGUSTUS	intron	6374142	6374195	1	-	.	ID=g32815.t1.intron1;Parent=g32815.t1;
OW569408.1_Cistogaster_globosa_genome_assembly,_chromosome:_X	AUGUSTUS	CDS	6374196	6374395	1	-	0	ID=g32815.t1.CDS2;Parent=g32815.t1;
OW569408.1_Cistogaster_globosa_genome_assembly,_chromosome:_X	AUGUSTUS	exon	6374196	6374395	.	-	.	ID=g32815.t1.exon2;Parent=g32815.t1;
OW569408.1_Cistogaster_globosa_genome_assembly,_chromosome:_X	AUGUSTUS	intron	6374396	6376564	1	-	.	ID=g32815.t1.intron2;Parent=g32815.t1;
OW569408.1_Cistogaster_globosa_genome_assembly,_chromosome:_X	AUGUSTUS	CDS	6376565	6376756	1	-	0	ID=g32815.t1.CDS3;Parent=g32815.t1;
OW569408.1_Cistogaster_globosa_genome_assembly,_chromosome:_X	AUGUSTUS	exon	6376565	6376756	.	-	.	ID=g32815.t1.exon3;Parent=g32815.t1;
OW569408.1_Cistogaster_globosa_genome_assembly,_chromosome:_X	AUGUSTUS	intron	6376757	6389166	1	-	.	ID=g32815.t1.intron3;Parent=g32815.t1;
OW569408.1_Cistogaster_globosa_genome_assembly,_chromosome:_X	AUGUSTUS	CDS	6389167	6389928	1	-	0	ID=g32815.t1.CDS4;Parent=g32815.t1;
OW569408.1_Cistogaster_globosa_genome_assembly,_chromosome:_X	AUGUSTUS	exon	6389167	6389928	.	-	.	ID=g32815.t1.exon4;Parent=g32815.t1;
OW569408.1_Cistogaster_globosa_genome_assembly,_chromosome:_X	AUGUSTUS	intron	6389929	6390023	1	-	.	ID=g32815.t1.intron4;Parent=g32815.t1;
OW569408.1_Cistogaster_globosa_genome_assembly,_chromosome:_X	AUGUSTUS	CDS	6390024	6390190	1	-	2	ID=g32815.t1.CDS5;Parent=g32815.t1;
OW569408.1_Cistogaster_globosa_genome_assembly,_chromosome:_X	AUGUSTUS	exon	6390024	6390190	.	-	.	ID=g32815.t1.exon5;Parent=g32815.t1;
OW569408.1_Cistogaster_globosa_genome_assembly,_chromosome:_X	AUGUSTUS	intron	6390191	6390242	1	-	.	ID=g32815.t1.intron5;Parent=g32815.t1;
OW569408.1_Cistogaster_globosa_genome_assembly,_chromosome:_X	AUGUSTUS	CDS	6390243	6390325	1	-	1	ID=g32815.t1.CDS6;Parent=g32815.t1;
OW569408.1_Cistogaster_globosa_genome_assembly,_chromosome:_X	AUGUSTUS	exon	6390243	6390325	.	-	.	ID=g32815.t1.exon6;Parent=g32815.t1;
OW569408.1_Cistogaster_globosa_genome_assembly,_chromosome:_X	AUGUSTUS	intron	6390326	6390385	1	-	.	ID=g32815.t1.intron6;Parent=g32815.t1;
OW569408.1_Cistogaster_globosa_genome_assembly,_chromosome:_X	AUGUSTUS	CDS	6390386	6390423	1	-	0	ID=g32815.t1.CDS7;Parent=g32815.t1;
OW569408.1_Cistogaster_globosa_genome_assembly,_chromosome:_X	AUGUSTUS	exon	6390386	6390423	.	-	.	ID=g32815.t1.exon7;Parent=g32815.t1;
OW569408.1_Cistogaster_globosa_genome_assembly,_chromosome:_X	AUGUSTUS	start_codon	6390421	6390423	.	-	0	ID=g32815.t1.start1;Parent=g32815.t1;
OW569408.1_Cistogaster_globosa_genome_assembly,_chromosome:_X	GeneMark.hmm3	mRNA	6373655	6376729	.	-	.	ID=g32815.t2;Parent=g32815;
OW569408.1_Cistogaster_globosa_genome_assembly,_chromosome:_X	GeneMark.hmm3	stop_codon	6373655	6373657	.	-	0	ID=g32815.t2.stop1;Parent=g32815.t2;
OW569408.1_Cistogaster_globosa_genome_assembly,_chromosome:_X	GeneMark.hmm3	CDS	6373655	6374141	.	-	1	ID=g32815.t2.CDS1;Parent=g32815.t2;
OW569408.1_Cistogaster_globosa_genome_assembly,_chromosome:_X	GeneMark.hmm3	exon	6373655	6374141	0	-	.	ID=g32815.t2.exon1;Parent=g32815.t2;
OW569408.1_Cistogaster_globosa_genome_assembly,_chromosome:_X	GeneMark.hmm3	intron	6374142	6374195	.	-	0	ID=g32815.t2.intron1;Parent=g32815.t2;
OW569408.1_Cistogaster_globosa_genome_assembly,_chromosome:_X	GeneMark.hmm3	CDS	6374196	6374395	.	-	0	ID=g32815.t2.CDS2;Parent=g32815.t2;
OW569408.1_Cistogaster_globosa_genome_assembly,_chromosome:_X	GeneMark.hmm3	exon	6374196	6374395	0	-	.	ID=g32815.t2.exon2;Parent=g32815.t2;
OW569408.1_Cistogaster_globosa_genome_assembly,_chromosome:_X	GeneMark.hmm3	intron	6374396	6376564	.	-	0	ID=g32815.t2.intron2;Parent=g32815.t2;
OW569408.1_Cistogaster_globosa_genome_assembly,_chromosome:_X	GeneMark.hmm3	CDS	6376565	6376729	.	-	0	ID=g32815.t2.CDS3;Parent=g32815.t2;
OW569408.1_Cistogaster_globosa_genome_assembly,_chromosome:_X	GeneMark.hmm3	exon	6376565	6376729	0	-	.	ID=g32815.t2.exon3;Parent=g32815.t2;
OW569408.1_Cistogaster_globosa_genome_assembly,_chromosome:_X	GeneMark.hmm3	start_codon	6376727	6376729	.	-	0	ID=g32815.t2.start1;Parent=g32815.t2;
OW569408.1_Cistogaster_globosa_genome_assembly,_chromosome:_X	AUGUSTUS	gene	6405046	6405309	.	+	.	ID=g32816;
OW569408.1_Cistogaster_globosa_genome_assembly,_chromosome:_X	AUGUSTUS	mRNA	6405046	6405309	0.44	+	.	ID=g32816.t1;Parent=g32816;
OW569408.1_Cistogaster_globosa_genome_assembly,_chromosome:_X	AUGUSTUS	start_codon	6405046	6405048	.	+	0	ID=g32816.t1.start1;Parent=g32816.t1;
OW569408.1_Cistogaster_globosa_genome_assembly,_chromosome:_X	AUGUSTUS	CDS	6405046	6405309	0.44	+	0	ID=g32816.t1.CDS1;Parent=g32816.t1;
OW569408.1_Cistogaster_globosa_genome_assembly,_chromosome:_X	AUGUSTUS	exon	6405046	6405309	.	+	.	ID=g32816.t1.exon1;Parent=g32816.t1;
OW569408.1_Cistogaster_globosa_genome_assembly,_chromosome:_X	AUGUSTUS	stop_codon	6405307	6405309	.	+	0	ID=g32816.t1.stop1;Parent=g32816.t1;
OW569408.1_Cistogaster_globosa_genome_assembly,_chromosome:_X	AUGUSTUS	gene	6417341	6417655	.	-	.	ID=g32817;
OW569408.1_Cistogaster_globosa_genome_assembly,_chromosome:_X	AUGUSTUS	mRNA	6417341	6417655	1	-	.	ID=g32817.t1;Parent=g32817;
OW569408.1_Cistogaster_globosa_genome_assembly,_chromosome:_X	AUGUSTUS	stop_codon	6417341	6417343	.	-	0	ID=g32817.t1.stop1;Parent=g32817.t1;
OW569408.1_Cistogaster_globosa_genome_assembly,_chromosome:_X	AUGUSTUS	CDS	6417341	6417655	1	-	0	ID=g32817.t1.CDS1;Parent=g32817.t1;
OW569408.1_Cistogaster_globosa_genome_assembly,_chromosome:_X	AUGUSTUS	exon	6417341	6417655	.	-	.	ID=g32817.t1.exon1;Parent=g32817.t1;
OW569408.1_Cistogaster_globosa_genome_assembly,_chromosome:_X	AUGUSTUS	start_codon	6417653	6417655	.	-	0	ID=g32817.t1.start1;Parent=g32817.t1;
OW569408.1_Cistogaster_globosa_genome_assembly,_chromosome:_X	AUGUSTUS	gene	6443500	6445152	.	-	.	ID=g32818;
OW569408.1_Cistogaster_globosa_genome_assembly,_chromosome:_X	AUGUSTUS	mRNA	6443500	6445152	1	-	.	ID=g32818.t1;Parent=g32818;
OW569408.1_Cistogaster_globosa_genome_assembly,_chromosome:_X	AUGUSTUS	stop_codon	6443500	6443502	.	-	0	ID=g32818.t1.stop1;Parent=g32818.t1;
OW569408.1_Cistogaster_globosa_genome_assembly,_chromosome:_X	AUGUSTUS	CDS	6443500	6445152	1	-	0	ID=g32818.t1.CDS1;Parent=g32818.t1;
OW569408.1_Cistogaster_globosa_genome_assembly,_chromosome:_X	AUGUSTUS	exon	6443500	6445152	.	-	.	ID=g32818.t1.exon1;Parent=g32818.t1;
OW569408.1_Cistogaster_globosa_genome_assembly,_chromosome:_X	AUGUSTUS	start_codon	6445150	6445152	.	-	0	ID=g32818.t1.start1;Parent=g32818.t1;
OW569408.1_Cistogaster_globosa_genome_assembly,_chromosome:_X	AUGUSTUS	gene	6468911	6469892	.	-	.	ID=g32819;
OW569408.1_Cistogaster_globosa_genome_assembly,_chromosome:_X	AUGUSTUS	mRNA	6468911	6469892	0.98	-	.	ID=g32819.t1;Parent=g32819;
OW569408.1_Cistogaster_globosa_genome_assembly,_chromosome:_X	AUGUSTUS	stop_codon	6468911	6468913	.	-	0	ID=g32819.t1.stop1;Parent=g32819.t1;
OW569408.1_Cistogaster_globosa_genome_assembly,_chromosome:_X	AUGUSTUS	CDS	6468911	6469387	0.98	-	0	ID=g32819.t1.CDS1;Parent=g32819.t1;
OW569408.1_Cistogaster_globosa_genome_assembly,_chromosome:_X	AUGUSTUS	exon	6468911	6469387	.	-	.	ID=g32819.t1.exon1;Parent=g32819.t1;
OW569408.1_Cistogaster_globosa_genome_assembly,_chromosome:_X	AUGUSTUS	intron	6469388	6469442	0.98	-	.	ID=g32819.t1.intron1;Parent=g32819.t1;
OW569408.1_Cistogaster_globosa_genome_assembly,_chromosome:_X	AUGUSTUS	CDS	6469443	6469892	0.98	-	0	ID=g32819.t1.CDS2;Parent=g32819.t1;
OW569408.1_Cistogaster_globosa_genome_assembly,_chromosome:_X	AUGUSTUS	exon	6469443	6469892	.	-	.	ID=g32819.t1.exon2;Parent=g32819.t1;
OW569408.1_Cistogaster_globosa_genome_assembly,_chromosome:_X	AUGUSTUS	start_codon	6469890	6469892	.	-	0	ID=g32819.t1.start1;Parent=g32819.t1;
OW569408.1_Cistogaster_globosa_genome_assembly,_chromosome:_X	AUGUSTUS	gene	6470219	6470781	.	-	.	ID=g32820;
OW569408.1_Cistogaster_globosa_genome_assembly,_chromosome:_X	AUGUSTUS	mRNA	6470219	6470781	0.53	-	.	ID=g32820.t1;Parent=g32820;
OW569408.1_Cistogaster_globosa_genome_assembly,_chromosome:_X	AUGUSTUS	stop_codon	6470219	6470221	.	-	0	ID=g32820.t1.stop1;Parent=g32820.t1;
OW569408.1_Cistogaster_globosa_genome_assembly,_chromosome:_X	AUGUSTUS	CDS	6470219	6470564	0.54	-	1	ID=g32820.t1.CDS1;Parent=g32820.t1;
OW569408.1_Cistogaster_globosa_genome_assembly,_chromosome:_X	AUGUSTUS	exon	6470219	6470564	.	-	.	ID=g32820.t1.exon1;Parent=g32820.t1;
OW569408.1_Cistogaster_globosa_genome_assembly,_chromosome:_X	AUGUSTUS	intron	6470565	6470620	0.64	-	.	ID=g32820.t1.intron1;Parent=g32820.t1;
OW569408.1_Cistogaster_globosa_genome_assembly,_chromosome:_X	AUGUSTUS	CDS	6470621	6470781	0.68	-	0	ID=g32820.t1.CDS2;Parent=g32820.t1;
OW569408.1_Cistogaster_globosa_genome_assembly,_chromosome:_X	AUGUSTUS	exon	6470621	6470781	.	-	.	ID=g32820.t1.exon2;Parent=g32820.t1;
OW569408.1_Cistogaster_globosa_genome_assembly,_chromosome:_X	AUGUSTUS	start_codon	6470779	6470781	.	-	0	ID=g32820.t1.start1;Parent=g32820.t1;
OW569408.1_Cistogaster_globosa_genome_assembly,_chromosome:_X	AUGUSTUS	gene	6470941	6471201	.	-	.	ID=g32821;
OW569408.1_Cistogaster_globosa_genome_assembly,_chromosome:_X	AUGUSTUS	mRNA	6470941	6471201	0.96	-	.	ID=g32821.t1;Parent=g32821;
OW569408.1_Cistogaster_globosa_genome_assembly,_chromosome:_X	AUGUSTUS	stop_codon	6470941	6470943	.	-	0	ID=g32821.t1.stop1;Parent=g32821.t1;
OW569408.1_Cistogaster_globosa_genome_assembly,_chromosome:_X	AUGUSTUS	CDS	6470941	6471201	0.96	-	0	ID=g32821.t1.CDS1;Parent=g32821.t1;
OW569408.1_Cistogaster_globosa_genome_assembly,_chromosome:_X	AUGUSTUS	exon	6470941	6471201	.	-	.	ID=g32821.t1.exon1;Parent=g32821.t1;
OW569408.1_Cistogaster_globosa_genome_assembly,_chromosome:_X	AUGUSTUS	start_codon	6471199	6471201	.	-	0	ID=g32821.t1.start1;Parent=g32821.t1;
OW569408.1_Cistogaster_globosa_genome_assembly,_chromosome:_X	AUGUSTUS	gene	6471840	6472581	.	-	.	ID=g32822;
OW569408.1_Cistogaster_globosa_genome_assembly,_chromosome:_X	AUGUSTUS	mRNA	6471840	6472581	0.96	-	.	ID=g32822.t1;Parent=g32822;
OW569408.1_Cistogaster_globosa_genome_assembly,_chromosome:_X	AUGUSTUS	stop_codon	6471840	6471842	.	-	0	ID=g32822.t1.stop1;Parent=g32822.t1;
OW569408.1_Cistogaster_globosa_genome_assembly,_chromosome:_X	AUGUSTUS	CDS	6471840	6472461	0.96	-	1	ID=g32822.t1.CDS1;Parent=g32822.t1;
OW569408.1_Cistogaster_globosa_genome_assembly,_chromosome:_X	AUGUSTUS	exon	6471840	6472461	.	-	.	ID=g32822.t1.exon1;Parent=g32822.t1;
OW569408.1_Cistogaster_globosa_genome_assembly,_chromosome:_X	AUGUSTUS	intron	6472462	6472552	0.96	-	.	ID=g32822.t1.intron1;Parent=g32822.t1;
OW569408.1_Cistogaster_globosa_genome_assembly,_chromosome:_X	AUGUSTUS	CDS	6472553	6472581	1	-	0	ID=g32822.t1.CDS2;Parent=g32822.t1;
OW569408.1_Cistogaster_globosa_genome_assembly,_chromosome:_X	AUGUSTUS	exon	6472553	6472581	.	-	.	ID=g32822.t1.exon2;Parent=g32822.t1;
OW569408.1_Cistogaster_globosa_genome_assembly,_chromosome:_X	AUGUSTUS	start_codon	6472579	6472581	.	-	0	ID=g32822.t1.start1;Parent=g32822.t1;
OW569408.1_Cistogaster_globosa_genome_assembly,_chromosome:_X	AUGUSTUS	gene	6532616	6533791	.	-	.	ID=g32823;
OW569408.1_Cistogaster_globosa_genome_assembly,_chromosome:_X	AUGUSTUS	mRNA	6532616	6533791	0.87	-	.	ID=g32823.t1;Parent=g32823;
OW569408.1_Cistogaster_globosa_genome_assembly,_chromosome:_X	AUGUSTUS	stop_codon	6532616	6532618	.	-	0	ID=g32823.t1.stop1;Parent=g32823.t1;
OW569408.1_Cistogaster_globosa_genome_assembly,_chromosome:_X	AUGUSTUS	CDS	6532616	6533791	0.87	-	0	ID=g32823.t1.CDS1;Parent=g32823.t1;
OW569408.1_Cistogaster_globosa_genome_assembly,_chromosome:_X	AUGUSTUS	exon	6532616	6533791	.	-	.	ID=g32823.t1.exon1;Parent=g32823.t1;
OW569408.1_Cistogaster_globosa_genome_assembly,_chromosome:_X	AUGUSTUS	start_codon	6533789	6533791	.	-	0	ID=g32823.t1.start1;Parent=g32823.t1;
OW569408.1_Cistogaster_globosa_genome_assembly,_chromosome:_X	AUGUSTUS	gene	6533885	6540912	.	-	.	ID=g32824;
OW569408.1_Cistogaster_globosa_genome_assembly,_chromosome:_X	AUGUSTUS	mRNA	6533885	6540912	0.46	-	.	ID=g32824.t1;Parent=g32824;
OW569408.1_Cistogaster_globosa_genome_assembly,_chromosome:_X	AUGUSTUS	stop_codon	6533885	6533887	.	-	0	ID=g32824.t1.stop1;Parent=g32824.t1;
OW569408.1_Cistogaster_globosa_genome_assembly,_chromosome:_X	AUGUSTUS	CDS	6533885	6534219	0.89	-	2	ID=g32824.t1.CDS1;Parent=g32824.t1;
OW569408.1_Cistogaster_globosa_genome_assembly,_chromosome:_X	AUGUSTUS	exon	6533885	6534219	.	-	.	ID=g32824.t1.exon1;Parent=g32824.t1;
OW569408.1_Cistogaster_globosa_genome_assembly,_chromosome:_X	AUGUSTUS	intron	6534220	6540899	0.52	-	.	ID=g32824.t1.intron1;Parent=g32824.t1;
OW569408.1_Cistogaster_globosa_genome_assembly,_chromosome:_X	AUGUSTUS	CDS	6540900	6540912	0.46	-	0	ID=g32824.t1.CDS2;Parent=g32824.t1;
OW569408.1_Cistogaster_globosa_genome_assembly,_chromosome:_X	AUGUSTUS	exon	6540900	6540912	.	-	.	ID=g32824.t1.exon2;Parent=g32824.t1;
OW569408.1_Cistogaster_globosa_genome_assembly,_chromosome:_X	AUGUSTUS	start_codon	6540910	6540912	.	-	0	ID=g32824.t1.start1;Parent=g32824.t1;
OW569408.1_Cistogaster_globosa_genome_assembly,_chromosome:_X	AUGUSTUS	gene	6561274	6564303	.	-	.	ID=g32825;
OW569408.1_Cistogaster_globosa_genome_assembly,_chromosome:_X	AUGUSTUS	mRNA	6561274	6564303	1	-	.	ID=g32825.t1;Parent=g32825;
OW569408.1_Cistogaster_globosa_genome_assembly,_chromosome:_X	AUGUSTUS	stop_codon	6561274	6561276	.	-	0	ID=g32825.t1.stop1;Parent=g32825.t1;
OW569408.1_Cistogaster_globosa_genome_assembly,_chromosome:_X	AUGUSTUS	CDS	6561274	6562647	1	-	0	ID=g32825.t1.CDS1;Parent=g32825.t1;
OW569408.1_Cistogaster_globosa_genome_assembly,_chromosome:_X	AUGUSTUS	exon	6561274	6562647	.	-	.	ID=g32825.t1.exon1;Parent=g32825.t1;
OW569408.1_Cistogaster_globosa_genome_assembly,_chromosome:_X	AUGUSTUS	intron	6562648	6564225	1	-	.	ID=g32825.t1.intron1;Parent=g32825.t1;
OW569408.1_Cistogaster_globosa_genome_assembly,_chromosome:_X	AUGUSTUS	CDS	6564226	6564303	1	-	0	ID=g32825.t1.CDS2;Parent=g32825.t1;
OW569408.1_Cistogaster_globosa_genome_assembly,_chromosome:_X	AUGUSTUS	exon	6564226	6564303	.	-	.	ID=g32825.t1.exon2;Parent=g32825.t1;
OW569408.1_Cistogaster_globosa_genome_assembly,_chromosome:_X	AUGUSTUS	start_codon	6564301	6564303	.	-	0	ID=g32825.t1.start1;Parent=g32825.t1;
OW569408.1_Cistogaster_globosa_genome_assembly,_chromosome:_X	AUGUSTUS	gene	6571484	6575590	.	+	.	ID=g32826;
OW569408.1_Cistogaster_globosa_genome_assembly,_chromosome:_X	AUGUSTUS	mRNA	6571484	6575590	0.37	+	.	ID=g32826.t1;Parent=g32826;
OW569408.1_Cistogaster_globosa_genome_assembly,_chromosome:_X	AUGUSTUS	start_codon	6571484	6571486	.	+	0	ID=g32826.t1.start1;Parent=g32826.t1;
OW569408.1_Cistogaster_globosa_genome_assembly,_chromosome:_X	AUGUSTUS	CDS	6571484	6571537	1	+	0	ID=g32826.t1.CDS1;Parent=g32826.t1;
OW569408.1_Cistogaster_globosa_genome_assembly,_chromosome:_X	AUGUSTUS	exon	6571484	6571537	.	+	.	ID=g32826.t1.exon1;Parent=g32826.t1;
OW569408.1_Cistogaster_globosa_genome_assembly,_chromosome:_X	AUGUSTUS	intron	6571538	6571603	0.99	+	.	ID=g32826.t1.intron1;Parent=g32826.t1;
OW569408.1_Cistogaster_globosa_genome_assembly,_chromosome:_X	AUGUSTUS	CDS	6571604	6572047	0.52	+	0	ID=g32826.t1.CDS2;Parent=g32826.t1;
OW569408.1_Cistogaster_globosa_genome_assembly,_chromosome:_X	AUGUSTUS	exon	6571604	6572047	.	+	.	ID=g32826.t1.exon2;Parent=g32826.t1;
OW569408.1_Cistogaster_globosa_genome_assembly,_chromosome:_X	AUGUSTUS	intron	6572048	6575425	0.41	+	.	ID=g32826.t1.intron2;Parent=g32826.t1;
OW569408.1_Cistogaster_globosa_genome_assembly,_chromosome:_X	AUGUSTUS	CDS	6575426	6575590	0.38	+	0	ID=g32826.t1.CDS3;Parent=g32826.t1;
OW569408.1_Cistogaster_globosa_genome_assembly,_chromosome:_X	AUGUSTUS	exon	6575426	6575590	.	+	.	ID=g32826.t1.exon3;Parent=g32826.t1;
OW569408.1_Cistogaster_globosa_genome_assembly,_chromosome:_X	AUGUSTUS	stop_codon	6575588	6575590	.	+	0	ID=g32826.t1.stop1;Parent=g32826.t1;
OW569408.1_Cistogaster_globosa_genome_assembly,_chromosome:_X	AUGUSTUS	gene	6604060	6604842	.	-	.	ID=g32827;
OW569408.1_Cistogaster_globosa_genome_assembly,_chromosome:_X	AUGUSTUS	mRNA	6604060	6604842	0.41	-	.	ID=g32827.t1;Parent=g32827;
OW569408.1_Cistogaster_globosa_genome_assembly,_chromosome:_X	AUGUSTUS	stop_codon	6604060	6604062	.	-	0	ID=g32827.t1.stop1;Parent=g32827.t1;
OW569408.1_Cistogaster_globosa_genome_assembly,_chromosome:_X	AUGUSTUS	CDS	6604060	6604435	0.64	-	1	ID=g32827.t1.CDS1;Parent=g32827.t1;
OW569408.1_Cistogaster_globosa_genome_assembly,_chromosome:_X	AUGUSTUS	exon	6604060	6604435	.	-	.	ID=g32827.t1.exon1;Parent=g32827.t1;
OW569408.1_Cistogaster_globosa_genome_assembly,_chromosome:_X	AUGUSTUS	intron	6604436	6604819	0.65	-	.	ID=g32827.t1.intron1;Parent=g32827.t1;
OW569408.1_Cistogaster_globosa_genome_assembly,_chromosome:_X	AUGUSTUS	CDS	6604820	6604842	0.65	-	0	ID=g32827.t1.CDS2;Parent=g32827.t1;
OW569408.1_Cistogaster_globosa_genome_assembly,_chromosome:_X	AUGUSTUS	exon	6604820	6604842	.	-	.	ID=g32827.t1.exon2;Parent=g32827.t1;
OW569408.1_Cistogaster_globosa_genome_assembly,_chromosome:_X	AUGUSTUS	start_codon	6604840	6604842	.	-	0	ID=g32827.t1.start1;Parent=g32827.t1;
OW569408.1_Cistogaster_globosa_genome_assembly,_chromosome:_X	AUGUSTUS	gene	6609062	6610050	.	+	.	ID=g32828;
OW569408.1_Cistogaster_globosa_genome_assembly,_chromosome:_X	AUGUSTUS	mRNA	6609062	6610050	0.69	+	.	ID=g32828.t1;Parent=g32828;
OW569408.1_Cistogaster_globosa_genome_assembly,_chromosome:_X	AUGUSTUS	start_codon	6609062	6609064	.	+	0	ID=g32828.t1.start1;Parent=g32828.t1;
OW569408.1_Cistogaster_globosa_genome_assembly,_chromosome:_X	AUGUSTUS	CDS	6609062	6609065	1	+	0	ID=g32828.t1.CDS1;Parent=g32828.t1;
OW569408.1_Cistogaster_globosa_genome_assembly,_chromosome:_X	AUGUSTUS	exon	6609062	6609065	.	+	.	ID=g32828.t1.exon1;Parent=g32828.t1;
OW569408.1_Cistogaster_globosa_genome_assembly,_chromosome:_X	AUGUSTUS	intron	6609066	6609172	0.69	+	.	ID=g32828.t1.intron1;Parent=g32828.t1;
OW569408.1_Cistogaster_globosa_genome_assembly,_chromosome:_X	AUGUSTUS	CDS	6609173	6610050	0.69	+	2	ID=g32828.t1.CDS2;Parent=g32828.t1;
OW569408.1_Cistogaster_globosa_genome_assembly,_chromosome:_X	AUGUSTUS	exon	6609173	6610050	.	+	.	ID=g32828.t1.exon2;Parent=g32828.t1;
OW569408.1_Cistogaster_globosa_genome_assembly,_chromosome:_X	AUGUSTUS	stop_codon	6610048	6610050	.	+	0	ID=g32828.t1.stop1;Parent=g32828.t1;
OW569408.1_Cistogaster_globosa_genome_assembly,_chromosome:_X	AUGUSTUS	mRNA	6609062	6609890	0.38	+	.	ID=g32828.t2;Parent=g32828;
OW569408.1_Cistogaster_globosa_genome_assembly,_chromosome:_X	AUGUSTUS	start_codon	6609062	6609064	.	+	0	ID=g32828.t2.start1;Parent=g32828.t2;
OW569408.1_Cistogaster_globosa_genome_assembly,_chromosome:_X	AUGUSTUS	CDS	6609062	6609065	1	+	0	ID=g32828.t2.CDS1;Parent=g32828.t2;
OW569408.1_Cistogaster_globosa_genome_assembly,_chromosome:_X	AUGUSTUS	exon	6609062	6609065	.	+	.	ID=g32828.t2.exon1;Parent=g32828.t2;
OW569408.1_Cistogaster_globosa_genome_assembly,_chromosome:_X	AUGUSTUS	intron	6609066	6609172	0.51	+	.	ID=g32828.t2.intron1;Parent=g32828.t2;
OW569408.1_Cistogaster_globosa_genome_assembly,_chromosome:_X	AUGUSTUS	CDS	6609173	6609806	0.38	+	2	ID=g32828.t2.CDS2;Parent=g32828.t2;
OW569408.1_Cistogaster_globosa_genome_assembly,_chromosome:_X	AUGUSTUS	exon	6609173	6609806	.	+	.	ID=g32828.t2.exon2;Parent=g32828.t2;
OW569408.1_Cistogaster_globosa_genome_assembly,_chromosome:_X	AUGUSTUS	intron	6609807	6609865	0.74	+	.	ID=g32828.t2.intron2;Parent=g32828.t2;
OW569408.1_Cistogaster_globosa_genome_assembly,_chromosome:_X	AUGUSTUS	CDS	6609866	6609890	0.74	+	1	ID=g32828.t2.CDS3;Parent=g32828.t2;
OW569408.1_Cistogaster_globosa_genome_assembly,_chromosome:_X	AUGUSTUS	exon	6609866	6609890	.	+	.	ID=g32828.t2.exon3;Parent=g32828.t2;
OW569408.1_Cistogaster_globosa_genome_assembly,_chromosome:_X	AUGUSTUS	stop_codon	6609888	6609890	.	+	0	ID=g32828.t2.stop1;Parent=g32828.t2;
OW569408.1_Cistogaster_globosa_genome_assembly,_chromosome:_X	AUGUSTUS	gene	6609976	6610594	.	+	.	ID=g32829;
OW569408.1_Cistogaster_globosa_genome_assembly,_chromosome:_X	AUGUSTUS	mRNA	6609976	6610594	0.88	+	.	ID=g32829.t1;Parent=g32829;
OW569408.1_Cistogaster_globosa_genome_assembly,_chromosome:_X	AUGUSTUS	start_codon	6609976	6609978	.	+	0	ID=g32829.t1.start1;Parent=g32829.t1;
OW569408.1_Cistogaster_globosa_genome_assembly,_chromosome:_X	AUGUSTUS	CDS	6609976	6610021	1	+	0	ID=g32829.t1.CDS1;Parent=g32829.t1;
OW569408.1_Cistogaster_globosa_genome_assembly,_chromosome:_X	AUGUSTUS	exon	6609976	6610021	.	+	.	ID=g32829.t1.exon1;Parent=g32829.t1;
OW569408.1_Cistogaster_globosa_genome_assembly,_chromosome:_X	AUGUSTUS	intron	6610022	6610106	0.89	+	.	ID=g32829.t1.intron1;Parent=g32829.t1;
OW569408.1_Cistogaster_globosa_genome_assembly,_chromosome:_X	AUGUSTUS	CDS	6610107	6610594	0.88	+	2	ID=g32829.t1.CDS2;Parent=g32829.t1;
OW569408.1_Cistogaster_globosa_genome_assembly,_chromosome:_X	AUGUSTUS	exon	6610107	6610594	.	+	.	ID=g32829.t1.exon2;Parent=g32829.t1;
OW569408.1_Cistogaster_globosa_genome_assembly,_chromosome:_X	AUGUSTUS	stop_codon	6610592	6610594	.	+	0	ID=g32829.t1.stop1;Parent=g32829.t1;
OW569408.1_Cistogaster_globosa_genome_assembly,_chromosome:_X	AUGUSTUS	gene	6610932	6611730	.	+	.	ID=g32830;
OW569408.1_Cistogaster_globosa_genome_assembly,_chromosome:_X	AUGUSTUS	mRNA	6610932	6611730	0.81	+	.	ID=g32830.t1;Parent=g32830;
OW569408.1_Cistogaster_globosa_genome_assembly,_chromosome:_X	AUGUSTUS	start_codon	6610932	6610934	.	+	0	ID=g32830.t1.start1;Parent=g32830.t1;
OW569408.1_Cistogaster_globosa_genome_assembly,_chromosome:_X	AUGUSTUS	CDS	6610932	6610989	0.98	+	0	ID=g32830.t1.CDS1;Parent=g32830.t1;
OW569408.1_Cistogaster_globosa_genome_assembly,_chromosome:_X	AUGUSTUS	exon	6610932	6610989	.	+	.	ID=g32830.t1.exon1;Parent=g32830.t1;
OW569408.1_Cistogaster_globosa_genome_assembly,_chromosome:_X	AUGUSTUS	intron	6610990	6611181	0.95	+	.	ID=g32830.t1.intron1;Parent=g32830.t1;
OW569408.1_Cistogaster_globosa_genome_assembly,_chromosome:_X	AUGUSTUS	CDS	6611182	6611360	0.95	+	2	ID=g32830.t1.CDS2;Parent=g32830.t1;
OW569408.1_Cistogaster_globosa_genome_assembly,_chromosome:_X	AUGUSTUS	exon	6611182	6611360	.	+	.	ID=g32830.t1.exon2;Parent=g32830.t1;
OW569408.1_Cistogaster_globosa_genome_assembly,_chromosome:_X	AUGUSTUS	intron	6611361	6611426	1	+	.	ID=g32830.t1.intron2;Parent=g32830.t1;
OW569408.1_Cistogaster_globosa_genome_assembly,_chromosome:_X	AUGUSTUS	CDS	6611427	6611459	1	+	0	ID=g32830.t1.CDS3;Parent=g32830.t1;
OW569408.1_Cistogaster_globosa_genome_assembly,_chromosome:_X	AUGUSTUS	exon	6611427	6611459	.	+	.	ID=g32830.t1.exon3;Parent=g32830.t1;
OW569408.1_Cistogaster_globosa_genome_assembly,_chromosome:_X	AUGUSTUS	intron	6611460	6611537	0.86	+	.	ID=g32830.t1.intron3;Parent=g32830.t1;
OW569408.1_Cistogaster_globosa_genome_assembly,_chromosome:_X	AUGUSTUS	CDS	6611538	6611577	0.86	+	0	ID=g32830.t1.CDS4;Parent=g32830.t1;
OW569408.1_Cistogaster_globosa_genome_assembly,_chromosome:_X	AUGUSTUS	exon	6611538	6611577	.	+	.	ID=g32830.t1.exon4;Parent=g32830.t1;
OW569408.1_Cistogaster_globosa_genome_assembly,_chromosome:_X	AUGUSTUS	intron	6611578	6611650	1	+	.	ID=g32830.t1.intron4;Parent=g32830.t1;
OW569408.1_Cistogaster_globosa_genome_assembly,_chromosome:_X	AUGUSTUS	CDS	6611651	6611730	0.99	+	2	ID=g32830.t1.CDS5;Parent=g32830.t1;
OW569408.1_Cistogaster_globosa_genome_assembly,_chromosome:_X	AUGUSTUS	exon	6611651	6611730	.	+	.	ID=g32830.t1.exon5;Parent=g32830.t1;
OW569408.1_Cistogaster_globosa_genome_assembly,_chromosome:_X	AUGUSTUS	stop_codon	6611728	6611730	.	+	0	ID=g32830.t1.stop1;Parent=g32830.t1;
OW569408.1_Cistogaster_globosa_genome_assembly,_chromosome:_X	AUGUSTUS	mRNA	6611283	6611730	0.75	+	.	ID=g32830.t2;Parent=g32830;
OW569408.1_Cistogaster_globosa_genome_assembly,_chromosome:_X	AUGUSTUS	start_codon	6611283	6611285	.	+	0	ID=g32830.t2.start1;Parent=g32830.t2;
OW569408.1_Cistogaster_globosa_genome_assembly,_chromosome:_X	AUGUSTUS	CDS	6611283	6611360	0.82	+	0	ID=g32830.t2.CDS1;Parent=g32830.t2;
OW569408.1_Cistogaster_globosa_genome_assembly,_chromosome:_X	AUGUSTUS	exon	6611283	6611360	.	+	.	ID=g32830.t2.exon1;Parent=g32830.t2;
OW569408.1_Cistogaster_globosa_genome_assembly,_chromosome:_X	AUGUSTUS	intron	6611361	6611426	1	+	.	ID=g32830.t2.intron1;Parent=g32830.t2;
OW569408.1_Cistogaster_globosa_genome_assembly,_chromosome:_X	AUGUSTUS	CDS	6611427	6611459	1	+	0	ID=g32830.t2.CDS2;Parent=g32830.t2;
OW569408.1_Cistogaster_globosa_genome_assembly,_chromosome:_X	AUGUSTUS	exon	6611427	6611459	.	+	.	ID=g32830.t2.exon2;Parent=g32830.t2;
OW569408.1_Cistogaster_globosa_genome_assembly,_chromosome:_X	AUGUSTUS	intron	6611460	6611537	0.91	+	.	ID=g32830.t2.intron2;Parent=g32830.t2;
OW569408.1_Cistogaster_globosa_genome_assembly,_chromosome:_X	AUGUSTUS	CDS	6611538	6611577	0.91	+	0	ID=g32830.t2.CDS3;Parent=g32830.t2;
OW569408.1_Cistogaster_globosa_genome_assembly,_chromosome:_X	AUGUSTUS	exon	6611538	6611577	.	+	.	ID=g32830.t2.exon3;Parent=g32830.t2;
OW569408.1_Cistogaster_globosa_genome_assembly,_chromosome:_X	AUGUSTUS	intron	6611578	6611650	1	+	.	ID=g32830.t2.intron3;Parent=g32830.t2;
OW569408.1_Cistogaster_globosa_genome_assembly,_chromosome:_X	AUGUSTUS	CDS	6611651	6611730	1	+	2	ID=g32830.t2.CDS4;Parent=g32830.t2;
OW569408.1_Cistogaster_globosa_genome_assembly,_chromosome:_X	AUGUSTUS	exon	6611651	6611730	.	+	.	ID=g32830.t2.exon4;Parent=g32830.t2;
OW569408.1_Cistogaster_globosa_genome_assembly,_chromosome:_X	AUGUSTUS	stop_codon	6611728	6611730	.	+	0	ID=g32830.t2.stop1;Parent=g32830.t2;
OW569408.1_Cistogaster_globosa_genome_assembly,_chromosome:_X	AUGUSTUS	gene	6616690	6617472	.	-	.	ID=g32831;
OW569408.1_Cistogaster_globosa_genome_assembly,_chromosome:_X	AUGUSTUS	mRNA	6616690	6617472	0.69	-	.	ID=g32831.t1;Parent=g32831;
OW569408.1_Cistogaster_globosa_genome_assembly,_chromosome:_X	AUGUSTUS	stop_codon	6616690	6616692	.	-	0	ID=g32831.t1.stop1;Parent=g32831.t1;
OW569408.1_Cistogaster_globosa_genome_assembly,_chromosome:_X	AUGUSTUS	CDS	6616690	6617065	0.97	-	1	ID=g32831.t1.CDS1;Parent=g32831.t1;
OW569408.1_Cistogaster_globosa_genome_assembly,_chromosome:_X	AUGUSTUS	exon	6616690	6617065	.	-	.	ID=g32831.t1.exon1;Parent=g32831.t1;
OW569408.1_Cistogaster_globosa_genome_assembly,_chromosome:_X	AUGUSTUS	intron	6617066	6617449	0.69	-	.	ID=g32831.t1.intron1;Parent=g32831.t1;
OW569408.1_Cistogaster_globosa_genome_assembly,_chromosome:_X	AUGUSTUS	CDS	6617450	6617472	0.69	-	0	ID=g32831.t1.CDS2;Parent=g32831.t1;
OW569408.1_Cistogaster_globosa_genome_assembly,_chromosome:_X	AUGUSTUS	exon	6617450	6617472	.	-	.	ID=g32831.t1.exon2;Parent=g32831.t1;
OW569408.1_Cistogaster_globosa_genome_assembly,_chromosome:_X	AUGUSTUS	start_codon	6617470	6617472	.	-	0	ID=g32831.t1.start1;Parent=g32831.t1;
OW569408.1_Cistogaster_globosa_genome_assembly,_chromosome:_X	AUGUSTUS	gene	6621802	6626238	.	+	.	ID=g32832;
OW569408.1_Cistogaster_globosa_genome_assembly,_chromosome:_X	AUGUSTUS	mRNA	6621802	6623376	1	+	.	ID=g32832.t1;Parent=g32832;
OW569408.1_Cistogaster_globosa_genome_assembly,_chromosome:_X	AUGUSTUS	start_codon	6621802	6621804	.	+	0	ID=g32832.t1.start1;Parent=g32832.t1;
OW569408.1_Cistogaster_globosa_genome_assembly,_chromosome:_X	AUGUSTUS	CDS	6621802	6623376	1	+	0	ID=g32832.t1.CDS1;Parent=g32832.t1;
OW569408.1_Cistogaster_globosa_genome_assembly,_chromosome:_X	AUGUSTUS	exon	6621802	6623376	.	+	.	ID=g32832.t1.exon1;Parent=g32832.t1;
OW569408.1_Cistogaster_globosa_genome_assembly,_chromosome:_X	AUGUSTUS	stop_codon	6623374	6623376	.	+	0	ID=g32832.t1.stop1;Parent=g32832.t1;
OW569408.1_Cistogaster_globosa_genome_assembly,_chromosome:_X	AUGUSTUS	mRNA	6621802	6622403	0.5	+	.	ID=g32832.t2;Parent=g32832;
OW569408.1_Cistogaster_globosa_genome_assembly,_chromosome:_X	AUGUSTUS	start_codon	6621802	6621804	.	+	0	ID=g32832.t2.start1;Parent=g32832.t2;
OW569408.1_Cistogaster_globosa_genome_assembly,_chromosome:_X	AUGUSTUS	CDS	6621802	6622331	0.89	+	0	ID=g32832.t2.CDS1;Parent=g32832.t2;
OW569408.1_Cistogaster_globosa_genome_assembly,_chromosome:_X	AUGUSTUS	exon	6621802	6622331	.	+	.	ID=g32832.t2.exon1;Parent=g32832.t2;
OW569408.1_Cistogaster_globosa_genome_assembly,_chromosome:_X	AUGUSTUS	intron	6622332	6622390	0.5	+	.	ID=g32832.t2.intron1;Parent=g32832.t2;
OW569408.1_Cistogaster_globosa_genome_assembly,_chromosome:_X	AUGUSTUS	CDS	6622391	6622403	0.5	+	1	ID=g32832.t2.CDS2;Parent=g32832.t2;
OW569408.1_Cistogaster_globosa_genome_assembly,_chromosome:_X	AUGUSTUS	exon	6622391	6622403	.	+	.	ID=g32832.t2.exon2;Parent=g32832.t2;
OW569408.1_Cistogaster_globosa_genome_assembly,_chromosome:_X	AUGUSTUS	stop_codon	6622401	6622403	.	+	0	ID=g32832.t2.stop1;Parent=g32832.t2;
OW569408.1_Cistogaster_globosa_genome_assembly,_chromosome:_X	AUGUSTUS	mRNA	6621802	6626238	0.78	+	.	ID=g32832.t3;Parent=g32832;
OW569408.1_Cistogaster_globosa_genome_assembly,_chromosome:_X	AUGUSTUS	start_codon	6621802	6621804	.	+	0	ID=g32832.t3.start1;Parent=g32832.t3;
OW569408.1_Cistogaster_globosa_genome_assembly,_chromosome:_X	AUGUSTUS	CDS	6621802	6622331	0.98	+	0	ID=g32832.t3.CDS1;Parent=g32832.t3;
OW569408.1_Cistogaster_globosa_genome_assembly,_chromosome:_X	AUGUSTUS	exon	6621802	6622331	.	+	.	ID=g32832.t3.exon1;Parent=g32832.t3;
OW569408.1_Cistogaster_globosa_genome_assembly,_chromosome:_X	AUGUSTUS	intron	6622332	6626198	0.79	+	.	ID=g32832.t3.intron1;Parent=g32832.t3;
OW569408.1_Cistogaster_globosa_genome_assembly,_chromosome:_X	AUGUSTUS	CDS	6626199	6626238	0.79	+	1	ID=g32832.t3.CDS2;Parent=g32832.t3;
OW569408.1_Cistogaster_globosa_genome_assembly,_chromosome:_X	AUGUSTUS	exon	6626199	6626238	.	+	.	ID=g32832.t3.exon2;Parent=g32832.t3;
OW569408.1_Cistogaster_globosa_genome_assembly,_chromosome:_X	AUGUSTUS	stop_codon	6626236	6626238	.	+	0	ID=g32832.t3.stop1;Parent=g32832.t3;
OW569408.1_Cistogaster_globosa_genome_assembly,_chromosome:_X	AUGUSTUS	gene	6623691	6629054	.	+	.	ID=g32833;
OW569408.1_Cistogaster_globosa_genome_assembly,_chromosome:_X	AUGUSTUS	mRNA	6623691	6629054	1	+	.	ID=g32833.t1;Parent=g32833;
OW569408.1_Cistogaster_globosa_genome_assembly,_chromosome:_X	AUGUSTUS	start_codon	6623691	6623693	.	+	0	ID=g32833.t1.start1;Parent=g32833.t1;
OW569408.1_Cistogaster_globosa_genome_assembly,_chromosome:_X	AUGUSTUS	CDS	6623691	6629054	1	+	0	ID=g32833.t1.CDS1;Parent=g32833.t1;
OW569408.1_Cistogaster_globosa_genome_assembly,_chromosome:_X	AUGUSTUS	exon	6623691	6629054	.	+	.	ID=g32833.t1.exon1;Parent=g32833.t1;
OW569408.1_Cistogaster_globosa_genome_assembly,_chromosome:_X	AUGUSTUS	stop_codon	6629052	6629054	.	+	0	ID=g32833.t1.stop1;Parent=g32833.t1;
OW569408.1_Cistogaster_globosa_genome_assembly,_chromosome:_X	AUGUSTUS	gene	6634754	6636433	.	+	.	ID=g32834;
OW569408.1_Cistogaster_globosa_genome_assembly,_chromosome:_X	AUGUSTUS	mRNA	6634754	6636433	1	+	.	ID=g32834.t1;Parent=g32834;
OW569408.1_Cistogaster_globosa_genome_assembly,_chromosome:_X	AUGUSTUS	start_codon	6634754	6634756	.	+	0	ID=g32834.t1.start1;Parent=g32834.t1;
OW569408.1_Cistogaster_globosa_genome_assembly,_chromosome:_X	AUGUSTUS	CDS	6634754	6636433	1	+	0	ID=g32834.t1.CDS1;Parent=g32834.t1;
OW569408.1_Cistogaster_globosa_genome_assembly,_chromosome:_X	AUGUSTUS	exon	6634754	6636433	.	+	.	ID=g32834.t1.exon1;Parent=g32834.t1;
OW569408.1_Cistogaster_globosa_genome_assembly,_chromosome:_X	AUGUSTUS	stop_codon	6636431	6636433	.	+	0	ID=g32834.t1.stop1;Parent=g32834.t1;
OW569408.1_Cistogaster_globosa_genome_assembly,_chromosome:_X	AUGUSTUS	gene	6673512	6675185	.	-	.	ID=g32835;
OW569408.1_Cistogaster_globosa_genome_assembly,_chromosome:_X	AUGUSTUS	mRNA	6673512	6675185	0.36	-	.	ID=g32835.t1;Parent=g32835;
OW569408.1_Cistogaster_globosa_genome_assembly,_chromosome:_X	AUGUSTUS	stop_codon	6673512	6673514	.	-	0	ID=g32835.t1.stop1;Parent=g32835.t1;
OW569408.1_Cistogaster_globosa_genome_assembly,_chromosome:_X	AUGUSTUS	CDS	6673512	6673561	0.47	-	2	ID=g32835.t1.CDS1;Parent=g32835.t1;
OW569408.1_Cistogaster_globosa_genome_assembly,_chromosome:_X	AUGUSTUS	exon	6673512	6673561	.	-	.	ID=g32835.t1.exon1;Parent=g32835.t1;
OW569408.1_Cistogaster_globosa_genome_assembly,_chromosome:_X	AUGUSTUS	intron	6673562	6674830	0.36	-	.	ID=g32835.t1.intron1;Parent=g32835.t1;
OW569408.1_Cistogaster_globosa_genome_assembly,_chromosome:_X	AUGUSTUS	CDS	6674831	6675185	0.81	-	0	ID=g32835.t1.CDS2;Parent=g32835.t1;
OW569408.1_Cistogaster_globosa_genome_assembly,_chromosome:_X	AUGUSTUS	exon	6674831	6675185	.	-	.	ID=g32835.t1.exon2;Parent=g32835.t1;
OW569408.1_Cistogaster_globosa_genome_assembly,_chromosome:_X	AUGUSTUS	start_codon	6675183	6675185	.	-	0	ID=g32835.t1.start1;Parent=g32835.t1;
OW569408.1_Cistogaster_globosa_genome_assembly,_chromosome:_X	AUGUSTUS	mRNA	6673512	6675185	0.39	-	.	ID=g32835.t2;Parent=g32835;
OW569408.1_Cistogaster_globosa_genome_assembly,_chromosome:_X	AUGUSTUS	stop_codon	6673512	6673514	.	-	0	ID=g32835.t2.stop1;Parent=g32835.t2;
OW569408.1_Cistogaster_globosa_genome_assembly,_chromosome:_X	AUGUSTUS	CDS	6673512	6673542	0.41	-	1	ID=g32835.t2.CDS1;Parent=g32835.t2;
OW569408.1_Cistogaster_globosa_genome_assembly,_chromosome:_X	AUGUSTUS	exon	6673512	6673542	.	-	.	ID=g32835.t2.exon1;Parent=g32835.t2;
OW569408.1_Cistogaster_globosa_genome_assembly,_chromosome:_X	AUGUSTUS	intron	6673543	6674259	0.41	-	.	ID=g32835.t2.intron1;Parent=g32835.t2;
OW569408.1_Cistogaster_globosa_genome_assembly,_chromosome:_X	AUGUSTUS	CDS	6674260	6675185	0.4	-	0	ID=g32835.t2.CDS2;Parent=g32835.t2;
OW569408.1_Cistogaster_globosa_genome_assembly,_chromosome:_X	AUGUSTUS	exon	6674260	6675185	.	-	.	ID=g32835.t2.exon2;Parent=g32835.t2;
OW569408.1_Cistogaster_globosa_genome_assembly,_chromosome:_X	AUGUSTUS	start_codon	6675183	6675185	.	-	0	ID=g32835.t2.start1;Parent=g32835.t2;
OW569408.1_Cistogaster_globosa_genome_assembly,_chromosome:_X	AUGUSTUS	gene	6676663	6677704	.	+	.	ID=g32836;
OW569408.1_Cistogaster_globosa_genome_assembly,_chromosome:_X	AUGUSTUS	mRNA	6676663	6677704	0.84	+	.	ID=g32836.t1;Parent=g32836;
OW569408.1_Cistogaster_globosa_genome_assembly,_chromosome:_X	AUGUSTUS	start_codon	6676663	6676665	.	+	0	ID=g32836.t1.start1;Parent=g32836.t1;
OW569408.1_Cistogaster_globosa_genome_assembly,_chromosome:_X	AUGUSTUS	CDS	6676663	6676675	0.84	+	0	ID=g32836.t1.CDS1;Parent=g32836.t1;
OW569408.1_Cistogaster_globosa_genome_assembly,_chromosome:_X	AUGUSTUS	exon	6676663	6676675	.	+	.	ID=g32836.t1.exon1;Parent=g32836.t1;
OW569408.1_Cistogaster_globosa_genome_assembly,_chromosome:_X	AUGUSTUS	intron	6676676	6676999	0.84	+	.	ID=g32836.t1.intron1;Parent=g32836.t1;
OW569408.1_Cistogaster_globosa_genome_assembly,_chromosome:_X	AUGUSTUS	CDS	6677000	6677067	0.84	+	2	ID=g32836.t1.CDS2;Parent=g32836.t1;
OW569408.1_Cistogaster_globosa_genome_assembly,_chromosome:_X	AUGUSTUS	exon	6677000	6677067	.	+	.	ID=g32836.t1.exon2;Parent=g32836.t1;
OW569408.1_Cistogaster_globosa_genome_assembly,_chromosome:_X	AUGUSTUS	intron	6677068	6677365	1	+	.	ID=g32836.t1.intron2;Parent=g32836.t1;
OW569408.1_Cistogaster_globosa_genome_assembly,_chromosome:_X	AUGUSTUS	CDS	6677366	6677590	1	+	0	ID=g32836.t1.CDS3;Parent=g32836.t1;
OW569408.1_Cistogaster_globosa_genome_assembly,_chromosome:_X	AUGUSTUS	exon	6677366	6677590	.	+	.	ID=g32836.t1.exon3;Parent=g32836.t1;
OW569408.1_Cistogaster_globosa_genome_assembly,_chromosome:_X	AUGUSTUS	intron	6677591	6677650	1	+	.	ID=g32836.t1.intron3;Parent=g32836.t1;
OW569408.1_Cistogaster_globosa_genome_assembly,_chromosome:_X	AUGUSTUS	CDS	6677651	6677704	1	+	0	ID=g32836.t1.CDS4;Parent=g32836.t1;
OW569408.1_Cistogaster_globosa_genome_assembly,_chromosome:_X	AUGUSTUS	exon	6677651	6677704	.	+	.	ID=g32836.t1.exon4;Parent=g32836.t1;
OW569408.1_Cistogaster_globosa_genome_assembly,_chromosome:_X	AUGUSTUS	stop_codon	6677702	6677704	.	+	0	ID=g32836.t1.stop1;Parent=g32836.t1;
OW569408.1_Cistogaster_globosa_genome_assembly,_chromosome:_X	AUGUSTUS	gene	6689470	6690744	.	-	.	ID=g32837;
OW569408.1_Cistogaster_globosa_genome_assembly,_chromosome:_X	AUGUSTUS	mRNA	6689470	6690744	1	-	.	ID=g32837.t1;Parent=g32837;
OW569408.1_Cistogaster_globosa_genome_assembly,_chromosome:_X	AUGUSTUS	stop_codon	6689470	6689472	.	-	0	ID=g32837.t1.stop1;Parent=g32837.t1;
OW569408.1_Cistogaster_globosa_genome_assembly,_chromosome:_X	AUGUSTUS	CDS	6689470	6690744	1	-	0	ID=g32837.t1.CDS1;Parent=g32837.t1;
OW569408.1_Cistogaster_globosa_genome_assembly,_chromosome:_X	AUGUSTUS	exon	6689470	6690744	.	-	.	ID=g32837.t1.exon1;Parent=g32837.t1;
OW569408.1_Cistogaster_globosa_genome_assembly,_chromosome:_X	AUGUSTUS	start_codon	6690742	6690744	.	-	0	ID=g32837.t1.start1;Parent=g32837.t1;
OW569408.1_Cistogaster_globosa_genome_assembly,_chromosome:_X	AUGUSTUS	gene	6731444	6732751	.	+	.	ID=g32838;
OW569408.1_Cistogaster_globosa_genome_assembly,_chromosome:_X	AUGUSTUS	mRNA	6731444	6732751	1	+	.	ID=g32838.t1;Parent=g32838;
OW569408.1_Cistogaster_globosa_genome_assembly,_chromosome:_X	AUGUSTUS	start_codon	6731444	6731446	.	+	0	ID=g32838.t1.start1;Parent=g32838.t1;
OW569408.1_Cistogaster_globosa_genome_assembly,_chromosome:_X	AUGUSTUS	CDS	6731444	6731615	1	+	0	ID=g32838.t1.CDS1;Parent=g32838.t1;
OW569408.1_Cistogaster_globosa_genome_assembly,_chromosome:_X	AUGUSTUS	exon	6731444	6731615	.	+	.	ID=g32838.t1.exon1;Parent=g32838.t1;
OW569408.1_Cistogaster_globosa_genome_assembly,_chromosome:_X	AUGUSTUS	intron	6731616	6731830	1	+	.	ID=g32838.t1.intron1;Parent=g32838.t1;
OW569408.1_Cistogaster_globosa_genome_assembly,_chromosome:_X	AUGUSTUS	CDS	6731831	6732228	1	+	2	ID=g32838.t1.CDS2;Parent=g32838.t1;
OW569408.1_Cistogaster_globosa_genome_assembly,_chromosome:_X	AUGUSTUS	exon	6731831	6732228	.	+	.	ID=g32838.t1.exon2;Parent=g32838.t1;
OW569408.1_Cistogaster_globosa_genome_assembly,_chromosome:_X	AUGUSTUS	intron	6732229	6732322	1	+	.	ID=g32838.t1.intron2;Parent=g32838.t1;
OW569408.1_Cistogaster_globosa_genome_assembly,_chromosome:_X	AUGUSTUS	CDS	6732323	6732465	1	+	0	ID=g32838.t1.CDS3;Parent=g32838.t1;
OW569408.1_Cistogaster_globosa_genome_assembly,_chromosome:_X	AUGUSTUS	exon	6732323	6732465	.	+	.	ID=g32838.t1.exon3;Parent=g32838.t1;
OW569408.1_Cistogaster_globosa_genome_assembly,_chromosome:_X	AUGUSTUS	intron	6732466	6732525	1	+	.	ID=g32838.t1.intron3;Parent=g32838.t1;
OW569408.1_Cistogaster_globosa_genome_assembly,_chromosome:_X	AUGUSTUS	CDS	6732526	6732751	1	+	1	ID=g32838.t1.CDS4;Parent=g32838.t1;
OW569408.1_Cistogaster_globosa_genome_assembly,_chromosome:_X	AUGUSTUS	exon	6732526	6732751	.	+	.	ID=g32838.t1.exon4;Parent=g32838.t1;
OW569408.1_Cistogaster_globosa_genome_assembly,_chromosome:_X	AUGUSTUS	stop_codon	6732749	6732751	.	+	0	ID=g32838.t1.stop1;Parent=g32838.t1;
OW569408.1_Cistogaster_globosa_genome_assembly,_chromosome:_X	AUGUSTUS	mRNA	6731444	6732751	0.99	+	.	ID=g32838.t2;Parent=g32838;
OW569408.1_Cistogaster_globosa_genome_assembly,_chromosome:_X	AUGUSTUS	start_codon	6731444	6731446	.	+	0	ID=g32838.t2.start1;Parent=g32838.t2;
OW569408.1_Cistogaster_globosa_genome_assembly,_chromosome:_X	AUGUSTUS	CDS	6731444	6731626	0.99	+	0	ID=g32838.t2.CDS1;Parent=g32838.t2;
OW569408.1_Cistogaster_globosa_genome_assembly,_chromosome:_X	AUGUSTUS	exon	6731444	6731626	.	+	.	ID=g32838.t2.exon1;Parent=g32838.t2;
OW569408.1_Cistogaster_globosa_genome_assembly,_chromosome:_X	AUGUSTUS	intron	6731627	6732322	0.99	+	.	ID=g32838.t2.intron1;Parent=g32838.t2;
OW569408.1_Cistogaster_globosa_genome_assembly,_chromosome:_X	AUGUSTUS	CDS	6732323	6732465	0.99	+	0	ID=g32838.t2.CDS2;Parent=g32838.t2;
OW569408.1_Cistogaster_globosa_genome_assembly,_chromosome:_X	AUGUSTUS	exon	6732323	6732465	.	+	.	ID=g32838.t2.exon2;Parent=g32838.t2;
OW569408.1_Cistogaster_globosa_genome_assembly,_chromosome:_X	AUGUSTUS	intron	6732466	6732525	1	+	.	ID=g32838.t2.intron2;Parent=g32838.t2;
OW569408.1_Cistogaster_globosa_genome_assembly,_chromosome:_X	AUGUSTUS	CDS	6732526	6732751	1	+	1	ID=g32838.t2.CDS3;Parent=g32838.t2;
OW569408.1_Cistogaster_globosa_genome_assembly,_chromosome:_X	AUGUSTUS	exon	6732526	6732751	.	+	.	ID=g32838.t2.exon3;Parent=g32838.t2;
OW569408.1_Cistogaster_globosa_genome_assembly,_chromosome:_X	AUGUSTUS	stop_codon	6732749	6732751	.	+	0	ID=g32838.t2.stop1;Parent=g32838.t2;
OW569408.1_Cistogaster_globosa_genome_assembly,_chromosome:_X	AUGUSTUS	gene	6734086	6735018	.	+	.	ID=g32839;
OW569408.1_Cistogaster_globosa_genome_assembly,_chromosome:_X	AUGUSTUS	mRNA	6734086	6735018	1	+	.	ID=g32839.t1;Parent=g32839;
OW569408.1_Cistogaster_globosa_genome_assembly,_chromosome:_X	AUGUSTUS	start_codon	6734086	6734088	.	+	0	ID=g32839.t1.start1;Parent=g32839.t1;
OW569408.1_Cistogaster_globosa_genome_assembly,_chromosome:_X	AUGUSTUS	CDS	6734086	6735018	1	+	0	ID=g32839.t1.CDS1;Parent=g32839.t1;
OW569408.1_Cistogaster_globosa_genome_assembly,_chromosome:_X	AUGUSTUS	exon	6734086	6735018	.	+	.	ID=g32839.t1.exon1;Parent=g32839.t1;
OW569408.1_Cistogaster_globosa_genome_assembly,_chromosome:_X	AUGUSTUS	stop_codon	6735016	6735018	.	+	0	ID=g32839.t1.stop1;Parent=g32839.t1;
OW569408.1_Cistogaster_globosa_genome_assembly,_chromosome:_X	AUGUSTUS	gene	6736713	6737412	.	+	.	ID=g32840;
OW569408.1_Cistogaster_globosa_genome_assembly,_chromosome:_X	AUGUSTUS	mRNA	6736713	6737412	1	+	.	ID=g32840.t1;Parent=g32840;
OW569408.1_Cistogaster_globosa_genome_assembly,_chromosome:_X	AUGUSTUS	start_codon	6736713	6736715	.	+	0	ID=g32840.t1.start1;Parent=g32840.t1;
OW569408.1_Cistogaster_globosa_genome_assembly,_chromosome:_X	AUGUSTUS	CDS	6736713	6737226	1	+	0	ID=g32840.t1.CDS1;Parent=g32840.t1;
OW569408.1_Cistogaster_globosa_genome_assembly,_chromosome:_X	AUGUSTUS	exon	6736713	6737226	.	+	.	ID=g32840.t1.exon1;Parent=g32840.t1;
OW569408.1_Cistogaster_globosa_genome_assembly,_chromosome:_X	AUGUSTUS	intron	6737227	6737368	1	+	.	ID=g32840.t1.intron1;Parent=g32840.t1;
OW569408.1_Cistogaster_globosa_genome_assembly,_chromosome:_X	AUGUSTUS	CDS	6737369	6737412	1	+	2	ID=g32840.t1.CDS2;Parent=g32840.t1;
OW569408.1_Cistogaster_globosa_genome_assembly,_chromosome:_X	AUGUSTUS	exon	6737369	6737412	.	+	.	ID=g32840.t1.exon2;Parent=g32840.t1;
OW569408.1_Cistogaster_globosa_genome_assembly,_chromosome:_X	AUGUSTUS	stop_codon	6737410	6737412	.	+	0	ID=g32840.t1.stop1;Parent=g32840.t1;
OW569408.1_Cistogaster_globosa_genome_assembly,_chromosome:_X	AUGUSTUS	gene	6764397	6764738	.	-	.	ID=g32841;
OW569408.1_Cistogaster_globosa_genome_assembly,_chromosome:_X	AUGUSTUS	mRNA	6764397	6764738	1	-	.	ID=g32841.t1;Parent=g32841;
OW569408.1_Cistogaster_globosa_genome_assembly,_chromosome:_X	AUGUSTUS	stop_codon	6764397	6764399	.	-	0	ID=g32841.t1.stop1;Parent=g32841.t1;
OW569408.1_Cistogaster_globosa_genome_assembly,_chromosome:_X	AUGUSTUS	CDS	6764397	6764738	1	-	0	ID=g32841.t1.CDS1;Parent=g32841.t1;
OW569408.1_Cistogaster_globosa_genome_assembly,_chromosome:_X	AUGUSTUS	exon	6764397	6764738	.	-	.	ID=g32841.t1.exon1;Parent=g32841.t1;
OW569408.1_Cistogaster_globosa_genome_assembly,_chromosome:_X	AUGUSTUS	start_codon	6764736	6764738	.	-	0	ID=g32841.t1.start1;Parent=g32841.t1;
OW569408.1_Cistogaster_globosa_genome_assembly,_chromosome:_X	AUGUSTUS	gene	6765367	6765717	.	-	.	ID=g32842;
OW569408.1_Cistogaster_globosa_genome_assembly,_chromosome:_X	AUGUSTUS	mRNA	6765367	6765717	1	-	.	ID=g32842.t1;Parent=g32842;
OW569408.1_Cistogaster_globosa_genome_assembly,_chromosome:_X	AUGUSTUS	stop_codon	6765367	6765369	.	-	0	ID=g32842.t1.stop1;Parent=g32842.t1;
OW569408.1_Cistogaster_globosa_genome_assembly,_chromosome:_X	AUGUSTUS	CDS	6765367	6765717	1	-	0	ID=g32842.t1.CDS1;Parent=g32842.t1;
OW569408.1_Cistogaster_globosa_genome_assembly,_chromosome:_X	AUGUSTUS	exon	6765367	6765717	.	-	.	ID=g32842.t1.exon1;Parent=g32842.t1;
OW569408.1_Cistogaster_globosa_genome_assembly,_chromosome:_X	AUGUSTUS	start_codon	6765715	6765717	.	-	0	ID=g32842.t1.start1;Parent=g32842.t1;
OW569408.1_Cistogaster_globosa_genome_assembly,_chromosome:_X	AUGUSTUS	gene	6770075	6774304	.	-	.	ID=g32843;
OW569408.1_Cistogaster_globosa_genome_assembly,_chromosome:_X	AUGUSTUS	mRNA	6770075	6774304	0.24	-	.	ID=g32843.t1;Parent=g32843;
OW569408.1_Cistogaster_globosa_genome_assembly,_chromosome:_X	AUGUSTUS	stop_codon	6770075	6770077	.	-	0	ID=g32843.t1.stop1;Parent=g32843.t1;
OW569408.1_Cistogaster_globosa_genome_assembly,_chromosome:_X	AUGUSTUS	CDS	6770075	6770193	1	-	2	ID=g32843.t1.CDS1;Parent=g32843.t1;
OW569408.1_Cistogaster_globosa_genome_assembly,_chromosome:_X	AUGUSTUS	exon	6770075	6770193	.	-	.	ID=g32843.t1.exon1;Parent=g32843.t1;
OW569408.1_Cistogaster_globosa_genome_assembly,_chromosome:_X	AUGUSTUS	intron	6770194	6772566	1	-	.	ID=g32843.t1.intron1;Parent=g32843.t1;
OW569408.1_Cistogaster_globosa_genome_assembly,_chromosome:_X	AUGUSTUS	CDS	6772567	6772870	0.4	-	0	ID=g32843.t1.CDS2;Parent=g32843.t1;
OW569408.1_Cistogaster_globosa_genome_assembly,_chromosome:_X	AUGUSTUS	exon	6772567	6772870	.	-	.	ID=g32843.t1.exon2;Parent=g32843.t1;
OW569408.1_Cistogaster_globosa_genome_assembly,_chromosome:_X	AUGUSTUS	intron	6772871	6772950	0.35	-	.	ID=g32843.t1.intron2;Parent=g32843.t1;
OW569408.1_Cistogaster_globosa_genome_assembly,_chromosome:_X	AUGUSTUS	CDS	6772951	6773096	0.53	-	2	ID=g32843.t1.CDS3;Parent=g32843.t1;
OW569408.1_Cistogaster_globosa_genome_assembly,_chromosome:_X	AUGUSTUS	exon	6772951	6773096	.	-	.	ID=g32843.t1.exon3;Parent=g32843.t1;
OW569408.1_Cistogaster_globosa_genome_assembly,_chromosome:_X	AUGUSTUS	intron	6773097	6774258	0.47	-	.	ID=g32843.t1.intron3;Parent=g32843.t1;
OW569408.1_Cistogaster_globosa_genome_assembly,_chromosome:_X	AUGUSTUS	CDS	6774259	6774304	0.53	-	0	ID=g32843.t1.CDS4;Parent=g32843.t1;
OW569408.1_Cistogaster_globosa_genome_assembly,_chromosome:_X	AUGUSTUS	exon	6774259	6774304	.	-	.	ID=g32843.t1.exon4;Parent=g32843.t1;
OW569408.1_Cistogaster_globosa_genome_assembly,_chromosome:_X	AUGUSTUS	start_codon	6774302	6774304	.	-	0	ID=g32843.t1.start1;Parent=g32843.t1;
OW569408.1_Cistogaster_globosa_genome_assembly,_chromosome:_X	AUGUSTUS	gene	6780646	6781513	.	-	.	ID=g32844;
OW569408.1_Cistogaster_globosa_genome_assembly,_chromosome:_X	AUGUSTUS	mRNA	6780646	6781513	1	-	.	ID=g32844.t1;Parent=g32844;
OW569408.1_Cistogaster_globosa_genome_assembly,_chromosome:_X	AUGUSTUS	stop_codon	6780646	6780648	.	-	0	ID=g32844.t1.stop1;Parent=g32844.t1;
OW569408.1_Cistogaster_globosa_genome_assembly,_chromosome:_X	AUGUSTUS	CDS	6780646	6780978	1	-	0	ID=g32844.t1.CDS1;Parent=g32844.t1;
OW569408.1_Cistogaster_globosa_genome_assembly,_chromosome:_X	AUGUSTUS	exon	6780646	6780978	.	-	.	ID=g32844.t1.exon1;Parent=g32844.t1;
OW569408.1_Cistogaster_globosa_genome_assembly,_chromosome:_X	AUGUSTUS	intron	6780979	6781105	1	-	.	ID=g32844.t1.intron1;Parent=g32844.t1;
OW569408.1_Cistogaster_globosa_genome_assembly,_chromosome:_X	AUGUSTUS	CDS	6781106	6781385	1	-	1	ID=g32844.t1.CDS2;Parent=g32844.t1;
OW569408.1_Cistogaster_globosa_genome_assembly,_chromosome:_X	AUGUSTUS	exon	6781106	6781385	.	-	.	ID=g32844.t1.exon2;Parent=g32844.t1;
OW569408.1_Cistogaster_globosa_genome_assembly,_chromosome:_X	AUGUSTUS	intron	6781386	6781427	1	-	.	ID=g32844.t1.intron2;Parent=g32844.t1;
OW569408.1_Cistogaster_globosa_genome_assembly,_chromosome:_X	AUGUSTUS	CDS	6781428	6781513	1	-	0	ID=g32844.t1.CDS3;Parent=g32844.t1;
OW569408.1_Cistogaster_globosa_genome_assembly,_chromosome:_X	AUGUSTUS	exon	6781428	6781513	.	-	.	ID=g32844.t1.exon3;Parent=g32844.t1;
OW569408.1_Cistogaster_globosa_genome_assembly,_chromosome:_X	AUGUSTUS	start_codon	6781511	6781513	.	-	0	ID=g32844.t1.start1;Parent=g32844.t1;
OW569408.1_Cistogaster_globosa_genome_assembly,_chromosome:_X	AUGUSTUS	gene	6782893	6783243	.	+	.	ID=g32845;
OW569408.1_Cistogaster_globosa_genome_assembly,_chromosome:_X	AUGUSTUS	mRNA	6782893	6783243	1	+	.	ID=g32845.t1;Parent=g32845;
OW569408.1_Cistogaster_globosa_genome_assembly,_chromosome:_X	AUGUSTUS	start_codon	6782893	6782895	.	+	0	ID=g32845.t1.start1;Parent=g32845.t1;
OW569408.1_Cistogaster_globosa_genome_assembly,_chromosome:_X	AUGUSTUS	CDS	6782893	6783243	1	+	0	ID=g32845.t1.CDS1;Parent=g32845.t1;
OW569408.1_Cistogaster_globosa_genome_assembly,_chromosome:_X	AUGUSTUS	exon	6782893	6783243	.	+	.	ID=g32845.t1.exon1;Parent=g32845.t1;
OW569408.1_Cistogaster_globosa_genome_assembly,_chromosome:_X	AUGUSTUS	stop_codon	6783241	6783243	.	+	0	ID=g32845.t1.stop1;Parent=g32845.t1;
OW569408.1_Cistogaster_globosa_genome_assembly,_chromosome:_X	AUGUSTUS	gene	6783350	6785062	.	+	.	ID=g32846;
OW569408.1_Cistogaster_globosa_genome_assembly,_chromosome:_X	AUGUSTUS	mRNA	6783350	6785062	1	+	.	ID=g32846.t1;Parent=g32846;
OW569408.1_Cistogaster_globosa_genome_assembly,_chromosome:_X	AUGUSTUS	start_codon	6783350	6783352	.	+	0	ID=g32846.t1.start1;Parent=g32846.t1;
OW569408.1_Cistogaster_globosa_genome_assembly,_chromosome:_X	AUGUSTUS	CDS	6783350	6783491	1	+	0	ID=g32846.t1.CDS1;Parent=g32846.t1;
OW569408.1_Cistogaster_globosa_genome_assembly,_chromosome:_X	AUGUSTUS	exon	6783350	6783491	.	+	.	ID=g32846.t1.exon1;Parent=g32846.t1;
OW569408.1_Cistogaster_globosa_genome_assembly,_chromosome:_X	AUGUSTUS	intron	6783492	6783562	1	+	.	ID=g32846.t1.intron1;Parent=g32846.t1;
OW569408.1_Cistogaster_globosa_genome_assembly,_chromosome:_X	AUGUSTUS	CDS	6783563	6784339	1	+	2	ID=g32846.t1.CDS2;Parent=g32846.t1;
OW569408.1_Cistogaster_globosa_genome_assembly,_chromosome:_X	AUGUSTUS	exon	6783563	6784339	.	+	.	ID=g32846.t1.exon2;Parent=g32846.t1;
OW569408.1_Cistogaster_globosa_genome_assembly,_chromosome:_X	AUGUSTUS	intron	6784340	6784394	1	+	.	ID=g32846.t1.intron2;Parent=g32846.t1;
OW569408.1_Cistogaster_globosa_genome_assembly,_chromosome:_X	AUGUSTUS	CDS	6784395	6785062	1	+	2	ID=g32846.t1.CDS3;Parent=g32846.t1;
OW569408.1_Cistogaster_globosa_genome_assembly,_chromosome:_X	AUGUSTUS	exon	6784395	6785062	.	+	.	ID=g32846.t1.exon3;Parent=g32846.t1;
OW569408.1_Cistogaster_globosa_genome_assembly,_chromosome:_X	AUGUSTUS	stop_codon	6785060	6785062	.	+	0	ID=g32846.t1.stop1;Parent=g32846.t1;
OW569408.1_Cistogaster_globosa_genome_assembly,_chromosome:_X	AUGUSTUS	gene	6795325	6795966	.	-	.	ID=g32847;
OW569408.1_Cistogaster_globosa_genome_assembly,_chromosome:_X	AUGUSTUS	mRNA	6795325	6795966	0.99	-	.	ID=g32847.t1;Parent=g32847;
OW569408.1_Cistogaster_globosa_genome_assembly,_chromosome:_X	AUGUSTUS	stop_codon	6795325	6795327	.	-	0	ID=g32847.t1.stop1;Parent=g32847.t1;
OW569408.1_Cistogaster_globosa_genome_assembly,_chromosome:_X	AUGUSTUS	CDS	6795325	6795642	0.99	-	0	ID=g32847.t1.CDS1;Parent=g32847.t1;
OW569408.1_Cistogaster_globosa_genome_assembly,_chromosome:_X	AUGUSTUS	exon	6795325	6795642	.	-	.	ID=g32847.t1.exon1;Parent=g32847.t1;
OW569408.1_Cistogaster_globosa_genome_assembly,_chromosome:_X	AUGUSTUS	intron	6795643	6795798	0.99	-	.	ID=g32847.t1.intron1;Parent=g32847.t1;
OW569408.1_Cistogaster_globosa_genome_assembly,_chromosome:_X	AUGUSTUS	CDS	6795799	6795966	1	-	0	ID=g32847.t1.CDS2;Parent=g32847.t1;
OW569408.1_Cistogaster_globosa_genome_assembly,_chromosome:_X	AUGUSTUS	exon	6795799	6795966	.	-	.	ID=g32847.t1.exon2;Parent=g32847.t1;
OW569408.1_Cistogaster_globosa_genome_assembly,_chromosome:_X	AUGUSTUS	start_codon	6795964	6795966	.	-	0	ID=g32847.t1.start1;Parent=g32847.t1;
OW569408.1_Cistogaster_globosa_genome_assembly,_chromosome:_X	AUGUSTUS	gene	6831728	6835864	.	+	.	ID=g32848;
OW569408.1_Cistogaster_globosa_genome_assembly,_chromosome:_X	AUGUSTUS	mRNA	6831728	6835864	0.49	+	.	ID=g32848.t1;Parent=g32848;
OW569408.1_Cistogaster_globosa_genome_assembly,_chromosome:_X	AUGUSTUS	start_codon	6831728	6831730	.	+	0	ID=g32848.t1.start1;Parent=g32848.t1;
OW569408.1_Cistogaster_globosa_genome_assembly,_chromosome:_X	AUGUSTUS	CDS	6831728	6832102	0.49	+	0	ID=g32848.t1.CDS1;Parent=g32848.t1;
OW569408.1_Cistogaster_globosa_genome_assembly,_chromosome:_X	AUGUSTUS	exon	6831728	6832102	.	+	.	ID=g32848.t1.exon1;Parent=g32848.t1;
OW569408.1_Cistogaster_globosa_genome_assembly,_chromosome:_X	AUGUSTUS	intron	6832103	6835796	0.58	+	.	ID=g32848.t1.intron1;Parent=g32848.t1;
OW569408.1_Cistogaster_globosa_genome_assembly,_chromosome:_X	AUGUSTUS	CDS	6835797	6835803	0.75	+	0	ID=g32848.t1.CDS2;Parent=g32848.t1;
OW569408.1_Cistogaster_globosa_genome_assembly,_chromosome:_X	AUGUSTUS	exon	6835797	6835803	.	+	.	ID=g32848.t1.exon2;Parent=g32848.t1;
OW569408.1_Cistogaster_globosa_genome_assembly,_chromosome:_X	AUGUSTUS	intron	6835804	6835856	1	+	.	ID=g32848.t1.intron2;Parent=g32848.t1;
OW569408.1_Cistogaster_globosa_genome_assembly,_chromosome:_X	AUGUSTUS	CDS	6835857	6835864	0.75	+	2	ID=g32848.t1.CDS3;Parent=g32848.t1;
OW569408.1_Cistogaster_globosa_genome_assembly,_chromosome:_X	AUGUSTUS	exon	6835857	6835864	.	+	.	ID=g32848.t1.exon3;Parent=g32848.t1;
OW569408.1_Cistogaster_globosa_genome_assembly,_chromosome:_X	AUGUSTUS	stop_codon	6835862	6835864	.	+	0	ID=g32848.t1.stop1;Parent=g32848.t1;
OW569408.1_Cistogaster_globosa_genome_assembly,_chromosome:_X	AUGUSTUS	gene	6836074	6836982	.	+	.	ID=g32849;
OW569408.1_Cistogaster_globosa_genome_assembly,_chromosome:_X	AUGUSTUS	mRNA	6836074	6836982	1	+	.	ID=g32849.t1;Parent=g32849;
OW569408.1_Cistogaster_globosa_genome_assembly,_chromosome:_X	AUGUSTUS	start_codon	6836074	6836076	.	+	0	ID=g32849.t1.start1;Parent=g32849.t1;
OW569408.1_Cistogaster_globosa_genome_assembly,_chromosome:_X	AUGUSTUS	CDS	6836074	6836176	1	+	0	ID=g32849.t1.CDS1;Parent=g32849.t1;
OW569408.1_Cistogaster_globosa_genome_assembly,_chromosome:_X	AUGUSTUS	exon	6836074	6836176	.	+	.	ID=g32849.t1.exon1;Parent=g32849.t1;
OW569408.1_Cistogaster_globosa_genome_assembly,_chromosome:_X	AUGUSTUS	intron	6836177	6836234	1	+	.	ID=g32849.t1.intron1;Parent=g32849.t1;
OW569408.1_Cistogaster_globosa_genome_assembly,_chromosome:_X	AUGUSTUS	CDS	6836235	6836338	1	+	2	ID=g32849.t1.CDS2;Parent=g32849.t1;
OW569408.1_Cistogaster_globosa_genome_assembly,_chromosome:_X	AUGUSTUS	exon	6836235	6836338	.	+	.	ID=g32849.t1.exon2;Parent=g32849.t1;
OW569408.1_Cistogaster_globosa_genome_assembly,_chromosome:_X	AUGUSTUS	intron	6836339	6836393	1	+	.	ID=g32849.t1.intron2;Parent=g32849.t1;
OW569408.1_Cistogaster_globosa_genome_assembly,_chromosome:_X	AUGUSTUS	CDS	6836394	6836538	1	+	0	ID=g32849.t1.CDS3;Parent=g32849.t1;
OW569408.1_Cistogaster_globosa_genome_assembly,_chromosome:_X	AUGUSTUS	exon	6836394	6836538	.	+	.	ID=g32849.t1.exon3;Parent=g32849.t1;
OW569408.1_Cistogaster_globosa_genome_assembly,_chromosome:_X	AUGUSTUS	intron	6836539	6836599	1	+	.	ID=g32849.t1.intron3;Parent=g32849.t1;
OW569408.1_Cistogaster_globosa_genome_assembly,_chromosome:_X	AUGUSTUS	CDS	6836600	6836982	1	+	2	ID=g32849.t1.CDS4;Parent=g32849.t1;
OW569408.1_Cistogaster_globosa_genome_assembly,_chromosome:_X	AUGUSTUS	exon	6836600	6836982	.	+	.	ID=g32849.t1.exon4;Parent=g32849.t1;
OW569408.1_Cistogaster_globosa_genome_assembly,_chromosome:_X	AUGUSTUS	stop_codon	6836980	6836982	.	+	0	ID=g32849.t1.stop1;Parent=g32849.t1;
OW569408.1_Cistogaster_globosa_genome_assembly,_chromosome:_X	AUGUSTUS	gene	6837193	6837829	.	-	.	ID=g32850;
OW569408.1_Cistogaster_globosa_genome_assembly,_chromosome:_X	AUGUSTUS	mRNA	6837193	6837829	1	-	.	ID=g32850.t1;Parent=g32850;
OW569408.1_Cistogaster_globosa_genome_assembly,_chromosome:_X	AUGUSTUS	stop_codon	6837193	6837195	.	-	0	ID=g32850.t1.stop1;Parent=g32850.t1;
OW569408.1_Cistogaster_globosa_genome_assembly,_chromosome:_X	AUGUSTUS	CDS	6837193	6837621	1	-	0	ID=g32850.t1.CDS1;Parent=g32850.t1;
OW569408.1_Cistogaster_globosa_genome_assembly,_chromosome:_X	AUGUSTUS	exon	6837193	6837621	.	-	.	ID=g32850.t1.exon1;Parent=g32850.t1;
OW569408.1_Cistogaster_globosa_genome_assembly,_chromosome:_X	AUGUSTUS	intron	6837622	6837685	1	-	.	ID=g32850.t1.intron1;Parent=g32850.t1;
OW569408.1_Cistogaster_globosa_genome_assembly,_chromosome:_X	AUGUSTUS	CDS	6837686	6837829	1	-	0	ID=g32850.t1.CDS2;Parent=g32850.t1;
OW569408.1_Cistogaster_globosa_genome_assembly,_chromosome:_X	AUGUSTUS	exon	6837686	6837829	.	-	.	ID=g32850.t1.exon2;Parent=g32850.t1;
OW569408.1_Cistogaster_globosa_genome_assembly,_chromosome:_X	AUGUSTUS	start_codon	6837827	6837829	.	-	0	ID=g32850.t1.start1;Parent=g32850.t1;
OW569408.1_Cistogaster_globosa_genome_assembly,_chromosome:_X	AUGUSTUS	gene	7091237	7100038	.	+	.	ID=g32851;
OW569408.1_Cistogaster_globosa_genome_assembly,_chromosome:_X	AUGUSTUS	mRNA	7091237	7100038	0.25	+	.	ID=g32851.t1;Parent=g32851;
OW569408.1_Cistogaster_globosa_genome_assembly,_chromosome:_X	AUGUSTUS	start_codon	7091237	7091239	.	+	0	ID=g32851.t1.start1;Parent=g32851.t1;
OW569408.1_Cistogaster_globosa_genome_assembly,_chromosome:_X	AUGUSTUS	CDS	7091237	7091996	0.7	+	0	ID=g32851.t1.CDS1;Parent=g32851.t1;
OW569408.1_Cistogaster_globosa_genome_assembly,_chromosome:_X	AUGUSTUS	exon	7091237	7091996	.	+	.	ID=g32851.t1.exon1;Parent=g32851.t1;
OW569408.1_Cistogaster_globosa_genome_assembly,_chromosome:_X	AUGUSTUS	intron	7091997	7092428	0.35	+	.	ID=g32851.t1.intron1;Parent=g32851.t1;
OW569408.1_Cistogaster_globosa_genome_assembly,_chromosome:_X	AUGUSTUS	CDS	7092429	7093516	0.33	+	2	ID=g32851.t1.CDS2;Parent=g32851.t1;
OW569408.1_Cistogaster_globosa_genome_assembly,_chromosome:_X	AUGUSTUS	exon	7092429	7093516	.	+	.	ID=g32851.t1.exon2;Parent=g32851.t1;
OW569408.1_Cistogaster_globosa_genome_assembly,_chromosome:_X	AUGUSTUS	intron	7093517	7096978	0.59	+	.	ID=g32851.t1.intron2;Parent=g32851.t1;
OW569408.1_Cistogaster_globosa_genome_assembly,_chromosome:_X	AUGUSTUS	CDS	7096979	7097000	0.59	+	0	ID=g32851.t1.CDS3;Parent=g32851.t1;
OW569408.1_Cistogaster_globosa_genome_assembly,_chromosome:_X	AUGUSTUS	exon	7096979	7097000	.	+	.	ID=g32851.t1.exon3;Parent=g32851.t1;
OW569408.1_Cistogaster_globosa_genome_assembly,_chromosome:_X	AUGUSTUS	intron	7097001	7100006	0.58	+	.	ID=g32851.t1.intron3;Parent=g32851.t1;
OW569408.1_Cistogaster_globosa_genome_assembly,_chromosome:_X	AUGUSTUS	CDS	7100007	7100038	0.73	+	2	ID=g32851.t1.CDS4;Parent=g32851.t1;
OW569408.1_Cistogaster_globosa_genome_assembly,_chromosome:_X	AUGUSTUS	exon	7100007	7100038	.	+	.	ID=g32851.t1.exon4;Parent=g32851.t1;
OW569408.1_Cistogaster_globosa_genome_assembly,_chromosome:_X	AUGUSTUS	stop_codon	7100036	7100038	.	+	0	ID=g32851.t1.stop1;Parent=g32851.t1;
OW569408.1_Cistogaster_globosa_genome_assembly,_chromosome:_X	AUGUSTUS	gene	7100103	7103442	.	-	.	ID=g32852;
OW569408.1_Cistogaster_globosa_genome_assembly,_chromosome:_X	AUGUSTUS	mRNA	7100103	7103442	0.9	-	.	ID=g32852.t1;Parent=g32852;
OW569408.1_Cistogaster_globosa_genome_assembly,_chromosome:_X	AUGUSTUS	stop_codon	7100103	7100105	.	-	0	ID=g32852.t1.stop1;Parent=g32852.t1;
OW569408.1_Cistogaster_globosa_genome_assembly,_chromosome:_X	AUGUSTUS	CDS	7100103	7101224	1	-	0	ID=g32852.t1.CDS1;Parent=g32852.t1;
OW569408.1_Cistogaster_globosa_genome_assembly,_chromosome:_X	AUGUSTUS	exon	7100103	7101224	.	-	.	ID=g32852.t1.exon1;Parent=g32852.t1;
OW569408.1_Cistogaster_globosa_genome_assembly,_chromosome:_X	AUGUSTUS	intron	7101225	7101294	1	-	.	ID=g32852.t1.intron1;Parent=g32852.t1;
OW569408.1_Cistogaster_globosa_genome_assembly,_chromosome:_X	AUGUSTUS	CDS	7101295	7101524	0.99	-	2	ID=g32852.t1.CDS2;Parent=g32852.t1;
OW569408.1_Cistogaster_globosa_genome_assembly,_chromosome:_X	AUGUSTUS	exon	7101295	7101524	.	-	.	ID=g32852.t1.exon2;Parent=g32852.t1;
OW569408.1_Cistogaster_globosa_genome_assembly,_chromosome:_X	AUGUSTUS	intron	7101525	7102376	0.97	-	.	ID=g32852.t1.intron2;Parent=g32852.t1;
OW569408.1_Cistogaster_globosa_genome_assembly,_chromosome:_X	AUGUSTUS	CDS	7102377	7102865	0.9	-	2	ID=g32852.t1.CDS3;Parent=g32852.t1;
OW569408.1_Cistogaster_globosa_genome_assembly,_chromosome:_X	AUGUSTUS	exon	7102377	7102865	.	-	.	ID=g32852.t1.exon3;Parent=g32852.t1;
OW569408.1_Cistogaster_globosa_genome_assembly,_chromosome:_X	AUGUSTUS	intron	7102866	7103258	0.93	-	.	ID=g32852.t1.intron3;Parent=g32852.t1;
OW569408.1_Cistogaster_globosa_genome_assembly,_chromosome:_X	AUGUSTUS	CDS	7103259	7103442	0.93	-	0	ID=g32852.t1.CDS4;Parent=g32852.t1;
OW569408.1_Cistogaster_globosa_genome_assembly,_chromosome:_X	AUGUSTUS	exon	7103259	7103442	.	-	.	ID=g32852.t1.exon4;Parent=g32852.t1;
OW569408.1_Cistogaster_globosa_genome_assembly,_chromosome:_X	AUGUSTUS	start_codon	7103440	7103442	.	-	0	ID=g32852.t1.start1;Parent=g32852.t1;
OW569408.1_Cistogaster_globosa_genome_assembly,_chromosome:_X	AUGUSTUS	mRNA	7100103	7103442	0.36	-	.	ID=g32852.t2;Parent=g32852;
OW569408.1_Cistogaster_globosa_genome_assembly,_chromosome:_X	AUGUSTUS	stop_codon	7100103	7100105	.	-	0	ID=g32852.t2.stop1;Parent=g32852.t2;
OW569408.1_Cistogaster_globosa_genome_assembly,_chromosome:_X	AUGUSTUS	CDS	7100103	7101224	1	-	0	ID=g32852.t2.CDS1;Parent=g32852.t2;
OW569408.1_Cistogaster_globosa_genome_assembly,_chromosome:_X	AUGUSTUS	exon	7100103	7101224	.	-	.	ID=g32852.t2.exon1;Parent=g32852.t2;
OW569408.1_Cistogaster_globosa_genome_assembly,_chromosome:_X	AUGUSTUS	intron	7101225	7101294	1	-	.	ID=g32852.t2.intron1;Parent=g32852.t2;
OW569408.1_Cistogaster_globosa_genome_assembly,_chromosome:_X	AUGUSTUS	CDS	7101295	7101524	0.95	-	2	ID=g32852.t2.CDS2;Parent=g32852.t2;
OW569408.1_Cistogaster_globosa_genome_assembly,_chromosome:_X	AUGUSTUS	exon	7101295	7101524	.	-	.	ID=g32852.t2.exon2;Parent=g32852.t2;
OW569408.1_Cistogaster_globosa_genome_assembly,_chromosome:_X	AUGUSTUS	intron	7101525	7103258	0.36	-	.	ID=g32852.t2.intron2;Parent=g32852.t2;
OW569408.1_Cistogaster_globosa_genome_assembly,_chromosome:_X	AUGUSTUS	CDS	7103259	7103442	0.52	-	0	ID=g32852.t2.CDS3;Parent=g32852.t2;
OW569408.1_Cistogaster_globosa_genome_assembly,_chromosome:_X	AUGUSTUS	exon	7103259	7103442	.	-	.	ID=g32852.t2.exon3;Parent=g32852.t2;
OW569408.1_Cistogaster_globosa_genome_assembly,_chromosome:_X	AUGUSTUS	start_codon	7103440	7103442	.	-	0	ID=g32852.t2.start1;Parent=g32852.t2;
OW569408.1_Cistogaster_globosa_genome_assembly,_chromosome:_X	AUGUSTUS	gene	7155828	7156678	.	+	.	ID=g32853;
OW569408.1_Cistogaster_globosa_genome_assembly,_chromosome:_X	AUGUSTUS	mRNA	7155828	7156678	0.88	+	.	ID=g32853.t1;Parent=g32853;
OW569408.1_Cistogaster_globosa_genome_assembly,_chromosome:_X	AUGUSTUS	start_codon	7155828	7155830	.	+	0	ID=g32853.t1.start1;Parent=g32853.t1;
OW569408.1_Cistogaster_globosa_genome_assembly,_chromosome:_X	AUGUSTUS	CDS	7155828	7156571	0.88	+	0	ID=g32853.t1.CDS1;Parent=g32853.t1;
OW569408.1_Cistogaster_globosa_genome_assembly,_chromosome:_X	AUGUSTUS	exon	7155828	7156571	.	+	.	ID=g32853.t1.exon1;Parent=g32853.t1;
OW569408.1_Cistogaster_globosa_genome_assembly,_chromosome:_X	AUGUSTUS	intron	7156572	7156648	0.89	+	.	ID=g32853.t1.intron1;Parent=g32853.t1;
OW569408.1_Cistogaster_globosa_genome_assembly,_chromosome:_X	AUGUSTUS	CDS	7156649	7156678	0.89	+	0	ID=g32853.t1.CDS2;Parent=g32853.t1;
OW569408.1_Cistogaster_globosa_genome_assembly,_chromosome:_X	AUGUSTUS	exon	7156649	7156678	.	+	.	ID=g32853.t1.exon2;Parent=g32853.t1;
OW569408.1_Cistogaster_globosa_genome_assembly,_chromosome:_X	AUGUSTUS	stop_codon	7156676	7156678	.	+	0	ID=g32853.t1.stop1;Parent=g32853.t1;
OW569408.1_Cistogaster_globosa_genome_assembly,_chromosome:_X	AUGUSTUS	gene	7156737	7158496	.	+	.	ID=g32854;
OW569408.1_Cistogaster_globosa_genome_assembly,_chromosome:_X	AUGUSTUS	mRNA	7156737	7158496	0.62	+	.	ID=g32854.t1;Parent=g32854;
OW569408.1_Cistogaster_globosa_genome_assembly,_chromosome:_X	AUGUSTUS	start_codon	7156737	7156739	.	+	0	ID=g32854.t1.start1;Parent=g32854.t1;
OW569408.1_Cistogaster_globosa_genome_assembly,_chromosome:_X	AUGUSTUS	CDS	7156737	7157384	0.81	+	0	ID=g32854.t1.CDS1;Parent=g32854.t1;
OW569408.1_Cistogaster_globosa_genome_assembly,_chromosome:_X	AUGUSTUS	exon	7156737	7157384	.	+	.	ID=g32854.t1.exon1;Parent=g32854.t1;
OW569408.1_Cistogaster_globosa_genome_assembly,_chromosome:_X	AUGUSTUS	intron	7157385	7158298	0.75	+	.	ID=g32854.t1.intron1;Parent=g32854.t1;
OW569408.1_Cistogaster_globosa_genome_assembly,_chromosome:_X	AUGUSTUS	CDS	7158299	7158496	0.75	+	0	ID=g32854.t1.CDS2;Parent=g32854.t1;
OW569408.1_Cistogaster_globosa_genome_assembly,_chromosome:_X	AUGUSTUS	exon	7158299	7158496	.	+	.	ID=g32854.t1.exon2;Parent=g32854.t1;
OW569408.1_Cistogaster_globosa_genome_assembly,_chromosome:_X	AUGUSTUS	stop_codon	7158494	7158496	.	+	0	ID=g32854.t1.stop1;Parent=g32854.t1;
OW569408.1_Cistogaster_globosa_genome_assembly,_chromosome:_X	AUGUSTUS	mRNA	7158104	7158496	0.52	+	.	ID=g32854.t2;Parent=g32854;
OW569408.1_Cistogaster_globosa_genome_assembly,_chromosome:_X	AUGUSTUS	start_codon	7158104	7158106	.	+	0	ID=g32854.t2.start1;Parent=g32854.t2;
OW569408.1_Cistogaster_globosa_genome_assembly,_chromosome:_X	AUGUSTUS	CDS	7158104	7158496	0.52	+	0	ID=g32854.t2.CDS1;Parent=g32854.t2;
OW569408.1_Cistogaster_globosa_genome_assembly,_chromosome:_X	AUGUSTUS	exon	7158104	7158496	.	+	.	ID=g32854.t2.exon1;Parent=g32854.t2;
OW569408.1_Cistogaster_globosa_genome_assembly,_chromosome:_X	AUGUSTUS	stop_codon	7158494	7158496	.	+	0	ID=g32854.t2.stop1;Parent=g32854.t2;
OW569408.1_Cistogaster_globosa_genome_assembly,_chromosome:_X	AUGUSTUS	gene	7159678	7160345	.	+	.	ID=g32855;
OW569408.1_Cistogaster_globosa_genome_assembly,_chromosome:_X	AUGUSTUS	mRNA	7159678	7160345	1	+	.	ID=g32855.t1;Parent=g32855;
OW569408.1_Cistogaster_globosa_genome_assembly,_chromosome:_X	AUGUSTUS	start_codon	7159678	7159680	.	+	0	ID=g32855.t1.start1;Parent=g32855.t1;
OW569408.1_Cistogaster_globosa_genome_assembly,_chromosome:_X	AUGUSTUS	CDS	7159678	7159963	1	+	0	ID=g32855.t1.CDS1;Parent=g32855.t1;
OW569408.1_Cistogaster_globosa_genome_assembly,_chromosome:_X	AUGUSTUS	exon	7159678	7159963	.	+	.	ID=g32855.t1.exon1;Parent=g32855.t1;
OW569408.1_Cistogaster_globosa_genome_assembly,_chromosome:_X	AUGUSTUS	intron	7159964	7160115	1	+	.	ID=g32855.t1.intron1;Parent=g32855.t1;
OW569408.1_Cistogaster_globosa_genome_assembly,_chromosome:_X	AUGUSTUS	CDS	7160116	7160345	1	+	2	ID=g32855.t1.CDS2;Parent=g32855.t1;
OW569408.1_Cistogaster_globosa_genome_assembly,_chromosome:_X	AUGUSTUS	exon	7160116	7160345	.	+	.	ID=g32855.t1.exon2;Parent=g32855.t1;
OW569408.1_Cistogaster_globosa_genome_assembly,_chromosome:_X	AUGUSTUS	stop_codon	7160343	7160345	.	+	0	ID=g32855.t1.stop1;Parent=g32855.t1;
OW569408.1_Cistogaster_globosa_genome_assembly,_chromosome:_X	AUGUSTUS	gene	7161368	7162288	.	-	.	ID=g32856;
OW569408.1_Cistogaster_globosa_genome_assembly,_chromosome:_X	AUGUSTUS	mRNA	7161368	7162288	0.57	-	.	ID=g32856.t1;Parent=g32856;
OW569408.1_Cistogaster_globosa_genome_assembly,_chromosome:_X	AUGUSTUS	stop_codon	7161368	7161370	.	-	0	ID=g32856.t1.stop1;Parent=g32856.t1;
OW569408.1_Cistogaster_globosa_genome_assembly,_chromosome:_X	AUGUSTUS	CDS	7161368	7161470	1	-	1	ID=g32856.t1.CDS1;Parent=g32856.t1;
OW569408.1_Cistogaster_globosa_genome_assembly,_chromosome:_X	AUGUSTUS	exon	7161368	7161470	.	-	.	ID=g32856.t1.exon1;Parent=g32856.t1;
OW569408.1_Cistogaster_globosa_genome_assembly,_chromosome:_X	AUGUSTUS	intron	7161471	7161710	1	-	.	ID=g32856.t1.intron1;Parent=g32856.t1;
OW569408.1_Cistogaster_globosa_genome_assembly,_chromosome:_X	AUGUSTUS	CDS	7161711	7162288	0.57	-	0	ID=g32856.t1.CDS2;Parent=g32856.t1;
OW569408.1_Cistogaster_globosa_genome_assembly,_chromosome:_X	AUGUSTUS	exon	7161711	7162288	.	-	.	ID=g32856.t1.exon2;Parent=g32856.t1;
OW569408.1_Cistogaster_globosa_genome_assembly,_chromosome:_X	AUGUSTUS	start_codon	7162286	7162288	.	-	0	ID=g32856.t1.start1;Parent=g32856.t1;
OW569408.1_Cistogaster_globosa_genome_assembly,_chromosome:_X	AUGUSTUS	gene	7162650	7162943	.	+	.	ID=g32857;
OW569408.1_Cistogaster_globosa_genome_assembly,_chromosome:_X	AUGUSTUS	mRNA	7162650	7162943	0.68	+	.	ID=g32857.t1;Parent=g32857;
OW569408.1_Cistogaster_globosa_genome_assembly,_chromosome:_X	AUGUSTUS	start_codon	7162650	7162652	.	+	0	ID=g32857.t1.start1;Parent=g32857.t1;
OW569408.1_Cistogaster_globosa_genome_assembly,_chromosome:_X	AUGUSTUS	CDS	7162650	7162943	0.68	+	0	ID=g32857.t1.CDS1;Parent=g32857.t1;
OW569408.1_Cistogaster_globosa_genome_assembly,_chromosome:_X	AUGUSTUS	exon	7162650	7162943	.	+	.	ID=g32857.t1.exon1;Parent=g32857.t1;
OW569408.1_Cistogaster_globosa_genome_assembly,_chromosome:_X	AUGUSTUS	stop_codon	7162941	7162943	.	+	0	ID=g32857.t1.stop1;Parent=g32857.t1;
OW569408.1_Cistogaster_globosa_genome_assembly,_chromosome:_X	AUGUSTUS	gene	7163568	7165220	.	-	.	ID=g32858;
OW569408.1_Cistogaster_globosa_genome_assembly,_chromosome:_X	AUGUSTUS	mRNA	7163568	7165220	0.61	-	.	ID=g32858.t1;Parent=g32858;
OW569408.1_Cistogaster_globosa_genome_assembly,_chromosome:_X	AUGUSTUS	stop_codon	7163568	7163570	.	-	0	ID=g32858.t1.stop1;Parent=g32858.t1;
OW569408.1_Cistogaster_globosa_genome_assembly,_chromosome:_X	AUGUSTUS	CDS	7163568	7163633	1	-	0	ID=g32858.t1.CDS1;Parent=g32858.t1;
OW569408.1_Cistogaster_globosa_genome_assembly,_chromosome:_X	AUGUSTUS	exon	7163568	7163633	.	-	.	ID=g32858.t1.exon1;Parent=g32858.t1;
OW569408.1_Cistogaster_globosa_genome_assembly,_chromosome:_X	AUGUSTUS	intron	7163634	7163689	1	-	.	ID=g32858.t1.intron1;Parent=g32858.t1;
OW569408.1_Cistogaster_globosa_genome_assembly,_chromosome:_X	AUGUSTUS	CDS	7163690	7163933	0.96	-	1	ID=g32858.t1.CDS2;Parent=g32858.t1;
OW569408.1_Cistogaster_globosa_genome_assembly,_chromosome:_X	AUGUSTUS	exon	7163690	7163933	.	-	.	ID=g32858.t1.exon2;Parent=g32858.t1;
OW569408.1_Cistogaster_globosa_genome_assembly,_chromosome:_X	AUGUSTUS	intron	7163934	7164366	0.61	-	.	ID=g32858.t1.intron2;Parent=g32858.t1;
OW569408.1_Cistogaster_globosa_genome_assembly,_chromosome:_X	AUGUSTUS	CDS	7164367	7165220	0.61	-	0	ID=g32858.t1.CDS3;Parent=g32858.t1;
OW569408.1_Cistogaster_globosa_genome_assembly,_chromosome:_X	AUGUSTUS	exon	7164367	7165220	.	-	.	ID=g32858.t1.exon3;Parent=g32858.t1;
OW569408.1_Cistogaster_globosa_genome_assembly,_chromosome:_X	AUGUSTUS	start_codon	7165218	7165220	.	-	0	ID=g32858.t1.start1;Parent=g32858.t1;
OW569408.1_Cistogaster_globosa_genome_assembly,_chromosome:_X	AUGUSTUS	gene	7183781	7184128	.	+	.	ID=g32859;
OW569408.1_Cistogaster_globosa_genome_assembly,_chromosome:_X	AUGUSTUS	mRNA	7183781	7184128	1	+	.	ID=g32859.t1;Parent=g32859;
OW569408.1_Cistogaster_globosa_genome_assembly,_chromosome:_X	AUGUSTUS	start_codon	7183781	7183783	.	+	0	ID=g32859.t1.start1;Parent=g32859.t1;
OW569408.1_Cistogaster_globosa_genome_assembly,_chromosome:_X	AUGUSTUS	CDS	7183781	7184128	1	+	0	ID=g32859.t1.CDS1;Parent=g32859.t1;
OW569408.1_Cistogaster_globosa_genome_assembly,_chromosome:_X	AUGUSTUS	exon	7183781	7184128	.	+	.	ID=g32859.t1.exon1;Parent=g32859.t1;
OW569408.1_Cistogaster_globosa_genome_assembly,_chromosome:_X	AUGUSTUS	stop_codon	7184126	7184128	.	+	0	ID=g32859.t1.stop1;Parent=g32859.t1;
OW569408.1_Cistogaster_globosa_genome_assembly,_chromosome:_X	AUGUSTUS	gene	7185846	7186529	.	+	.	ID=g32860;
OW569408.1_Cistogaster_globosa_genome_assembly,_chromosome:_X	AUGUSTUS	mRNA	7185846	7186529	0.88	+	.	ID=g32860.t1;Parent=g32860;
OW569408.1_Cistogaster_globosa_genome_assembly,_chromosome:_X	AUGUSTUS	start_codon	7185846	7185848	.	+	0	ID=g32860.t1.start1;Parent=g32860.t1;
OW569408.1_Cistogaster_globosa_genome_assembly,_chromosome:_X	AUGUSTUS	CDS	7185846	7185904	0.94	+	0	ID=g32860.t1.CDS1;Parent=g32860.t1;
OW569408.1_Cistogaster_globosa_genome_assembly,_chromosome:_X	AUGUSTUS	exon	7185846	7185904	.	+	.	ID=g32860.t1.exon1;Parent=g32860.t1;
OW569408.1_Cistogaster_globosa_genome_assembly,_chromosome:_X	AUGUSTUS	intron	7185905	7186180	0.88	+	.	ID=g32860.t1.intron1;Parent=g32860.t1;
OW569408.1_Cistogaster_globosa_genome_assembly,_chromosome:_X	AUGUSTUS	CDS	7186181	7186529	0.88	+	1	ID=g32860.t1.CDS2;Parent=g32860.t1;
OW569408.1_Cistogaster_globosa_genome_assembly,_chromosome:_X	AUGUSTUS	exon	7186181	7186529	.	+	.	ID=g32860.t1.exon2;Parent=g32860.t1;
OW569408.1_Cistogaster_globosa_genome_assembly,_chromosome:_X	AUGUSTUS	stop_codon	7186527	7186529	.	+	0	ID=g32860.t1.stop1;Parent=g32860.t1;
OW569408.1_Cistogaster_globosa_genome_assembly,_chromosome:_X	AUGUSTUS	gene	7195888	7196740	.	+	.	ID=g32861;
OW569408.1_Cistogaster_globosa_genome_assembly,_chromosome:_X	AUGUSTUS	mRNA	7195888	7196740	0.84	+	.	ID=g32861.t1;Parent=g32861;
OW569408.1_Cistogaster_globosa_genome_assembly,_chromosome:_X	AUGUSTUS	start_codon	7195888	7195890	.	+	0	ID=g32861.t1.start1;Parent=g32861.t1;
OW569408.1_Cistogaster_globosa_genome_assembly,_chromosome:_X	AUGUSTUS	CDS	7195888	7196104	0.84	+	0	ID=g32861.t1.CDS1;Parent=g32861.t1;
OW569408.1_Cistogaster_globosa_genome_assembly,_chromosome:_X	AUGUSTUS	exon	7195888	7196104	.	+	.	ID=g32861.t1.exon1;Parent=g32861.t1;
OW569408.1_Cistogaster_globosa_genome_assembly,_chromosome:_X	AUGUSTUS	intron	7196105	7196174	0.84	+	.	ID=g32861.t1.intron1;Parent=g32861.t1;
OW569408.1_Cistogaster_globosa_genome_assembly,_chromosome:_X	AUGUSTUS	CDS	7196175	7196740	0.98	+	2	ID=g32861.t1.CDS2;Parent=g32861.t1;
OW569408.1_Cistogaster_globosa_genome_assembly,_chromosome:_X	AUGUSTUS	exon	7196175	7196740	.	+	.	ID=g32861.t1.exon2;Parent=g32861.t1;
OW569408.1_Cistogaster_globosa_genome_assembly,_chromosome:_X	AUGUSTUS	stop_codon	7196738	7196740	.	+	0	ID=g32861.t1.stop1;Parent=g32861.t1;
OW569408.1_Cistogaster_globosa_genome_assembly,_chromosome:_X	AUGUSTUS	gene	7197515	7199022	.	+	.	ID=g32862;
OW569408.1_Cistogaster_globosa_genome_assembly,_chromosome:_X	AUGUSTUS	mRNA	7197515	7199022	1	+	.	ID=g32862.t1;Parent=g32862;
OW569408.1_Cistogaster_globosa_genome_assembly,_chromosome:_X	AUGUSTUS	start_codon	7197515	7197517	.	+	0	ID=g32862.t1.start1;Parent=g32862.t1;
OW569408.1_Cistogaster_globosa_genome_assembly,_chromosome:_X	AUGUSTUS	CDS	7197515	7198205	1	+	0	ID=g32862.t1.CDS1;Parent=g32862.t1;
OW569408.1_Cistogaster_globosa_genome_assembly,_chromosome:_X	AUGUSTUS	exon	7197515	7198205	.	+	.	ID=g32862.t1.exon1;Parent=g32862.t1;
OW569408.1_Cistogaster_globosa_genome_assembly,_chromosome:_X	AUGUSTUS	intron	7198206	7198372	1	+	.	ID=g32862.t1.intron1;Parent=g32862.t1;
OW569408.1_Cistogaster_globosa_genome_assembly,_chromosome:_X	AUGUSTUS	CDS	7198373	7199022	1	+	2	ID=g32862.t1.CDS2;Parent=g32862.t1;
OW569408.1_Cistogaster_globosa_genome_assembly,_chromosome:_X	AUGUSTUS	exon	7198373	7199022	.	+	.	ID=g32862.t1.exon2;Parent=g32862.t1;
OW569408.1_Cistogaster_globosa_genome_assembly,_chromosome:_X	AUGUSTUS	stop_codon	7199020	7199022	.	+	0	ID=g32862.t1.stop1;Parent=g32862.t1;
OW569408.1_Cistogaster_globosa_genome_assembly,_chromosome:_X	AUGUSTUS	gene	7202451	7203278	.	+	.	ID=g32863;
OW569408.1_Cistogaster_globosa_genome_assembly,_chromosome:_X	AUGUSTUS	mRNA	7202451	7203278	0.85	+	.	ID=g32863.t1;Parent=g32863;
OW569408.1_Cistogaster_globosa_genome_assembly,_chromosome:_X	AUGUSTUS	start_codon	7202451	7202453	.	+	0	ID=g32863.t1.start1;Parent=g32863.t1;
OW569408.1_Cistogaster_globosa_genome_assembly,_chromosome:_X	AUGUSTUS	CDS	7202451	7202466	0.86	+	0	ID=g32863.t1.CDS1;Parent=g32863.t1;
OW569408.1_Cistogaster_globosa_genome_assembly,_chromosome:_X	AUGUSTUS	exon	7202451	7202466	.	+	.	ID=g32863.t1.exon1;Parent=g32863.t1;
OW569408.1_Cistogaster_globosa_genome_assembly,_chromosome:_X	AUGUSTUS	intron	7202467	7203093	0.85	+	.	ID=g32863.t1.intron1;Parent=g32863.t1;
OW569408.1_Cistogaster_globosa_genome_assembly,_chromosome:_X	AUGUSTUS	CDS	7203094	7203278	0.98	+	2	ID=g32863.t1.CDS2;Parent=g32863.t1;
OW569408.1_Cistogaster_globosa_genome_assembly,_chromosome:_X	AUGUSTUS	exon	7203094	7203278	.	+	.	ID=g32863.t1.exon2;Parent=g32863.t1;
OW569408.1_Cistogaster_globosa_genome_assembly,_chromosome:_X	AUGUSTUS	stop_codon	7203276	7203278	.	+	0	ID=g32863.t1.stop1;Parent=g32863.t1;
OW569408.1_Cistogaster_globosa_genome_assembly,_chromosome:_X	AUGUSTUS	gene	7208856	7211564	.	+	.	ID=g32864;
OW569408.1_Cistogaster_globosa_genome_assembly,_chromosome:_X	AUGUSTUS	mRNA	7208856	7211564	1	+	.	ID=g32864.t1;Parent=g32864;
OW569408.1_Cistogaster_globosa_genome_assembly,_chromosome:_X	AUGUSTUS	start_codon	7208856	7208858	.	+	0	ID=g32864.t1.start1;Parent=g32864.t1;
OW569408.1_Cistogaster_globosa_genome_assembly,_chromosome:_X	AUGUSTUS	CDS	7208856	7211564	1	+	0	ID=g32864.t1.CDS1;Parent=g32864.t1;
OW569408.1_Cistogaster_globosa_genome_assembly,_chromosome:_X	AUGUSTUS	exon	7208856	7211564	.	+	.	ID=g32864.t1.exon1;Parent=g32864.t1;
OW569408.1_Cistogaster_globosa_genome_assembly,_chromosome:_X	AUGUSTUS	stop_codon	7211562	7211564	.	+	0	ID=g32864.t1.stop1;Parent=g32864.t1;
OW569408.1_Cistogaster_globosa_genome_assembly,_chromosome:_X	AUGUSTUS	gene	7218350	7218810	.	+	.	ID=g32865;
OW569408.1_Cistogaster_globosa_genome_assembly,_chromosome:_X	AUGUSTUS	mRNA	7218350	7218810	0.19	+	.	ID=g32865.t1;Parent=g32865;
OW569408.1_Cistogaster_globosa_genome_assembly,_chromosome:_X	AUGUSTUS	start_codon	7218350	7218352	.	+	0	ID=g32865.t1.start1;Parent=g32865.t1;
OW569408.1_Cistogaster_globosa_genome_assembly,_chromosome:_X	AUGUSTUS	CDS	7218350	7218361	0.37	+	0	ID=g32865.t1.CDS1;Parent=g32865.t1;
OW569408.1_Cistogaster_globosa_genome_assembly,_chromosome:_X	AUGUSTUS	exon	7218350	7218361	.	+	.	ID=g32865.t1.exon1;Parent=g32865.t1;
OW569408.1_Cistogaster_globosa_genome_assembly,_chromosome:_X	AUGUSTUS	intron	7218362	7218414	0.36	+	.	ID=g32865.t1.intron1;Parent=g32865.t1;
OW569408.1_Cistogaster_globosa_genome_assembly,_chromosome:_X	AUGUSTUS	CDS	7218415	7218810	0.28	+	0	ID=g32865.t1.CDS2;Parent=g32865.t1;
OW569408.1_Cistogaster_globosa_genome_assembly,_chromosome:_X	AUGUSTUS	exon	7218415	7218810	.	+	.	ID=g32865.t1.exon2;Parent=g32865.t1;
OW569408.1_Cistogaster_globosa_genome_assembly,_chromosome:_X	AUGUSTUS	stop_codon	7218808	7218810	.	+	0	ID=g32865.t1.stop1;Parent=g32865.t1;
OW569408.1_Cistogaster_globosa_genome_assembly,_chromosome:_X	AUGUSTUS	gene	7232411	7232797	.	-	.	ID=g32866;
OW569408.1_Cistogaster_globosa_genome_assembly,_chromosome:_X	AUGUSTUS	mRNA	7232411	7232797	0.55	-	.	ID=g32866.t1;Parent=g32866;
OW569408.1_Cistogaster_globosa_genome_assembly,_chromosome:_X	AUGUSTUS	stop_codon	7232411	7232413	.	-	0	ID=g32866.t1.stop1;Parent=g32866.t1;
OW569408.1_Cistogaster_globosa_genome_assembly,_chromosome:_X	AUGUSTUS	CDS	7232411	7232642	0.58	-	1	ID=g32866.t1.CDS1;Parent=g32866.t1;
OW569408.1_Cistogaster_globosa_genome_assembly,_chromosome:_X	AUGUSTUS	exon	7232411	7232642	.	-	.	ID=g32866.t1.exon1;Parent=g32866.t1;
OW569408.1_Cistogaster_globosa_genome_assembly,_chromosome:_X	AUGUSTUS	intron	7232643	7232771	0.57	-	.	ID=g32866.t1.intron1;Parent=g32866.t1;
OW569408.1_Cistogaster_globosa_genome_assembly,_chromosome:_X	AUGUSTUS	CDS	7232772	7232797	0.76	-	0	ID=g32866.t1.CDS2;Parent=g32866.t1;
OW569408.1_Cistogaster_globosa_genome_assembly,_chromosome:_X	AUGUSTUS	exon	7232772	7232797	.	-	.	ID=g32866.t1.exon2;Parent=g32866.t1;
OW569408.1_Cistogaster_globosa_genome_assembly,_chromosome:_X	AUGUSTUS	start_codon	7232795	7232797	.	-	0	ID=g32866.t1.start1;Parent=g32866.t1;
OW569408.1_Cistogaster_globosa_genome_assembly,_chromosome:_X	AUGUSTUS	gene	7233863	7236251	.	-	.	ID=g32867;
OW569408.1_Cistogaster_globosa_genome_assembly,_chromosome:_X	AUGUSTUS	mRNA	7233863	7236251	0.38	-	.	ID=g32867.t1;Parent=g32867;
OW569408.1_Cistogaster_globosa_genome_assembly,_chromosome:_X	AUGUSTUS	stop_codon	7233863	7233865	.	-	0	ID=g32867.t1.stop1;Parent=g32867.t1;
OW569408.1_Cistogaster_globosa_genome_assembly,_chromosome:_X	AUGUSTUS	CDS	7233863	7234338	0.68	-	2	ID=g32867.t1.CDS1;Parent=g32867.t1;
OW569408.1_Cistogaster_globosa_genome_assembly,_chromosome:_X	AUGUSTUS	exon	7233863	7234338	.	-	.	ID=g32867.t1.exon1;Parent=g32867.t1;
OW569408.1_Cistogaster_globosa_genome_assembly,_chromosome:_X	AUGUSTUS	intron	7234339	7234744	0.4	-	.	ID=g32867.t1.intron1;Parent=g32867.t1;
OW569408.1_Cistogaster_globosa_genome_assembly,_chromosome:_X	AUGUSTUS	CDS	7234745	7236251	0.44	-	0	ID=g32867.t1.CDS2;Parent=g32867.t1;
OW569408.1_Cistogaster_globosa_genome_assembly,_chromosome:_X	AUGUSTUS	exon	7234745	7236251	.	-	.	ID=g32867.t1.exon2;Parent=g32867.t1;
OW569408.1_Cistogaster_globosa_genome_assembly,_chromosome:_X	AUGUSTUS	start_codon	7236249	7236251	.	-	0	ID=g32867.t1.start1;Parent=g32867.t1;
OW569408.1_Cistogaster_globosa_genome_assembly,_chromosome:_X	AUGUSTUS	gene	7239276	7239662	.	-	.	ID=g32868;
OW569408.1_Cistogaster_globosa_genome_assembly,_chromosome:_X	AUGUSTUS	mRNA	7239276	7239662	0.6	-	.	ID=g32868.t1;Parent=g32868;
OW569408.1_Cistogaster_globosa_genome_assembly,_chromosome:_X	AUGUSTUS	stop_codon	7239276	7239278	.	-	0	ID=g32868.t1.stop1;Parent=g32868.t1;
OW569408.1_Cistogaster_globosa_genome_assembly,_chromosome:_X	AUGUSTUS	CDS	7239276	7239507	0.69	-	1	ID=g32868.t1.CDS1;Parent=g32868.t1;
OW569408.1_Cistogaster_globosa_genome_assembly,_chromosome:_X	AUGUSTUS	exon	7239276	7239507	.	-	.	ID=g32868.t1.exon1;Parent=g32868.t1;
OW569408.1_Cistogaster_globosa_genome_assembly,_chromosome:_X	AUGUSTUS	intron	7239508	7239636	0.6	-	.	ID=g32868.t1.intron1;Parent=g32868.t1;
OW569408.1_Cistogaster_globosa_genome_assembly,_chromosome:_X	AUGUSTUS	CDS	7239637	7239662	0.84	-	0	ID=g32868.t1.CDS2;Parent=g32868.t1;
OW569408.1_Cistogaster_globosa_genome_assembly,_chromosome:_X	AUGUSTUS	exon	7239637	7239662	.	-	.	ID=g32868.t1.exon2;Parent=g32868.t1;
OW569408.1_Cistogaster_globosa_genome_assembly,_chromosome:_X	AUGUSTUS	start_codon	7239660	7239662	.	-	0	ID=g32868.t1.start1;Parent=g32868.t1;
OW569408.1_Cistogaster_globosa_genome_assembly,_chromosome:_X	AUGUSTUS	gene	7259967	7262414	.	+	.	ID=g32869;
OW569408.1_Cistogaster_globosa_genome_assembly,_chromosome:_X	AUGUSTUS	mRNA	7259967	7262414	0.97	+	.	ID=g32869.t1;Parent=g32869;
OW569408.1_Cistogaster_globosa_genome_assembly,_chromosome:_X	AUGUSTUS	start_codon	7259967	7259969	.	+	0	ID=g32869.t1.start1;Parent=g32869.t1;
OW569408.1_Cistogaster_globosa_genome_assembly,_chromosome:_X	AUGUSTUS	CDS	7259967	7261557	0.99	+	0	ID=g32869.t1.CDS1;Parent=g32869.t1;
OW569408.1_Cistogaster_globosa_genome_assembly,_chromosome:_X	AUGUSTUS	exon	7259967	7261557	.	+	.	ID=g32869.t1.exon1;Parent=g32869.t1;
OW569408.1_Cistogaster_globosa_genome_assembly,_chromosome:_X	AUGUSTUS	intron	7261558	7261623	1	+	.	ID=g32869.t1.intron1;Parent=g32869.t1;
OW569408.1_Cistogaster_globosa_genome_assembly,_chromosome:_X	AUGUSTUS	CDS	7261624	7262414	0.98	+	2	ID=g32869.t1.CDS2;Parent=g32869.t1;
OW569408.1_Cistogaster_globosa_genome_assembly,_chromosome:_X	AUGUSTUS	exon	7261624	7262414	.	+	.	ID=g32869.t1.exon2;Parent=g32869.t1;
OW569408.1_Cistogaster_globosa_genome_assembly,_chromosome:_X	AUGUSTUS	stop_codon	7262412	7262414	.	+	0	ID=g32869.t1.stop1;Parent=g32869.t1;
OW569408.1_Cistogaster_globosa_genome_assembly,_chromosome:_X	AUGUSTUS	gene	7265103	7265591	.	+	.	ID=g32870;
OW569408.1_Cistogaster_globosa_genome_assembly,_chromosome:_X	AUGUSTUS	mRNA	7265103	7265591	1	+	.	ID=g32870.t1;Parent=g32870;
OW569408.1_Cistogaster_globosa_genome_assembly,_chromosome:_X	AUGUSTUS	start_codon	7265103	7265105	.	+	0	ID=g32870.t1.start1;Parent=g32870.t1;
OW569408.1_Cistogaster_globosa_genome_assembly,_chromosome:_X	AUGUSTUS	CDS	7265103	7265591	1	+	0	ID=g32870.t1.CDS1;Parent=g32870.t1;
OW569408.1_Cistogaster_globosa_genome_assembly,_chromosome:_X	AUGUSTUS	exon	7265103	7265591	.	+	.	ID=g32870.t1.exon1;Parent=g32870.t1;
OW569408.1_Cistogaster_globosa_genome_assembly,_chromosome:_X	AUGUSTUS	stop_codon	7265589	7265591	.	+	0	ID=g32870.t1.stop1;Parent=g32870.t1;
OW569408.1_Cistogaster_globosa_genome_assembly,_chromosome:_X	AUGUSTUS	gene	7274643	7275843	.	-	.	ID=g32871;
OW569408.1_Cistogaster_globosa_genome_assembly,_chromosome:_X	AUGUSTUS	mRNA	7274643	7275843	0.94	-	.	ID=g32871.t1;Parent=g32871;
OW569408.1_Cistogaster_globosa_genome_assembly,_chromosome:_X	AUGUSTUS	stop_codon	7274643	7274645	.	-	0	ID=g32871.t1.stop1;Parent=g32871.t1;
OW569408.1_Cistogaster_globosa_genome_assembly,_chromosome:_X	AUGUSTUS	CDS	7274643	7275312	0.97	-	1	ID=g32871.t1.CDS1;Parent=g32871.t1;
OW569408.1_Cistogaster_globosa_genome_assembly,_chromosome:_X	AUGUSTUS	exon	7274643	7275312	.	-	.	ID=g32871.t1.exon1;Parent=g32871.t1;
OW569408.1_Cistogaster_globosa_genome_assembly,_chromosome:_X	AUGUSTUS	intron	7275313	7275754	0.94	-	.	ID=g32871.t1.intron1;Parent=g32871.t1;
OW569408.1_Cistogaster_globosa_genome_assembly,_chromosome:_X	AUGUSTUS	CDS	7275755	7275843	0.97	-	0	ID=g32871.t1.CDS2;Parent=g32871.t1;
OW569408.1_Cistogaster_globosa_genome_assembly,_chromosome:_X	AUGUSTUS	exon	7275755	7275843	.	-	.	ID=g32871.t1.exon2;Parent=g32871.t1;
OW569408.1_Cistogaster_globosa_genome_assembly,_chromosome:_X	AUGUSTUS	start_codon	7275841	7275843	.	-	0	ID=g32871.t1.start1;Parent=g32871.t1;
OW569408.1_Cistogaster_globosa_genome_assembly,_chromosome:_X	AUGUSTUS	gene	7276316	7277979	.	-	.	ID=g32872;
OW569408.1_Cistogaster_globosa_genome_assembly,_chromosome:_X	AUGUSTUS	mRNA	7276316	7277979	1	-	.	ID=g32872.t1;Parent=g32872;
OW569408.1_Cistogaster_globosa_genome_assembly,_chromosome:_X	AUGUSTUS	stop_codon	7276316	7276318	.	-	0	ID=g32872.t1.stop1;Parent=g32872.t1;
OW569408.1_Cistogaster_globosa_genome_assembly,_chromosome:_X	AUGUSTUS	CDS	7276316	7276465	1	-	0	ID=g32872.t1.CDS1;Parent=g32872.t1;
OW569408.1_Cistogaster_globosa_genome_assembly,_chromosome:_X	AUGUSTUS	exon	7276316	7276465	.	-	.	ID=g32872.t1.exon1;Parent=g32872.t1;
OW569408.1_Cistogaster_globosa_genome_assembly,_chromosome:_X	AUGUSTUS	intron	7276466	7277131	1	-	.	ID=g32872.t1.intron1;Parent=g32872.t1;
OW569408.1_Cistogaster_globosa_genome_assembly,_chromosome:_X	AUGUSTUS	CDS	7277132	7277533	1	-	0	ID=g32872.t1.CDS2;Parent=g32872.t1;
OW569408.1_Cistogaster_globosa_genome_assembly,_chromosome:_X	AUGUSTUS	exon	7277132	7277533	.	-	.	ID=g32872.t1.exon2;Parent=g32872.t1;
OW569408.1_Cistogaster_globosa_genome_assembly,_chromosome:_X	AUGUSTUS	intron	7277534	7277658	1	-	.	ID=g32872.t1.intron2;Parent=g32872.t1;
OW569408.1_Cistogaster_globosa_genome_assembly,_chromosome:_X	AUGUSTUS	CDS	7277659	7277979	1	-	0	ID=g32872.t1.CDS3;Parent=g32872.t1;
OW569408.1_Cistogaster_globosa_genome_assembly,_chromosome:_X	AUGUSTUS	exon	7277659	7277979	.	-	.	ID=g32872.t1.exon3;Parent=g32872.t1;
OW569408.1_Cistogaster_globosa_genome_assembly,_chromosome:_X	AUGUSTUS	start_codon	7277977	7277979	.	-	0	ID=g32872.t1.start1;Parent=g32872.t1;
OW569408.1_Cistogaster_globosa_genome_assembly,_chromosome:_X	AUGUSTUS	mRNA	7276316	7277979	0.99	-	.	ID=g32872.t2;Parent=g32872;
OW569408.1_Cistogaster_globosa_genome_assembly,_chromosome:_X	AUGUSTUS	stop_codon	7276316	7276318	.	-	0	ID=g32872.t2.stop1;Parent=g32872.t2;
OW569408.1_Cistogaster_globosa_genome_assembly,_chromosome:_X	AUGUSTUS	CDS	7276316	7276465	1	-	0	ID=g32872.t2.CDS1;Parent=g32872.t2;
OW569408.1_Cistogaster_globosa_genome_assembly,_chromosome:_X	AUGUSTUS	exon	7276316	7276465	.	-	.	ID=g32872.t2.exon1;Parent=g32872.t2;
OW569408.1_Cistogaster_globosa_genome_assembly,_chromosome:_X	AUGUSTUS	intron	7276466	7277131	1	-	.	ID=g32872.t2.intron1;Parent=g32872.t2;
OW569408.1_Cistogaster_globosa_genome_assembly,_chromosome:_X	AUGUSTUS	CDS	7277132	7277533	1	-	0	ID=g32872.t2.CDS2;Parent=g32872.t2;
OW569408.1_Cistogaster_globosa_genome_assembly,_chromosome:_X	AUGUSTUS	exon	7277132	7277533	.	-	.	ID=g32872.t2.exon2;Parent=g32872.t2;
OW569408.1_Cistogaster_globosa_genome_assembly,_chromosome:_X	AUGUSTUS	intron	7277534	7277664	0.99	-	.	ID=g32872.t2.intron2;Parent=g32872.t2;
OW569408.1_Cistogaster_globosa_genome_assembly,_chromosome:_X	AUGUSTUS	CDS	7277665	7277979	0.99	-	0	ID=g32872.t2.CDS3;Parent=g32872.t2;
OW569408.1_Cistogaster_globosa_genome_assembly,_chromosome:_X	AUGUSTUS	exon	7277665	7277979	.	-	.	ID=g32872.t2.exon3;Parent=g32872.t2;
OW569408.1_Cistogaster_globosa_genome_assembly,_chromosome:_X	AUGUSTUS	start_codon	7277977	7277979	.	-	0	ID=g32872.t2.start1;Parent=g32872.t2;
OW569408.1_Cistogaster_globosa_genome_assembly,_chromosome:_X	AUGUSTUS	gene	7278013	7278261	.	-	.	ID=g32873;
OW569408.1_Cistogaster_globosa_genome_assembly,_chromosome:_X	AUGUSTUS	mRNA	7278013	7278261	0.63	-	.	ID=g32873.t1;Parent=g32873;
OW569408.1_Cistogaster_globosa_genome_assembly,_chromosome:_X	AUGUSTUS	stop_codon	7278013	7278015	.	-	0	ID=g32873.t1.stop1;Parent=g32873.t1;
OW569408.1_Cistogaster_globosa_genome_assembly,_chromosome:_X	AUGUSTUS	CDS	7278013	7278261	0.63	-	0	ID=g32873.t1.CDS1;Parent=g32873.t1;
OW569408.1_Cistogaster_globosa_genome_assembly,_chromosome:_X	AUGUSTUS	exon	7278013	7278261	.	-	.	ID=g32873.t1.exon1;Parent=g32873.t1;
OW569408.1_Cistogaster_globosa_genome_assembly,_chromosome:_X	AUGUSTUS	start_codon	7278259	7278261	.	-	0	ID=g32873.t1.start1;Parent=g32873.t1;
OW569408.1_Cistogaster_globosa_genome_assembly,_chromosome:_X	AUGUSTUS	gene	7278013	7278516	.	-	.	ID=g32874;
OW569408.1_Cistogaster_globosa_genome_assembly,_chromosome:_X	AUGUSTUS	mRNA	7278013	7278516	0.77	-	.	ID=g32874.t1;Parent=g32874;
OW569408.1_Cistogaster_globosa_genome_assembly,_chromosome:_X	AUGUSTUS	stop_codon	7278013	7278015	.	-	0	ID=g32874.t1.stop1;Parent=g32874.t1;
OW569408.1_Cistogaster_globosa_genome_assembly,_chromosome:_X	AUGUSTUS	CDS	7278013	7278211	0.97	-	1	ID=g32874.t1.CDS1;Parent=g32874.t1;
OW569408.1_Cistogaster_globosa_genome_assembly,_chromosome:_X	AUGUSTUS	exon	7278013	7278211	.	-	.	ID=g32874.t1.exon1;Parent=g32874.t1;
OW569408.1_Cistogaster_globosa_genome_assembly,_chromosome:_X	AUGUSTUS	intron	7278212	7278292	0.77	-	.	ID=g32874.t1.intron1;Parent=g32874.t1;
OW569408.1_Cistogaster_globosa_genome_assembly,_chromosome:_X	AUGUSTUS	CDS	7278293	7278516	0.77	-	0	ID=g32874.t1.CDS2;Parent=g32874.t1;
OW569408.1_Cistogaster_globosa_genome_assembly,_chromosome:_X	AUGUSTUS	exon	7278293	7278516	.	-	.	ID=g32874.t1.exon2;Parent=g32874.t1;
OW569408.1_Cistogaster_globosa_genome_assembly,_chromosome:_X	AUGUSTUS	start_codon	7278514	7278516	.	-	0	ID=g32874.t1.start1;Parent=g32874.t1;
OW569408.1_Cistogaster_globosa_genome_assembly,_chromosome:_X	AUGUSTUS	gene	7281669	7281929	.	-	.	ID=g32875;
OW569408.1_Cistogaster_globosa_genome_assembly,_chromosome:_X	AUGUSTUS	mRNA	7281669	7281929	1	-	.	ID=g32875.t1;Parent=g32875;
OW569408.1_Cistogaster_globosa_genome_assembly,_chromosome:_X	AUGUSTUS	stop_codon	7281669	7281671	.	-	0	ID=g32875.t1.stop1;Parent=g32875.t1;
OW569408.1_Cistogaster_globosa_genome_assembly,_chromosome:_X	AUGUSTUS	CDS	7281669	7281929	1	-	0	ID=g32875.t1.CDS1;Parent=g32875.t1;
OW569408.1_Cistogaster_globosa_genome_assembly,_chromosome:_X	AUGUSTUS	exon	7281669	7281929	.	-	.	ID=g32875.t1.exon1;Parent=g32875.t1;
OW569408.1_Cistogaster_globosa_genome_assembly,_chromosome:_X	AUGUSTUS	start_codon	7281927	7281929	.	-	0	ID=g32875.t1.start1;Parent=g32875.t1;
OW569408.1_Cistogaster_globosa_genome_assembly,_chromosome:_X	AUGUSTUS	gene	7281669	7282086	.	-	.	ID=g32876;
OW569408.1_Cistogaster_globosa_genome_assembly,_chromosome:_X	AUGUSTUS	mRNA	7281669	7282086	0.87	-	.	ID=g32876.t1;Parent=g32876;
OW569408.1_Cistogaster_globosa_genome_assembly,_chromosome:_X	AUGUSTUS	stop_codon	7281669	7281671	.	-	0	ID=g32876.t1.stop1;Parent=g32876.t1;
OW569408.1_Cistogaster_globosa_genome_assembly,_chromosome:_X	AUGUSTUS	CDS	7281669	7281859	0.87	-	2	ID=g32876.t1.CDS1;Parent=g32876.t1;
OW569408.1_Cistogaster_globosa_genome_assembly,_chromosome:_X	AUGUSTUS	exon	7281669	7281859	.	-	.	ID=g32876.t1.exon1;Parent=g32876.t1;
OW569408.1_Cistogaster_globosa_genome_assembly,_chromosome:_X	AUGUSTUS	intron	7281860	7282076	0.87	-	.	ID=g32876.t1.intron1;Parent=g32876.t1;
OW569408.1_Cistogaster_globosa_genome_assembly,_chromosome:_X	AUGUSTUS	CDS	7282077	7282086	0.94	-	0	ID=g32876.t1.CDS2;Parent=g32876.t1;
OW569408.1_Cistogaster_globosa_genome_assembly,_chromosome:_X	AUGUSTUS	exon	7282077	7282086	.	-	.	ID=g32876.t1.exon2;Parent=g32876.t1;
OW569408.1_Cistogaster_globosa_genome_assembly,_chromosome:_X	AUGUSTUS	start_codon	7282084	7282086	.	-	0	ID=g32876.t1.start1;Parent=g32876.t1;
OW569408.1_Cistogaster_globosa_genome_assembly,_chromosome:_X	AUGUSTUS	gene	7282146	7282430	.	-	.	ID=g32877;
OW569408.1_Cistogaster_globosa_genome_assembly,_chromosome:_X	AUGUSTUS	mRNA	7282146	7282430	1	-	.	ID=g32877.t1;Parent=g32877;
OW569408.1_Cistogaster_globosa_genome_assembly,_chromosome:_X	AUGUSTUS	stop_codon	7282146	7282148	.	-	0	ID=g32877.t1.stop1;Parent=g32877.t1;
OW569408.1_Cistogaster_globosa_genome_assembly,_chromosome:_X	AUGUSTUS	CDS	7282146	7282430	1	-	0	ID=g32877.t1.CDS1;Parent=g32877.t1;
OW569408.1_Cistogaster_globosa_genome_assembly,_chromosome:_X	AUGUSTUS	exon	7282146	7282430	.	-	.	ID=g32877.t1.exon1;Parent=g32877.t1;
OW569408.1_Cistogaster_globosa_genome_assembly,_chromosome:_X	AUGUSTUS	start_codon	7282428	7282430	.	-	0	ID=g32877.t1.start1;Parent=g32877.t1;
OW569408.1_Cistogaster_globosa_genome_assembly,_chromosome:_X	AUGUSTUS	gene	7315492	7316251	.	+	.	ID=g32878;
OW569408.1_Cistogaster_globosa_genome_assembly,_chromosome:_X	AUGUSTUS	mRNA	7315492	7316251	1	+	.	ID=g32878.t1;Parent=g32878;
OW569408.1_Cistogaster_globosa_genome_assembly,_chromosome:_X	AUGUSTUS	start_codon	7315492	7315494	.	+	0	ID=g32878.t1.start1;Parent=g32878.t1;
OW569408.1_Cistogaster_globosa_genome_assembly,_chromosome:_X	AUGUSTUS	CDS	7315492	7315951	1	+	0	ID=g32878.t1.CDS1;Parent=g32878.t1;
OW569408.1_Cistogaster_globosa_genome_assembly,_chromosome:_X	AUGUSTUS	exon	7315492	7315951	.	+	.	ID=g32878.t1.exon1;Parent=g32878.t1;
OW569408.1_Cistogaster_globosa_genome_assembly,_chromosome:_X	AUGUSTUS	intron	7315952	7316021	1	+	.	ID=g32878.t1.intron1;Parent=g32878.t1;
OW569408.1_Cistogaster_globosa_genome_assembly,_chromosome:_X	AUGUSTUS	CDS	7316022	7316251	1	+	2	ID=g32878.t1.CDS2;Parent=g32878.t1;
OW569408.1_Cistogaster_globosa_genome_assembly,_chromosome:_X	AUGUSTUS	exon	7316022	7316251	.	+	.	ID=g32878.t1.exon2;Parent=g32878.t1;
OW569408.1_Cistogaster_globosa_genome_assembly,_chromosome:_X	AUGUSTUS	stop_codon	7316249	7316251	.	+	0	ID=g32878.t1.stop1;Parent=g32878.t1;
OW569408.1_Cistogaster_globosa_genome_assembly,_chromosome:_X	AUGUSTUS	gene	7316464	7317430	.	+	.	ID=g32879;
OW569408.1_Cistogaster_globosa_genome_assembly,_chromosome:_X	AUGUSTUS	mRNA	7316464	7317430	0.26	+	.	ID=g32879.t1;Parent=g32879;
OW569408.1_Cistogaster_globosa_genome_assembly,_chromosome:_X	AUGUSTUS	start_codon	7316464	7316466	.	+	0	ID=g32879.t1.start1;Parent=g32879.t1;
OW569408.1_Cistogaster_globosa_genome_assembly,_chromosome:_X	AUGUSTUS	CDS	7316464	7316629	0.56	+	0	ID=g32879.t1.CDS1;Parent=g32879.t1;
OW569408.1_Cistogaster_globosa_genome_assembly,_chromosome:_X	AUGUSTUS	exon	7316464	7316629	.	+	.	ID=g32879.t1.exon1;Parent=g32879.t1;
OW569408.1_Cistogaster_globosa_genome_assembly,_chromosome:_X	AUGUSTUS	intron	7316630	7316695	0.98	+	.	ID=g32879.t1.intron1;Parent=g32879.t1;
OW569408.1_Cistogaster_globosa_genome_assembly,_chromosome:_X	AUGUSTUS	CDS	7316696	7317102	0.49	+	2	ID=g32879.t1.CDS2;Parent=g32879.t1;
OW569408.1_Cistogaster_globosa_genome_assembly,_chromosome:_X	AUGUSTUS	exon	7316696	7317102	.	+	.	ID=g32879.t1.exon2;Parent=g32879.t1;
OW569408.1_Cistogaster_globosa_genome_assembly,_chromosome:_X	AUGUSTUS	intron	7317103	7317169	0.5	+	.	ID=g32879.t1.intron2;Parent=g32879.t1;
OW569408.1_Cistogaster_globosa_genome_assembly,_chromosome:_X	AUGUSTUS	CDS	7317170	7317430	0.5	+	0	ID=g32879.t1.CDS3;Parent=g32879.t1;
OW569408.1_Cistogaster_globosa_genome_assembly,_chromosome:_X	AUGUSTUS	exon	7317170	7317430	.	+	.	ID=g32879.t1.exon3;Parent=g32879.t1;
OW569408.1_Cistogaster_globosa_genome_assembly,_chromosome:_X	AUGUSTUS	stop_codon	7317428	7317430	.	+	0	ID=g32879.t1.stop1;Parent=g32879.t1;
OW569408.1_Cistogaster_globosa_genome_assembly,_chromosome:_X	AUGUSTUS	gene	7319073	7322150	.	-	.	ID=g32880;
OW569408.1_Cistogaster_globosa_genome_assembly,_chromosome:_X	AUGUSTUS	mRNA	7319073	7322150	0.68	-	.	ID=g32880.t1;Parent=g32880;
OW569408.1_Cistogaster_globosa_genome_assembly,_chromosome:_X	AUGUSTUS	stop_codon	7319073	7319075	.	-	0	ID=g32880.t1.stop1;Parent=g32880.t1;
OW569408.1_Cistogaster_globosa_genome_assembly,_chromosome:_X	AUGUSTUS	CDS	7319073	7319215	0.98	-	2	ID=g32880.t1.CDS1;Parent=g32880.t1;
OW569408.1_Cistogaster_globosa_genome_assembly,_chromosome:_X	AUGUSTUS	exon	7319073	7319215	.	-	.	ID=g32880.t1.exon1;Parent=g32880.t1;
OW569408.1_Cistogaster_globosa_genome_assembly,_chromosome:_X	AUGUSTUS	intron	7319216	7321573	0.87	-	.	ID=g32880.t1.intron1;Parent=g32880.t1;
OW569408.1_Cistogaster_globosa_genome_assembly,_chromosome:_X	AUGUSTUS	CDS	7321574	7321600	0.89	-	2	ID=g32880.t1.CDS2;Parent=g32880.t1;
OW569408.1_Cistogaster_globosa_genome_assembly,_chromosome:_X	AUGUSTUS	exon	7321574	7321600	.	-	.	ID=g32880.t1.exon2;Parent=g32880.t1;
OW569408.1_Cistogaster_globosa_genome_assembly,_chromosome:_X	AUGUSTUS	intron	7321601	7321738	1	-	.	ID=g32880.t1.intron2;Parent=g32880.t1;
OW569408.1_Cistogaster_globosa_genome_assembly,_chromosome:_X	AUGUSTUS	CDS	7321739	7321918	0.79	-	2	ID=g32880.t1.CDS3;Parent=g32880.t1;
OW569408.1_Cistogaster_globosa_genome_assembly,_chromosome:_X	AUGUSTUS	exon	7321739	7321918	.	-	.	ID=g32880.t1.exon3;Parent=g32880.t1;
OW569408.1_Cistogaster_globosa_genome_assembly,_chromosome:_X	AUGUSTUS	intron	7321919	7321987	0.79	-	.	ID=g32880.t1.intron3;Parent=g32880.t1;
OW569408.1_Cistogaster_globosa_genome_assembly,_chromosome:_X	AUGUSTUS	CDS	7321988	7322150	0.79	-	0	ID=g32880.t1.CDS4;Parent=g32880.t1;
OW569408.1_Cistogaster_globosa_genome_assembly,_chromosome:_X	AUGUSTUS	exon	7321988	7322150	.	-	.	ID=g32880.t1.exon4;Parent=g32880.t1;
OW569408.1_Cistogaster_globosa_genome_assembly,_chromosome:_X	AUGUSTUS	start_codon	7322148	7322150	.	-	0	ID=g32880.t1.start1;Parent=g32880.t1;
OW569408.1_Cistogaster_globosa_genome_assembly,_chromosome:_X	AUGUSTUS	gene	7323803	7324774	.	-	.	ID=g32881;
OW569408.1_Cistogaster_globosa_genome_assembly,_chromosome:_X	AUGUSTUS	mRNA	7323803	7324774	1	-	.	ID=g32881.t1;Parent=g32881;
OW569408.1_Cistogaster_globosa_genome_assembly,_chromosome:_X	AUGUSTUS	stop_codon	7323803	7323805	.	-	0	ID=g32881.t1.stop1;Parent=g32881.t1;
OW569408.1_Cistogaster_globosa_genome_assembly,_chromosome:_X	AUGUSTUS	CDS	7323803	7324774	1	-	0	ID=g32881.t1.CDS1;Parent=g32881.t1;
OW569408.1_Cistogaster_globosa_genome_assembly,_chromosome:_X	AUGUSTUS	exon	7323803	7324774	.	-	.	ID=g32881.t1.exon1;Parent=g32881.t1;
OW569408.1_Cistogaster_globosa_genome_assembly,_chromosome:_X	AUGUSTUS	start_codon	7324772	7324774	.	-	0	ID=g32881.t1.start1;Parent=g32881.t1;
OW569408.1_Cistogaster_globosa_genome_assembly,_chromosome:_X	AUGUSTUS	gene	7324892	7325740	.	-	.	ID=g32882;
OW569408.1_Cistogaster_globosa_genome_assembly,_chromosome:_X	AUGUSTUS	mRNA	7324892	7325740	1	-	.	ID=g32882.t1;Parent=g32882;
OW569408.1_Cistogaster_globosa_genome_assembly,_chromosome:_X	AUGUSTUS	stop_codon	7324892	7324894	.	-	0	ID=g32882.t1.stop1;Parent=g32882.t1;
OW569408.1_Cistogaster_globosa_genome_assembly,_chromosome:_X	AUGUSTUS	CDS	7324892	7325515	1	-	0	ID=g32882.t1.CDS1;Parent=g32882.t1;
OW569408.1_Cistogaster_globosa_genome_assembly,_chromosome:_X	AUGUSTUS	exon	7324892	7325515	.	-	.	ID=g32882.t1.exon1;Parent=g32882.t1;
OW569408.1_Cistogaster_globosa_genome_assembly,_chromosome:_X	AUGUSTUS	intron	7325516	7325686	1	-	.	ID=g32882.t1.intron1;Parent=g32882.t1;
OW569408.1_Cistogaster_globosa_genome_assembly,_chromosome:_X	AUGUSTUS	CDS	7325687	7325740	1	-	0	ID=g32882.t1.CDS2;Parent=g32882.t1;
OW569408.1_Cistogaster_globosa_genome_assembly,_chromosome:_X	AUGUSTUS	exon	7325687	7325740	.	-	.	ID=g32882.t1.exon2;Parent=g32882.t1;
OW569408.1_Cistogaster_globosa_genome_assembly,_chromosome:_X	AUGUSTUS	start_codon	7325738	7325740	.	-	0	ID=g32882.t1.start1;Parent=g32882.t1;
OW569408.1_Cistogaster_globosa_genome_assembly,_chromosome:_X	AUGUSTUS	gene	7326012	7327362	.	-	.	ID=g32883;
OW569408.1_Cistogaster_globosa_genome_assembly,_chromosome:_X	AUGUSTUS	mRNA	7326012	7327362	1	-	.	ID=g32883.t1;Parent=g32883;
OW569408.1_Cistogaster_globosa_genome_assembly,_chromosome:_X	AUGUSTUS	stop_codon	7326012	7326014	.	-	0	ID=g32883.t1.stop1;Parent=g32883.t1;
OW569408.1_Cistogaster_globosa_genome_assembly,_chromosome:_X	AUGUSTUS	CDS	7326012	7326165	1	-	1	ID=g32883.t1.CDS1;Parent=g32883.t1;
OW569408.1_Cistogaster_globosa_genome_assembly,_chromosome:_X	AUGUSTUS	exon	7326012	7326165	.	-	.	ID=g32883.t1.exon1;Parent=g32883.t1;
OW569408.1_Cistogaster_globosa_genome_assembly,_chromosome:_X	AUGUSTUS	intron	7326166	7326297	1	-	.	ID=g32883.t1.intron1;Parent=g32883.t1;
OW569408.1_Cistogaster_globosa_genome_assembly,_chromosome:_X	AUGUSTUS	CDS	7326298	7326440	1	-	0	ID=g32883.t1.CDS2;Parent=g32883.t1;
OW569408.1_Cistogaster_globosa_genome_assembly,_chromosome:_X	AUGUSTUS	exon	7326298	7326440	.	-	.	ID=g32883.t1.exon2;Parent=g32883.t1;
OW569408.1_Cistogaster_globosa_genome_assembly,_chromosome:_X	AUGUSTUS	intron	7326441	7327179	1	-	.	ID=g32883.t1.intron2;Parent=g32883.t1;
OW569408.1_Cistogaster_globosa_genome_assembly,_chromosome:_X	AUGUSTUS	CDS	7327180	7327362	1	-	0	ID=g32883.t1.CDS3;Parent=g32883.t1;
OW569408.1_Cistogaster_globosa_genome_assembly,_chromosome:_X	AUGUSTUS	exon	7327180	7327362	.	-	.	ID=g32883.t1.exon3;Parent=g32883.t1;
OW569408.1_Cistogaster_globosa_genome_assembly,_chromosome:_X	AUGUSTUS	start_codon	7327360	7327362	.	-	0	ID=g32883.t1.start1;Parent=g32883.t1;
OW569408.1_Cistogaster_globosa_genome_assembly,_chromosome:_X	AUGUSTUS	gene	7362065	7362451	.	-	.	ID=g32884;
OW569408.1_Cistogaster_globosa_genome_assembly,_chromosome:_X	AUGUSTUS	mRNA	7362065	7362451	1	-	.	ID=g32884.t1;Parent=g32884;
OW569408.1_Cistogaster_globosa_genome_assembly,_chromosome:_X	AUGUSTUS	stop_codon	7362065	7362067	.	-	0	ID=g32884.t1.stop1;Parent=g32884.t1;
OW569408.1_Cistogaster_globosa_genome_assembly,_chromosome:_X	AUGUSTUS	CDS	7362065	7362451	1	-	0	ID=g32884.t1.CDS1;Parent=g32884.t1;
OW569408.1_Cistogaster_globosa_genome_assembly,_chromosome:_X	AUGUSTUS	exon	7362065	7362451	.	-	.	ID=g32884.t1.exon1;Parent=g32884.t1;
OW569408.1_Cistogaster_globosa_genome_assembly,_chromosome:_X	AUGUSTUS	start_codon	7362449	7362451	.	-	0	ID=g32884.t1.start1;Parent=g32884.t1;
OW569408.1_Cistogaster_globosa_genome_assembly,_chromosome:_X	AUGUSTUS	gene	7362775	7363446	.	-	.	ID=g32885;
OW569408.1_Cistogaster_globosa_genome_assembly,_chromosome:_X	AUGUSTUS	mRNA	7362775	7363446	0.99	-	.	ID=g32885.t1;Parent=g32885;
OW569408.1_Cistogaster_globosa_genome_assembly,_chromosome:_X	AUGUSTUS	stop_codon	7362775	7362777	.	-	0	ID=g32885.t1.stop1;Parent=g32885.t1;
OW569408.1_Cistogaster_globosa_genome_assembly,_chromosome:_X	AUGUSTUS	CDS	7362775	7363446	0.99	-	0	ID=g32885.t1.CDS1;Parent=g32885.t1;
OW569408.1_Cistogaster_globosa_genome_assembly,_chromosome:_X	AUGUSTUS	exon	7362775	7363446	.	-	.	ID=g32885.t1.exon1;Parent=g32885.t1;
OW569408.1_Cistogaster_globosa_genome_assembly,_chromosome:_X	AUGUSTUS	start_codon	7363444	7363446	.	-	0	ID=g32885.t1.start1;Parent=g32885.t1;
OW569408.1_Cistogaster_globosa_genome_assembly,_chromosome:_X	AUGUSTUS	gene	7364038	7364580	.	-	.	ID=g32886;
OW569408.1_Cistogaster_globosa_genome_assembly,_chromosome:_X	AUGUSTUS	mRNA	7364038	7364580	1	-	.	ID=g32886.t1;Parent=g32886;
OW569408.1_Cistogaster_globosa_genome_assembly,_chromosome:_X	AUGUSTUS	stop_codon	7364038	7364040	.	-	0	ID=g32886.t1.stop1;Parent=g32886.t1;
OW569408.1_Cistogaster_globosa_genome_assembly,_chromosome:_X	AUGUSTUS	CDS	7364038	7364580	1	-	0	ID=g32886.t1.CDS1;Parent=g32886.t1;
OW569408.1_Cistogaster_globosa_genome_assembly,_chromosome:_X	AUGUSTUS	exon	7364038	7364580	.	-	.	ID=g32886.t1.exon1;Parent=g32886.t1;
OW569408.1_Cistogaster_globosa_genome_assembly,_chromosome:_X	AUGUSTUS	start_codon	7364578	7364580	.	-	0	ID=g32886.t1.start1;Parent=g32886.t1;
OW569408.1_Cistogaster_globosa_genome_assembly,_chromosome:_X	AUGUSTUS	gene	7364890	7367520	.	-	.	ID=g32887;
OW569408.1_Cistogaster_globosa_genome_assembly,_chromosome:_X	AUGUSTUS	mRNA	7364890	7367520	0.81	-	.	ID=g32887.t1;Parent=g32887;
OW569408.1_Cistogaster_globosa_genome_assembly,_chromosome:_X	AUGUSTUS	stop_codon	7364890	7364892	.	-	0	ID=g32887.t1.stop1;Parent=g32887.t1;
OW569408.1_Cistogaster_globosa_genome_assembly,_chromosome:_X	AUGUSTUS	CDS	7364890	7364973	0.96	-	0	ID=g32887.t1.CDS1;Parent=g32887.t1;
OW569408.1_Cistogaster_globosa_genome_assembly,_chromosome:_X	AUGUSTUS	exon	7364890	7364973	.	-	.	ID=g32887.t1.exon1;Parent=g32887.t1;
OW569408.1_Cistogaster_globosa_genome_assembly,_chromosome:_X	AUGUSTUS	intron	7364974	7365272	0.95	-	.	ID=g32887.t1.intron1;Parent=g32887.t1;
OW569408.1_Cistogaster_globosa_genome_assembly,_chromosome:_X	AUGUSTUS	CDS	7365273	7365310	0.95	-	2	ID=g32887.t1.CDS2;Parent=g32887.t1;
OW569408.1_Cistogaster_globosa_genome_assembly,_chromosome:_X	AUGUSTUS	exon	7365273	7365310	.	-	.	ID=g32887.t1.exon2;Parent=g32887.t1;
OW569408.1_Cistogaster_globosa_genome_assembly,_chromosome:_X	AUGUSTUS	intron	7365311	7365488	1	-	.	ID=g32887.t1.intron2;Parent=g32887.t1;
OW569408.1_Cistogaster_globosa_genome_assembly,_chromosome:_X	AUGUSTUS	CDS	7365489	7365650	1	-	2	ID=g32887.t1.CDS3;Parent=g32887.t1;
OW569408.1_Cistogaster_globosa_genome_assembly,_chromosome:_X	AUGUSTUS	exon	7365489	7365650	.	-	.	ID=g32887.t1.exon3;Parent=g32887.t1;
OW569408.1_Cistogaster_globosa_genome_assembly,_chromosome:_X	AUGUSTUS	intron	7365651	7365716	1	-	.	ID=g32887.t1.intron3;Parent=g32887.t1;
OW569408.1_Cistogaster_globosa_genome_assembly,_chromosome:_X	AUGUSTUS	CDS	7365717	7365905	1	-	2	ID=g32887.t1.CDS4;Parent=g32887.t1;
OW569408.1_Cistogaster_globosa_genome_assembly,_chromosome:_X	AUGUSTUS	exon	7365717	7365905	.	-	.	ID=g32887.t1.exon4;Parent=g32887.t1;
OW569408.1_Cistogaster_globosa_genome_assembly,_chromosome:_X	AUGUSTUS	intron	7365906	7366351	1	-	.	ID=g32887.t1.intron4;Parent=g32887.t1;
OW569408.1_Cistogaster_globosa_genome_assembly,_chromosome:_X	AUGUSTUS	CDS	7366352	7366508	1	-	0	ID=g32887.t1.CDS5;Parent=g32887.t1;
OW569408.1_Cistogaster_globosa_genome_assembly,_chromosome:_X	AUGUSTUS	exon	7366352	7366508	.	-	.	ID=g32887.t1.exon5;Parent=g32887.t1;
OW569408.1_Cistogaster_globosa_genome_assembly,_chromosome:_X	AUGUSTUS	intron	7366509	7366564	1	-	.	ID=g32887.t1.intron5;Parent=g32887.t1;
OW569408.1_Cistogaster_globosa_genome_assembly,_chromosome:_X	AUGUSTUS	CDS	7366565	7366774	0.85	-	0	ID=g32887.t1.CDS6;Parent=g32887.t1;
OW569408.1_Cistogaster_globosa_genome_assembly,_chromosome:_X	AUGUSTUS	exon	7366565	7366774	.	-	.	ID=g32887.t1.exon6;Parent=g32887.t1;
OW569408.1_Cistogaster_globosa_genome_assembly,_chromosome:_X	AUGUSTUS	intron	7366775	7366842	0.85	-	.	ID=g32887.t1.intron6;Parent=g32887.t1;
OW569408.1_Cistogaster_globosa_genome_assembly,_chromosome:_X	AUGUSTUS	CDS	7366843	7367030	0.89	-	2	ID=g32887.t1.CDS7;Parent=g32887.t1;
OW569408.1_Cistogaster_globosa_genome_assembly,_chromosome:_X	AUGUSTUS	exon	7366843	7367030	.	-	.	ID=g32887.t1.exon7;Parent=g32887.t1;
OW569408.1_Cistogaster_globosa_genome_assembly,_chromosome:_X	AUGUSTUS	intron	7367031	7367098	1	-	.	ID=g32887.t1.intron7;Parent=g32887.t1;
OW569408.1_Cistogaster_globosa_genome_assembly,_chromosome:_X	AUGUSTUS	CDS	7367099	7367165	1	-	0	ID=g32887.t1.CDS8;Parent=g32887.t1;
OW569408.1_Cistogaster_globosa_genome_assembly,_chromosome:_X	AUGUSTUS	exon	7367099	7367165	.	-	.	ID=g32887.t1.exon8;Parent=g32887.t1;
OW569408.1_Cistogaster_globosa_genome_assembly,_chromosome:_X	AUGUSTUS	intron	7367166	7367484	1	-	.	ID=g32887.t1.intron8;Parent=g32887.t1;
OW569408.1_Cistogaster_globosa_genome_assembly,_chromosome:_X	AUGUSTUS	CDS	7367485	7367520	1	-	0	ID=g32887.t1.CDS9;Parent=g32887.t1;
OW569408.1_Cistogaster_globosa_genome_assembly,_chromosome:_X	AUGUSTUS	exon	7367485	7367520	.	-	.	ID=g32887.t1.exon9;Parent=g32887.t1;
OW569408.1_Cistogaster_globosa_genome_assembly,_chromosome:_X	AUGUSTUS	start_codon	7367518	7367520	.	-	0	ID=g32887.t1.start1;Parent=g32887.t1;
OW569408.1_Cistogaster_globosa_genome_assembly,_chromosome:_X	AUGUSTUS	gene	7373756	7374240	.	+	.	ID=g32888;
OW569408.1_Cistogaster_globosa_genome_assembly,_chromosome:_X	AUGUSTUS	mRNA	7373756	7374240	1	+	.	ID=g32888.t1;Parent=g32888;
OW569408.1_Cistogaster_globosa_genome_assembly,_chromosome:_X	AUGUSTUS	start_codon	7373756	7373758	.	+	0	ID=g32888.t1.start1;Parent=g32888.t1;
OW569408.1_Cistogaster_globosa_genome_assembly,_chromosome:_X	AUGUSTUS	CDS	7373756	7373784	1	+	0	ID=g32888.t1.CDS1;Parent=g32888.t1;
OW569408.1_Cistogaster_globosa_genome_assembly,_chromosome:_X	AUGUSTUS	exon	7373756	7373784	.	+	.	ID=g32888.t1.exon1;Parent=g32888.t1;
OW569408.1_Cistogaster_globosa_genome_assembly,_chromosome:_X	AUGUSTUS	intron	7373785	7373849	1	+	.	ID=g32888.t1.intron1;Parent=g32888.t1;
OW569408.1_Cistogaster_globosa_genome_assembly,_chromosome:_X	AUGUSTUS	CDS	7373850	7374240	1	+	1	ID=g32888.t1.CDS2;Parent=g32888.t1;
OW569408.1_Cistogaster_globosa_genome_assembly,_chromosome:_X	AUGUSTUS	exon	7373850	7374240	.	+	.	ID=g32888.t1.exon2;Parent=g32888.t1;
OW569408.1_Cistogaster_globosa_genome_assembly,_chromosome:_X	AUGUSTUS	stop_codon	7374238	7374240	.	+	0	ID=g32888.t1.stop1;Parent=g32888.t1;
OW569408.1_Cistogaster_globosa_genome_assembly,_chromosome:_X	AUGUSTUS	gene	7386445	7387136	.	+	.	ID=g32889;
OW569408.1_Cistogaster_globosa_genome_assembly,_chromosome:_X	AUGUSTUS	mRNA	7386445	7387136	1	+	.	ID=g32889.t1;Parent=g32889;
OW569408.1_Cistogaster_globosa_genome_assembly,_chromosome:_X	AUGUSTUS	start_codon	7386445	7386447	.	+	0	ID=g32889.t1.start1;Parent=g32889.t1;
OW569408.1_Cistogaster_globosa_genome_assembly,_chromosome:_X	AUGUSTUS	CDS	7386445	7386511	1	+	0	ID=g32889.t1.CDS1;Parent=g32889.t1;
OW569408.1_Cistogaster_globosa_genome_assembly,_chromosome:_X	AUGUSTUS	exon	7386445	7386511	.	+	.	ID=g32889.t1.exon1;Parent=g32889.t1;
OW569408.1_Cistogaster_globosa_genome_assembly,_chromosome:_X	AUGUSTUS	intron	7386512	7386767	1	+	.	ID=g32889.t1.intron1;Parent=g32889.t1;
OW569408.1_Cistogaster_globosa_genome_assembly,_chromosome:_X	AUGUSTUS	CDS	7386768	7386913	1	+	2	ID=g32889.t1.CDS2;Parent=g32889.t1;
OW569408.1_Cistogaster_globosa_genome_assembly,_chromosome:_X	AUGUSTUS	exon	7386768	7386913	.	+	.	ID=g32889.t1.exon2;Parent=g32889.t1;
OW569408.1_Cistogaster_globosa_genome_assembly,_chromosome:_X	AUGUSTUS	intron	7386914	7386968	1	+	.	ID=g32889.t1.intron2;Parent=g32889.t1;
OW569408.1_Cistogaster_globosa_genome_assembly,_chromosome:_X	AUGUSTUS	CDS	7386969	7387136	1	+	0	ID=g32889.t1.CDS3;Parent=g32889.t1;
OW569408.1_Cistogaster_globosa_genome_assembly,_chromosome:_X	AUGUSTUS	exon	7386969	7387136	.	+	.	ID=g32889.t1.exon3;Parent=g32889.t1;
OW569408.1_Cistogaster_globosa_genome_assembly,_chromosome:_X	AUGUSTUS	stop_codon	7387134	7387136	.	+	0	ID=g32889.t1.stop1;Parent=g32889.t1;
OW569408.1_Cistogaster_globosa_genome_assembly,_chromosome:_X	AUGUSTUS	gene	7400984	7401586	.	+	.	ID=g32890;
OW569408.1_Cistogaster_globosa_genome_assembly,_chromosome:_X	AUGUSTUS	mRNA	7400984	7401586	1	+	.	ID=g32890.t1;Parent=g32890;
OW569408.1_Cistogaster_globosa_genome_assembly,_chromosome:_X	AUGUSTUS	start_codon	7400984	7400986	.	+	0	ID=g32890.t1.start1;Parent=g32890.t1;
OW569408.1_Cistogaster_globosa_genome_assembly,_chromosome:_X	AUGUSTUS	CDS	7400984	7401586	1	+	0	ID=g32890.t1.CDS1;Parent=g32890.t1;
OW569408.1_Cistogaster_globosa_genome_assembly,_chromosome:_X	AUGUSTUS	exon	7400984	7401586	.	+	.	ID=g32890.t1.exon1;Parent=g32890.t1;
OW569408.1_Cistogaster_globosa_genome_assembly,_chromosome:_X	AUGUSTUS	stop_codon	7401584	7401586	.	+	0	ID=g32890.t1.stop1;Parent=g32890.t1;
OW569408.1_Cistogaster_globosa_genome_assembly,_chromosome:_X	AUGUSTUS	gene	7401820	7403762	.	+	.	ID=g32891;
OW569408.1_Cistogaster_globosa_genome_assembly,_chromosome:_X	AUGUSTUS	mRNA	7401820	7403762	1	+	.	ID=g32891.t1;Parent=g32891;
OW569408.1_Cistogaster_globosa_genome_assembly,_chromosome:_X	AUGUSTUS	start_codon	7401820	7401822	.	+	0	ID=g32891.t1.start1;Parent=g32891.t1;
OW569408.1_Cistogaster_globosa_genome_assembly,_chromosome:_X	AUGUSTUS	CDS	7401820	7401991	1	+	0	ID=g32891.t1.CDS1;Parent=g32891.t1;
OW569408.1_Cistogaster_globosa_genome_assembly,_chromosome:_X	AUGUSTUS	exon	7401820	7401991	.	+	.	ID=g32891.t1.exon1;Parent=g32891.t1;
OW569408.1_Cistogaster_globosa_genome_assembly,_chromosome:_X	AUGUSTUS	intron	7401992	7403280	1	+	.	ID=g32891.t1.intron1;Parent=g32891.t1;
OW569408.1_Cistogaster_globosa_genome_assembly,_chromosome:_X	AUGUSTUS	CDS	7403281	7403762	1	+	2	ID=g32891.t1.CDS2;Parent=g32891.t1;
OW569408.1_Cistogaster_globosa_genome_assembly,_chromosome:_X	AUGUSTUS	exon	7403281	7403762	.	+	.	ID=g32891.t1.exon2;Parent=g32891.t1;
OW569408.1_Cistogaster_globosa_genome_assembly,_chromosome:_X	AUGUSTUS	stop_codon	7403760	7403762	.	+	0	ID=g32891.t1.stop1;Parent=g32891.t1;
OW569408.1_Cistogaster_globosa_genome_assembly,_chromosome:_X	AUGUSTUS	gene	7404041	7404415	.	+	.	ID=g32892;
OW569408.1_Cistogaster_globosa_genome_assembly,_chromosome:_X	AUGUSTUS	mRNA	7404041	7404415	1	+	.	ID=g32892.t1;Parent=g32892;
OW569408.1_Cistogaster_globosa_genome_assembly,_chromosome:_X	AUGUSTUS	start_codon	7404041	7404043	.	+	0	ID=g32892.t1.start1;Parent=g32892.t1;
OW569408.1_Cistogaster_globosa_genome_assembly,_chromosome:_X	AUGUSTUS	CDS	7404041	7404415	1	+	0	ID=g32892.t1.CDS1;Parent=g32892.t1;
OW569408.1_Cistogaster_globosa_genome_assembly,_chromosome:_X	AUGUSTUS	exon	7404041	7404415	.	+	.	ID=g32892.t1.exon1;Parent=g32892.t1;
OW569408.1_Cistogaster_globosa_genome_assembly,_chromosome:_X	AUGUSTUS	stop_codon	7404413	7404415	.	+	0	ID=g32892.t1.stop1;Parent=g32892.t1;
OW569408.1_Cistogaster_globosa_genome_assembly,_chromosome:_X	AUGUSTUS	gene	7406371	7407709	.	-	.	ID=g32893;
OW569408.1_Cistogaster_globosa_genome_assembly,_chromosome:_X	AUGUSTUS	mRNA	7406371	7407709	0.93	-	.	ID=g32893.t1;Parent=g32893;
OW569408.1_Cistogaster_globosa_genome_assembly,_chromosome:_X	AUGUSTUS	stop_codon	7406371	7406373	.	-	0	ID=g32893.t1.stop1;Parent=g32893.t1;
OW569408.1_Cistogaster_globosa_genome_assembly,_chromosome:_X	AUGUSTUS	CDS	7406371	7407152	0.93	-	2	ID=g32893.t1.CDS1;Parent=g32893.t1;
OW569408.1_Cistogaster_globosa_genome_assembly,_chromosome:_X	AUGUSTUS	exon	7406371	7407152	.	-	.	ID=g32893.t1.exon1;Parent=g32893.t1;
OW569408.1_Cistogaster_globosa_genome_assembly,_chromosome:_X	AUGUSTUS	intron	7407153	7407393	0.93	-	.	ID=g32893.t1.intron1;Parent=g32893.t1;
OW569408.1_Cistogaster_globosa_genome_assembly,_chromosome:_X	AUGUSTUS	CDS	7407394	7407709	0.94	-	0	ID=g32893.t1.CDS2;Parent=g32893.t1;
OW569408.1_Cistogaster_globosa_genome_assembly,_chromosome:_X	AUGUSTUS	exon	7407394	7407709	.	-	.	ID=g32893.t1.exon2;Parent=g32893.t1;
OW569408.1_Cistogaster_globosa_genome_assembly,_chromosome:_X	AUGUSTUS	start_codon	7407707	7407709	.	-	0	ID=g32893.t1.start1;Parent=g32893.t1;
OW569408.1_Cistogaster_globosa_genome_assembly,_chromosome:_X	AUGUSTUS	gene	7407910	7408395	.	-	.	ID=g32894;
OW569408.1_Cistogaster_globosa_genome_assembly,_chromosome:_X	AUGUSTUS	mRNA	7407910	7408395	1	-	.	ID=g32894.t1;Parent=g32894;
OW569408.1_Cistogaster_globosa_genome_assembly,_chromosome:_X	AUGUSTUS	stop_codon	7407910	7407912	.	-	0	ID=g32894.t1.stop1;Parent=g32894.t1;
OW569408.1_Cistogaster_globosa_genome_assembly,_chromosome:_X	AUGUSTUS	CDS	7407910	7408395	1	-	0	ID=g32894.t1.CDS1;Parent=g32894.t1;
OW569408.1_Cistogaster_globosa_genome_assembly,_chromosome:_X	AUGUSTUS	exon	7407910	7408395	.	-	.	ID=g32894.t1.exon1;Parent=g32894.t1;
OW569408.1_Cistogaster_globosa_genome_assembly,_chromosome:_X	AUGUSTUS	start_codon	7408393	7408395	.	-	0	ID=g32894.t1.start1;Parent=g32894.t1;
OW569408.1_Cistogaster_globosa_genome_assembly,_chromosome:_X	AUGUSTUS	gene	7421858	7422639	.	-	.	ID=g32895;
OW569408.1_Cistogaster_globosa_genome_assembly,_chromosome:_X	AUGUSTUS	mRNA	7421858	7422639	0.98	-	.	ID=g32895.t1;Parent=g32895;
OW569408.1_Cistogaster_globosa_genome_assembly,_chromosome:_X	AUGUSTUS	stop_codon	7421858	7421860	.	-	0	ID=g32895.t1.stop1;Parent=g32895.t1;
OW569408.1_Cistogaster_globosa_genome_assembly,_chromosome:_X	AUGUSTUS	CDS	7421858	7422168	1	-	2	ID=g32895.t1.CDS1;Parent=g32895.t1;
OW569408.1_Cistogaster_globosa_genome_assembly,_chromosome:_X	AUGUSTUS	exon	7421858	7422168	.	-	.	ID=g32895.t1.exon1;Parent=g32895.t1;
OW569408.1_Cistogaster_globosa_genome_assembly,_chromosome:_X	AUGUSTUS	intron	7422169	7422482	0.98	-	.	ID=g32895.t1.intron1;Parent=g32895.t1;
OW569408.1_Cistogaster_globosa_genome_assembly,_chromosome:_X	AUGUSTUS	CDS	7422483	7422639	1	-	0	ID=g32895.t1.CDS2;Parent=g32895.t1;
OW569408.1_Cistogaster_globosa_genome_assembly,_chromosome:_X	AUGUSTUS	exon	7422483	7422639	.	-	.	ID=g32895.t1.exon2;Parent=g32895.t1;
OW569408.1_Cistogaster_globosa_genome_assembly,_chromosome:_X	AUGUSTUS	start_codon	7422637	7422639	.	-	0	ID=g32895.t1.start1;Parent=g32895.t1;
OW569408.1_Cistogaster_globosa_genome_assembly,_chromosome:_X	AUGUSTUS	gene	7423030	7423281	.	-	.	ID=g32896;
OW569408.1_Cistogaster_globosa_genome_assembly,_chromosome:_X	AUGUSTUS	mRNA	7423030	7423281	1	-	.	ID=g32896.t1;Parent=g32896;
OW569408.1_Cistogaster_globosa_genome_assembly,_chromosome:_X	AUGUSTUS	stop_codon	7423030	7423032	.	-	0	ID=g32896.t1.stop1;Parent=g32896.t1;
OW569408.1_Cistogaster_globosa_genome_assembly,_chromosome:_X	AUGUSTUS	CDS	7423030	7423281	1	-	0	ID=g32896.t1.CDS1;Parent=g32896.t1;
OW569408.1_Cistogaster_globosa_genome_assembly,_chromosome:_X	AUGUSTUS	exon	7423030	7423281	.	-	.	ID=g32896.t1.exon1;Parent=g32896.t1;
OW569408.1_Cistogaster_globosa_genome_assembly,_chromosome:_X	AUGUSTUS	start_codon	7423279	7423281	.	-	0	ID=g32896.t1.start1;Parent=g32896.t1;
OW569408.1_Cistogaster_globosa_genome_assembly,_chromosome:_X	AUGUSTUS	gene	7424454	7426274	.	+	.	ID=g32897;
OW569408.1_Cistogaster_globosa_genome_assembly,_chromosome:_X	AUGUSTUS	mRNA	7424454	7426274	1	+	.	ID=g32897.t1;Parent=g32897;
OW569408.1_Cistogaster_globosa_genome_assembly,_chromosome:_X	AUGUSTUS	start_codon	7424454	7424456	.	+	0	ID=g32897.t1.start1;Parent=g32897.t1;
OW569408.1_Cistogaster_globosa_genome_assembly,_chromosome:_X	AUGUSTUS	CDS	7424454	7424505	1	+	0	ID=g32897.t1.CDS1;Parent=g32897.t1;
OW569408.1_Cistogaster_globosa_genome_assembly,_chromosome:_X	AUGUSTUS	exon	7424454	7424505	.	+	.	ID=g32897.t1.exon1;Parent=g32897.t1;
OW569408.1_Cistogaster_globosa_genome_assembly,_chromosome:_X	AUGUSTUS	intron	7424506	7424565	1	+	.	ID=g32897.t1.intron1;Parent=g32897.t1;
OW569408.1_Cistogaster_globosa_genome_assembly,_chromosome:_X	AUGUSTUS	CDS	7424566	7426274	1	+	2	ID=g32897.t1.CDS2;Parent=g32897.t1;
OW569408.1_Cistogaster_globosa_genome_assembly,_chromosome:_X	AUGUSTUS	exon	7424566	7426274	.	+	.	ID=g32897.t1.exon2;Parent=g32897.t1;
OW569408.1_Cistogaster_globosa_genome_assembly,_chromosome:_X	AUGUSTUS	stop_codon	7426272	7426274	.	+	0	ID=g32897.t1.stop1;Parent=g32897.t1;
OW569408.1_Cistogaster_globosa_genome_assembly,_chromosome:_X	AUGUSTUS	gene	7442595	7445539	.	-	.	ID=g32898;
OW569408.1_Cistogaster_globosa_genome_assembly,_chromosome:_X	AUGUSTUS	mRNA	7442595	7445539	0.73	-	.	ID=g32898.t1;Parent=g32898;
OW569408.1_Cistogaster_globosa_genome_assembly,_chromosome:_X	AUGUSTUS	stop_codon	7442595	7442597	.	-	0	ID=g32898.t1.stop1;Parent=g32898.t1;
OW569408.1_Cistogaster_globosa_genome_assembly,_chromosome:_X	AUGUSTUS	CDS	7442595	7442785	0.75	-	2	ID=g32898.t1.CDS1;Parent=g32898.t1;
OW569408.1_Cistogaster_globosa_genome_assembly,_chromosome:_X	AUGUSTUS	exon	7442595	7442785	.	-	.	ID=g32898.t1.exon1;Parent=g32898.t1;
OW569408.1_Cistogaster_globosa_genome_assembly,_chromosome:_X	AUGUSTUS	intron	7442786	7445226	0.73	-	.	ID=g32898.t1.intron1;Parent=g32898.t1;
OW569408.1_Cistogaster_globosa_genome_assembly,_chromosome:_X	AUGUSTUS	CDS	7445227	7445539	0.89	-	0	ID=g32898.t1.CDS2;Parent=g32898.t1;
OW569408.1_Cistogaster_globosa_genome_assembly,_chromosome:_X	AUGUSTUS	exon	7445227	7445539	.	-	.	ID=g32898.t1.exon2;Parent=g32898.t1;
OW569408.1_Cistogaster_globosa_genome_assembly,_chromosome:_X	AUGUSTUS	start_codon	7445537	7445539	.	-	0	ID=g32898.t1.start1;Parent=g32898.t1;
OW569408.1_Cistogaster_globosa_genome_assembly,_chromosome:_X	AUGUSTUS	gene	7451270	7451571	.	+	.	ID=g32899;
OW569408.1_Cistogaster_globosa_genome_assembly,_chromosome:_X	AUGUSTUS	mRNA	7451270	7451571	0.99	+	.	ID=g32899.t1;Parent=g32899;
OW569408.1_Cistogaster_globosa_genome_assembly,_chromosome:_X	AUGUSTUS	start_codon	7451270	7451272	.	+	0	ID=g32899.t1.start1;Parent=g32899.t1;
OW569408.1_Cistogaster_globosa_genome_assembly,_chromosome:_X	AUGUSTUS	CDS	7451270	7451463	1	+	0	ID=g32899.t1.CDS1;Parent=g32899.t1;
OW569408.1_Cistogaster_globosa_genome_assembly,_chromosome:_X	AUGUSTUS	exon	7451270	7451463	.	+	.	ID=g32899.t1.exon1;Parent=g32899.t1;
OW569408.1_Cistogaster_globosa_genome_assembly,_chromosome:_X	AUGUSTUS	intron	7451464	7451522	1	+	.	ID=g32899.t1.intron1;Parent=g32899.t1;
OW569408.1_Cistogaster_globosa_genome_assembly,_chromosome:_X	AUGUSTUS	CDS	7451523	7451571	0.99	+	1	ID=g32899.t1.CDS2;Parent=g32899.t1;
OW569408.1_Cistogaster_globosa_genome_assembly,_chromosome:_X	AUGUSTUS	exon	7451523	7451571	.	+	.	ID=g32899.t1.exon2;Parent=g32899.t1;
OW569408.1_Cistogaster_globosa_genome_assembly,_chromosome:_X	AUGUSTUS	stop_codon	7451569	7451571	.	+	0	ID=g32899.t1.stop1;Parent=g32899.t1;
OW569408.1_Cistogaster_globosa_genome_assembly,_chromosome:_X	AUGUSTUS	gene	7469882	7470625	.	+	.	ID=g32900;
OW569408.1_Cistogaster_globosa_genome_assembly,_chromosome:_X	AUGUSTUS	mRNA	7469882	7470625	1	+	.	ID=g32900.t1;Parent=g32900;
OW569408.1_Cistogaster_globosa_genome_assembly,_chromosome:_X	AUGUSTUS	start_codon	7469882	7469884	.	+	0	ID=g32900.t1.start1;Parent=g32900.t1;
OW569408.1_Cistogaster_globosa_genome_assembly,_chromosome:_X	AUGUSTUS	CDS	7469882	7469942	1	+	0	ID=g32900.t1.CDS1;Parent=g32900.t1;
OW569408.1_Cistogaster_globosa_genome_assembly,_chromosome:_X	AUGUSTUS	exon	7469882	7469942	.	+	.	ID=g32900.t1.exon1;Parent=g32900.t1;
OW569408.1_Cistogaster_globosa_genome_assembly,_chromosome:_X	AUGUSTUS	intron	7469943	7470228	1	+	.	ID=g32900.t1.intron1;Parent=g32900.t1;
OW569408.1_Cistogaster_globosa_genome_assembly,_chromosome:_X	AUGUSTUS	CDS	7470229	7470317	1	+	2	ID=g32900.t1.CDS2;Parent=g32900.t1;
OW569408.1_Cistogaster_globosa_genome_assembly,_chromosome:_X	AUGUSTUS	exon	7470229	7470317	.	+	.	ID=g32900.t1.exon2;Parent=g32900.t1;
OW569408.1_Cistogaster_globosa_genome_assembly,_chromosome:_X	AUGUSTUS	intron	7470318	7470388	1	+	.	ID=g32900.t1.intron2;Parent=g32900.t1;
OW569408.1_Cistogaster_globosa_genome_assembly,_chromosome:_X	AUGUSTUS	CDS	7470389	7470625	1	+	0	ID=g32900.t1.CDS3;Parent=g32900.t1;
OW569408.1_Cistogaster_globosa_genome_assembly,_chromosome:_X	AUGUSTUS	exon	7470389	7470625	.	+	.	ID=g32900.t1.exon3;Parent=g32900.t1;
OW569408.1_Cistogaster_globosa_genome_assembly,_chromosome:_X	AUGUSTUS	stop_codon	7470623	7470625	.	+	0	ID=g32900.t1.stop1;Parent=g32900.t1;
OW569408.1_Cistogaster_globosa_genome_assembly,_chromosome:_X	AUGUSTUS	gene	7471396	7471623	.	-	.	ID=g32901;
OW569408.1_Cistogaster_globosa_genome_assembly,_chromosome:_X	AUGUSTUS	mRNA	7471396	7471623	1	-	.	ID=g32901.t1;Parent=g32901;
OW569408.1_Cistogaster_globosa_genome_assembly,_chromosome:_X	AUGUSTUS	stop_codon	7471396	7471398	.	-	0	ID=g32901.t1.stop1;Parent=g32901.t1;
OW569408.1_Cistogaster_globosa_genome_assembly,_chromosome:_X	AUGUSTUS	CDS	7471396	7471623	1	-	0	ID=g32901.t1.CDS1;Parent=g32901.t1;
OW569408.1_Cistogaster_globosa_genome_assembly,_chromosome:_X	AUGUSTUS	exon	7471396	7471623	.	-	.	ID=g32901.t1.exon1;Parent=g32901.t1;
OW569408.1_Cistogaster_globosa_genome_assembly,_chromosome:_X	AUGUSTUS	start_codon	7471621	7471623	.	-	0	ID=g32901.t1.start1;Parent=g32901.t1;
OW569408.1_Cistogaster_globosa_genome_assembly,_chromosome:_X	AUGUSTUS	gene	7479175	7479528	.	-	.	ID=g32902;
OW569408.1_Cistogaster_globosa_genome_assembly,_chromosome:_X	AUGUSTUS	mRNA	7479175	7479528	1	-	.	ID=g32902.t1;Parent=g32902;
OW569408.1_Cistogaster_globosa_genome_assembly,_chromosome:_X	AUGUSTUS	stop_codon	7479175	7479177	.	-	0	ID=g32902.t1.stop1;Parent=g32902.t1;
OW569408.1_Cistogaster_globosa_genome_assembly,_chromosome:_X	AUGUSTUS	CDS	7479175	7479528	1	-	0	ID=g32902.t1.CDS1;Parent=g32902.t1;
OW569408.1_Cistogaster_globosa_genome_assembly,_chromosome:_X	AUGUSTUS	exon	7479175	7479528	.	-	.	ID=g32902.t1.exon1;Parent=g32902.t1;
OW569408.1_Cistogaster_globosa_genome_assembly,_chromosome:_X	AUGUSTUS	start_codon	7479526	7479528	.	-	0	ID=g32902.t1.start1;Parent=g32902.t1;
OW569408.1_Cistogaster_globosa_genome_assembly,_chromosome:_X	AUGUSTUS	gene	7485641	7488088	.	-	.	ID=g32903;
OW569408.1_Cistogaster_globosa_genome_assembly,_chromosome:_X	AUGUSTUS	mRNA	7485641	7488088	0.4	-	.	ID=g32903.t1;Parent=g32903;
OW569408.1_Cistogaster_globosa_genome_assembly,_chromosome:_X	AUGUSTUS	stop_codon	7485641	7485643	.	-	0	ID=g32903.t1.stop1;Parent=g32903.t1;
OW569408.1_Cistogaster_globosa_genome_assembly,_chromosome:_X	AUGUSTUS	CDS	7485641	7485867	0.97	-	2	ID=g32903.t1.CDS1;Parent=g32903.t1;
OW569408.1_Cistogaster_globosa_genome_assembly,_chromosome:_X	AUGUSTUS	exon	7485641	7485867	.	-	.	ID=g32903.t1.exon1;Parent=g32903.t1;
OW569408.1_Cistogaster_globosa_genome_assembly,_chromosome:_X	AUGUSTUS	intron	7485868	7486712	0.71	-	.	ID=g32903.t1.intron1;Parent=g32903.t1;
OW569408.1_Cistogaster_globosa_genome_assembly,_chromosome:_X	AUGUSTUS	CDS	7486713	7486936	0.62	-	1	ID=g32903.t1.CDS2;Parent=g32903.t1;
OW569408.1_Cistogaster_globosa_genome_assembly,_chromosome:_X	AUGUSTUS	exon	7486713	7486936	.	-	.	ID=g32903.t1.exon2;Parent=g32903.t1;
OW569408.1_Cistogaster_globosa_genome_assembly,_chromosome:_X	AUGUSTUS	intron	7486937	7487888	0.41	-	.	ID=g32903.t1.intron2;Parent=g32903.t1;
OW569408.1_Cistogaster_globosa_genome_assembly,_chromosome:_X	AUGUSTUS	CDS	7487889	7488088	0.62	-	0	ID=g32903.t1.CDS3;Parent=g32903.t1;
OW569408.1_Cistogaster_globosa_genome_assembly,_chromosome:_X	AUGUSTUS	exon	7487889	7488088	.	-	.	ID=g32903.t1.exon3;Parent=g32903.t1;
OW569408.1_Cistogaster_globosa_genome_assembly,_chromosome:_X	AUGUSTUS	start_codon	7488086	7488088	.	-	0	ID=g32903.t1.start1;Parent=g32903.t1;
OW569408.1_Cistogaster_globosa_genome_assembly,_chromosome:_X	AUGUSTUS	gene	7494669	7496597	.	-	.	ID=g32904;
OW569408.1_Cistogaster_globosa_genome_assembly,_chromosome:_X	AUGUSTUS	mRNA	7494669	7496597	0.72	-	.	ID=g32904.t1;Parent=g32904;
OW569408.1_Cistogaster_globosa_genome_assembly,_chromosome:_X	AUGUSTUS	stop_codon	7494669	7494671	.	-	0	ID=g32904.t1.stop1;Parent=g32904.t1;
OW569408.1_Cistogaster_globosa_genome_assembly,_chromosome:_X	AUGUSTUS	CDS	7494669	7494895	0.99	-	2	ID=g32904.t1.CDS1;Parent=g32904.t1;
OW569408.1_Cistogaster_globosa_genome_assembly,_chromosome:_X	AUGUSTUS	exon	7494669	7494895	.	-	.	ID=g32904.t1.exon1;Parent=g32904.t1;
OW569408.1_Cistogaster_globosa_genome_assembly,_chromosome:_X	AUGUSTUS	intron	7494896	7495740	0.98	-	.	ID=g32904.t1.intron1;Parent=g32904.t1;
OW569408.1_Cistogaster_globosa_genome_assembly,_chromosome:_X	AUGUSTUS	CDS	7495741	7495964	0.76	-	1	ID=g32904.t1.CDS2;Parent=g32904.t1;
OW569408.1_Cistogaster_globosa_genome_assembly,_chromosome:_X	AUGUSTUS	exon	7495741	7495964	.	-	.	ID=g32904.t1.exon2;Parent=g32904.t1;
OW569408.1_Cistogaster_globosa_genome_assembly,_chromosome:_X	AUGUSTUS	intron	7495965	7496541	0.73	-	.	ID=g32904.t1.intron2;Parent=g32904.t1;
OW569408.1_Cistogaster_globosa_genome_assembly,_chromosome:_X	AUGUSTUS	CDS	7496542	7496597	0.95	-	0	ID=g32904.t1.CDS3;Parent=g32904.t1;
OW569408.1_Cistogaster_globosa_genome_assembly,_chromosome:_X	AUGUSTUS	exon	7496542	7496597	.	-	.	ID=g32904.t1.exon3;Parent=g32904.t1;
OW569408.1_Cistogaster_globosa_genome_assembly,_chromosome:_X	AUGUSTUS	start_codon	7496595	7496597	.	-	0	ID=g32904.t1.start1;Parent=g32904.t1;
OW569408.1_Cistogaster_globosa_genome_assembly,_chromosome:_X	AUGUSTUS	gene	7496738	7497115	.	-	.	ID=g32905;
OW569408.1_Cistogaster_globosa_genome_assembly,_chromosome:_X	AUGUSTUS	mRNA	7496738	7497115	0.6	-	.	ID=g32905.t1;Parent=g32905;
OW569408.1_Cistogaster_globosa_genome_assembly,_chromosome:_X	AUGUSTUS	stop_codon	7496738	7496740	.	-	0	ID=g32905.t1.stop1;Parent=g32905.t1;
OW569408.1_Cistogaster_globosa_genome_assembly,_chromosome:_X	AUGUSTUS	CDS	7496738	7496843	0.6	-	1	ID=g32905.t1.CDS1;Parent=g32905.t1;
OW569408.1_Cistogaster_globosa_genome_assembly,_chromosome:_X	AUGUSTUS	exon	7496738	7496843	.	-	.	ID=g32905.t1.exon1;Parent=g32905.t1;
OW569408.1_Cistogaster_globosa_genome_assembly,_chromosome:_X	AUGUSTUS	intron	7496844	7496915	0.6	-	.	ID=g32905.t1.intron1;Parent=g32905.t1;
OW569408.1_Cistogaster_globosa_genome_assembly,_chromosome:_X	AUGUSTUS	CDS	7496916	7497115	0.92	-	0	ID=g32905.t1.CDS2;Parent=g32905.t1;
OW569408.1_Cistogaster_globosa_genome_assembly,_chromosome:_X	AUGUSTUS	exon	7496916	7497115	.	-	.	ID=g32905.t1.exon2;Parent=g32905.t1;
OW569408.1_Cistogaster_globosa_genome_assembly,_chromosome:_X	AUGUSTUS	start_codon	7497113	7497115	.	-	0	ID=g32905.t1.start1;Parent=g32905.t1;
OW569408.1_Cistogaster_globosa_genome_assembly,_chromosome:_X	AUGUSTUS	gene	7522677	7525082	.	+	.	ID=g32906;
OW569408.1_Cistogaster_globosa_genome_assembly,_chromosome:_X	AUGUSTUS	mRNA	7522677	7525082	1	+	.	ID=g32906.t1;Parent=g32906;
OW569408.1_Cistogaster_globosa_genome_assembly,_chromosome:_X	AUGUSTUS	start_codon	7522677	7522679	.	+	0	ID=g32906.t1.start1;Parent=g32906.t1;
OW569408.1_Cistogaster_globosa_genome_assembly,_chromosome:_X	AUGUSTUS	CDS	7522677	7525082	1	+	0	ID=g32906.t1.CDS1;Parent=g32906.t1;
OW569408.1_Cistogaster_globosa_genome_assembly,_chromosome:_X	AUGUSTUS	exon	7522677	7525082	.	+	.	ID=g32906.t1.exon1;Parent=g32906.t1;
OW569408.1_Cistogaster_globosa_genome_assembly,_chromosome:_X	AUGUSTUS	stop_codon	7525080	7525082	.	+	0	ID=g32906.t1.stop1;Parent=g32906.t1;
OW569408.1_Cistogaster_globosa_genome_assembly,_chromosome:_X	AUGUSTUS	gene	7537538	7538866	.	-	.	ID=g32907;
OW569408.1_Cistogaster_globosa_genome_assembly,_chromosome:_X	AUGUSTUS	mRNA	7537538	7538866	1	-	.	ID=g32907.t1;Parent=g32907;
OW569408.1_Cistogaster_globosa_genome_assembly,_chromosome:_X	AUGUSTUS	stop_codon	7537538	7537540	.	-	0	ID=g32907.t1.stop1;Parent=g32907.t1;
OW569408.1_Cistogaster_globosa_genome_assembly,_chromosome:_X	AUGUSTUS	CDS	7537538	7538866	1	-	0	ID=g32907.t1.CDS1;Parent=g32907.t1;
OW569408.1_Cistogaster_globosa_genome_assembly,_chromosome:_X	AUGUSTUS	exon	7537538	7538866	.	-	.	ID=g32907.t1.exon1;Parent=g32907.t1;
OW569408.1_Cistogaster_globosa_genome_assembly,_chromosome:_X	AUGUSTUS	start_codon	7538864	7538866	.	-	0	ID=g32907.t1.start1;Parent=g32907.t1;
OW569408.1_Cistogaster_globosa_genome_assembly,_chromosome:_X	AUGUSTUS	gene	7547707	7554270	.	+	.	ID=g32908;
OW569408.1_Cistogaster_globosa_genome_assembly,_chromosome:_X	AUGUSTUS	mRNA	7547707	7554270	0.37	+	.	ID=g32908.t1;Parent=g32908;
OW569408.1_Cistogaster_globosa_genome_assembly,_chromosome:_X	AUGUSTUS	start_codon	7547707	7547709	.	+	0	ID=g32908.t1.start1;Parent=g32908.t1;
OW569408.1_Cistogaster_globosa_genome_assembly,_chromosome:_X	AUGUSTUS	CDS	7547707	7547715	0.37	+	0	ID=g32908.t1.CDS1;Parent=g32908.t1;
OW569408.1_Cistogaster_globosa_genome_assembly,_chromosome:_X	AUGUSTUS	exon	7547707	7547715	.	+	.	ID=g32908.t1.exon1;Parent=g32908.t1;
OW569408.1_Cistogaster_globosa_genome_assembly,_chromosome:_X	AUGUSTUS	intron	7547716	7547807	0.37	+	.	ID=g32908.t1.intron1;Parent=g32908.t1;
OW569408.1_Cistogaster_globosa_genome_assembly,_chromosome:_X	AUGUSTUS	CDS	7547808	7549157	1	+	0	ID=g32908.t1.CDS2;Parent=g32908.t1;
OW569408.1_Cistogaster_globosa_genome_assembly,_chromosome:_X	AUGUSTUS	exon	7547808	7549157	.	+	.	ID=g32908.t1.exon2;Parent=g32908.t1;
OW569408.1_Cistogaster_globosa_genome_assembly,_chromosome:_X	AUGUSTUS	intron	7549158	7549217	1	+	.	ID=g32908.t1.intron2;Parent=g32908.t1;
OW569408.1_Cistogaster_globosa_genome_assembly,_chromosome:_X	AUGUSTUS	CDS	7549218	7549559	1	+	0	ID=g32908.t1.CDS3;Parent=g32908.t1;
OW569408.1_Cistogaster_globosa_genome_assembly,_chromosome:_X	AUGUSTUS	exon	7549218	7549559	.	+	.	ID=g32908.t1.exon3;Parent=g32908.t1;
OW569408.1_Cistogaster_globosa_genome_assembly,_chromosome:_X	AUGUSTUS	intron	7549560	7549617	1	+	.	ID=g32908.t1.intron3;Parent=g32908.t1;
OW569408.1_Cistogaster_globosa_genome_assembly,_chromosome:_X	AUGUSTUS	CDS	7549618	7549872	1	+	0	ID=g32908.t1.CDS4;Parent=g32908.t1;
OW569408.1_Cistogaster_globosa_genome_assembly,_chromosome:_X	AUGUSTUS	exon	7549618	7549872	.	+	.	ID=g32908.t1.exon4;Parent=g32908.t1;
OW569408.1_Cistogaster_globosa_genome_assembly,_chromosome:_X	AUGUSTUS	intron	7549873	7553525	1	+	.	ID=g32908.t1.intron4;Parent=g32908.t1;
OW569408.1_Cistogaster_globosa_genome_assembly,_chromosome:_X	AUGUSTUS	CDS	7553526	7553783	1	+	0	ID=g32908.t1.CDS5;Parent=g32908.t1;
OW569408.1_Cistogaster_globosa_genome_assembly,_chromosome:_X	AUGUSTUS	exon	7553526	7553783	.	+	.	ID=g32908.t1.exon5;Parent=g32908.t1;
OW569408.1_Cistogaster_globosa_genome_assembly,_chromosome:_X	AUGUSTUS	intron	7553784	7553856	1	+	.	ID=g32908.t1.intron5;Parent=g32908.t1;
OW569408.1_Cistogaster_globosa_genome_assembly,_chromosome:_X	AUGUSTUS	CDS	7553857	7554270	1	+	0	ID=g32908.t1.CDS6;Parent=g32908.t1;
OW569408.1_Cistogaster_globosa_genome_assembly,_chromosome:_X	AUGUSTUS	exon	7553857	7554270	.	+	.	ID=g32908.t1.exon6;Parent=g32908.t1;
OW569408.1_Cistogaster_globosa_genome_assembly,_chromosome:_X	AUGUSTUS	stop_codon	7554268	7554270	.	+	0	ID=g32908.t1.stop1;Parent=g32908.t1;
OW569408.1_Cistogaster_globosa_genome_assembly,_chromosome:_X	AUGUSTUS	gene	7577732	7578078	.	-	.	ID=g32909;
OW569408.1_Cistogaster_globosa_genome_assembly,_chromosome:_X	AUGUSTUS	mRNA	7577732	7578078	0.87	-	.	ID=g32909.t1;Parent=g32909;
OW569408.1_Cistogaster_globosa_genome_assembly,_chromosome:_X	AUGUSTUS	stop_codon	7577732	7577734	.	-	0	ID=g32909.t1.stop1;Parent=g32909.t1;
OW569408.1_Cistogaster_globosa_genome_assembly,_chromosome:_X	AUGUSTUS	CDS	7577732	7577874	0.88	-	2	ID=g32909.t1.CDS1;Parent=g32909.t1;
OW569408.1_Cistogaster_globosa_genome_assembly,_chromosome:_X	AUGUSTUS	exon	7577732	7577874	.	-	.	ID=g32909.t1.exon1;Parent=g32909.t1;
OW569408.1_Cistogaster_globosa_genome_assembly,_chromosome:_X	AUGUSTUS	intron	7577875	7577921	0.87	-	.	ID=g32909.t1.intron1;Parent=g32909.t1;
OW569408.1_Cistogaster_globosa_genome_assembly,_chromosome:_X	AUGUSTUS	CDS	7577922	7578078	0.94	-	0	ID=g32909.t1.CDS2;Parent=g32909.t1;
OW569408.1_Cistogaster_globosa_genome_assembly,_chromosome:_X	AUGUSTUS	exon	7577922	7578078	.	-	.	ID=g32909.t1.exon2;Parent=g32909.t1;
OW569408.1_Cistogaster_globosa_genome_assembly,_chromosome:_X	AUGUSTUS	start_codon	7578076	7578078	.	-	0	ID=g32909.t1.start1;Parent=g32909.t1;
OW569408.1_Cistogaster_globosa_genome_assembly,_chromosome:_X	AUGUSTUS	gene	7578122	7578682	.	-	.	ID=g32910;
OW569408.1_Cistogaster_globosa_genome_assembly,_chromosome:_X	AUGUSTUS	mRNA	7578122	7578682	0.52	-	.	ID=g32910.t1;Parent=g32910;
OW569408.1_Cistogaster_globosa_genome_assembly,_chromosome:_X	AUGUSTUS	stop_codon	7578122	7578124	.	-	0	ID=g32910.t1.stop1;Parent=g32910.t1;
OW569408.1_Cistogaster_globosa_genome_assembly,_chromosome:_X	AUGUSTUS	CDS	7578122	7578364	0.96	-	0	ID=g32910.t1.CDS1;Parent=g32910.t1;
OW569408.1_Cistogaster_globosa_genome_assembly,_chromosome:_X	AUGUSTUS	exon	7578122	7578364	.	-	.	ID=g32910.t1.exon1;Parent=g32910.t1;
OW569408.1_Cistogaster_globosa_genome_assembly,_chromosome:_X	AUGUSTUS	intron	7578365	7578511	0.52	-	.	ID=g32910.t1.intron1;Parent=g32910.t1;
OW569408.1_Cistogaster_globosa_genome_assembly,_chromosome:_X	AUGUSTUS	CDS	7578512	7578682	0.52	-	0	ID=g32910.t1.CDS2;Parent=g32910.t1;
OW569408.1_Cistogaster_globosa_genome_assembly,_chromosome:_X	AUGUSTUS	exon	7578512	7578682	.	-	.	ID=g32910.t1.exon2;Parent=g32910.t1;
OW569408.1_Cistogaster_globosa_genome_assembly,_chromosome:_X	AUGUSTUS	start_codon	7578680	7578682	.	-	0	ID=g32910.t1.start1;Parent=g32910.t1;
OW569408.1_Cistogaster_globosa_genome_assembly,_chromosome:_X	AUGUSTUS	gene	7578731	7579559	.	+	.	ID=g32911;
OW569408.1_Cistogaster_globosa_genome_assembly,_chromosome:_X	AUGUSTUS	mRNA	7578731	7579559	0.88	+	.	ID=g32911.t1;Parent=g32911;
OW569408.1_Cistogaster_globosa_genome_assembly,_chromosome:_X	AUGUSTUS	start_codon	7578731	7578733	.	+	0	ID=g32911.t1.start1;Parent=g32911.t1;
OW569408.1_Cistogaster_globosa_genome_assembly,_chromosome:_X	AUGUSTUS	CDS	7578731	7578801	0.94	+	0	ID=g32911.t1.CDS1;Parent=g32911.t1;
OW569408.1_Cistogaster_globosa_genome_assembly,_chromosome:_X	AUGUSTUS	exon	7578731	7578801	.	+	.	ID=g32911.t1.exon1;Parent=g32911.t1;
OW569408.1_Cistogaster_globosa_genome_assembly,_chromosome:_X	AUGUSTUS	intron	7578802	7579381	0.88	+	.	ID=g32911.t1.intron1;Parent=g32911.t1;
OW569408.1_Cistogaster_globosa_genome_assembly,_chromosome:_X	AUGUSTUS	CDS	7579382	7579559	0.88	+	1	ID=g32911.t1.CDS2;Parent=g32911.t1;
OW569408.1_Cistogaster_globosa_genome_assembly,_chromosome:_X	AUGUSTUS	exon	7579382	7579559	.	+	.	ID=g32911.t1.exon2;Parent=g32911.t1;
OW569408.1_Cistogaster_globosa_genome_assembly,_chromosome:_X	AUGUSTUS	stop_codon	7579557	7579559	.	+	0	ID=g32911.t1.stop1;Parent=g32911.t1;
OW569408.1_Cistogaster_globosa_genome_assembly,_chromosome:_X	AUGUSTUS	gene	7587250	7588621	.	+	.	ID=g32912;
OW569408.1_Cistogaster_globosa_genome_assembly,_chromosome:_X	AUGUSTUS	mRNA	7587250	7588621	0.97	+	.	ID=g32912.t1;Parent=g32912;
OW569408.1_Cistogaster_globosa_genome_assembly,_chromosome:_X	AUGUSTUS	start_codon	7587250	7587252	.	+	0	ID=g32912.t1.start1;Parent=g32912.t1;
OW569408.1_Cistogaster_globosa_genome_assembly,_chromosome:_X	AUGUSTUS	CDS	7587250	7587381	1	+	0	ID=g32912.t1.CDS1;Parent=g32912.t1;
OW569408.1_Cistogaster_globosa_genome_assembly,_chromosome:_X	AUGUSTUS	exon	7587250	7587381	.	+	.	ID=g32912.t1.exon1;Parent=g32912.t1;
OW569408.1_Cistogaster_globosa_genome_assembly,_chromosome:_X	AUGUSTUS	intron	7587382	7588465	0.97	+	.	ID=g32912.t1.intron1;Parent=g32912.t1;
OW569408.1_Cistogaster_globosa_genome_assembly,_chromosome:_X	AUGUSTUS	CDS	7588466	7588621	0.97	+	0	ID=g32912.t1.CDS2;Parent=g32912.t1;
OW569408.1_Cistogaster_globosa_genome_assembly,_chromosome:_X	AUGUSTUS	exon	7588466	7588621	.	+	.	ID=g32912.t1.exon2;Parent=g32912.t1;
OW569408.1_Cistogaster_globosa_genome_assembly,_chromosome:_X	AUGUSTUS	stop_codon	7588619	7588621	.	+	0	ID=g32912.t1.stop1;Parent=g32912.t1;
OW569408.1_Cistogaster_globosa_genome_assembly,_chromosome:_X	AUGUSTUS	gene	7602642	7604233	.	+	.	ID=g32913;
OW569408.1_Cistogaster_globosa_genome_assembly,_chromosome:_X	AUGUSTUS	mRNA	7602642	7604233	0.36	+	.	ID=g32913.t1;Parent=g32913;
OW569408.1_Cistogaster_globosa_genome_assembly,_chromosome:_X	AUGUSTUS	start_codon	7602642	7602644	.	+	0	ID=g32913.t1.start1;Parent=g32913.t1;
OW569408.1_Cistogaster_globosa_genome_assembly,_chromosome:_X	AUGUSTUS	CDS	7602642	7602679	0.55	+	0	ID=g32913.t1.CDS1;Parent=g32913.t1;
OW569408.1_Cistogaster_globosa_genome_assembly,_chromosome:_X	AUGUSTUS	exon	7602642	7602679	.	+	.	ID=g32913.t1.exon1;Parent=g32913.t1;
OW569408.1_Cistogaster_globosa_genome_assembly,_chromosome:_X	AUGUSTUS	intron	7602680	7603923	0.36	+	.	ID=g32913.t1.intron1;Parent=g32913.t1;
OW569408.1_Cistogaster_globosa_genome_assembly,_chromosome:_X	AUGUSTUS	CDS	7603924	7604233	0.36	+	1	ID=g32913.t1.CDS2;Parent=g32913.t1;
OW569408.1_Cistogaster_globosa_genome_assembly,_chromosome:_X	AUGUSTUS	exon	7603924	7604233	.	+	.	ID=g32913.t1.exon2;Parent=g32913.t1;
OW569408.1_Cistogaster_globosa_genome_assembly,_chromosome:_X	AUGUSTUS	stop_codon	7604231	7604233	.	+	0	ID=g32913.t1.stop1;Parent=g32913.t1;
OW569408.1_Cistogaster_globosa_genome_assembly,_chromosome:_X	AUGUSTUS	gene	7610438	7613802	.	+	.	ID=g32914;
OW569408.1_Cistogaster_globosa_genome_assembly,_chromosome:_X	AUGUSTUS	mRNA	7610438	7613802	0.43	+	.	ID=g32914.t1;Parent=g32914;
OW569408.1_Cistogaster_globosa_genome_assembly,_chromosome:_X	AUGUSTUS	start_codon	7610438	7610440	.	+	0	ID=g32914.t1.start1;Parent=g32914.t1;
OW569408.1_Cistogaster_globosa_genome_assembly,_chromosome:_X	AUGUSTUS	CDS	7610438	7610625	0.99	+	0	ID=g32914.t1.CDS1;Parent=g32914.t1;
OW569408.1_Cistogaster_globosa_genome_assembly,_chromosome:_X	AUGUSTUS	exon	7610438	7610625	.	+	.	ID=g32914.t1.exon1;Parent=g32914.t1;
OW569408.1_Cistogaster_globosa_genome_assembly,_chromosome:_X	AUGUSTUS	intron	7610626	7612633	1	+	.	ID=g32914.t1.intron1;Parent=g32914.t1;
OW569408.1_Cistogaster_globosa_genome_assembly,_chromosome:_X	AUGUSTUS	CDS	7612634	7612881	0.58	+	1	ID=g32914.t1.CDS2;Parent=g32914.t1;
OW569408.1_Cistogaster_globosa_genome_assembly,_chromosome:_X	AUGUSTUS	exon	7612634	7612881	.	+	.	ID=g32914.t1.exon2;Parent=g32914.t1;
OW569408.1_Cistogaster_globosa_genome_assembly,_chromosome:_X	AUGUSTUS	intron	7612882	7613482	0.57	+	.	ID=g32914.t1.intron2;Parent=g32914.t1;
OW569408.1_Cistogaster_globosa_genome_assembly,_chromosome:_X	AUGUSTUS	CDS	7613483	7613802	0.72	+	2	ID=g32914.t1.CDS3;Parent=g32914.t1;
OW569408.1_Cistogaster_globosa_genome_assembly,_chromosome:_X	AUGUSTUS	exon	7613483	7613802	.	+	.	ID=g32914.t1.exon3;Parent=g32914.t1;
OW569408.1_Cistogaster_globosa_genome_assembly,_chromosome:_X	AUGUSTUS	stop_codon	7613800	7613802	.	+	0	ID=g32914.t1.stop1;Parent=g32914.t1;
OW569408.1_Cistogaster_globosa_genome_assembly,_chromosome:_X	AUGUSTUS	gene	7620284	7626605	.	+	.	ID=g32915;
OW569408.1_Cistogaster_globosa_genome_assembly,_chromosome:_X	AUGUSTUS	mRNA	7620284	7626605	0.34	+	.	ID=g32915.t1;Parent=g32915;
OW569408.1_Cistogaster_globosa_genome_assembly,_chromosome:_X	AUGUSTUS	start_codon	7620284	7620286	.	+	0	ID=g32915.t1.start1;Parent=g32915.t1;
OW569408.1_Cistogaster_globosa_genome_assembly,_chromosome:_X	AUGUSTUS	CDS	7620284	7620457	0.79	+	0	ID=g32915.t1.CDS1;Parent=g32915.t1;
OW569408.1_Cistogaster_globosa_genome_assembly,_chromosome:_X	AUGUSTUS	exon	7620284	7620457	.	+	.	ID=g32915.t1.exon1;Parent=g32915.t1;
OW569408.1_Cistogaster_globosa_genome_assembly,_chromosome:_X	AUGUSTUS	intron	7620458	7624547	0.55	+	.	ID=g32915.t1.intron1;Parent=g32915.t1;
OW569408.1_Cistogaster_globosa_genome_assembly,_chromosome:_X	AUGUSTUS	CDS	7624548	7624745	0.51	+	0	ID=g32915.t1.CDS2;Parent=g32915.t1;
OW569408.1_Cistogaster_globosa_genome_assembly,_chromosome:_X	AUGUSTUS	exon	7624548	7624745	.	+	.	ID=g32915.t1.exon2;Parent=g32915.t1;
OW569408.1_Cistogaster_globosa_genome_assembly,_chromosome:_X	AUGUSTUS	intron	7624746	7626308	0.51	+	.	ID=g32915.t1.intron2;Parent=g32915.t1;
OW569408.1_Cistogaster_globosa_genome_assembly,_chromosome:_X	AUGUSTUS	CDS	7626309	7626605	0.86	+	0	ID=g32915.t1.CDS3;Parent=g32915.t1;
OW569408.1_Cistogaster_globosa_genome_assembly,_chromosome:_X	AUGUSTUS	exon	7626309	7626605	.	+	.	ID=g32915.t1.exon3;Parent=g32915.t1;
OW569408.1_Cistogaster_globosa_genome_assembly,_chromosome:_X	AUGUSTUS	stop_codon	7626603	7626605	.	+	0	ID=g32915.t1.stop1;Parent=g32915.t1;
OW569408.1_Cistogaster_globosa_genome_assembly,_chromosome:_X	AUGUSTUS	gene	7630060	7631208	.	+	.	ID=g32916;
OW569408.1_Cistogaster_globosa_genome_assembly,_chromosome:_X	AUGUSTUS	mRNA	7630060	7631208	0.59	+	.	ID=g32916.t1;Parent=g32916;
OW569408.1_Cistogaster_globosa_genome_assembly,_chromosome:_X	AUGUSTUS	start_codon	7630060	7630062	.	+	0	ID=g32916.t1.start1;Parent=g32916.t1;
OW569408.1_Cistogaster_globosa_genome_assembly,_chromosome:_X	AUGUSTUS	CDS	7630060	7631208	0.59	+	0	ID=g32916.t1.CDS1;Parent=g32916.t1;
OW569408.1_Cistogaster_globosa_genome_assembly,_chromosome:_X	AUGUSTUS	exon	7630060	7631208	.	+	.	ID=g32916.t1.exon1;Parent=g32916.t1;
OW569408.1_Cistogaster_globosa_genome_assembly,_chromosome:_X	AUGUSTUS	stop_codon	7631206	7631208	.	+	0	ID=g32916.t1.stop1;Parent=g32916.t1;
OW569408.1_Cistogaster_globosa_genome_assembly,_chromosome:_X	AUGUSTUS	gene	7650922	7651552	.	-	.	ID=g32917;
OW569408.1_Cistogaster_globosa_genome_assembly,_chromosome:_X	AUGUSTUS	mRNA	7650922	7651552	0.36	-	.	ID=g32917.t1;Parent=g32917;
OW569408.1_Cistogaster_globosa_genome_assembly,_chromosome:_X	AUGUSTUS	stop_codon	7650922	7650924	.	-	0	ID=g32917.t1.stop1;Parent=g32917.t1;
OW569408.1_Cistogaster_globosa_genome_assembly,_chromosome:_X	AUGUSTUS	CDS	7650922	7651139	0.67	-	2	ID=g32917.t1.CDS1;Parent=g32917.t1;
OW569408.1_Cistogaster_globosa_genome_assembly,_chromosome:_X	AUGUSTUS	exon	7650922	7651139	.	-	.	ID=g32917.t1.exon1;Parent=g32917.t1;
OW569408.1_Cistogaster_globosa_genome_assembly,_chromosome:_X	AUGUSTUS	intron	7651140	7651509	0.36	-	.	ID=g32917.t1.intron1;Parent=g32917.t1;
OW569408.1_Cistogaster_globosa_genome_assembly,_chromosome:_X	AUGUSTUS	CDS	7651510	7651552	0.36	-	0	ID=g32917.t1.CDS2;Parent=g32917.t1;
OW569408.1_Cistogaster_globosa_genome_assembly,_chromosome:_X	AUGUSTUS	exon	7651510	7651552	.	-	.	ID=g32917.t1.exon2;Parent=g32917.t1;
OW569408.1_Cistogaster_globosa_genome_assembly,_chromosome:_X	AUGUSTUS	start_codon	7651550	7651552	.	-	0	ID=g32917.t1.start1;Parent=g32917.t1;
OW569408.1_Cistogaster_globosa_genome_assembly,_chromosome:_X	AUGUSTUS	gene	7651862	7652570	.	+	.	ID=g32918;
OW569408.1_Cistogaster_globosa_genome_assembly,_chromosome:_X	AUGUSTUS	mRNA	7651862	7652570	1	+	.	ID=g32918.t1;Parent=g32918;
OW569408.1_Cistogaster_globosa_genome_assembly,_chromosome:_X	AUGUSTUS	start_codon	7651862	7651864	.	+	0	ID=g32918.t1.start1;Parent=g32918.t1;
OW569408.1_Cistogaster_globosa_genome_assembly,_chromosome:_X	AUGUSTUS	CDS	7651862	7651955	1	+	0	ID=g32918.t1.CDS1;Parent=g32918.t1;
OW569408.1_Cistogaster_globosa_genome_assembly,_chromosome:_X	AUGUSTUS	exon	7651862	7651955	.	+	.	ID=g32918.t1.exon1;Parent=g32918.t1;
OW569408.1_Cistogaster_globosa_genome_assembly,_chromosome:_X	AUGUSTUS	intron	7651956	7652154	1	+	.	ID=g32918.t1.intron1;Parent=g32918.t1;
OW569408.1_Cistogaster_globosa_genome_assembly,_chromosome:_X	AUGUSTUS	CDS	7652155	7652570	1	+	2	ID=g32918.t1.CDS2;Parent=g32918.t1;
OW569408.1_Cistogaster_globosa_genome_assembly,_chromosome:_X	AUGUSTUS	exon	7652155	7652570	.	+	.	ID=g32918.t1.exon2;Parent=g32918.t1;
OW569408.1_Cistogaster_globosa_genome_assembly,_chromosome:_X	AUGUSTUS	stop_codon	7652568	7652570	.	+	0	ID=g32918.t1.stop1;Parent=g32918.t1;
OW569408.1_Cistogaster_globosa_genome_assembly,_chromosome:_X	AUGUSTUS	gene	7652669	7653185	.	+	.	ID=g32919;
OW569408.1_Cistogaster_globosa_genome_assembly,_chromosome:_X	AUGUSTUS	mRNA	7652669	7653185	1	+	.	ID=g32919.t1;Parent=g32919;
OW569408.1_Cistogaster_globosa_genome_assembly,_chromosome:_X	AUGUSTUS	start_codon	7652669	7652671	.	+	0	ID=g32919.t1.start1;Parent=g32919.t1;
OW569408.1_Cistogaster_globosa_genome_assembly,_chromosome:_X	AUGUSTUS	CDS	7652669	7653028	1	+	0	ID=g32919.t1.CDS1;Parent=g32919.t1;
OW569408.1_Cistogaster_globosa_genome_assembly,_chromosome:_X	AUGUSTUS	exon	7652669	7653028	.	+	.	ID=g32919.t1.exon1;Parent=g32919.t1;
OW569408.1_Cistogaster_globosa_genome_assembly,_chromosome:_X	AUGUSTUS	intron	7653029	7653086	1	+	.	ID=g32919.t1.intron1;Parent=g32919.t1;
OW569408.1_Cistogaster_globosa_genome_assembly,_chromosome:_X	AUGUSTUS	CDS	7653087	7653185	1	+	0	ID=g32919.t1.CDS2;Parent=g32919.t1;
OW569408.1_Cistogaster_globosa_genome_assembly,_chromosome:_X	AUGUSTUS	exon	7653087	7653185	.	+	.	ID=g32919.t1.exon2;Parent=g32919.t1;
OW569408.1_Cistogaster_globosa_genome_assembly,_chromosome:_X	AUGUSTUS	stop_codon	7653183	7653185	.	+	0	ID=g32919.t1.stop1;Parent=g32919.t1;
OW569408.1_Cistogaster_globosa_genome_assembly,_chromosome:_X	AUGUSTUS	gene	7660828	7663063	.	-	.	ID=g32920;
OW569408.1_Cistogaster_globosa_genome_assembly,_chromosome:_X	AUGUSTUS	mRNA	7660828	7663063	1	-	.	ID=g32920.t1;Parent=g32920;
OW569408.1_Cistogaster_globosa_genome_assembly,_chromosome:_X	AUGUSTUS	stop_codon	7660828	7660830	.	-	0	ID=g32920.t1.stop1;Parent=g32920.t1;
OW569408.1_Cistogaster_globosa_genome_assembly,_chromosome:_X	AUGUSTUS	CDS	7660828	7661002	1	-	1	ID=g32920.t1.CDS1;Parent=g32920.t1;
OW569408.1_Cistogaster_globosa_genome_assembly,_chromosome:_X	AUGUSTUS	exon	7660828	7661002	.	-	.	ID=g32920.t1.exon1;Parent=g32920.t1;
OW569408.1_Cistogaster_globosa_genome_assembly,_chromosome:_X	AUGUSTUS	intron	7661003	7661075	1	-	.	ID=g32920.t1.intron1;Parent=g32920.t1;
OW569408.1_Cistogaster_globosa_genome_assembly,_chromosome:_X	AUGUSTUS	CDS	7661076	7661345	1	-	1	ID=g32920.t1.CDS2;Parent=g32920.t1;
OW569408.1_Cistogaster_globosa_genome_assembly,_chromosome:_X	AUGUSTUS	exon	7661076	7661345	.	-	.	ID=g32920.t1.exon2;Parent=g32920.t1;
OW569408.1_Cistogaster_globosa_genome_assembly,_chromosome:_X	AUGUSTUS	intron	7661346	7662017	1	-	.	ID=g32920.t1.intron2;Parent=g32920.t1;
OW569408.1_Cistogaster_globosa_genome_assembly,_chromosome:_X	AUGUSTUS	CDS	7662018	7662234	1	-	2	ID=g32920.t1.CDS3;Parent=g32920.t1;
OW569408.1_Cistogaster_globosa_genome_assembly,_chromosome:_X	AUGUSTUS	exon	7662018	7662234	.	-	.	ID=g32920.t1.exon3;Parent=g32920.t1;
OW569408.1_Cistogaster_globosa_genome_assembly,_chromosome:_X	AUGUSTUS	intron	7662235	7662591	1	-	.	ID=g32920.t1.intron3;Parent=g32920.t1;
OW569408.1_Cistogaster_globosa_genome_assembly,_chromosome:_X	AUGUSTUS	CDS	7662592	7663063	1	-	0	ID=g32920.t1.CDS4;Parent=g32920.t1;
OW569408.1_Cistogaster_globosa_genome_assembly,_chromosome:_X	AUGUSTUS	exon	7662592	7663063	.	-	.	ID=g32920.t1.exon4;Parent=g32920.t1;
OW569408.1_Cistogaster_globosa_genome_assembly,_chromosome:_X	AUGUSTUS	start_codon	7663061	7663063	.	-	0	ID=g32920.t1.start1;Parent=g32920.t1;
OW569408.1_Cistogaster_globosa_genome_assembly,_chromosome:_X	AUGUSTUS	mRNA	7660828	7663063	0.77	-	.	ID=g32920.t2;Parent=g32920;
OW569408.1_Cistogaster_globosa_genome_assembly,_chromosome:_X	AUGUSTUS	stop_codon	7660828	7660830	.	-	0	ID=g32920.t2.stop1;Parent=g32920.t2;
OW569408.1_Cistogaster_globosa_genome_assembly,_chromosome:_X	AUGUSTUS	CDS	7660828	7661002	1	-	1	ID=g32920.t2.CDS1;Parent=g32920.t2;
OW569408.1_Cistogaster_globosa_genome_assembly,_chromosome:_X	AUGUSTUS	exon	7660828	7661002	.	-	.	ID=g32920.t2.exon1;Parent=g32920.t2;
OW569408.1_Cistogaster_globosa_genome_assembly,_chromosome:_X	AUGUSTUS	intron	7661003	7661075	1	-	.	ID=g32920.t2.intron1;Parent=g32920.t2;
OW569408.1_Cistogaster_globosa_genome_assembly,_chromosome:_X	AUGUSTUS	CDS	7661076	7661345	1	-	1	ID=g32920.t2.CDS2;Parent=g32920.t2;
OW569408.1_Cistogaster_globosa_genome_assembly,_chromosome:_X	AUGUSTUS	exon	7661076	7661345	.	-	.	ID=g32920.t2.exon2;Parent=g32920.t2;
OW569408.1_Cistogaster_globosa_genome_assembly,_chromosome:_X	AUGUSTUS	intron	7661346	7662017	1	-	.	ID=g32920.t2.intron2;Parent=g32920.t2;
OW569408.1_Cistogaster_globosa_genome_assembly,_chromosome:_X	AUGUSTUS	CDS	7662018	7662234	0.91	-	2	ID=g32920.t2.CDS3;Parent=g32920.t2;
OW569408.1_Cistogaster_globosa_genome_assembly,_chromosome:_X	AUGUSTUS	exon	7662018	7662234	.	-	.	ID=g32920.t2.exon3;Parent=g32920.t2;
OW569408.1_Cistogaster_globosa_genome_assembly,_chromosome:_X	AUGUSTUS	intron	7662235	7662987	0.77	-	.	ID=g32920.t2.intron3;Parent=g32920.t2;
OW569408.1_Cistogaster_globosa_genome_assembly,_chromosome:_X	AUGUSTUS	CDS	7662988	7663063	0.77	-	0	ID=g32920.t2.CDS4;Parent=g32920.t2;
OW569408.1_Cistogaster_globosa_genome_assembly,_chromosome:_X	AUGUSTUS	exon	7662988	7663063	.	-	.	ID=g32920.t2.exon4;Parent=g32920.t2;
OW569408.1_Cistogaster_globosa_genome_assembly,_chromosome:_X	AUGUSTUS	start_codon	7663061	7663063	.	-	0	ID=g32920.t2.start1;Parent=g32920.t2;
OW569408.1_Cistogaster_globosa_genome_assembly,_chromosome:_X	AUGUSTUS	gene	7663286	7664131	.	-	.	ID=g32921;
OW569408.1_Cistogaster_globosa_genome_assembly,_chromosome:_X	AUGUSTUS	mRNA	7663286	7664131	1	-	.	ID=g32921.t1;Parent=g32921;
OW569408.1_Cistogaster_globosa_genome_assembly,_chromosome:_X	AUGUSTUS	stop_codon	7663286	7663288	.	-	0	ID=g32921.t1.stop1;Parent=g32921.t1;
OW569408.1_Cistogaster_globosa_genome_assembly,_chromosome:_X	AUGUSTUS	CDS	7663286	7664131	1	-	0	ID=g32921.t1.CDS1;Parent=g32921.t1;
OW569408.1_Cistogaster_globosa_genome_assembly,_chromosome:_X	AUGUSTUS	exon	7663286	7664131	.	-	.	ID=g32921.t1.exon1;Parent=g32921.t1;
OW569408.1_Cistogaster_globosa_genome_assembly,_chromosome:_X	AUGUSTUS	start_codon	7664129	7664131	.	-	0	ID=g32921.t1.start1;Parent=g32921.t1;
OW569408.1_Cistogaster_globosa_genome_assembly,_chromosome:_X	AUGUSTUS	gene	7665086	7665979	.	-	.	ID=g32922;
OW569408.1_Cistogaster_globosa_genome_assembly,_chromosome:_X	AUGUSTUS	mRNA	7665086	7665979	1	-	.	ID=g32922.t1;Parent=g32922;
OW569408.1_Cistogaster_globosa_genome_assembly,_chromosome:_X	AUGUSTUS	stop_codon	7665086	7665088	.	-	0	ID=g32922.t1.stop1;Parent=g32922.t1;
OW569408.1_Cistogaster_globosa_genome_assembly,_chromosome:_X	AUGUSTUS	CDS	7665086	7665775	1	-	0	ID=g32922.t1.CDS1;Parent=g32922.t1;
OW569408.1_Cistogaster_globosa_genome_assembly,_chromosome:_X	AUGUSTUS	exon	7665086	7665775	.	-	.	ID=g32922.t1.exon1;Parent=g32922.t1;
OW569408.1_Cistogaster_globosa_genome_assembly,_chromosome:_X	AUGUSTUS	intron	7665776	7665829	1	-	.	ID=g32922.t1.intron1;Parent=g32922.t1;
OW569408.1_Cistogaster_globosa_genome_assembly,_chromosome:_X	AUGUSTUS	CDS	7665830	7665979	1	-	0	ID=g32922.t1.CDS2;Parent=g32922.t1;
OW569408.1_Cistogaster_globosa_genome_assembly,_chromosome:_X	AUGUSTUS	exon	7665830	7665979	.	-	.	ID=g32922.t1.exon2;Parent=g32922.t1;
OW569408.1_Cistogaster_globosa_genome_assembly,_chromosome:_X	AUGUSTUS	start_codon	7665977	7665979	.	-	0	ID=g32922.t1.start1;Parent=g32922.t1;
OW569408.1_Cistogaster_globosa_genome_assembly,_chromosome:_X	AUGUSTUS	gene	7679593	7684917	.	+	.	ID=g32923;
OW569408.1_Cistogaster_globosa_genome_assembly,_chromosome:_X	AUGUSTUS	mRNA	7679593	7679913	0.99	+	.	ID=g32923.t1;Parent=g32923;
OW569408.1_Cistogaster_globosa_genome_assembly,_chromosome:_X	AUGUSTUS	CDS	7679593	7679595	1	+	0	ID=g32923.t1.CDS1;Parent=g32923.t1;
OW569408.1_Cistogaster_globosa_genome_assembly,_chromosome:_X	AUGUSTUS	exon	7679593	7679595	.	+	.	ID=g32923.t1.exon1;Parent=g32923.t1;
OW569408.1_Cistogaster_globosa_genome_assembly,_chromosome:_X	AUGUSTUS	start_codon	7679593	7679595	.	+	0	ID=g32923.t1.start1;Parent=g32923.t1;
OW569408.1_Cistogaster_globosa_genome_assembly,_chromosome:_X	AUGUSTUS	intron	7679596	7679652	0.99	+	.	ID=g32923.t1.intron1;Parent=g32923.t1;
OW569408.1_Cistogaster_globosa_genome_assembly,_chromosome:_X	AUGUSTUS	CDS	7679653	7679913	0.99	+	0	ID=g32923.t1.CDS2;Parent=g32923.t1;
OW569408.1_Cistogaster_globosa_genome_assembly,_chromosome:_X	AUGUSTUS	exon	7679653	7679913	.	+	.	ID=g32923.t1.exon2;Parent=g32923.t1;
OW569408.1_Cistogaster_globosa_genome_assembly,_chromosome:_X	AUGUSTUS	stop_codon	7679911	7679913	.	+	0	ID=g32923.t1.stop1;Parent=g32923.t1;
OW569408.1_Cistogaster_globosa_genome_assembly,_chromosome:_X	AUGUSTUS	mRNA	7679593	7680097	0.63	+	.	ID=g32923.t2;Parent=g32923;
OW569408.1_Cistogaster_globosa_genome_assembly,_chromosome:_X	AUGUSTUS	CDS	7679593	7679595	1	+	0	ID=g32923.t2.CDS1;Parent=g32923.t2;
OW569408.1_Cistogaster_globosa_genome_assembly,_chromosome:_X	AUGUSTUS	exon	7679593	7679595	.	+	.	ID=g32923.t2.exon1;Parent=g32923.t2;
OW569408.1_Cistogaster_globosa_genome_assembly,_chromosome:_X	AUGUSTUS	start_codon	7679593	7679595	.	+	0	ID=g32923.t2.start1;Parent=g32923.t2;
OW569408.1_Cistogaster_globosa_genome_assembly,_chromosome:_X	AUGUSTUS	intron	7679596	7679652	0.99	+	.	ID=g32923.t2.intron1;Parent=g32923.t2;
OW569408.1_Cistogaster_globosa_genome_assembly,_chromosome:_X	AUGUSTUS	CDS	7679653	7679878	0.63	+	0	ID=g32923.t2.CDS2;Parent=g32923.t2;
OW569408.1_Cistogaster_globosa_genome_assembly,_chromosome:_X	AUGUSTUS	exon	7679653	7679878	.	+	.	ID=g32923.t2.exon2;Parent=g32923.t2;
OW569408.1_Cistogaster_globosa_genome_assembly,_chromosome:_X	AUGUSTUS	intron	7679879	7679942	0.64	+	.	ID=g32923.t2.intron2;Parent=g32923.t2;
OW569408.1_Cistogaster_globosa_genome_assembly,_chromosome:_X	AUGUSTUS	CDS	7679943	7680097	0.64	+	2	ID=g32923.t2.CDS3;Parent=g32923.t2;
OW569408.1_Cistogaster_globosa_genome_assembly,_chromosome:_X	AUGUSTUS	exon	7679943	7680097	.	+	.	ID=g32923.t2.exon3;Parent=g32923.t2;
OW569408.1_Cistogaster_globosa_genome_assembly,_chromosome:_X	AUGUSTUS	stop_codon	7680095	7680097	.	+	0	ID=g32923.t2.stop1;Parent=g32923.t2;
OW569408.1_Cistogaster_globosa_genome_assembly,_chromosome:_X	AUGUSTUS	mRNA	7679593	7684917	0.43	+	.	ID=g32923.t3;Parent=g32923;
OW569408.1_Cistogaster_globosa_genome_assembly,_chromosome:_X	AUGUSTUS	CDS	7679593	7679595	0.98	+	0	ID=g32923.t3.CDS1;Parent=g32923.t3;
OW569408.1_Cistogaster_globosa_genome_assembly,_chromosome:_X	AUGUSTUS	exon	7679593	7679595	.	+	.	ID=g32923.t3.exon1;Parent=g32923.t3;
OW569408.1_Cistogaster_globosa_genome_assembly,_chromosome:_X	AUGUSTUS	start_codon	7679593	7679595	.	+	0	ID=g32923.t3.start1;Parent=g32923.t3;
OW569408.1_Cistogaster_globosa_genome_assembly,_chromosome:_X	AUGUSTUS	intron	7679596	7679652	0.95	+	.	ID=g32923.t3.intron1;Parent=g32923.t3;
OW569408.1_Cistogaster_globosa_genome_assembly,_chromosome:_X	AUGUSTUS	CDS	7679653	7679823	0.59	+	0	ID=g32923.t3.CDS2;Parent=g32923.t3;
OW569408.1_Cistogaster_globosa_genome_assembly,_chromosome:_X	AUGUSTUS	exon	7679653	7679823	.	+	.	ID=g32923.t3.exon2;Parent=g32923.t3;
OW569408.1_Cistogaster_globosa_genome_assembly,_chromosome:_X	AUGUSTUS	intron	7679824	7683824	0.55	+	.	ID=g32923.t3.intron2;Parent=g32923.t3;
OW569408.1_Cistogaster_globosa_genome_assembly,_chromosome:_X	AUGUSTUS	CDS	7683825	7683993	0.71	+	0	ID=g32923.t3.CDS3;Parent=g32923.t3;
OW569408.1_Cistogaster_globosa_genome_assembly,_chromosome:_X	AUGUSTUS	exon	7683825	7683993	.	+	.	ID=g32923.t3.exon3;Parent=g32923.t3;
OW569408.1_Cistogaster_globosa_genome_assembly,_chromosome:_X	AUGUSTUS	intron	7683994	7684849	0.67	+	.	ID=g32923.t3.intron3;Parent=g32923.t3;
OW569408.1_Cistogaster_globosa_genome_assembly,_chromosome:_X	AUGUSTUS	CDS	7684850	7684917	0.67	+	2	ID=g32923.t3.CDS4;Parent=g32923.t3;
OW569408.1_Cistogaster_globosa_genome_assembly,_chromosome:_X	AUGUSTUS	exon	7684850	7684917	.	+	.	ID=g32923.t3.exon4;Parent=g32923.t3;
OW569408.1_Cistogaster_globosa_genome_assembly,_chromosome:_X	AUGUSTUS	stop_codon	7684915	7684917	.	+	0	ID=g32923.t3.stop1;Parent=g32923.t3;
OW569408.1_Cistogaster_globosa_genome_assembly,_chromosome:_X	AUGUSTUS	gene	7680203	7680721	.	+	.	ID=g32924;
OW569408.1_Cistogaster_globosa_genome_assembly,_chromosome:_X	AUGUSTUS	mRNA	7680326	7680721	1	+	.	ID=g32924.t1;Parent=g32924;
OW569408.1_Cistogaster_globosa_genome_assembly,_chromosome:_X	AUGUSTUS	start_codon	7680326	7680328	.	+	0	ID=g32924.t1.start1;Parent=g32924.t1;
OW569408.1_Cistogaster_globosa_genome_assembly,_chromosome:_X	AUGUSTUS	CDS	7680326	7680721	1	+	0	ID=g32924.t1.CDS1;Parent=g32924.t1;
OW569408.1_Cistogaster_globosa_genome_assembly,_chromosome:_X	AUGUSTUS	exon	7680326	7680721	.	+	.	ID=g32924.t1.exon1;Parent=g32924.t1;
OW569408.1_Cistogaster_globosa_genome_assembly,_chromosome:_X	AUGUSTUS	stop_codon	7680719	7680721	.	+	0	ID=g32924.t1.stop1;Parent=g32924.t1;
OW569408.1_Cistogaster_globosa_genome_assembly,_chromosome:_X	AUGUSTUS	mRNA	7680203	7680721	0.65	+	.	ID=g32924.t2;Parent=g32924;
OW569408.1_Cistogaster_globosa_genome_assembly,_chromosome:_X	AUGUSTUS	start_codon	7680203	7680205	.	+	0	ID=g32924.t2.start1;Parent=g32924.t2;
OW569408.1_Cistogaster_globosa_genome_assembly,_chromosome:_X	AUGUSTUS	CDS	7680203	7680721	0.65	+	0	ID=g32924.t2.CDS1;Parent=g32924.t2;
OW569408.1_Cistogaster_globosa_genome_assembly,_chromosome:_X	AUGUSTUS	exon	7680203	7680721	.	+	.	ID=g32924.t2.exon1;Parent=g32924.t2;
OW569408.1_Cistogaster_globosa_genome_assembly,_chromosome:_X	AUGUSTUS	stop_codon	7680719	7680721	.	+	0	ID=g32924.t2.stop1;Parent=g32924.t2;
OW569408.1_Cistogaster_globosa_genome_assembly,_chromosome:_X	AUGUSTUS	gene	7685644	7686294	.	-	.	ID=g32925;
OW569408.1_Cistogaster_globosa_genome_assembly,_chromosome:_X	AUGUSTUS	mRNA	7685644	7686294	0.8	-	.	ID=g32925.t1;Parent=g32925;
OW569408.1_Cistogaster_globosa_genome_assembly,_chromosome:_X	AUGUSTUS	stop_codon	7685644	7685646	.	-	0	ID=g32925.t1.stop1;Parent=g32925.t1;
OW569408.1_Cistogaster_globosa_genome_assembly,_chromosome:_X	AUGUSTUS	CDS	7685644	7685856	0.99	-	0	ID=g32925.t1.CDS1;Parent=g32925.t1;
OW569408.1_Cistogaster_globosa_genome_assembly,_chromosome:_X	AUGUSTUS	exon	7685644	7685856	.	-	.	ID=g32925.t1.exon1;Parent=g32925.t1;
OW569408.1_Cistogaster_globosa_genome_assembly,_chromosome:_X	AUGUSTUS	intron	7685857	7685933	1	-	.	ID=g32925.t1.intron1;Parent=g32925.t1;
OW569408.1_Cistogaster_globosa_genome_assembly,_chromosome:_X	AUGUSTUS	CDS	7685934	7686043	1	-	2	ID=g32925.t1.CDS2;Parent=g32925.t1;
OW569408.1_Cistogaster_globosa_genome_assembly,_chromosome:_X	AUGUSTUS	exon	7685934	7686043	.	-	.	ID=g32925.t1.exon2;Parent=g32925.t1;
OW569408.1_Cistogaster_globosa_genome_assembly,_chromosome:_X	AUGUSTUS	intron	7686044	7686112	1	-	.	ID=g32925.t1.intron2;Parent=g32925.t1;
OW569408.1_Cistogaster_globosa_genome_assembly,_chromosome:_X	AUGUSTUS	CDS	7686113	7686237	1	-	1	ID=g32925.t1.CDS3;Parent=g32925.t1;
OW569408.1_Cistogaster_globosa_genome_assembly,_chromosome:_X	AUGUSTUS	exon	7686113	7686237	.	-	.	ID=g32925.t1.exon3;Parent=g32925.t1;
OW569408.1_Cistogaster_globosa_genome_assembly,_chromosome:_X	AUGUSTUS	intron	7686238	7686277	0.81	-	.	ID=g32925.t1.intron3;Parent=g32925.t1;
OW569408.1_Cistogaster_globosa_genome_assembly,_chromosome:_X	AUGUSTUS	CDS	7686278	7686294	0.81	-	0	ID=g32925.t1.CDS4;Parent=g32925.t1;
OW569408.1_Cistogaster_globosa_genome_assembly,_chromosome:_X	AUGUSTUS	exon	7686278	7686294	.	-	.	ID=g32925.t1.exon4;Parent=g32925.t1;
OW569408.1_Cistogaster_globosa_genome_assembly,_chromosome:_X	AUGUSTUS	start_codon	7686292	7686294	.	-	0	ID=g32925.t1.start1;Parent=g32925.t1;
OW569408.1_Cistogaster_globosa_genome_assembly,_chromosome:_X	AUGUSTUS	gene	7719495	7719890	.	-	.	ID=g32926;
OW569408.1_Cistogaster_globosa_genome_assembly,_chromosome:_X	AUGUSTUS	mRNA	7719495	7719890	1	-	.	ID=g32926.t1;Parent=g32926;
OW569408.1_Cistogaster_globosa_genome_assembly,_chromosome:_X	AUGUSTUS	stop_codon	7719495	7719497	.	-	0	ID=g32926.t1.stop1;Parent=g32926.t1;
OW569408.1_Cistogaster_globosa_genome_assembly,_chromosome:_X	AUGUSTUS	CDS	7719495	7719890	1	-	0	ID=g32926.t1.CDS1;Parent=g32926.t1;
OW569408.1_Cistogaster_globosa_genome_assembly,_chromosome:_X	AUGUSTUS	exon	7719495	7719890	.	-	.	ID=g32926.t1.exon1;Parent=g32926.t1;
OW569408.1_Cistogaster_globosa_genome_assembly,_chromosome:_X	AUGUSTUS	start_codon	7719888	7719890	.	-	0	ID=g32926.t1.start1;Parent=g32926.t1;
OW569408.1_Cistogaster_globosa_genome_assembly,_chromosome:_X	AUGUSTUS	gene	7722391	7723125	.	+	.	ID=g32927;
OW569408.1_Cistogaster_globosa_genome_assembly,_chromosome:_X	AUGUSTUS	mRNA	7722391	7723125	1	+	.	ID=g32927.t1;Parent=g32927;
OW569408.1_Cistogaster_globosa_genome_assembly,_chromosome:_X	AUGUSTUS	start_codon	7722391	7722393	.	+	0	ID=g32927.t1.start1;Parent=g32927.t1;
OW569408.1_Cistogaster_globosa_genome_assembly,_chromosome:_X	AUGUSTUS	CDS	7722391	7723125	1	+	0	ID=g32927.t1.CDS1;Parent=g32927.t1;
OW569408.1_Cistogaster_globosa_genome_assembly,_chromosome:_X	AUGUSTUS	exon	7722391	7723125	.	+	.	ID=g32927.t1.exon1;Parent=g32927.t1;
OW569408.1_Cistogaster_globosa_genome_assembly,_chromosome:_X	AUGUSTUS	stop_codon	7723123	7723125	.	+	0	ID=g32927.t1.stop1;Parent=g32927.t1;
OW569408.1_Cistogaster_globosa_genome_assembly,_chromosome:_X	AUGUSTUS	gene	7727523	7732188	.	-	.	ID=g32928;
OW569408.1_Cistogaster_globosa_genome_assembly,_chromosome:_X	AUGUSTUS	mRNA	7727523	7732188	0.56	-	.	ID=g32928.t1;Parent=g32928;
OW569408.1_Cistogaster_globosa_genome_assembly,_chromosome:_X	AUGUSTUS	stop_codon	7727523	7727525	.	-	0	ID=g32928.t1.stop1;Parent=g32928.t1;
OW569408.1_Cistogaster_globosa_genome_assembly,_chromosome:_X	AUGUSTUS	CDS	7727523	7727969	1	-	0	ID=g32928.t1.CDS1;Parent=g32928.t1;
OW569408.1_Cistogaster_globosa_genome_assembly,_chromosome:_X	AUGUSTUS	exon	7727523	7727969	.	-	.	ID=g32928.t1.exon1;Parent=g32928.t1;
OW569408.1_Cistogaster_globosa_genome_assembly,_chromosome:_X	AUGUSTUS	intron	7727970	7730881	0.96	-	.	ID=g32928.t1.intron1;Parent=g32928.t1;
OW569408.1_Cistogaster_globosa_genome_assembly,_chromosome:_X	AUGUSTUS	CDS	7730882	7731382	0.91	-	0	ID=g32928.t1.CDS2;Parent=g32928.t1;
OW569408.1_Cistogaster_globosa_genome_assembly,_chromosome:_X	AUGUSTUS	exon	7730882	7731382	.	-	.	ID=g32928.t1.exon2;Parent=g32928.t1;
OW569408.1_Cistogaster_globosa_genome_assembly,_chromosome:_X	AUGUSTUS	intron	7731383	7731789	0.6	-	.	ID=g32928.t1.intron2;Parent=g32928.t1;
OW569408.1_Cistogaster_globosa_genome_assembly,_chromosome:_X	AUGUSTUS	CDS	7731790	7732188	0.6	-	0	ID=g32928.t1.CDS3;Parent=g32928.t1;
OW569408.1_Cistogaster_globosa_genome_assembly,_chromosome:_X	AUGUSTUS	exon	7731790	7732188	.	-	.	ID=g32928.t1.exon3;Parent=g32928.t1;
OW569408.1_Cistogaster_globosa_genome_assembly,_chromosome:_X	AUGUSTUS	start_codon	7732186	7732188	.	-	0	ID=g32928.t1.start1;Parent=g32928.t1;
OW569408.1_Cistogaster_globosa_genome_assembly,_chromosome:_X	AUGUSTUS	gene	7736200	7736862	.	+	.	ID=g32929;
OW569408.1_Cistogaster_globosa_genome_assembly,_chromosome:_X	AUGUSTUS	mRNA	7736200	7736862	1	+	.	ID=g32929.t1;Parent=g32929;
OW569408.1_Cistogaster_globosa_genome_assembly,_chromosome:_X	AUGUSTUS	start_codon	7736200	7736202	.	+	0	ID=g32929.t1.start1;Parent=g32929.t1;
OW569408.1_Cistogaster_globosa_genome_assembly,_chromosome:_X	AUGUSTUS	CDS	7736200	7736374	1	+	0	ID=g32929.t1.CDS1;Parent=g32929.t1;
OW569408.1_Cistogaster_globosa_genome_assembly,_chromosome:_X	AUGUSTUS	exon	7736200	7736374	.	+	.	ID=g32929.t1.exon1;Parent=g32929.t1;
OW569408.1_Cistogaster_globosa_genome_assembly,_chromosome:_X	AUGUSTUS	intron	7736375	7736527	1	+	.	ID=g32929.t1.intron1;Parent=g32929.t1;
OW569408.1_Cistogaster_globosa_genome_assembly,_chromosome:_X	AUGUSTUS	CDS	7736528	7736862	1	+	2	ID=g32929.t1.CDS2;Parent=g32929.t1;
OW569408.1_Cistogaster_globosa_genome_assembly,_chromosome:_X	AUGUSTUS	exon	7736528	7736862	.	+	.	ID=g32929.t1.exon2;Parent=g32929.t1;
OW569408.1_Cistogaster_globosa_genome_assembly,_chromosome:_X	AUGUSTUS	stop_codon	7736860	7736862	.	+	0	ID=g32929.t1.stop1;Parent=g32929.t1;
OW569408.1_Cistogaster_globosa_genome_assembly,_chromosome:_X	AUGUSTUS	gene	7777669	7778368	.	+	.	ID=g32930;
OW569408.1_Cistogaster_globosa_genome_assembly,_chromosome:_X	AUGUSTUS	mRNA	7777669	7778368	0.82	+	.	ID=g32930.t1;Parent=g32930;
OW569408.1_Cistogaster_globosa_genome_assembly,_chromosome:_X	AUGUSTUS	start_codon	7777669	7777671	.	+	0	ID=g32930.t1.start1;Parent=g32930.t1;
OW569408.1_Cistogaster_globosa_genome_assembly,_chromosome:_X	AUGUSTUS	CDS	7777669	7777839	1	+	0	ID=g32930.t1.CDS1;Parent=g32930.t1;
OW569408.1_Cistogaster_globosa_genome_assembly,_chromosome:_X	AUGUSTUS	exon	7777669	7777839	.	+	.	ID=g32930.t1.exon1;Parent=g32930.t1;
OW569408.1_Cistogaster_globosa_genome_assembly,_chromosome:_X	AUGUSTUS	intron	7777840	7778266	1	+	.	ID=g32930.t1.intron1;Parent=g32930.t1;
OW569408.1_Cistogaster_globosa_genome_assembly,_chromosome:_X	AUGUSTUS	CDS	7778267	7778368	0.82	+	0	ID=g32930.t1.CDS2;Parent=g32930.t1;
OW569408.1_Cistogaster_globosa_genome_assembly,_chromosome:_X	AUGUSTUS	exon	7778267	7778368	.	+	.	ID=g32930.t1.exon2;Parent=g32930.t1;
OW569408.1_Cistogaster_globosa_genome_assembly,_chromosome:_X	AUGUSTUS	stop_codon	7778366	7778368	.	+	0	ID=g32930.t1.stop1;Parent=g32930.t1;
OW569408.1_Cistogaster_globosa_genome_assembly,_chromosome:_X	AUGUSTUS	gene	7804403	7805596	.	+	.	ID=g32931;
OW569408.1_Cistogaster_globosa_genome_assembly,_chromosome:_X	AUGUSTUS	mRNA	7804403	7805596	1	+	.	ID=g32931.t1;Parent=g32931;
OW569408.1_Cistogaster_globosa_genome_assembly,_chromosome:_X	AUGUSTUS	start_codon	7804403	7804405	.	+	0	ID=g32931.t1.start1;Parent=g32931.t1;
OW569408.1_Cistogaster_globosa_genome_assembly,_chromosome:_X	AUGUSTUS	CDS	7804403	7804784	1	+	0	ID=g32931.t1.CDS1;Parent=g32931.t1;
OW569408.1_Cistogaster_globosa_genome_assembly,_chromosome:_X	AUGUSTUS	exon	7804403	7804784	.	+	.	ID=g32931.t1.exon1;Parent=g32931.t1;
OW569408.1_Cistogaster_globosa_genome_assembly,_chromosome:_X	AUGUSTUS	intron	7804785	7804851	1	+	.	ID=g32931.t1.intron1;Parent=g32931.t1;
OW569408.1_Cistogaster_globosa_genome_assembly,_chromosome:_X	AUGUSTUS	CDS	7804852	7805062	1	+	2	ID=g32931.t1.CDS2;Parent=g32931.t1;
OW569408.1_Cistogaster_globosa_genome_assembly,_chromosome:_X	AUGUSTUS	exon	7804852	7805062	.	+	.	ID=g32931.t1.exon2;Parent=g32931.t1;
OW569408.1_Cistogaster_globosa_genome_assembly,_chromosome:_X	AUGUSTUS	intron	7805063	7805325	1	+	.	ID=g32931.t1.intron2;Parent=g32931.t1;
OW569408.1_Cistogaster_globosa_genome_assembly,_chromosome:_X	AUGUSTUS	CDS	7805326	7805596	1	+	1	ID=g32931.t1.CDS3;Parent=g32931.t1;
OW569408.1_Cistogaster_globosa_genome_assembly,_chromosome:_X	AUGUSTUS	exon	7805326	7805596	.	+	.	ID=g32931.t1.exon3;Parent=g32931.t1;
OW569408.1_Cistogaster_globosa_genome_assembly,_chromosome:_X	AUGUSTUS	stop_codon	7805594	7805596	.	+	0	ID=g32931.t1.stop1;Parent=g32931.t1;
OW569408.1_Cistogaster_globosa_genome_assembly,_chromosome:_X	AUGUSTUS	gene	7805624	7805944	.	+	.	ID=g32932;
OW569408.1_Cistogaster_globosa_genome_assembly,_chromosome:_X	AUGUSTUS	mRNA	7805624	7805944	1	+	.	ID=g32932.t1;Parent=g32932;
OW569408.1_Cistogaster_globosa_genome_assembly,_chromosome:_X	AUGUSTUS	start_codon	7805624	7805626	.	+	0	ID=g32932.t1.start1;Parent=g32932.t1;
OW569408.1_Cistogaster_globosa_genome_assembly,_chromosome:_X	AUGUSTUS	CDS	7805624	7805944	1	+	0	ID=g32932.t1.CDS1;Parent=g32932.t1;
OW569408.1_Cistogaster_globosa_genome_assembly,_chromosome:_X	AUGUSTUS	exon	7805624	7805944	.	+	.	ID=g32932.t1.exon1;Parent=g32932.t1;
OW569408.1_Cistogaster_globosa_genome_assembly,_chromosome:_X	AUGUSTUS	stop_codon	7805942	7805944	.	+	0	ID=g32932.t1.stop1;Parent=g32932.t1;
OW569408.1_Cistogaster_globosa_genome_assembly,_chromosome:_X	AUGUSTUS	gene	7852932	7853537	.	-	.	ID=g32933;
OW569408.1_Cistogaster_globosa_genome_assembly,_chromosome:_X	AUGUSTUS	mRNA	7852932	7853537	0.98	-	.	ID=g32933.t1;Parent=g32933;
OW569408.1_Cistogaster_globosa_genome_assembly,_chromosome:_X	AUGUSTUS	stop_codon	7852932	7852934	.	-	0	ID=g32933.t1.stop1;Parent=g32933.t1;
OW569408.1_Cistogaster_globosa_genome_assembly,_chromosome:_X	AUGUSTUS	CDS	7852932	7853537	0.98	-	0	ID=g32933.t1.CDS1;Parent=g32933.t1;
OW569408.1_Cistogaster_globosa_genome_assembly,_chromosome:_X	AUGUSTUS	exon	7852932	7853537	.	-	.	ID=g32933.t1.exon1;Parent=g32933.t1;
OW569408.1_Cistogaster_globosa_genome_assembly,_chromosome:_X	AUGUSTUS	start_codon	7853535	7853537	.	-	0	ID=g32933.t1.start1;Parent=g32933.t1;
OW569408.1_Cistogaster_globosa_genome_assembly,_chromosome:_X	AUGUSTUS	gene	7852932	7854683	.	-	.	ID=g32934;
OW569408.1_Cistogaster_globosa_genome_assembly,_chromosome:_X	AUGUSTUS	mRNA	7852932	7854683	1	-	.	ID=g32934.t1;Parent=g32934;
OW569408.1_Cistogaster_globosa_genome_assembly,_chromosome:_X	AUGUSTUS	stop_codon	7852932	7852934	.	-	0	ID=g32934.t1.stop1;Parent=g32934.t1;
OW569408.1_Cistogaster_globosa_genome_assembly,_chromosome:_X	AUGUSTUS	CDS	7852932	7853143	1	-	2	ID=g32934.t1.CDS1;Parent=g32934.t1;
OW569408.1_Cistogaster_globosa_genome_assembly,_chromosome:_X	AUGUSTUS	exon	7852932	7853143	.	-	.	ID=g32934.t1.exon1;Parent=g32934.t1;
OW569408.1_Cistogaster_globosa_genome_assembly,_chromosome:_X	AUGUSTUS	intron	7853144	7854523	1	-	.	ID=g32934.t1.intron1;Parent=g32934.t1;
OW569408.1_Cistogaster_globosa_genome_assembly,_chromosome:_X	AUGUSTUS	CDS	7854524	7854683	1	-	0	ID=g32934.t1.CDS2;Parent=g32934.t1;
OW569408.1_Cistogaster_globosa_genome_assembly,_chromosome:_X	AUGUSTUS	exon	7854524	7854683	.	-	.	ID=g32934.t1.exon2;Parent=g32934.t1;
OW569408.1_Cistogaster_globosa_genome_assembly,_chromosome:_X	AUGUSTUS	start_codon	7854681	7854683	.	-	0	ID=g32934.t1.start1;Parent=g32934.t1;
OW569408.1_Cistogaster_globosa_genome_assembly,_chromosome:_X	AUGUSTUS	mRNA	7853901	7854683	0.96	-	.	ID=g32934.t2;Parent=g32934;
OW569408.1_Cistogaster_globosa_genome_assembly,_chromosome:_X	AUGUSTUS	stop_codon	7853901	7853903	.	-	0	ID=g32934.t2.stop1;Parent=g32934.t2;
OW569408.1_Cistogaster_globosa_genome_assembly,_chromosome:_X	AUGUSTUS	CDS	7853901	7854444	0.96	-	1	ID=g32934.t2.CDS1;Parent=g32934.t2;
OW569408.1_Cistogaster_globosa_genome_assembly,_chromosome:_X	AUGUSTUS	exon	7853901	7854444	.	-	.	ID=g32934.t2.exon1;Parent=g32934.t2;
OW569408.1_Cistogaster_globosa_genome_assembly,_chromosome:_X	AUGUSTUS	intron	7854445	7854510	0.96	-	.	ID=g32934.t2.intron1;Parent=g32934.t2;
OW569408.1_Cistogaster_globosa_genome_assembly,_chromosome:_X	AUGUSTUS	CDS	7854511	7854683	1	-	0	ID=g32934.t2.CDS2;Parent=g32934.t2;
OW569408.1_Cistogaster_globosa_genome_assembly,_chromosome:_X	AUGUSTUS	exon	7854511	7854683	.	-	.	ID=g32934.t2.exon2;Parent=g32934.t2;
OW569408.1_Cistogaster_globosa_genome_assembly,_chromosome:_X	AUGUSTUS	start_codon	7854681	7854683	.	-	0	ID=g32934.t2.start1;Parent=g32934.t2;
OW569408.1_Cistogaster_globosa_genome_assembly,_chromosome:_X	AUGUSTUS	gene	7853901	7854470	.	-	.	ID=g32935;
OW569408.1_Cistogaster_globosa_genome_assembly,_chromosome:_X	AUGUSTUS	mRNA	7853901	7854470	0.62	-	.	ID=g32935.t1;Parent=g32935;
OW569408.1_Cistogaster_globosa_genome_assembly,_chromosome:_X	AUGUSTUS	stop_codon	7853901	7853903	.	-	0	ID=g32935.t1.stop1;Parent=g32935.t1;
OW569408.1_Cistogaster_globosa_genome_assembly,_chromosome:_X	AUGUSTUS	CDS	7853901	7854470	0.62	-	0	ID=g32935.t1.CDS1;Parent=g32935.t1;
OW569408.1_Cistogaster_globosa_genome_assembly,_chromosome:_X	AUGUSTUS	exon	7853901	7854470	.	-	.	ID=g32935.t1.exon1;Parent=g32935.t1;
OW569408.1_Cistogaster_globosa_genome_assembly,_chromosome:_X	AUGUSTUS	start_codon	7854468	7854470	.	-	0	ID=g32935.t1.start1;Parent=g32935.t1;
OW569408.1_Cistogaster_globosa_genome_assembly,_chromosome:_X	AUGUSTUS	gene	7877667	7878351	.	-	.	ID=g32936;
OW569408.1_Cistogaster_globosa_genome_assembly,_chromosome:_X	AUGUSTUS	mRNA	7877667	7878351	1	-	.	ID=g32936.t1;Parent=g32936;
OW569408.1_Cistogaster_globosa_genome_assembly,_chromosome:_X	AUGUSTUS	stop_codon	7877667	7877669	.	-	0	ID=g32936.t1.stop1;Parent=g32936.t1;
OW569408.1_Cistogaster_globosa_genome_assembly,_chromosome:_X	AUGUSTUS	CDS	7877667	7877938	1	-	2	ID=g32936.t1.CDS1;Parent=g32936.t1;
OW569408.1_Cistogaster_globosa_genome_assembly,_chromosome:_X	AUGUSTUS	exon	7877667	7877938	.	-	.	ID=g32936.t1.exon1;Parent=g32936.t1;
OW569408.1_Cistogaster_globosa_genome_assembly,_chromosome:_X	AUGUSTUS	intron	7877939	7878035	1	-	.	ID=g32936.t1.intron1;Parent=g32936.t1;
OW569408.1_Cistogaster_globosa_genome_assembly,_chromosome:_X	AUGUSTUS	CDS	7878036	7878351	1	-	0	ID=g32936.t1.CDS2;Parent=g32936.t1;
OW569408.1_Cistogaster_globosa_genome_assembly,_chromosome:_X	AUGUSTUS	exon	7878036	7878351	.	-	.	ID=g32936.t1.exon2;Parent=g32936.t1;
OW569408.1_Cistogaster_globosa_genome_assembly,_chromosome:_X	AUGUSTUS	start_codon	7878349	7878351	.	-	0	ID=g32936.t1.start1;Parent=g32936.t1;
OW569408.1_Cistogaster_globosa_genome_assembly,_chromosome:_X	AUGUSTUS	gene	7878430	7879334	.	-	.	ID=g32937;
OW569408.1_Cistogaster_globosa_genome_assembly,_chromosome:_X	AUGUSTUS	mRNA	7878430	7879334	0.51	-	.	ID=g32937.t1;Parent=g32937;
OW569408.1_Cistogaster_globosa_genome_assembly,_chromosome:_X	AUGUSTUS	stop_codon	7878430	7878432	.	-	0	ID=g32937.t1.stop1;Parent=g32937.t1;
OW569408.1_Cistogaster_globosa_genome_assembly,_chromosome:_X	AUGUSTUS	CDS	7878430	7878441	0.71	-	0	ID=g32937.t1.CDS1;Parent=g32937.t1;
OW569408.1_Cistogaster_globosa_genome_assembly,_chromosome:_X	AUGUSTUS	exon	7878430	7878441	.	-	.	ID=g32937.t1.exon1;Parent=g32937.t1;
OW569408.1_Cistogaster_globosa_genome_assembly,_chromosome:_X	AUGUSTUS	intron	7878442	7878626	0.59	-	.	ID=g32937.t1.intron1;Parent=g32937.t1;
OW569408.1_Cistogaster_globosa_genome_assembly,_chromosome:_X	AUGUSTUS	CDS	7878627	7879334	0.52	-	0	ID=g32937.t1.CDS2;Parent=g32937.t1;
OW569408.1_Cistogaster_globosa_genome_assembly,_chromosome:_X	AUGUSTUS	exon	7878627	7879334	.	-	.	ID=g32937.t1.exon2;Parent=g32937.t1;
OW569408.1_Cistogaster_globosa_genome_assembly,_chromosome:_X	AUGUSTUS	start_codon	7879332	7879334	.	-	0	ID=g32937.t1.start1;Parent=g32937.t1;
OW569408.1_Cistogaster_globosa_genome_assembly,_chromosome:_X	AUGUSTUS	gene	7897959	7912711	.	+	.	ID=g32938;
OW569408.1_Cistogaster_globosa_genome_assembly,_chromosome:_X	AUGUSTUS	mRNA	7903270	7912711	0.95	+	.	ID=g32938.t1;Parent=g32938;
OW569408.1_Cistogaster_globosa_genome_assembly,_chromosome:_X	AUGUSTUS	start_codon	7903270	7903272	.	+	0	ID=g32938.t1.start1;Parent=g32938.t1;
OW569408.1_Cistogaster_globosa_genome_assembly,_chromosome:_X	AUGUSTUS	CDS	7903270	7903304	0.95	+	0	ID=g32938.t1.CDS1;Parent=g32938.t1;
OW569408.1_Cistogaster_globosa_genome_assembly,_chromosome:_X	AUGUSTUS	exon	7903270	7903304	.	+	.	ID=g32938.t1.exon1;Parent=g32938.t1;
OW569408.1_Cistogaster_globosa_genome_assembly,_chromosome:_X	AUGUSTUS	intron	7903305	7903393	1	+	.	ID=g32938.t1.intron1;Parent=g32938.t1;
OW569408.1_Cistogaster_globosa_genome_assembly,_chromosome:_X	AUGUSTUS	CDS	7903394	7903477	1	+	1	ID=g32938.t1.CDS2;Parent=g32938.t1;
OW569408.1_Cistogaster_globosa_genome_assembly,_chromosome:_X	AUGUSTUS	exon	7903394	7903477	.	+	.	ID=g32938.t1.exon2;Parent=g32938.t1;
OW569408.1_Cistogaster_globosa_genome_assembly,_chromosome:_X	AUGUSTUS	intron	7903478	7912560	1	+	.	ID=g32938.t1.intron2;Parent=g32938.t1;
OW569408.1_Cistogaster_globosa_genome_assembly,_chromosome:_X	AUGUSTUS	CDS	7912561	7912711	1	+	1	ID=g32938.t1.CDS3;Parent=g32938.t1;
OW569408.1_Cistogaster_globosa_genome_assembly,_chromosome:_X	AUGUSTUS	exon	7912561	7912711	.	+	.	ID=g32938.t1.exon3;Parent=g32938.t1;
OW569408.1_Cistogaster_globosa_genome_assembly,_chromosome:_X	AUGUSTUS	stop_codon	7912709	7912711	.	+	0	ID=g32938.t1.stop1;Parent=g32938.t1;
OW569408.1_Cistogaster_globosa_genome_assembly,_chromosome:_X	AUGUSTUS	mRNA	7897959	7912711	0.81	+	.	ID=g32938.t2;Parent=g32938;
OW569408.1_Cistogaster_globosa_genome_assembly,_chromosome:_X	AUGUSTUS	start_codon	7897959	7897961	.	+	0	ID=g32938.t2.start1;Parent=g32938.t2;
OW569408.1_Cistogaster_globosa_genome_assembly,_chromosome:_X	AUGUSTUS	CDS	7897959	7897977	0.81	+	0	ID=g32938.t2.CDS1;Parent=g32938.t2;
OW569408.1_Cistogaster_globosa_genome_assembly,_chromosome:_X	AUGUSTUS	exon	7897959	7897977	.	+	.	ID=g32938.t2.exon1;Parent=g32938.t2;
OW569408.1_Cistogaster_globosa_genome_assembly,_chromosome:_X	AUGUSTUS	intron	7897978	7903216	0.81	+	.	ID=g32938.t2.intron1;Parent=g32938.t2;
OW569408.1_Cistogaster_globosa_genome_assembly,_chromosome:_X	AUGUSTUS	CDS	7903217	7903304	1	+	2	ID=g32938.t2.CDS2;Parent=g32938.t2;
OW569408.1_Cistogaster_globosa_genome_assembly,_chromosome:_X	AUGUSTUS	exon	7903217	7903304	.	+	.	ID=g32938.t2.exon2;Parent=g32938.t2;
OW569408.1_Cistogaster_globosa_genome_assembly,_chromosome:_X	AUGUSTUS	intron	7903305	7903393	1	+	.	ID=g32938.t2.intron2;Parent=g32938.t2;
OW569408.1_Cistogaster_globosa_genome_assembly,_chromosome:_X	AUGUSTUS	CDS	7903394	7903477	1	+	1	ID=g32938.t2.CDS3;Parent=g32938.t2;
OW569408.1_Cistogaster_globosa_genome_assembly,_chromosome:_X	AUGUSTUS	exon	7903394	7903477	.	+	.	ID=g32938.t2.exon3;Parent=g32938.t2;
OW569408.1_Cistogaster_globosa_genome_assembly,_chromosome:_X	AUGUSTUS	intron	7903478	7912560	1	+	.	ID=g32938.t2.intron3;Parent=g32938.t2;
OW569408.1_Cistogaster_globosa_genome_assembly,_chromosome:_X	AUGUSTUS	CDS	7912561	7912711	1	+	1	ID=g32938.t2.CDS4;Parent=g32938.t2;
OW569408.1_Cistogaster_globosa_genome_assembly,_chromosome:_X	AUGUSTUS	exon	7912561	7912711	.	+	.	ID=g32938.t2.exon4;Parent=g32938.t2;
OW569408.1_Cistogaster_globosa_genome_assembly,_chromosome:_X	AUGUSTUS	stop_codon	7912709	7912711	.	+	0	ID=g32938.t2.stop1;Parent=g32938.t2;
OW569408.1_Cistogaster_globosa_genome_assembly,_chromosome:_X	AUGUSTUS	gene	7924620	7929615	.	+	.	ID=g32939;
OW569408.1_Cistogaster_globosa_genome_assembly,_chromosome:_X	AUGUSTUS	mRNA	7924620	7929615	0.11	+	.	ID=g32939.t1;Parent=g32939;
OW569408.1_Cistogaster_globosa_genome_assembly,_chromosome:_X	AUGUSTUS	start_codon	7924620	7924622	.	+	0	ID=g32939.t1.start1;Parent=g32939.t1;
OW569408.1_Cistogaster_globosa_genome_assembly,_chromosome:_X	AUGUSTUS	CDS	7924620	7924689	0.37	+	0	ID=g32939.t1.CDS1;Parent=g32939.t1;
OW569408.1_Cistogaster_globosa_genome_assembly,_chromosome:_X	AUGUSTUS	exon	7924620	7924689	.	+	.	ID=g32939.t1.exon1;Parent=g32939.t1;
OW569408.1_Cistogaster_globosa_genome_assembly,_chromosome:_X	AUGUSTUS	intron	7924690	7925842	0.57	+	.	ID=g32939.t1.intron1;Parent=g32939.t1;
OW569408.1_Cistogaster_globosa_genome_assembly,_chromosome:_X	AUGUSTUS	CDS	7925843	7926030	0.35	+	2	ID=g32939.t1.CDS2;Parent=g32939.t1;
OW569408.1_Cistogaster_globosa_genome_assembly,_chromosome:_X	AUGUSTUS	exon	7925843	7926030	.	+	.	ID=g32939.t1.exon2;Parent=g32939.t1;
OW569408.1_Cistogaster_globosa_genome_assembly,_chromosome:_X	AUGUSTUS	intron	7926031	7926249	0.44	+	.	ID=g32939.t1.intron2;Parent=g32939.t1;
OW569408.1_Cistogaster_globosa_genome_assembly,_chromosome:_X	AUGUSTUS	CDS	7926250	7928579	0.98	+	0	ID=g32939.t1.CDS3;Parent=g32939.t1;
OW569408.1_Cistogaster_globosa_genome_assembly,_chromosome:_X	AUGUSTUS	exon	7926250	7928579	.	+	.	ID=g32939.t1.exon3;Parent=g32939.t1;
OW569408.1_Cistogaster_globosa_genome_assembly,_chromosome:_X	AUGUSTUS	intron	7928580	7928746	1	+	.	ID=g32939.t1.intron3;Parent=g32939.t1;
OW569408.1_Cistogaster_globosa_genome_assembly,_chromosome:_X	AUGUSTUS	CDS	7928747	7928942	1	+	1	ID=g32939.t1.CDS4;Parent=g32939.t1;
OW569408.1_Cistogaster_globosa_genome_assembly,_chromosome:_X	AUGUSTUS	exon	7928747	7928942	.	+	.	ID=g32939.t1.exon4;Parent=g32939.t1;
OW569408.1_Cistogaster_globosa_genome_assembly,_chromosome:_X	AUGUSTUS	intron	7928943	7929549	0.51	+	.	ID=g32939.t1.intron4;Parent=g32939.t1;
OW569408.1_Cistogaster_globosa_genome_assembly,_chromosome:_X	AUGUSTUS	CDS	7929550	7929615	0.51	+	0	ID=g32939.t1.CDS5;Parent=g32939.t1;
OW569408.1_Cistogaster_globosa_genome_assembly,_chromosome:_X	AUGUSTUS	exon	7929550	7929615	.	+	.	ID=g32939.t1.exon5;Parent=g32939.t1;
OW569408.1_Cistogaster_globosa_genome_assembly,_chromosome:_X	AUGUSTUS	stop_codon	7929613	7929615	.	+	0	ID=g32939.t1.stop1;Parent=g32939.t1;
OW569408.1_Cistogaster_globosa_genome_assembly,_chromosome:_X	AUGUSTUS	gene	7938322	7939011	.	+	.	ID=g32940;
OW569408.1_Cistogaster_globosa_genome_assembly,_chromosome:_X	AUGUSTUS	mRNA	7938322	7939011	1	+	.	ID=g32940.t1;Parent=g32940;
OW569408.1_Cistogaster_globosa_genome_assembly,_chromosome:_X	AUGUSTUS	start_codon	7938322	7938324	.	+	0	ID=g32940.t1.start1;Parent=g32940.t1;
OW569408.1_Cistogaster_globosa_genome_assembly,_chromosome:_X	AUGUSTUS	CDS	7938322	7939011	1	+	0	ID=g32940.t1.CDS1;Parent=g32940.t1;
OW569408.1_Cistogaster_globosa_genome_assembly,_chromosome:_X	AUGUSTUS	exon	7938322	7939011	.	+	.	ID=g32940.t1.exon1;Parent=g32940.t1;
OW569408.1_Cistogaster_globosa_genome_assembly,_chromosome:_X	AUGUSTUS	stop_codon	7939009	7939011	.	+	0	ID=g32940.t1.stop1;Parent=g32940.t1;
OW569408.1_Cistogaster_globosa_genome_assembly,_chromosome:_X	AUGUSTUS	gene	7939743	7944373	.	+	.	ID=g32941;
OW569408.1_Cistogaster_globosa_genome_assembly,_chromosome:_X	AUGUSTUS	mRNA	7939743	7944373	0.58	+	.	ID=g32941.t1;Parent=g32941;
OW569408.1_Cistogaster_globosa_genome_assembly,_chromosome:_X	AUGUSTUS	start_codon	7939743	7939745	.	+	0	ID=g32941.t1.start1;Parent=g32941.t1;
OW569408.1_Cistogaster_globosa_genome_assembly,_chromosome:_X	AUGUSTUS	CDS	7939743	7939784	0.58	+	0	ID=g32941.t1.CDS1;Parent=g32941.t1;
OW569408.1_Cistogaster_globosa_genome_assembly,_chromosome:_X	AUGUSTUS	exon	7939743	7939784	.	+	.	ID=g32941.t1.exon1;Parent=g32941.t1;
OW569408.1_Cistogaster_globosa_genome_assembly,_chromosome:_X	AUGUSTUS	intron	7939785	7944211	0.58	+	.	ID=g32941.t1.intron1;Parent=g32941.t1;
OW569408.1_Cistogaster_globosa_genome_assembly,_chromosome:_X	AUGUSTUS	CDS	7944212	7944373	1	+	0	ID=g32941.t1.CDS2;Parent=g32941.t1;
OW569408.1_Cistogaster_globosa_genome_assembly,_chromosome:_X	AUGUSTUS	exon	7944212	7944373	.	+	.	ID=g32941.t1.exon2;Parent=g32941.t1;
OW569408.1_Cistogaster_globosa_genome_assembly,_chromosome:_X	AUGUSTUS	stop_codon	7944371	7944373	.	+	0	ID=g32941.t1.stop1;Parent=g32941.t1;
OW569408.1_Cistogaster_globosa_genome_assembly,_chromosome:_X	AUGUSTUS	gene	7948496	7962634	.	+	.	ID=g32942;
OW569408.1_Cistogaster_globosa_genome_assembly,_chromosome:_X	AUGUSTUS	mRNA	7948496	7962634	1	+	.	ID=g32942.t1;Parent=g32942;
OW569408.1_Cistogaster_globosa_genome_assembly,_chromosome:_X	AUGUSTUS	start_codon	7948496	7948498	.	+	0	ID=g32942.t1.start1;Parent=g32942.t1;
OW569408.1_Cistogaster_globosa_genome_assembly,_chromosome:_X	AUGUSTUS	CDS	7948496	7948557	1	+	0	ID=g32942.t1.CDS1;Parent=g32942.t1;
OW569408.1_Cistogaster_globosa_genome_assembly,_chromosome:_X	AUGUSTUS	exon	7948496	7948557	.	+	.	ID=g32942.t1.exon1;Parent=g32942.t1;
OW569408.1_Cistogaster_globosa_genome_assembly,_chromosome:_X	AUGUSTUS	intron	7948558	7960995	1	+	.	ID=g32942.t1.intron1;Parent=g32942.t1;
OW569408.1_Cistogaster_globosa_genome_assembly,_chromosome:_X	AUGUSTUS	CDS	7960996	7962634	1	+	1	ID=g32942.t1.CDS2;Parent=g32942.t1;
OW569408.1_Cistogaster_globosa_genome_assembly,_chromosome:_X	AUGUSTUS	exon	7960996	7962634	.	+	.	ID=g32942.t1.exon2;Parent=g32942.t1;
OW569408.1_Cistogaster_globosa_genome_assembly,_chromosome:_X	AUGUSTUS	stop_codon	7962632	7962634	.	+	0	ID=g32942.t1.stop1;Parent=g32942.t1;
OW569408.1_Cistogaster_globosa_genome_assembly,_chromosome:_X	AUGUSTUS	gene	7974097	7974588	.	-	.	ID=g32943;
OW569408.1_Cistogaster_globosa_genome_assembly,_chromosome:_X	AUGUSTUS	mRNA	7974097	7974588	1	-	.	ID=g32943.t1;Parent=g32943;
OW569408.1_Cistogaster_globosa_genome_assembly,_chromosome:_X	AUGUSTUS	stop_codon	7974097	7974099	.	-	0	ID=g32943.t1.stop1;Parent=g32943.t1;
OW569408.1_Cistogaster_globosa_genome_assembly,_chromosome:_X	AUGUSTUS	CDS	7974097	7974588	1	-	0	ID=g32943.t1.CDS1;Parent=g32943.t1;
OW569408.1_Cistogaster_globosa_genome_assembly,_chromosome:_X	AUGUSTUS	exon	7974097	7974588	.	-	.	ID=g32943.t1.exon1;Parent=g32943.t1;
OW569408.1_Cistogaster_globosa_genome_assembly,_chromosome:_X	AUGUSTUS	start_codon	7974586	7974588	.	-	0	ID=g32943.t1.start1;Parent=g32943.t1;
OW569408.1_Cistogaster_globosa_genome_assembly,_chromosome:_X	AUGUSTUS	gene	7975300	7976034	.	-	.	ID=g32944;
OW569408.1_Cistogaster_globosa_genome_assembly,_chromosome:_X	AUGUSTUS	mRNA	7975300	7976034	1	-	.	ID=g32944.t1;Parent=g32944;
OW569408.1_Cistogaster_globosa_genome_assembly,_chromosome:_X	AUGUSTUS	stop_codon	7975300	7975302	.	-	0	ID=g32944.t1.stop1;Parent=g32944.t1;
OW569408.1_Cistogaster_globosa_genome_assembly,_chromosome:_X	AUGUSTUS	CDS	7975300	7975344	1	-	0	ID=g32944.t1.CDS1;Parent=g32944.t1;
OW569408.1_Cistogaster_globosa_genome_assembly,_chromosome:_X	AUGUSTUS	exon	7975300	7975344	.	-	.	ID=g32944.t1.exon1;Parent=g32944.t1;
OW569408.1_Cistogaster_globosa_genome_assembly,_chromosome:_X	AUGUSTUS	intron	7975345	7975806	1	-	.	ID=g32944.t1.intron1;Parent=g32944.t1;
OW569408.1_Cistogaster_globosa_genome_assembly,_chromosome:_X	AUGUSTUS	CDS	7975807	7976034	1	-	0	ID=g32944.t1.CDS2;Parent=g32944.t1;
OW569408.1_Cistogaster_globosa_genome_assembly,_chromosome:_X	AUGUSTUS	exon	7975807	7976034	.	-	.	ID=g32944.t1.exon2;Parent=g32944.t1;
OW569408.1_Cistogaster_globosa_genome_assembly,_chromosome:_X	AUGUSTUS	start_codon	7976032	7976034	.	-	0	ID=g32944.t1.start1;Parent=g32944.t1;
OW569408.1_Cistogaster_globosa_genome_assembly,_chromosome:_X	AUGUSTUS	gene	7976278	7977601	.	-	.	ID=g32945;
OW569408.1_Cistogaster_globosa_genome_assembly,_chromosome:_X	AUGUSTUS	mRNA	7976278	7977601	0.21	-	.	ID=g32945.t1;Parent=g32945;
OW569408.1_Cistogaster_globosa_genome_assembly,_chromosome:_X	AUGUSTUS	stop_codon	7976278	7976280	.	-	0	ID=g32945.t1.stop1;Parent=g32945.t1;
OW569408.1_Cistogaster_globosa_genome_assembly,_chromosome:_X	AUGUSTUS	CDS	7976278	7976897	0.48	-	2	ID=g32945.t1.CDS1;Parent=g32945.t1;
OW569408.1_Cistogaster_globosa_genome_assembly,_chromosome:_X	AUGUSTUS	exon	7976278	7976897	.	-	.	ID=g32945.t1.exon1;Parent=g32945.t1;
OW569408.1_Cistogaster_globosa_genome_assembly,_chromosome:_X	AUGUSTUS	intron	7976898	7977576	0.21	-	.	ID=g32945.t1.intron1;Parent=g32945.t1;
OW569408.1_Cistogaster_globosa_genome_assembly,_chromosome:_X	AUGUSTUS	CDS	7977577	7977601	0.5	-	0	ID=g32945.t1.CDS2;Parent=g32945.t1;
OW569408.1_Cistogaster_globosa_genome_assembly,_chromosome:_X	AUGUSTUS	exon	7977577	7977601	.	-	.	ID=g32945.t1.exon2;Parent=g32945.t1;
OW569408.1_Cistogaster_globosa_genome_assembly,_chromosome:_X	AUGUSTUS	start_codon	7977599	7977601	.	-	0	ID=g32945.t1.start1;Parent=g32945.t1;
OW569408.1_Cistogaster_globosa_genome_assembly,_chromosome:_X	AUGUSTUS	gene	7977036	7977510	.	-	.	ID=g32946;
OW569408.1_Cistogaster_globosa_genome_assembly,_chromosome:_X	AUGUSTUS	mRNA	7977036	7977510	0.6	-	.	ID=g32946.t1;Parent=g32946;
OW569408.1_Cistogaster_globosa_genome_assembly,_chromosome:_X	AUGUSTUS	stop_codon	7977036	7977038	.	-	0	ID=g32946.t1.stop1;Parent=g32946.t1;
OW569408.1_Cistogaster_globosa_genome_assembly,_chromosome:_X	AUGUSTUS	CDS	7977036	7977416	0.6	-	0	ID=g32946.t1.CDS1;Parent=g32946.t1;
OW569408.1_Cistogaster_globosa_genome_assembly,_chromosome:_X	AUGUSTUS	exon	7977036	7977416	.	-	.	ID=g32946.t1.exon1;Parent=g32946.t1;
OW569408.1_Cistogaster_globosa_genome_assembly,_chromosome:_X	AUGUSTUS	intron	7977417	7977504	0.61	-	.	ID=g32946.t1.intron1;Parent=g32946.t1;
OW569408.1_Cistogaster_globosa_genome_assembly,_chromosome:_X	AUGUSTUS	CDS	7977505	7977510	0.64	-	0	ID=g32946.t1.CDS2;Parent=g32946.t1;
OW569408.1_Cistogaster_globosa_genome_assembly,_chromosome:_X	AUGUSTUS	exon	7977505	7977510	.	-	.	ID=g32946.t1.exon2;Parent=g32946.t1;
OW569408.1_Cistogaster_globosa_genome_assembly,_chromosome:_X	AUGUSTUS	start_codon	7977508	7977510	.	-	0	ID=g32946.t1.start1;Parent=g32946.t1;
OW569408.1_Cistogaster_globosa_genome_assembly,_chromosome:_X	AUGUSTUS	gene	7977664	7978074	.	-	.	ID=g32947;
OW569408.1_Cistogaster_globosa_genome_assembly,_chromosome:_X	AUGUSTUS	mRNA	7977664	7978074	1	-	.	ID=g32947.t1;Parent=g32947;
OW569408.1_Cistogaster_globosa_genome_assembly,_chromosome:_X	AUGUSTUS	stop_codon	7977664	7977666	.	-	0	ID=g32947.t1.stop1;Parent=g32947.t1;
OW569408.1_Cistogaster_globosa_genome_assembly,_chromosome:_X	AUGUSTUS	CDS	7977664	7978074	1	-	0	ID=g32947.t1.CDS1;Parent=g32947.t1;
OW569408.1_Cistogaster_globosa_genome_assembly,_chromosome:_X	AUGUSTUS	exon	7977664	7978074	.	-	.	ID=g32947.t1.exon1;Parent=g32947.t1;
OW569408.1_Cistogaster_globosa_genome_assembly,_chromosome:_X	AUGUSTUS	start_codon	7978072	7978074	.	-	0	ID=g32947.t1.start1;Parent=g32947.t1;
OW569408.1_Cistogaster_globosa_genome_assembly,_chromosome:_X	AUGUSTUS	gene	8050013	8052225	.	-	.	ID=g32948;
OW569408.1_Cistogaster_globosa_genome_assembly,_chromosome:_X	AUGUSTUS	mRNA	8050285	8052225	0.95	-	.	ID=g32948.t1;Parent=g32948;
OW569408.1_Cistogaster_globosa_genome_assembly,_chromosome:_X	AUGUSTUS	stop_codon	8050285	8050287	.	-	0	ID=g32948.t1.stop1;Parent=g32948.t1;
OW569408.1_Cistogaster_globosa_genome_assembly,_chromosome:_X	AUGUSTUS	CDS	8050285	8052225	0.95	-	0	ID=g32948.t1.CDS1;Parent=g32948.t1;
OW569408.1_Cistogaster_globosa_genome_assembly,_chromosome:_X	AUGUSTUS	exon	8050285	8052225	.	-	.	ID=g32948.t1.exon1;Parent=g32948.t1;
OW569408.1_Cistogaster_globosa_genome_assembly,_chromosome:_X	AUGUSTUS	start_codon	8052223	8052225	.	-	0	ID=g32948.t1.start1;Parent=g32948.t1;
OW569408.1_Cistogaster_globosa_genome_assembly,_chromosome:_X	AUGUSTUS	mRNA	8050013	8052225	0.92	-	.	ID=g32948.t2;Parent=g32948;
OW569408.1_Cistogaster_globosa_genome_assembly,_chromosome:_X	AUGUSTUS	stop_codon	8050013	8050015	.	-	0	ID=g32948.t2.stop1;Parent=g32948.t2;
OW569408.1_Cistogaster_globosa_genome_assembly,_chromosome:_X	AUGUSTUS	CDS	8050013	8050105	0.93	-	0	ID=g32948.t2.CDS1;Parent=g32948.t2;
OW569408.1_Cistogaster_globosa_genome_assembly,_chromosome:_X	AUGUSTUS	exon	8050013	8050105	.	-	.	ID=g32948.t2.exon1;Parent=g32948.t2;
OW569408.1_Cistogaster_globosa_genome_assembly,_chromosome:_X	AUGUSTUS	intron	8050106	8051538	0.92	-	.	ID=g32948.t2.intron1;Parent=g32948.t2;
OW569408.1_Cistogaster_globosa_genome_assembly,_chromosome:_X	AUGUSTUS	CDS	8051539	8052225	0.92	-	0	ID=g32948.t2.CDS2;Parent=g32948.t2;
OW569408.1_Cistogaster_globosa_genome_assembly,_chromosome:_X	AUGUSTUS	exon	8051539	8052225	.	-	.	ID=g32948.t2.exon2;Parent=g32948.t2;
OW569408.1_Cistogaster_globosa_genome_assembly,_chromosome:_X	AUGUSTUS	start_codon	8052223	8052225	.	-	0	ID=g32948.t2.start1;Parent=g32948.t2;
OW569408.1_Cistogaster_globosa_genome_assembly,_chromosome:_X	AUGUSTUS	gene	8052270	8052719	.	-	.	ID=g32949;
OW569408.1_Cistogaster_globosa_genome_assembly,_chromosome:_X	AUGUSTUS	mRNA	8052270	8052719	1	-	.	ID=g32949.t1;Parent=g32949;
OW569408.1_Cistogaster_globosa_genome_assembly,_chromosome:_X	AUGUSTUS	stop_codon	8052270	8052272	.	-	0	ID=g32949.t1.stop1;Parent=g32949.t1;
OW569408.1_Cistogaster_globosa_genome_assembly,_chromosome:_X	AUGUSTUS	CDS	8052270	8052719	1	-	0	ID=g32949.t1.CDS1;Parent=g32949.t1;
OW569408.1_Cistogaster_globosa_genome_assembly,_chromosome:_X	AUGUSTUS	exon	8052270	8052719	.	-	.	ID=g32949.t1.exon1;Parent=g32949.t1;
OW569408.1_Cistogaster_globosa_genome_assembly,_chromosome:_X	AUGUSTUS	start_codon	8052717	8052719	.	-	0	ID=g32949.t1.start1;Parent=g32949.t1;
OW569408.1_Cistogaster_globosa_genome_assembly,_chromosome:_X	AUGUSTUS	gene	8052908	8053627	.	-	.	ID=g32950;
OW569408.1_Cistogaster_globosa_genome_assembly,_chromosome:_X	AUGUSTUS	mRNA	8052908	8053627	1	-	.	ID=g32950.t1;Parent=g32950;
OW569408.1_Cistogaster_globosa_genome_assembly,_chromosome:_X	AUGUSTUS	stop_codon	8052908	8052910	.	-	0	ID=g32950.t1.stop1;Parent=g32950.t1;
OW569408.1_Cistogaster_globosa_genome_assembly,_chromosome:_X	AUGUSTUS	CDS	8052908	8053627	1	-	0	ID=g32950.t1.CDS1;Parent=g32950.t1;
OW569408.1_Cistogaster_globosa_genome_assembly,_chromosome:_X	AUGUSTUS	exon	8052908	8053627	.	-	.	ID=g32950.t1.exon1;Parent=g32950.t1;
OW569408.1_Cistogaster_globosa_genome_assembly,_chromosome:_X	AUGUSTUS	start_codon	8053625	8053627	.	-	0	ID=g32950.t1.start1;Parent=g32950.t1;
OW569408.1_Cistogaster_globosa_genome_assembly,_chromosome:_X	AUGUSTUS	gene	8053654	8055526	.	-	.	ID=g32951;
OW569408.1_Cistogaster_globosa_genome_assembly,_chromosome:_X	AUGUSTUS	mRNA	8053654	8055526	1	-	.	ID=g32951.t1;Parent=g32951;
OW569408.1_Cistogaster_globosa_genome_assembly,_chromosome:_X	AUGUSTUS	stop_codon	8053654	8053656	.	-	0	ID=g32951.t1.stop1;Parent=g32951.t1;
OW569408.1_Cistogaster_globosa_genome_assembly,_chromosome:_X	AUGUSTUS	CDS	8053654	8054847	1	-	0	ID=g32951.t1.CDS1;Parent=g32951.t1;
OW569408.1_Cistogaster_globosa_genome_assembly,_chromosome:_X	AUGUSTUS	exon	8053654	8054847	.	-	.	ID=g32951.t1.exon1;Parent=g32951.t1;
OW569408.1_Cistogaster_globosa_genome_assembly,_chromosome:_X	AUGUSTUS	intron	8054848	8054917	1	-	.	ID=g32951.t1.intron1;Parent=g32951.t1;
OW569408.1_Cistogaster_globosa_genome_assembly,_chromosome:_X	AUGUSTUS	CDS	8054918	8055526	1	-	0	ID=g32951.t1.CDS2;Parent=g32951.t1;
OW569408.1_Cistogaster_globosa_genome_assembly,_chromosome:_X	AUGUSTUS	exon	8054918	8055526	.	-	.	ID=g32951.t1.exon2;Parent=g32951.t1;
OW569408.1_Cistogaster_globosa_genome_assembly,_chromosome:_X	AUGUSTUS	start_codon	8055524	8055526	.	-	0	ID=g32951.t1.start1;Parent=g32951.t1;
OW569408.1_Cistogaster_globosa_genome_assembly,_chromosome:_X	AUGUSTUS	gene	8060253	8060753	.	-	.	ID=g32952;
OW569408.1_Cistogaster_globosa_genome_assembly,_chromosome:_X	AUGUSTUS	mRNA	8060253	8060753	1	-	.	ID=g32952.t1;Parent=g32952;
OW569408.1_Cistogaster_globosa_genome_assembly,_chromosome:_X	AUGUSTUS	stop_codon	8060253	8060255	.	-	0	ID=g32952.t1.stop1;Parent=g32952.t1;
OW569408.1_Cistogaster_globosa_genome_assembly,_chromosome:_X	AUGUSTUS	CDS	8060253	8060392	1	-	2	ID=g32952.t1.CDS1;Parent=g32952.t1;
OW569408.1_Cistogaster_globosa_genome_assembly,_chromosome:_X	AUGUSTUS	exon	8060253	8060392	.	-	.	ID=g32952.t1.exon1;Parent=g32952.t1;
OW569408.1_Cistogaster_globosa_genome_assembly,_chromosome:_X	AUGUSTUS	intron	8060393	8060458	1	-	.	ID=g32952.t1.intron1;Parent=g32952.t1;
OW569408.1_Cistogaster_globosa_genome_assembly,_chromosome:_X	AUGUSTUS	CDS	8060459	8060753	1	-	0	ID=g32952.t1.CDS2;Parent=g32952.t1;
OW569408.1_Cistogaster_globosa_genome_assembly,_chromosome:_X	AUGUSTUS	exon	8060459	8060753	.	-	.	ID=g32952.t1.exon2;Parent=g32952.t1;
OW569408.1_Cistogaster_globosa_genome_assembly,_chromosome:_X	AUGUSTUS	start_codon	8060751	8060753	.	-	0	ID=g32952.t1.start1;Parent=g32952.t1;
OW569408.1_Cistogaster_globosa_genome_assembly,_chromosome:_X	AUGUSTUS	gene	8093242	8099708	.	-	.	ID=g32953;
OW569408.1_Cistogaster_globosa_genome_assembly,_chromosome:_X	AUGUSTUS	mRNA	8093242	8099708	1	-	.	ID=g32953.t1;Parent=g32953;
OW569408.1_Cistogaster_globosa_genome_assembly,_chromosome:_X	AUGUSTUS	stop_codon	8093242	8093244	.	-	0	ID=g32953.t1.stop1;Parent=g32953.t1;
OW569408.1_Cistogaster_globosa_genome_assembly,_chromosome:_X	AUGUSTUS	CDS	8093242	8093312	1	-	2	ID=g32953.t1.CDS1;Parent=g32953.t1;
OW569408.1_Cistogaster_globosa_genome_assembly,_chromosome:_X	AUGUSTUS	exon	8093242	8093312	.	-	.	ID=g32953.t1.exon1;Parent=g32953.t1;
OW569408.1_Cistogaster_globosa_genome_assembly,_chromosome:_X	AUGUSTUS	intron	8093313	8098424	1	-	.	ID=g32953.t1.intron1;Parent=g32953.t1;
OW569408.1_Cistogaster_globosa_genome_assembly,_chromosome:_X	AUGUSTUS	CDS	8098425	8099048	1	-	2	ID=g32953.t1.CDS2;Parent=g32953.t1;
OW569408.1_Cistogaster_globosa_genome_assembly,_chromosome:_X	AUGUSTUS	exon	8098425	8099048	.	-	.	ID=g32953.t1.exon2;Parent=g32953.t1;
OW569408.1_Cistogaster_globosa_genome_assembly,_chromosome:_X	AUGUSTUS	intron	8099049	8099416	1	-	.	ID=g32953.t1.intron2;Parent=g32953.t1;
OW569408.1_Cistogaster_globosa_genome_assembly,_chromosome:_X	AUGUSTUS	CDS	8099417	8099708	1	-	0	ID=g32953.t1.CDS3;Parent=g32953.t1;
OW569408.1_Cistogaster_globosa_genome_assembly,_chromosome:_X	AUGUSTUS	exon	8099417	8099708	.	-	.	ID=g32953.t1.exon3;Parent=g32953.t1;
OW569408.1_Cistogaster_globosa_genome_assembly,_chromosome:_X	AUGUSTUS	start_codon	8099706	8099708	.	-	0	ID=g32953.t1.start1;Parent=g32953.t1;
OW569408.1_Cistogaster_globosa_genome_assembly,_chromosome:_X	AUGUSTUS	gene	8102539	8102853	.	-	.	ID=g32954;
OW569408.1_Cistogaster_globosa_genome_assembly,_chromosome:_X	AUGUSTUS	mRNA	8102539	8102853	1	-	.	ID=g32954.t1;Parent=g32954;
OW569408.1_Cistogaster_globosa_genome_assembly,_chromosome:_X	AUGUSTUS	stop_codon	8102539	8102541	.	-	0	ID=g32954.t1.stop1;Parent=g32954.t1;
OW569408.1_Cistogaster_globosa_genome_assembly,_chromosome:_X	AUGUSTUS	CDS	8102539	8102853	1	-	0	ID=g32954.t1.CDS1;Parent=g32954.t1;
OW569408.1_Cistogaster_globosa_genome_assembly,_chromosome:_X	AUGUSTUS	exon	8102539	8102853	.	-	.	ID=g32954.t1.exon1;Parent=g32954.t1;
OW569408.1_Cistogaster_globosa_genome_assembly,_chromosome:_X	AUGUSTUS	start_codon	8102851	8102853	.	-	0	ID=g32954.t1.start1;Parent=g32954.t1;
OW569408.1_Cistogaster_globosa_genome_assembly,_chromosome:_X	AUGUSTUS	gene	8104660	8105291	.	+	.	ID=g32955;
OW569408.1_Cistogaster_globosa_genome_assembly,_chromosome:_X	AUGUSTUS	mRNA	8104660	8105291	1	+	.	ID=g32955.t1;Parent=g32955;
OW569408.1_Cistogaster_globosa_genome_assembly,_chromosome:_X	AUGUSTUS	start_codon	8104660	8104662	.	+	0	ID=g32955.t1.start1;Parent=g32955.t1;
OW569408.1_Cistogaster_globosa_genome_assembly,_chromosome:_X	AUGUSTUS	CDS	8104660	8104678	1	+	0	ID=g32955.t1.CDS1;Parent=g32955.t1;
OW569408.1_Cistogaster_globosa_genome_assembly,_chromosome:_X	AUGUSTUS	exon	8104660	8104678	.	+	.	ID=g32955.t1.exon1;Parent=g32955.t1;
OW569408.1_Cistogaster_globosa_genome_assembly,_chromosome:_X	AUGUSTUS	intron	8104679	8104752	1	+	.	ID=g32955.t1.intron1;Parent=g32955.t1;
OW569408.1_Cistogaster_globosa_genome_assembly,_chromosome:_X	AUGUSTUS	CDS	8104753	8104909	1	+	2	ID=g32955.t1.CDS2;Parent=g32955.t1;
OW569408.1_Cistogaster_globosa_genome_assembly,_chromosome:_X	AUGUSTUS	exon	8104753	8104909	.	+	.	ID=g32955.t1.exon2;Parent=g32955.t1;
OW569408.1_Cistogaster_globosa_genome_assembly,_chromosome:_X	AUGUSTUS	intron	8104910	8104981	1	+	.	ID=g32955.t1.intron2;Parent=g32955.t1;
OW569408.1_Cistogaster_globosa_genome_assembly,_chromosome:_X	AUGUSTUS	CDS	8104982	8105291	1	+	1	ID=g32955.t1.CDS3;Parent=g32955.t1;
OW569408.1_Cistogaster_globosa_genome_assembly,_chromosome:_X	AUGUSTUS	exon	8104982	8105291	.	+	.	ID=g32955.t1.exon3;Parent=g32955.t1;
OW569408.1_Cistogaster_globosa_genome_assembly,_chromosome:_X	AUGUSTUS	stop_codon	8105289	8105291	.	+	0	ID=g32955.t1.stop1;Parent=g32955.t1;
OW569408.1_Cistogaster_globosa_genome_assembly,_chromosome:_X	AUGUSTUS	gene	8112299	8112523	.	+	.	ID=g32956;
OW569408.1_Cistogaster_globosa_genome_assembly,_chromosome:_X	AUGUSTUS	mRNA	8112299	8112523	0.9	+	.	ID=g32956.t1;Parent=g32956;
OW569408.1_Cistogaster_globosa_genome_assembly,_chromosome:_X	AUGUSTUS	start_codon	8112299	8112301	.	+	0	ID=g32956.t1.start1;Parent=g32956.t1;
OW569408.1_Cistogaster_globosa_genome_assembly,_chromosome:_X	AUGUSTUS	CDS	8112299	8112523	0.9	+	0	ID=g32956.t1.CDS1;Parent=g32956.t1;
OW569408.1_Cistogaster_globosa_genome_assembly,_chromosome:_X	AUGUSTUS	exon	8112299	8112523	.	+	.	ID=g32956.t1.exon1;Parent=g32956.t1;
OW569408.1_Cistogaster_globosa_genome_assembly,_chromosome:_X	AUGUSTUS	stop_codon	8112521	8112523	.	+	0	ID=g32956.t1.stop1;Parent=g32956.t1;
OW569408.1_Cistogaster_globosa_genome_assembly,_chromosome:_X	AUGUSTUS	gene	8112730	8113509	.	+	.	ID=g32957;
OW569408.1_Cistogaster_globosa_genome_assembly,_chromosome:_X	AUGUSTUS	mRNA	8112730	8113509	0.44	+	.	ID=g32957.t1;Parent=g32957;
OW569408.1_Cistogaster_globosa_genome_assembly,_chromosome:_X	AUGUSTUS	start_codon	8112730	8112732	.	+	0	ID=g32957.t1.start1;Parent=g32957.t1;
OW569408.1_Cistogaster_globosa_genome_assembly,_chromosome:_X	AUGUSTUS	CDS	8112730	8112855	0.45	+	0	ID=g32957.t1.CDS1;Parent=g32957.t1;
OW569408.1_Cistogaster_globosa_genome_assembly,_chromosome:_X	AUGUSTUS	exon	8112730	8112855	.	+	.	ID=g32957.t1.exon1;Parent=g32957.t1;
OW569408.1_Cistogaster_globosa_genome_assembly,_chromosome:_X	AUGUSTUS	intron	8112856	8113110	0.44	+	.	ID=g32957.t1.intron1;Parent=g32957.t1;
OW569408.1_Cistogaster_globosa_genome_assembly,_chromosome:_X	AUGUSTUS	CDS	8113111	8113257	0.96	+	0	ID=g32957.t1.CDS2;Parent=g32957.t1;
OW569408.1_Cistogaster_globosa_genome_assembly,_chromosome:_X	AUGUSTUS	exon	8113111	8113257	.	+	.	ID=g32957.t1.exon2;Parent=g32957.t1;
OW569408.1_Cistogaster_globosa_genome_assembly,_chromosome:_X	AUGUSTUS	intron	8113258	8113314	1	+	.	ID=g32957.t1.intron2;Parent=g32957.t1;
OW569408.1_Cistogaster_globosa_genome_assembly,_chromosome:_X	AUGUSTUS	CDS	8113315	8113509	1	+	0	ID=g32957.t1.CDS3;Parent=g32957.t1;
OW569408.1_Cistogaster_globosa_genome_assembly,_chromosome:_X	AUGUSTUS	exon	8113315	8113509	.	+	.	ID=g32957.t1.exon3;Parent=g32957.t1;
OW569408.1_Cistogaster_globosa_genome_assembly,_chromosome:_X	AUGUSTUS	stop_codon	8113507	8113509	.	+	0	ID=g32957.t1.stop1;Parent=g32957.t1;
OW569408.1_Cistogaster_globosa_genome_assembly,_chromosome:_X	AUGUSTUS	gene	8114709	8115731	.	+	.	ID=g32958;
OW569408.1_Cistogaster_globosa_genome_assembly,_chromosome:_X	AUGUSTUS	mRNA	8114709	8115731	1	+	.	ID=g32958.t1;Parent=g32958;
OW569408.1_Cistogaster_globosa_genome_assembly,_chromosome:_X	AUGUSTUS	start_codon	8114709	8114711	.	+	0	ID=g32958.t1.start1;Parent=g32958.t1;
OW569408.1_Cistogaster_globosa_genome_assembly,_chromosome:_X	AUGUSTUS	CDS	8114709	8114808	1	+	0	ID=g32958.t1.CDS1;Parent=g32958.t1;
OW569408.1_Cistogaster_globosa_genome_assembly,_chromosome:_X	AUGUSTUS	exon	8114709	8114808	.	+	.	ID=g32958.t1.exon1;Parent=g32958.t1;
OW569408.1_Cistogaster_globosa_genome_assembly,_chromosome:_X	AUGUSTUS	intron	8114809	8114884	1	+	.	ID=g32958.t1.intron1;Parent=g32958.t1;
OW569408.1_Cistogaster_globosa_genome_assembly,_chromosome:_X	AUGUSTUS	CDS	8114885	8115122	1	+	2	ID=g32958.t1.CDS2;Parent=g32958.t1;
OW569408.1_Cistogaster_globosa_genome_assembly,_chromosome:_X	AUGUSTUS	exon	8114885	8115122	.	+	.	ID=g32958.t1.exon2;Parent=g32958.t1;
OW569408.1_Cistogaster_globosa_genome_assembly,_chromosome:_X	AUGUSTUS	intron	8115123	8115424	1	+	.	ID=g32958.t1.intron2;Parent=g32958.t1;
OW569408.1_Cistogaster_globosa_genome_assembly,_chromosome:_X	AUGUSTUS	CDS	8115425	8115731	1	+	1	ID=g32958.t1.CDS3;Parent=g32958.t1;
OW569408.1_Cistogaster_globosa_genome_assembly,_chromosome:_X	AUGUSTUS	exon	8115425	8115731	.	+	.	ID=g32958.t1.exon3;Parent=g32958.t1;
OW569408.1_Cistogaster_globosa_genome_assembly,_chromosome:_X	AUGUSTUS	stop_codon	8115729	8115731	.	+	0	ID=g32958.t1.stop1;Parent=g32958.t1;
OW569408.1_Cistogaster_globosa_genome_assembly,_chromosome:_X	AUGUSTUS	gene	8119764	8121150	.	+	.	ID=g32959;
OW569408.1_Cistogaster_globosa_genome_assembly,_chromosome:_X	AUGUSTUS	mRNA	8120091	8121150	0.98	+	.	ID=g32959.t1;Parent=g32959;
OW569408.1_Cistogaster_globosa_genome_assembly,_chromosome:_X	AUGUSTUS	start_codon	8120091	8120093	.	+	0	ID=g32959.t1.start1;Parent=g32959.t1;
OW569408.1_Cistogaster_globosa_genome_assembly,_chromosome:_X	AUGUSTUS	CDS	8120091	8120186	0.98	+	0	ID=g32959.t1.CDS1;Parent=g32959.t1;
OW569408.1_Cistogaster_globosa_genome_assembly,_chromosome:_X	AUGUSTUS	exon	8120091	8120186	.	+	.	ID=g32959.t1.exon1;Parent=g32959.t1;
OW569408.1_Cistogaster_globosa_genome_assembly,_chromosome:_X	AUGUSTUS	intron	8120187	8120245	1	+	.	ID=g32959.t1.intron1;Parent=g32959.t1;
OW569408.1_Cistogaster_globosa_genome_assembly,_chromosome:_X	AUGUSTUS	CDS	8120246	8120499	1	+	0	ID=g32959.t1.CDS2;Parent=g32959.t1;
OW569408.1_Cistogaster_globosa_genome_assembly,_chromosome:_X	AUGUSTUS	exon	8120246	8120499	.	+	.	ID=g32959.t1.exon2;Parent=g32959.t1;
OW569408.1_Cistogaster_globosa_genome_assembly,_chromosome:_X	AUGUSTUS	intron	8120500	8120570	1	+	.	ID=g32959.t1.intron2;Parent=g32959.t1;
OW569408.1_Cistogaster_globosa_genome_assembly,_chromosome:_X	AUGUSTUS	CDS	8120571	8121150	1	+	1	ID=g32959.t1.CDS3;Parent=g32959.t1;
OW569408.1_Cistogaster_globosa_genome_assembly,_chromosome:_X	AUGUSTUS	exon	8120571	8121150	.	+	.	ID=g32959.t1.exon3;Parent=g32959.t1;
OW569408.1_Cistogaster_globosa_genome_assembly,_chromosome:_X	AUGUSTUS	stop_codon	8121148	8121150	.	+	0	ID=g32959.t1.stop1;Parent=g32959.t1;
OW569408.1_Cistogaster_globosa_genome_assembly,_chromosome:_X	AUGUSTUS	mRNA	8119764	8121150	0.81	+	.	ID=g32959.t2;Parent=g32959;
OW569408.1_Cistogaster_globosa_genome_assembly,_chromosome:_X	AUGUSTUS	start_codon	8119764	8119766	.	+	0	ID=g32959.t2.start1;Parent=g32959.t2;
OW569408.1_Cistogaster_globosa_genome_assembly,_chromosome:_X	AUGUSTUS	CDS	8119764	8119864	0.95	+	0	ID=g32959.t2.CDS1;Parent=g32959.t2;
OW569408.1_Cistogaster_globosa_genome_assembly,_chromosome:_X	AUGUSTUS	exon	8119764	8119864	.	+	.	ID=g32959.t2.exon1;Parent=g32959.t2;
OW569408.1_Cistogaster_globosa_genome_assembly,_chromosome:_X	AUGUSTUS	intron	8119865	8120014	0.81	+	.	ID=g32959.t2.intron1;Parent=g32959.t2;
OW569408.1_Cistogaster_globosa_genome_assembly,_chromosome:_X	AUGUSTUS	CDS	8120015	8120186	0.81	+	1	ID=g32959.t2.CDS2;Parent=g32959.t2;
OW569408.1_Cistogaster_globosa_genome_assembly,_chromosome:_X	AUGUSTUS	exon	8120015	8120186	.	+	.	ID=g32959.t2.exon2;Parent=g32959.t2;
OW569408.1_Cistogaster_globosa_genome_assembly,_chromosome:_X	AUGUSTUS	intron	8120187	8120245	1	+	.	ID=g32959.t2.intron2;Parent=g32959.t2;
OW569408.1_Cistogaster_globosa_genome_assembly,_chromosome:_X	AUGUSTUS	CDS	8120246	8120499	1	+	0	ID=g32959.t2.CDS3;Parent=g32959.t2;
OW569408.1_Cistogaster_globosa_genome_assembly,_chromosome:_X	AUGUSTUS	exon	8120246	8120499	.	+	.	ID=g32959.t2.exon3;Parent=g32959.t2;
OW569408.1_Cistogaster_globosa_genome_assembly,_chromosome:_X	AUGUSTUS	intron	8120500	8120570	1	+	.	ID=g32959.t2.intron3;Parent=g32959.t2;
OW569408.1_Cistogaster_globosa_genome_assembly,_chromosome:_X	AUGUSTUS	CDS	8120571	8121150	1	+	1	ID=g32959.t2.CDS4;Parent=g32959.t2;
OW569408.1_Cistogaster_globosa_genome_assembly,_chromosome:_X	AUGUSTUS	exon	8120571	8121150	.	+	.	ID=g32959.t2.exon4;Parent=g32959.t2;
OW569408.1_Cistogaster_globosa_genome_assembly,_chromosome:_X	AUGUSTUS	stop_codon	8121148	8121150	.	+	0	ID=g32959.t2.stop1;Parent=g32959.t2;
OW569408.1_Cistogaster_globosa_genome_assembly,_chromosome:_X	AUGUSTUS	gene	8121626	8122598	.	-	.	ID=g32960;
OW569408.1_Cistogaster_globosa_genome_assembly,_chromosome:_X	AUGUSTUS	mRNA	8121626	8122598	1	-	.	ID=g32960.t1;Parent=g32960;
OW569408.1_Cistogaster_globosa_genome_assembly,_chromosome:_X	AUGUSTUS	stop_codon	8121626	8121628	.	-	0	ID=g32960.t1.stop1;Parent=g32960.t1;
OW569408.1_Cistogaster_globosa_genome_assembly,_chromosome:_X	AUGUSTUS	CDS	8121626	8121997	1	-	0	ID=g32960.t1.CDS1;Parent=g32960.t1;
OW569408.1_Cistogaster_globosa_genome_assembly,_chromosome:_X	AUGUSTUS	exon	8121626	8121997	.	-	.	ID=g32960.t1.exon1;Parent=g32960.t1;
OW569408.1_Cistogaster_globosa_genome_assembly,_chromosome:_X	AUGUSTUS	intron	8121998	8122056	1	-	.	ID=g32960.t1.intron1;Parent=g32960.t1;
OW569408.1_Cistogaster_globosa_genome_assembly,_chromosome:_X	AUGUSTUS	CDS	8122057	8122197	1	-	0	ID=g32960.t1.CDS2;Parent=g32960.t1;
OW569408.1_Cistogaster_globosa_genome_assembly,_chromosome:_X	AUGUSTUS	exon	8122057	8122197	.	-	.	ID=g32960.t1.exon2;Parent=g32960.t1;
OW569408.1_Cistogaster_globosa_genome_assembly,_chromosome:_X	AUGUSTUS	intron	8122198	8122249	1	-	.	ID=g32960.t1.intron2;Parent=g32960.t1;
OW569408.1_Cistogaster_globosa_genome_assembly,_chromosome:_X	AUGUSTUS	CDS	8122250	8122531	1	-	0	ID=g32960.t1.CDS3;Parent=g32960.t1;
OW569408.1_Cistogaster_globosa_genome_assembly,_chromosome:_X	AUGUSTUS	exon	8122250	8122531	.	-	.	ID=g32960.t1.exon3;Parent=g32960.t1;
OW569408.1_Cistogaster_globosa_genome_assembly,_chromosome:_X	AUGUSTUS	intron	8122532	8122595	1	-	.	ID=g32960.t1.intron3;Parent=g32960.t1;
OW569408.1_Cistogaster_globosa_genome_assembly,_chromosome:_X	AUGUSTUS	CDS	8122596	8122598	1	-	0	ID=g32960.t1.CDS4;Parent=g32960.t1;
OW569408.1_Cistogaster_globosa_genome_assembly,_chromosome:_X	AUGUSTUS	exon	8122596	8122598	.	-	.	ID=g32960.t1.exon4;Parent=g32960.t1;
OW569408.1_Cistogaster_globosa_genome_assembly,_chromosome:_X	AUGUSTUS	start_codon	8122596	8122598	.	-	0	ID=g32960.t1.start1;Parent=g32960.t1;
OW569408.1_Cistogaster_globosa_genome_assembly,_chromosome:_X	AUGUSTUS	gene	8170922	8171759	.	-	.	ID=g32961;
OW569408.1_Cistogaster_globosa_genome_assembly,_chromosome:_X	AUGUSTUS	mRNA	8170922	8171759	0.71	-	.	ID=g32961.t1;Parent=g32961;
OW569408.1_Cistogaster_globosa_genome_assembly,_chromosome:_X	AUGUSTUS	stop_codon	8170922	8170924	.	-	0	ID=g32961.t1.stop1;Parent=g32961.t1;
OW569408.1_Cistogaster_globosa_genome_assembly,_chromosome:_X	AUGUSTUS	CDS	8170922	8171194	0.96	-	0	ID=g32961.t1.CDS1;Parent=g32961.t1;
OW569408.1_Cistogaster_globosa_genome_assembly,_chromosome:_X	AUGUSTUS	exon	8170922	8171194	.	-	.	ID=g32961.t1.exon1;Parent=g32961.t1;
OW569408.1_Cistogaster_globosa_genome_assembly,_chromosome:_X	AUGUSTUS	intron	8171195	8171708	0.74	-	.	ID=g32961.t1.intron1;Parent=g32961.t1;
OW569408.1_Cistogaster_globosa_genome_assembly,_chromosome:_X	AUGUSTUS	CDS	8171709	8171759	0.74	-	0	ID=g32961.t1.CDS2;Parent=g32961.t1;
OW569408.1_Cistogaster_globosa_genome_assembly,_chromosome:_X	AUGUSTUS	exon	8171709	8171759	.	-	.	ID=g32961.t1.exon2;Parent=g32961.t1;
OW569408.1_Cistogaster_globosa_genome_assembly,_chromosome:_X	AUGUSTUS	start_codon	8171757	8171759	.	-	0	ID=g32961.t1.start1;Parent=g32961.t1;
OW569408.1_Cistogaster_globosa_genome_assembly,_chromosome:_X	AUGUSTUS	gene	8172301	8172920	.	-	.	ID=g32962;
OW569408.1_Cistogaster_globosa_genome_assembly,_chromosome:_X	AUGUSTUS	mRNA	8172301	8172920	0.74	-	.	ID=g32962.t1;Parent=g32962;
OW569408.1_Cistogaster_globosa_genome_assembly,_chromosome:_X	AUGUSTUS	stop_codon	8172301	8172303	.	-	0	ID=g32962.t1.stop1;Parent=g32962.t1;
OW569408.1_Cistogaster_globosa_genome_assembly,_chromosome:_X	AUGUSTUS	CDS	8172301	8172537	0.79	-	0	ID=g32962.t1.CDS1;Parent=g32962.t1;
OW569408.1_Cistogaster_globosa_genome_assembly,_chromosome:_X	AUGUSTUS	exon	8172301	8172537	.	-	.	ID=g32962.t1.exon1;Parent=g32962.t1;
OW569408.1_Cistogaster_globosa_genome_assembly,_chromosome:_X	AUGUSTUS	intron	8172538	8172905	0.74	-	.	ID=g32962.t1.intron1;Parent=g32962.t1;
OW569408.1_Cistogaster_globosa_genome_assembly,_chromosome:_X	AUGUSTUS	CDS	8172906	8172920	0.95	-	0	ID=g32962.t1.CDS2;Parent=g32962.t1;
OW569408.1_Cistogaster_globosa_genome_assembly,_chromosome:_X	AUGUSTUS	exon	8172906	8172920	.	-	.	ID=g32962.t1.exon2;Parent=g32962.t1;
OW569408.1_Cistogaster_globosa_genome_assembly,_chromosome:_X	AUGUSTUS	start_codon	8172918	8172920	.	-	0	ID=g32962.t1.start1;Parent=g32962.t1;
OW569408.1_Cistogaster_globosa_genome_assembly,_chromosome:_X	AUGUSTUS	gene	8194656	8199221	.	+	.	ID=g32963;
OW569408.1_Cistogaster_globosa_genome_assembly,_chromosome:_X	AUGUSTUS	mRNA	8194656	8199221	1	+	.	ID=g32963.t1;Parent=g32963;
OW569408.1_Cistogaster_globosa_genome_assembly,_chromosome:_X	AUGUSTUS	start_codon	8194656	8194658	.	+	0	ID=g32963.t1.start1;Parent=g32963.t1;
OW569408.1_Cistogaster_globosa_genome_assembly,_chromosome:_X	AUGUSTUS	CDS	8194656	8195064	1	+	0	ID=g32963.t1.CDS1;Parent=g32963.t1;
OW569408.1_Cistogaster_globosa_genome_assembly,_chromosome:_X	AUGUSTUS	exon	8194656	8195064	.	+	.	ID=g32963.t1.exon1;Parent=g32963.t1;
OW569408.1_Cistogaster_globosa_genome_assembly,_chromosome:_X	AUGUSTUS	intron	8195065	8195695	1	+	.	ID=g32963.t1.intron1;Parent=g32963.t1;
OW569408.1_Cistogaster_globosa_genome_assembly,_chromosome:_X	AUGUSTUS	CDS	8195696	8195779	1	+	2	ID=g32963.t1.CDS2;Parent=g32963.t1;
OW569408.1_Cistogaster_globosa_genome_assembly,_chromosome:_X	AUGUSTUS	exon	8195696	8195779	.	+	.	ID=g32963.t1.exon2;Parent=g32963.t1;
OW569408.1_Cistogaster_globosa_genome_assembly,_chromosome:_X	AUGUSTUS	intron	8195780	8198955	1	+	.	ID=g32963.t1.intron2;Parent=g32963.t1;
OW569408.1_Cistogaster_globosa_genome_assembly,_chromosome:_X	AUGUSTUS	CDS	8198956	8199221	1	+	2	ID=g32963.t1.CDS3;Parent=g32963.t1;
OW569408.1_Cistogaster_globosa_genome_assembly,_chromosome:_X	AUGUSTUS	exon	8198956	8199221	.	+	.	ID=g32963.t1.exon3;Parent=g32963.t1;
OW569408.1_Cistogaster_globosa_genome_assembly,_chromosome:_X	AUGUSTUS	stop_codon	8199219	8199221	.	+	0	ID=g32963.t1.stop1;Parent=g32963.t1;
OW569408.1_Cistogaster_globosa_genome_assembly,_chromosome:_X	AUGUSTUS	gene	8201187	8201819	.	+	.	ID=g32964;
OW569408.1_Cistogaster_globosa_genome_assembly,_chromosome:_X	AUGUSTUS	mRNA	8201187	8201819	1	+	.	ID=g32964.t1;Parent=g32964;
OW569408.1_Cistogaster_globosa_genome_assembly,_chromosome:_X	AUGUSTUS	start_codon	8201187	8201189	.	+	0	ID=g32964.t1.start1;Parent=g32964.t1;
OW569408.1_Cistogaster_globosa_genome_assembly,_chromosome:_X	AUGUSTUS	CDS	8201187	8201819	1	+	0	ID=g32964.t1.CDS1;Parent=g32964.t1;
OW569408.1_Cistogaster_globosa_genome_assembly,_chromosome:_X	AUGUSTUS	exon	8201187	8201819	.	+	.	ID=g32964.t1.exon1;Parent=g32964.t1;
OW569408.1_Cistogaster_globosa_genome_assembly,_chromosome:_X	AUGUSTUS	stop_codon	8201817	8201819	.	+	0	ID=g32964.t1.stop1;Parent=g32964.t1;
OW569408.1_Cistogaster_globosa_genome_assembly,_chromosome:_X	AUGUSTUS	gene	8205177	8206761	.	-	.	ID=g32965;
OW569408.1_Cistogaster_globosa_genome_assembly,_chromosome:_X	AUGUSTUS	mRNA	8205177	8206761	1	-	.	ID=g32965.t1;Parent=g32965;
OW569408.1_Cistogaster_globosa_genome_assembly,_chromosome:_X	AUGUSTUS	stop_codon	8205177	8205179	.	-	0	ID=g32965.t1.stop1;Parent=g32965.t1;
OW569408.1_Cistogaster_globosa_genome_assembly,_chromosome:_X	AUGUSTUS	CDS	8205177	8205305	1	-	0	ID=g32965.t1.CDS1;Parent=g32965.t1;
OW569408.1_Cistogaster_globosa_genome_assembly,_chromosome:_X	AUGUSTUS	exon	8205177	8205305	.	-	.	ID=g32965.t1.exon1;Parent=g32965.t1;
OW569408.1_Cistogaster_globosa_genome_assembly,_chromosome:_X	AUGUSTUS	intron	8205306	8206377	1	-	.	ID=g32965.t1.intron1;Parent=g32965.t1;
OW569408.1_Cistogaster_globosa_genome_assembly,_chromosome:_X	AUGUSTUS	CDS	8206378	8206761	1	-	0	ID=g32965.t1.CDS2;Parent=g32965.t1;
OW569408.1_Cistogaster_globosa_genome_assembly,_chromosome:_X	AUGUSTUS	exon	8206378	8206761	.	-	.	ID=g32965.t1.exon2;Parent=g32965.t1;
OW569408.1_Cistogaster_globosa_genome_assembly,_chromosome:_X	AUGUSTUS	start_codon	8206759	8206761	.	-	0	ID=g32965.t1.start1;Parent=g32965.t1;
OW569408.1_Cistogaster_globosa_genome_assembly,_chromosome:_X	AUGUSTUS	gene	8206948	8207315	.	-	.	ID=g32966;
OW569408.1_Cistogaster_globosa_genome_assembly,_chromosome:_X	AUGUSTUS	mRNA	8206948	8207315	1	-	.	ID=g32966.t1;Parent=g32966;
OW569408.1_Cistogaster_globosa_genome_assembly,_chromosome:_X	AUGUSTUS	stop_codon	8206948	8206950	.	-	0	ID=g32966.t1.stop1;Parent=g32966.t1;
OW569408.1_Cistogaster_globosa_genome_assembly,_chromosome:_X	AUGUSTUS	CDS	8206948	8207096	1	-	2	ID=g32966.t1.CDS1;Parent=g32966.t1;
OW569408.1_Cistogaster_globosa_genome_assembly,_chromosome:_X	AUGUSTUS	exon	8206948	8207096	.	-	.	ID=g32966.t1.exon1;Parent=g32966.t1;
OW569408.1_Cistogaster_globosa_genome_assembly,_chromosome:_X	AUGUSTUS	intron	8207097	8207149	1	-	.	ID=g32966.t1.intron1;Parent=g32966.t1;
OW569408.1_Cistogaster_globosa_genome_assembly,_chromosome:_X	AUGUSTUS	CDS	8207150	8207315	1	-	0	ID=g32966.t1.CDS2;Parent=g32966.t1;
OW569408.1_Cistogaster_globosa_genome_assembly,_chromosome:_X	AUGUSTUS	exon	8207150	8207315	.	-	.	ID=g32966.t1.exon2;Parent=g32966.t1;
OW569408.1_Cistogaster_globosa_genome_assembly,_chromosome:_X	AUGUSTUS	start_codon	8207313	8207315	.	-	0	ID=g32966.t1.start1;Parent=g32966.t1;
OW569408.1_Cistogaster_globosa_genome_assembly,_chromosome:_X	AUGUSTUS	gene	8207427	8208508	.	-	.	ID=g32967;
OW569408.1_Cistogaster_globosa_genome_assembly,_chromosome:_X	AUGUSTUS	mRNA	8207427	8208508	1	-	.	ID=g32967.t1;Parent=g32967;
OW569408.1_Cistogaster_globosa_genome_assembly,_chromosome:_X	AUGUSTUS	stop_codon	8207427	8207429	.	-	0	ID=g32967.t1.stop1;Parent=g32967.t1;
OW569408.1_Cistogaster_globosa_genome_assembly,_chromosome:_X	AUGUSTUS	CDS	8207427	8207497	1	-	2	ID=g32967.t1.CDS1;Parent=g32967.t1;
OW569408.1_Cistogaster_globosa_genome_assembly,_chromosome:_X	AUGUSTUS	exon	8207427	8207497	.	-	.	ID=g32967.t1.exon1;Parent=g32967.t1;
OW569408.1_Cistogaster_globosa_genome_assembly,_chromosome:_X	AUGUSTUS	intron	8207498	8207679	1	-	.	ID=g32967.t1.intron1;Parent=g32967.t1;
OW569408.1_Cistogaster_globosa_genome_assembly,_chromosome:_X	AUGUSTUS	CDS	8207680	8207878	1	-	0	ID=g32967.t1.CDS2;Parent=g32967.t1;
OW569408.1_Cistogaster_globosa_genome_assembly,_chromosome:_X	AUGUSTUS	exon	8207680	8207878	.	-	.	ID=g32967.t1.exon2;Parent=g32967.t1;
OW569408.1_Cistogaster_globosa_genome_assembly,_chromosome:_X	AUGUSTUS	intron	8207879	8208403	1	-	.	ID=g32967.t1.intron2;Parent=g32967.t1;
OW569408.1_Cistogaster_globosa_genome_assembly,_chromosome:_X	AUGUSTUS	CDS	8208404	8208508	1	-	0	ID=g32967.t1.CDS3;Parent=g32967.t1;
OW569408.1_Cistogaster_globosa_genome_assembly,_chromosome:_X	AUGUSTUS	exon	8208404	8208508	.	-	.	ID=g32967.t1.exon3;Parent=g32967.t1;
OW569408.1_Cistogaster_globosa_genome_assembly,_chromosome:_X	AUGUSTUS	start_codon	8208506	8208508	.	-	0	ID=g32967.t1.start1;Parent=g32967.t1;
OW569408.1_Cistogaster_globosa_genome_assembly,_chromosome:_X	AUGUSTUS	gene	8213923	8214432	.	-	.	ID=g32968;
OW569408.1_Cistogaster_globosa_genome_assembly,_chromosome:_X	AUGUSTUS	mRNA	8213923	8214432	1	-	.	ID=g32968.t1;Parent=g32968;
OW569408.1_Cistogaster_globosa_genome_assembly,_chromosome:_X	AUGUSTUS	stop_codon	8213923	8213925	.	-	0	ID=g32968.t1.stop1;Parent=g32968.t1;
OW569408.1_Cistogaster_globosa_genome_assembly,_chromosome:_X	AUGUSTUS	CDS	8213923	8214228	1	-	0	ID=g32968.t1.CDS1;Parent=g32968.t1;
OW569408.1_Cistogaster_globosa_genome_assembly,_chromosome:_X	AUGUSTUS	exon	8213923	8214228	.	-	.	ID=g32968.t1.exon1;Parent=g32968.t1;
OW569408.1_Cistogaster_globosa_genome_assembly,_chromosome:_X	AUGUSTUS	intron	8214229	8214297	1	-	.	ID=g32968.t1.intron1;Parent=g32968.t1;
OW569408.1_Cistogaster_globosa_genome_assembly,_chromosome:_X	AUGUSTUS	CDS	8214298	8214336	1	-	0	ID=g32968.t1.CDS2;Parent=g32968.t1;
OW569408.1_Cistogaster_globosa_genome_assembly,_chromosome:_X	AUGUSTUS	exon	8214298	8214336	.	-	.	ID=g32968.t1.exon2;Parent=g32968.t1;
OW569408.1_Cistogaster_globosa_genome_assembly,_chromosome:_X	AUGUSTUS	intron	8214337	8214405	1	-	.	ID=g32968.t1.intron2;Parent=g32968.t1;
OW569408.1_Cistogaster_globosa_genome_assembly,_chromosome:_X	AUGUSTUS	CDS	8214406	8214432	1	-	0	ID=g32968.t1.CDS3;Parent=g32968.t1;
OW569408.1_Cistogaster_globosa_genome_assembly,_chromosome:_X	AUGUSTUS	exon	8214406	8214432	.	-	.	ID=g32968.t1.exon3;Parent=g32968.t1;
OW569408.1_Cistogaster_globosa_genome_assembly,_chromosome:_X	AUGUSTUS	start_codon	8214430	8214432	.	-	0	ID=g32968.t1.start1;Parent=g32968.t1;
OW569408.1_Cistogaster_globosa_genome_assembly,_chromosome:_X	AUGUSTUS	gene	8221411	8226897	.	+	.	ID=g32969;
OW569408.1_Cistogaster_globosa_genome_assembly,_chromosome:_X	AUGUSTUS	mRNA	8221411	8226897	0.51	+	.	ID=g32969.t1;Parent=g32969;
OW569408.1_Cistogaster_globosa_genome_assembly,_chromosome:_X	AUGUSTUS	start_codon	8221411	8221413	.	+	0	ID=g32969.t1.start1;Parent=g32969.t1;
OW569408.1_Cistogaster_globosa_genome_assembly,_chromosome:_X	AUGUSTUS	CDS	8221411	8221431	0.84	+	0	ID=g32969.t1.CDS1;Parent=g32969.t1;
OW569408.1_Cistogaster_globosa_genome_assembly,_chromosome:_X	AUGUSTUS	exon	8221411	8221431	.	+	.	ID=g32969.t1.exon1;Parent=g32969.t1;
OW569408.1_Cistogaster_globosa_genome_assembly,_chromosome:_X	AUGUSTUS	intron	8221432	8223125	0.92	+	.	ID=g32969.t1.intron1;Parent=g32969.t1;
OW569408.1_Cistogaster_globosa_genome_assembly,_chromosome:_X	AUGUSTUS	CDS	8223126	8223278	0.92	+	0	ID=g32969.t1.CDS2;Parent=g32969.t1;
OW569408.1_Cistogaster_globosa_genome_assembly,_chromosome:_X	AUGUSTUS	exon	8223126	8223278	.	+	.	ID=g32969.t1.exon2;Parent=g32969.t1;
OW569408.1_Cistogaster_globosa_genome_assembly,_chromosome:_X	AUGUSTUS	intron	8223279	8223336	1	+	.	ID=g32969.t1.intron2;Parent=g32969.t1;
OW569408.1_Cistogaster_globosa_genome_assembly,_chromosome:_X	AUGUSTUS	CDS	8223337	8223657	0.64	+	0	ID=g32969.t1.CDS3;Parent=g32969.t1;
OW569408.1_Cistogaster_globosa_genome_assembly,_chromosome:_X	AUGUSTUS	exon	8223337	8223657	.	+	.	ID=g32969.t1.exon3;Parent=g32969.t1;
OW569408.1_Cistogaster_globosa_genome_assembly,_chromosome:_X	AUGUSTUS	intron	8223658	8226726	0.61	+	.	ID=g32969.t1.intron3;Parent=g32969.t1;
OW569408.1_Cistogaster_globosa_genome_assembly,_chromosome:_X	AUGUSTUS	CDS	8226727	8226897	0.63	+	0	ID=g32969.t1.CDS4;Parent=g32969.t1;
OW569408.1_Cistogaster_globosa_genome_assembly,_chromosome:_X	AUGUSTUS	exon	8226727	8226897	.	+	.	ID=g32969.t1.exon4;Parent=g32969.t1;
OW569408.1_Cistogaster_globosa_genome_assembly,_chromosome:_X	AUGUSTUS	stop_codon	8226895	8226897	.	+	0	ID=g32969.t1.stop1;Parent=g32969.t1;
OW569408.1_Cistogaster_globosa_genome_assembly,_chromosome:_X	AUGUSTUS	gene	8230187	8231647	.	+	.	ID=g32970;
OW569408.1_Cistogaster_globosa_genome_assembly,_chromosome:_X	AUGUSTUS	mRNA	8230187	8231647	1	+	.	ID=g32970.t1;Parent=g32970;
OW569408.1_Cistogaster_globosa_genome_assembly,_chromosome:_X	AUGUSTUS	start_codon	8230187	8230189	.	+	0	ID=g32970.t1.start1;Parent=g32970.t1;
OW569408.1_Cistogaster_globosa_genome_assembly,_chromosome:_X	AUGUSTUS	CDS	8230187	8231647	1	+	0	ID=g32970.t1.CDS1;Parent=g32970.t1;
OW569408.1_Cistogaster_globosa_genome_assembly,_chromosome:_X	AUGUSTUS	exon	8230187	8231647	.	+	.	ID=g32970.t1.exon1;Parent=g32970.t1;
OW569408.1_Cistogaster_globosa_genome_assembly,_chromosome:_X	AUGUSTUS	stop_codon	8231645	8231647	.	+	0	ID=g32970.t1.stop1;Parent=g32970.t1;
OW569408.1_Cistogaster_globosa_genome_assembly,_chromosome:_X	AUGUSTUS	gene	8231801	8233442	.	+	.	ID=g32971;
OW569408.1_Cistogaster_globosa_genome_assembly,_chromosome:_X	AUGUSTUS	mRNA	8231801	8233442	0.27	+	.	ID=g32971.t1;Parent=g32971;
OW569408.1_Cistogaster_globosa_genome_assembly,_chromosome:_X	AUGUSTUS	start_codon	8231801	8231803	.	+	0	ID=g32971.t1.start1;Parent=g32971.t1;
OW569408.1_Cistogaster_globosa_genome_assembly,_chromosome:_X	AUGUSTUS	CDS	8231801	8231885	0.73	+	0	ID=g32971.t1.CDS1;Parent=g32971.t1;
OW569408.1_Cistogaster_globosa_genome_assembly,_chromosome:_X	AUGUSTUS	exon	8231801	8231885	.	+	.	ID=g32971.t1.exon1;Parent=g32971.t1;
OW569408.1_Cistogaster_globosa_genome_assembly,_chromosome:_X	AUGUSTUS	intron	8231886	8231947	0.63	+	.	ID=g32971.t1.intron1;Parent=g32971.t1;
OW569408.1_Cistogaster_globosa_genome_assembly,_chromosome:_X	AUGUSTUS	CDS	8231948	8233138	0.39	+	2	ID=g32971.t1.CDS2;Parent=g32971.t1;
OW569408.1_Cistogaster_globosa_genome_assembly,_chromosome:_X	AUGUSTUS	exon	8231948	8233138	.	+	.	ID=g32971.t1.exon2;Parent=g32971.t1;
OW569408.1_Cistogaster_globosa_genome_assembly,_chromosome:_X	AUGUSTUS	intron	8233139	8233230	0.4	+	.	ID=g32971.t1.intron2;Parent=g32971.t1;
OW569408.1_Cistogaster_globosa_genome_assembly,_chromosome:_X	AUGUSTUS	CDS	8233231	8233442	0.4	+	2	ID=g32971.t1.CDS3;Parent=g32971.t1;
OW569408.1_Cistogaster_globosa_genome_assembly,_chromosome:_X	AUGUSTUS	exon	8233231	8233442	.	+	.	ID=g32971.t1.exon3;Parent=g32971.t1;
OW569408.1_Cistogaster_globosa_genome_assembly,_chromosome:_X	AUGUSTUS	stop_codon	8233440	8233442	.	+	0	ID=g32971.t1.stop1;Parent=g32971.t1;
OW569408.1_Cistogaster_globosa_genome_assembly,_chromosome:_X	AUGUSTUS	gene	8233505	8234263	.	+	.	ID=g32972;
OW569408.1_Cistogaster_globosa_genome_assembly,_chromosome:_X	AUGUSTUS	mRNA	8233505	8234263	0.44	+	.	ID=g32972.t1;Parent=g32972;
OW569408.1_Cistogaster_globosa_genome_assembly,_chromosome:_X	AUGUSTUS	start_codon	8233505	8233507	.	+	0	ID=g32972.t1.start1;Parent=g32972.t1;
OW569408.1_Cistogaster_globosa_genome_assembly,_chromosome:_X	AUGUSTUS	CDS	8233505	8234263	0.44	+	0	ID=g32972.t1.CDS1;Parent=g32972.t1;
OW569408.1_Cistogaster_globosa_genome_assembly,_chromosome:_X	AUGUSTUS	exon	8233505	8234263	.	+	.	ID=g32972.t1.exon1;Parent=g32972.t1;
OW569408.1_Cistogaster_globosa_genome_assembly,_chromosome:_X	AUGUSTUS	stop_codon	8234261	8234263	.	+	0	ID=g32972.t1.stop1;Parent=g32972.t1;
OW569408.1_Cistogaster_globosa_genome_assembly,_chromosome:_X	AUGUSTUS	gene	8234345	8234944	.	+	.	ID=g32973;
OW569408.1_Cistogaster_globosa_genome_assembly,_chromosome:_X	AUGUSTUS	mRNA	8234345	8234944	0.71	+	.	ID=g32973.t1;Parent=g32973;
OW569408.1_Cistogaster_globosa_genome_assembly,_chromosome:_X	AUGUSTUS	start_codon	8234345	8234347	.	+	0	ID=g32973.t1.start1;Parent=g32973.t1;
OW569408.1_Cistogaster_globosa_genome_assembly,_chromosome:_X	AUGUSTUS	CDS	8234345	8234944	0.71	+	0	ID=g32973.t1.CDS1;Parent=g32973.t1;
OW569408.1_Cistogaster_globosa_genome_assembly,_chromosome:_X	AUGUSTUS	exon	8234345	8234944	.	+	.	ID=g32973.t1.exon1;Parent=g32973.t1;
OW569408.1_Cistogaster_globosa_genome_assembly,_chromosome:_X	AUGUSTUS	stop_codon	8234942	8234944	.	+	0	ID=g32973.t1.stop1;Parent=g32973.t1;
OW569408.1_Cistogaster_globosa_genome_assembly,_chromosome:_X	AUGUSTUS	gene	8241407	8251077	.	-	.	ID=g32974;
OW569408.1_Cistogaster_globosa_genome_assembly,_chromosome:_X	AUGUSTUS	mRNA	8241407	8251077	1	-	.	ID=g32974.t1;Parent=g32974;
OW569408.1_Cistogaster_globosa_genome_assembly,_chromosome:_X	AUGUSTUS	stop_codon	8241407	8241409	.	-	0	ID=g32974.t1.stop1;Parent=g32974.t1;
OW569408.1_Cistogaster_globosa_genome_assembly,_chromosome:_X	AUGUSTUS	CDS	8241407	8242395	1	-	2	ID=g32974.t1.CDS1;Parent=g32974.t1;
OW569408.1_Cistogaster_globosa_genome_assembly,_chromosome:_X	AUGUSTUS	exon	8241407	8242395	.	-	.	ID=g32974.t1.exon1;Parent=g32974.t1;
OW569408.1_Cistogaster_globosa_genome_assembly,_chromosome:_X	AUGUSTUS	intron	8242396	8250941	1	-	.	ID=g32974.t1.intron1;Parent=g32974.t1;
OW569408.1_Cistogaster_globosa_genome_assembly,_chromosome:_X	AUGUSTUS	CDS	8250942	8251077	1	-	0	ID=g32974.t1.CDS2;Parent=g32974.t1;
OW569408.1_Cistogaster_globosa_genome_assembly,_chromosome:_X	AUGUSTUS	exon	8250942	8251077	.	-	.	ID=g32974.t1.exon2;Parent=g32974.t1;
OW569408.1_Cistogaster_globosa_genome_assembly,_chromosome:_X	AUGUSTUS	start_codon	8251075	8251077	.	-	0	ID=g32974.t1.start1;Parent=g32974.t1;
OW569408.1_Cistogaster_globosa_genome_assembly,_chromosome:_X	AUGUSTUS	gene	8307371	8310881	.	-	.	ID=g32975;
OW569408.1_Cistogaster_globosa_genome_assembly,_chromosome:_X	AUGUSTUS	mRNA	8307371	8310881	1	-	.	ID=g32975.t1;Parent=g32975;
OW569408.1_Cistogaster_globosa_genome_assembly,_chromosome:_X	AUGUSTUS	stop_codon	8307371	8307373	.	-	0	ID=g32975.t1.stop1;Parent=g32975.t1;
OW569408.1_Cistogaster_globosa_genome_assembly,_chromosome:_X	AUGUSTUS	CDS	8307371	8307475	1	-	0	ID=g32975.t1.CDS1;Parent=g32975.t1;
OW569408.1_Cistogaster_globosa_genome_assembly,_chromosome:_X	AUGUSTUS	exon	8307371	8307475	.	-	.	ID=g32975.t1.exon1;Parent=g32975.t1;
OW569408.1_Cistogaster_globosa_genome_assembly,_chromosome:_X	AUGUSTUS	intron	8307476	8307538	1	-	.	ID=g32975.t1.intron1;Parent=g32975.t1;
OW569408.1_Cistogaster_globosa_genome_assembly,_chromosome:_X	AUGUSTUS	CDS	8307539	8307859	1	-	0	ID=g32975.t1.CDS2;Parent=g32975.t1;
OW569408.1_Cistogaster_globosa_genome_assembly,_chromosome:_X	AUGUSTUS	exon	8307539	8307859	.	-	.	ID=g32975.t1.exon2;Parent=g32975.t1;
OW569408.1_Cistogaster_globosa_genome_assembly,_chromosome:_X	AUGUSTUS	intron	8307860	8310857	1	-	.	ID=g32975.t1.intron2;Parent=g32975.t1;
OW569408.1_Cistogaster_globosa_genome_assembly,_chromosome:_X	AUGUSTUS	CDS	8310858	8310881	1	-	0	ID=g32975.t1.CDS3;Parent=g32975.t1;
OW569408.1_Cistogaster_globosa_genome_assembly,_chromosome:_X	AUGUSTUS	exon	8310858	8310881	.	-	.	ID=g32975.t1.exon3;Parent=g32975.t1;
OW569408.1_Cistogaster_globosa_genome_assembly,_chromosome:_X	AUGUSTUS	start_codon	8310879	8310881	.	-	0	ID=g32975.t1.start1;Parent=g32975.t1;
OW569408.1_Cistogaster_globosa_genome_assembly,_chromosome:_X	AUGUSTUS	mRNA	8307371	8308695	1	-	.	ID=g32975.t2;Parent=g32975;
OW569408.1_Cistogaster_globosa_genome_assembly,_chromosome:_X	AUGUSTUS	stop_codon	8307371	8307373	.	-	0	ID=g32975.t2.stop1;Parent=g32975.t2;
OW569408.1_Cistogaster_globosa_genome_assembly,_chromosome:_X	AUGUSTUS	CDS	8307371	8307475	1	-	0	ID=g32975.t2.CDS1;Parent=g32975.t2;
OW569408.1_Cistogaster_globosa_genome_assembly,_chromosome:_X	AUGUSTUS	exon	8307371	8307475	.	-	.	ID=g32975.t2.exon1;Parent=g32975.t2;
OW569408.1_Cistogaster_globosa_genome_assembly,_chromosome:_X	AUGUSTUS	intron	8307476	8307538	1	-	.	ID=g32975.t2.intron1;Parent=g32975.t2;
OW569408.1_Cistogaster_globosa_genome_assembly,_chromosome:_X	AUGUSTUS	CDS	8307539	8307859	1	-	0	ID=g32975.t2.CDS2;Parent=g32975.t2;
OW569408.1_Cistogaster_globosa_genome_assembly,_chromosome:_X	AUGUSTUS	exon	8307539	8307859	.	-	.	ID=g32975.t2.exon2;Parent=g32975.t2;
OW569408.1_Cistogaster_globosa_genome_assembly,_chromosome:_X	AUGUSTUS	intron	8307860	8308677	1	-	.	ID=g32975.t2.intron2;Parent=g32975.t2;
OW569408.1_Cistogaster_globosa_genome_assembly,_chromosome:_X	AUGUSTUS	CDS	8308678	8308695	1	-	0	ID=g32975.t2.CDS3;Parent=g32975.t2;
OW569408.1_Cistogaster_globosa_genome_assembly,_chromosome:_X	AUGUSTUS	exon	8308678	8308695	.	-	.	ID=g32975.t2.exon3;Parent=g32975.t2;
OW569408.1_Cistogaster_globosa_genome_assembly,_chromosome:_X	AUGUSTUS	start_codon	8308693	8308695	.	-	0	ID=g32975.t2.start1;Parent=g32975.t2;
OW569408.1_Cistogaster_globosa_genome_assembly,_chromosome:_X	AUGUSTUS	gene	8311238	8311605	.	-	.	ID=g32976;
OW569408.1_Cistogaster_globosa_genome_assembly,_chromosome:_X	AUGUSTUS	mRNA	8311238	8311605	0.95	-	.	ID=g32976.t1;Parent=g32976;
OW569408.1_Cistogaster_globosa_genome_assembly,_chromosome:_X	AUGUSTUS	stop_codon	8311238	8311240	.	-	0	ID=g32976.t1.stop1;Parent=g32976.t1;
OW569408.1_Cistogaster_globosa_genome_assembly,_chromosome:_X	AUGUSTUS	CDS	8311238	8311518	1	-	2	ID=g32976.t1.CDS1;Parent=g32976.t1;
OW569408.1_Cistogaster_globosa_genome_assembly,_chromosome:_X	AUGUSTUS	exon	8311238	8311518	.	-	.	ID=g32976.t1.exon1;Parent=g32976.t1;
OW569408.1_Cistogaster_globosa_genome_assembly,_chromosome:_X	AUGUSTUS	intron	8311519	8311589	1	-	.	ID=g32976.t1.intron1;Parent=g32976.t1;
OW569408.1_Cistogaster_globosa_genome_assembly,_chromosome:_X	AUGUSTUS	CDS	8311590	8311605	0.95	-	0	ID=g32976.t1.CDS2;Parent=g32976.t1;
OW569408.1_Cistogaster_globosa_genome_assembly,_chromosome:_X	AUGUSTUS	exon	8311590	8311605	.	-	.	ID=g32976.t1.exon2;Parent=g32976.t1;
OW569408.1_Cistogaster_globosa_genome_assembly,_chromosome:_X	AUGUSTUS	start_codon	8311603	8311605	.	-	0	ID=g32976.t1.start1;Parent=g32976.t1;
OW569408.1_Cistogaster_globosa_genome_assembly,_chromosome:_X	AUGUSTUS	gene	8311639	8312118	.	-	.	ID=g32977;
OW569408.1_Cistogaster_globosa_genome_assembly,_chromosome:_X	AUGUSTUS	mRNA	8311639	8312118	0.95	-	.	ID=g32977.t1;Parent=g32977;
OW569408.1_Cistogaster_globosa_genome_assembly,_chromosome:_X	AUGUSTUS	stop_codon	8311639	8311641	.	-	0	ID=g32977.t1.stop1;Parent=g32977.t1;
OW569408.1_Cistogaster_globosa_genome_assembly,_chromosome:_X	AUGUSTUS	CDS	8311639	8311711	0.95	-	1	ID=g32977.t1.CDS1;Parent=g32977.t1;
OW569408.1_Cistogaster_globosa_genome_assembly,_chromosome:_X	AUGUSTUS	exon	8311639	8311711	.	-	.	ID=g32977.t1.exon1;Parent=g32977.t1;
OW569408.1_Cistogaster_globosa_genome_assembly,_chromosome:_X	AUGUSTUS	intron	8311712	8311795	1	-	.	ID=g32977.t1.intron1;Parent=g32977.t1;
OW569408.1_Cistogaster_globosa_genome_assembly,_chromosome:_X	AUGUSTUS	CDS	8311796	8312005	1	-	1	ID=g32977.t1.CDS2;Parent=g32977.t1;
OW569408.1_Cistogaster_globosa_genome_assembly,_chromosome:_X	AUGUSTUS	exon	8311796	8312005	.	-	.	ID=g32977.t1.exon2;Parent=g32977.t1;
OW569408.1_Cistogaster_globosa_genome_assembly,_chromosome:_X	AUGUSTUS	intron	8312006	8312062	1	-	.	ID=g32977.t1.intron2;Parent=g32977.t1;
OW569408.1_Cistogaster_globosa_genome_assembly,_chromosome:_X	AUGUSTUS	CDS	8312063	8312118	1	-	0	ID=g32977.t1.CDS3;Parent=g32977.t1;
OW569408.1_Cistogaster_globosa_genome_assembly,_chromosome:_X	AUGUSTUS	exon	8312063	8312118	.	-	.	ID=g32977.t1.exon3;Parent=g32977.t1;
OW569408.1_Cistogaster_globosa_genome_assembly,_chromosome:_X	AUGUSTUS	start_codon	8312116	8312118	.	-	0	ID=g32977.t1.start1;Parent=g32977.t1;
OW569408.1_Cistogaster_globosa_genome_assembly,_chromosome:_X	AUGUSTUS	gene	8326079	8339603	.	-	.	ID=g32978;
OW569408.1_Cistogaster_globosa_genome_assembly,_chromosome:_X	AUGUSTUS	mRNA	8326079	8339603	0.48	-	.	ID=g32978.t1;Parent=g32978;
OW569408.1_Cistogaster_globosa_genome_assembly,_chromosome:_X	AUGUSTUS	stop_codon	8326079	8326081	.	-	0	ID=g32978.t1.stop1;Parent=g32978.t1;
OW569408.1_Cistogaster_globosa_genome_assembly,_chromosome:_X	AUGUSTUS	CDS	8326079	8326222	0.49	-	0	ID=g32978.t1.CDS1;Parent=g32978.t1;
OW569408.1_Cistogaster_globosa_genome_assembly,_chromosome:_X	AUGUSTUS	exon	8326079	8326222	.	-	.	ID=g32978.t1.exon1;Parent=g32978.t1;
OW569408.1_Cistogaster_globosa_genome_assembly,_chromosome:_X	AUGUSTUS	intron	8326223	8331749	0.48	-	.	ID=g32978.t1.intron1;Parent=g32978.t1;
OW569408.1_Cistogaster_globosa_genome_assembly,_chromosome:_X	AUGUSTUS	CDS	8331750	8331928	0.81	-	2	ID=g32978.t1.CDS2;Parent=g32978.t1;
OW569408.1_Cistogaster_globosa_genome_assembly,_chromosome:_X	AUGUSTUS	exon	8331750	8331928	.	-	.	ID=g32978.t1.exon2;Parent=g32978.t1;
OW569408.1_Cistogaster_globosa_genome_assembly,_chromosome:_X	AUGUSTUS	intron	8331929	8339141	1	-	.	ID=g32978.t1.intron2;Parent=g32978.t1;
OW569408.1_Cistogaster_globosa_genome_assembly,_chromosome:_X	AUGUSTUS	CDS	8339142	8339234	1	-	2	ID=g32978.t1.CDS3;Parent=g32978.t1;
OW569408.1_Cistogaster_globosa_genome_assembly,_chromosome:_X	AUGUSTUS	exon	8339142	8339234	.	-	.	ID=g32978.t1.exon3;Parent=g32978.t1;
OW569408.1_Cistogaster_globosa_genome_assembly,_chromosome:_X	AUGUSTUS	intron	8339235	8339305	1	-	.	ID=g32978.t1.intron3;Parent=g32978.t1;
OW569408.1_Cistogaster_globosa_genome_assembly,_chromosome:_X	AUGUSTUS	CDS	8339306	8339603	1	-	0	ID=g32978.t1.CDS4;Parent=g32978.t1;
OW569408.1_Cistogaster_globosa_genome_assembly,_chromosome:_X	AUGUSTUS	exon	8339306	8339603	.	-	.	ID=g32978.t1.exon4;Parent=g32978.t1;
OW569408.1_Cistogaster_globosa_genome_assembly,_chromosome:_X	AUGUSTUS	start_codon	8339601	8339603	.	-	0	ID=g32978.t1.start1;Parent=g32978.t1;
OW569408.1_Cistogaster_globosa_genome_assembly,_chromosome:_X	AUGUSTUS	gene	8404116	8405195	.	-	.	ID=g32979;
OW569408.1_Cistogaster_globosa_genome_assembly,_chromosome:_X	AUGUSTUS	mRNA	8404116	8405195	0.96	-	.	ID=g32979.t1;Parent=g32979;
OW569408.1_Cistogaster_globosa_genome_assembly,_chromosome:_X	AUGUSTUS	stop_codon	8404116	8404118	.	-	0	ID=g32979.t1.stop1;Parent=g32979.t1;
OW569408.1_Cistogaster_globosa_genome_assembly,_chromosome:_X	AUGUSTUS	CDS	8404116	8404793	1	-	0	ID=g32979.t1.CDS1;Parent=g32979.t1;
OW569408.1_Cistogaster_globosa_genome_assembly,_chromosome:_X	AUGUSTUS	exon	8404116	8404793	.	-	.	ID=g32979.t1.exon1;Parent=g32979.t1;
OW569408.1_Cistogaster_globosa_genome_assembly,_chromosome:_X	AUGUSTUS	intron	8404794	8405084	1	-	.	ID=g32979.t1.intron1;Parent=g32979.t1;
OW569408.1_Cistogaster_globosa_genome_assembly,_chromosome:_X	AUGUSTUS	CDS	8405085	8405195	0.96	-	0	ID=g32979.t1.CDS2;Parent=g32979.t1;
OW569408.1_Cistogaster_globosa_genome_assembly,_chromosome:_X	AUGUSTUS	exon	8405085	8405195	.	-	.	ID=g32979.t1.exon2;Parent=g32979.t1;
OW569408.1_Cistogaster_globosa_genome_assembly,_chromosome:_X	AUGUSTUS	start_codon	8405193	8405195	.	-	0	ID=g32979.t1.start1;Parent=g32979.t1;
OW569408.1_Cistogaster_globosa_genome_assembly,_chromosome:_X	AUGUSTUS	gene	8405346	8408062	.	-	.	ID=g32980;
OW569408.1_Cistogaster_globosa_genome_assembly,_chromosome:_X	AUGUSTUS	mRNA	8405346	8408062	0.88	-	.	ID=g32980.t1;Parent=g32980;
OW569408.1_Cistogaster_globosa_genome_assembly,_chromosome:_X	AUGUSTUS	stop_codon	8405346	8405348	.	-	0	ID=g32980.t1.stop1;Parent=g32980.t1;
OW569408.1_Cistogaster_globosa_genome_assembly,_chromosome:_X	AUGUSTUS	CDS	8405346	8405549	0.88	-	0	ID=g32980.t1.CDS1;Parent=g32980.t1;
OW569408.1_Cistogaster_globosa_genome_assembly,_chromosome:_X	AUGUSTUS	exon	8405346	8405549	.	-	.	ID=g32980.t1.exon1;Parent=g32980.t1;
OW569408.1_Cistogaster_globosa_genome_assembly,_chromosome:_X	AUGUSTUS	intron	8405550	8406502	0.88	-	.	ID=g32980.t1.intron1;Parent=g32980.t1;
OW569408.1_Cistogaster_globosa_genome_assembly,_chromosome:_X	AUGUSTUS	CDS	8406503	8408062	0.89	-	0	ID=g32980.t1.CDS2;Parent=g32980.t1;
OW569408.1_Cistogaster_globosa_genome_assembly,_chromosome:_X	AUGUSTUS	exon	8406503	8408062	.	-	.	ID=g32980.t1.exon2;Parent=g32980.t1;
OW569408.1_Cistogaster_globosa_genome_assembly,_chromosome:_X	AUGUSTUS	start_codon	8408060	8408062	.	-	0	ID=g32980.t1.start1;Parent=g32980.t1;
OW569408.1_Cistogaster_globosa_genome_assembly,_chromosome:_X	AUGUSTUS	gene	8449036	8449721	.	-	.	ID=g32981;
OW569408.1_Cistogaster_globosa_genome_assembly,_chromosome:_X	AUGUSTUS	mRNA	8449036	8449721	0.33	-	.	ID=g32981.t1;Parent=g32981;
OW569408.1_Cistogaster_globosa_genome_assembly,_chromosome:_X	AUGUSTUS	stop_codon	8449036	8449038	.	-	0	ID=g32981.t1.stop1;Parent=g32981.t1;
OW569408.1_Cistogaster_globosa_genome_assembly,_chromosome:_X	AUGUSTUS	CDS	8449036	8449125	1	-	0	ID=g32981.t1.CDS1;Parent=g32981.t1;
OW569408.1_Cistogaster_globosa_genome_assembly,_chromosome:_X	AUGUSTUS	exon	8449036	8449125	.	-	.	ID=g32981.t1.exon1;Parent=g32981.t1;
OW569408.1_Cistogaster_globosa_genome_assembly,_chromosome:_X	AUGUSTUS	intron	8449126	8449188	1	-	.	ID=g32981.t1.intron1;Parent=g32981.t1;
OW569408.1_Cistogaster_globosa_genome_assembly,_chromosome:_X	AUGUSTUS	CDS	8449189	8449335	1	-	0	ID=g32981.t1.CDS2;Parent=g32981.t1;
OW569408.1_Cistogaster_globosa_genome_assembly,_chromosome:_X	AUGUSTUS	exon	8449189	8449335	.	-	.	ID=g32981.t1.exon2;Parent=g32981.t1;
OW569408.1_Cistogaster_globosa_genome_assembly,_chromosome:_X	AUGUSTUS	intron	8449336	8449395	0.98	-	.	ID=g32981.t1.intron2;Parent=g32981.t1;
OW569408.1_Cistogaster_globosa_genome_assembly,_chromosome:_X	AUGUSTUS	CDS	8449396	8449488	0.33	-	0	ID=g32981.t1.CDS3;Parent=g32981.t1;
OW569408.1_Cistogaster_globosa_genome_assembly,_chromosome:_X	AUGUSTUS	exon	8449396	8449488	.	-	.	ID=g32981.t1.exon3;Parent=g32981.t1;
OW569408.1_Cistogaster_globosa_genome_assembly,_chromosome:_X	AUGUSTUS	intron	8449489	8449592	0.33	-	.	ID=g32981.t1.intron3;Parent=g32981.t1;
OW569408.1_Cistogaster_globosa_genome_assembly,_chromosome:_X	AUGUSTUS	CDS	8449593	8449626	0.35	-	1	ID=g32981.t1.CDS4;Parent=g32981.t1;
OW569408.1_Cistogaster_globosa_genome_assembly,_chromosome:_X	AUGUSTUS	exon	8449593	8449626	.	-	.	ID=g32981.t1.exon4;Parent=g32981.t1;
OW569408.1_Cistogaster_globosa_genome_assembly,_chromosome:_X	AUGUSTUS	intron	8449627	8449686	1	-	.	ID=g32981.t1.intron4;Parent=g32981.t1;
OW569408.1_Cistogaster_globosa_genome_assembly,_chromosome:_X	AUGUSTUS	CDS	8449687	8449721	1	-	0	ID=g32981.t1.CDS5;Parent=g32981.t1;
OW569408.1_Cistogaster_globosa_genome_assembly,_chromosome:_X	AUGUSTUS	exon	8449687	8449721	.	-	.	ID=g32981.t1.exon5;Parent=g32981.t1;
OW569408.1_Cistogaster_globosa_genome_assembly,_chromosome:_X	AUGUSTUS	start_codon	8449719	8449721	.	-	0	ID=g32981.t1.start1;Parent=g32981.t1;
OW569408.1_Cistogaster_globosa_genome_assembly,_chromosome:_X	GeneMark.hmm3	mRNA	8449036	8449721	.	-	.	ID=g32981.t2;Parent=g32981;
OW569408.1_Cistogaster_globosa_genome_assembly,_chromosome:_X	GeneMark.hmm3	stop_codon	8449036	8449038	.	-	0	ID=g32981.t2.stop1;Parent=g32981.t2;
OW569408.1_Cistogaster_globosa_genome_assembly,_chromosome:_X	GeneMark.hmm3	CDS	8449036	8449125	.	-	0	ID=g32981.t2.CDS1;Parent=g32981.t2;
OW569408.1_Cistogaster_globosa_genome_assembly,_chromosome:_X	GeneMark.hmm3	exon	8449036	8449125	0	-	.	ID=g32981.t2.exon1;Parent=g32981.t2;
OW569408.1_Cistogaster_globosa_genome_assembly,_chromosome:_X	GeneMark.hmm3	intron	8449126	8449188	.	-	0	ID=g32981.t2.intron1;Parent=g32981.t2;
OW569408.1_Cistogaster_globosa_genome_assembly,_chromosome:_X	GeneMark.hmm3	CDS	8449189	8449335	.	-	0	ID=g32981.t2.CDS2;Parent=g32981.t2;
OW569408.1_Cistogaster_globosa_genome_assembly,_chromosome:_X	GeneMark.hmm3	exon	8449189	8449335	0	-	.	ID=g32981.t2.exon2;Parent=g32981.t2;
OW569408.1_Cistogaster_globosa_genome_assembly,_chromosome:_X	GeneMark.hmm3	intron	8449336	8449395	.	-	1	ID=g32981.t2.intron2;Parent=g32981.t2;
OW569408.1_Cistogaster_globosa_genome_assembly,_chromosome:_X	GeneMark.hmm3	CDS	8449396	8449462	.	-	1	ID=g32981.t2.CDS3;Parent=g32981.t2;
OW569408.1_Cistogaster_globosa_genome_assembly,_chromosome:_X	GeneMark.hmm3	exon	8449396	8449462	0	-	.	ID=g32981.t2.exon3;Parent=g32981.t2;
OW569408.1_Cistogaster_globosa_genome_assembly,_chromosome:_X	GeneMark.hmm3	intron	8449463	8449488	.	-	1	ID=g32981.t2.intron3;Parent=g32981.t2;
OW569408.1_Cistogaster_globosa_genome_assembly,_chromosome:_X	GeneMark.hmm3	CDS	8449489	8449626	.	-	1	ID=g32981.t2.CDS4;Parent=g32981.t2;
OW569408.1_Cistogaster_globosa_genome_assembly,_chromosome:_X	GeneMark.hmm3	exon	8449489	8449626	0	-	.	ID=g32981.t2.exon4;Parent=g32981.t2;
OW569408.1_Cistogaster_globosa_genome_assembly,_chromosome:_X	GeneMark.hmm3	intron	8449627	8449686	.	-	0	ID=g32981.t2.intron4;Parent=g32981.t2;
OW569408.1_Cistogaster_globosa_genome_assembly,_chromosome:_X	GeneMark.hmm3	CDS	8449687	8449721	.	-	0	ID=g32981.t2.CDS5;Parent=g32981.t2;
OW569408.1_Cistogaster_globosa_genome_assembly,_chromosome:_X	GeneMark.hmm3	exon	8449687	8449721	0	-	.	ID=g32981.t2.exon5;Parent=g32981.t2;
OW569408.1_Cistogaster_globosa_genome_assembly,_chromosome:_X	GeneMark.hmm3	start_codon	8449719	8449721	.	-	0	ID=g32981.t2.start1;Parent=g32981.t2;
OW569408.1_Cistogaster_globosa_genome_assembly,_chromosome:_X	AUGUSTUS	gene	8454817	8455389	.	+	.	ID=g32982;
OW569408.1_Cistogaster_globosa_genome_assembly,_chromosome:_X	AUGUSTUS	mRNA	8454817	8455291	0.31	+	.	ID=g32982.t1;Parent=g32982;
OW569408.1_Cistogaster_globosa_genome_assembly,_chromosome:_X	AUGUSTUS	start_codon	8454817	8454819	.	+	0	ID=g32982.t1.start1;Parent=g32982.t1;
OW569408.1_Cistogaster_globosa_genome_assembly,_chromosome:_X	AUGUSTUS	CDS	8454817	8454872	1	+	0	ID=g32982.t1.CDS1;Parent=g32982.t1;
OW569408.1_Cistogaster_globosa_genome_assembly,_chromosome:_X	AUGUSTUS	exon	8454817	8454872	.	+	.	ID=g32982.t1.exon1;Parent=g32982.t1;
OW569408.1_Cistogaster_globosa_genome_assembly,_chromosome:_X	AUGUSTUS	intron	8454873	8454941	1	+	.	ID=g32982.t1.intron1;Parent=g32982.t1;
OW569408.1_Cistogaster_globosa_genome_assembly,_chromosome:_X	AUGUSTUS	CDS	8454942	8455191	0.31	+	1	ID=g32982.t1.CDS2;Parent=g32982.t1;
OW569408.1_Cistogaster_globosa_genome_assembly,_chromosome:_X	AUGUSTUS	exon	8454942	8455191	.	+	.	ID=g32982.t1.exon2;Parent=g32982.t1;
OW569408.1_Cistogaster_globosa_genome_assembly,_chromosome:_X	AUGUSTUS	intron	8455192	8455237	0.31	+	.	ID=g32982.t1.intron2;Parent=g32982.t1;
OW569408.1_Cistogaster_globosa_genome_assembly,_chromosome:_X	AUGUSTUS	CDS	8455238	8455291	0.36	+	0	ID=g32982.t1.CDS3;Parent=g32982.t1;
OW569408.1_Cistogaster_globosa_genome_assembly,_chromosome:_X	AUGUSTUS	exon	8455238	8455291	.	+	.	ID=g32982.t1.exon3;Parent=g32982.t1;
OW569408.1_Cistogaster_globosa_genome_assembly,_chromosome:_X	AUGUSTUS	stop_codon	8455289	8455291	.	+	0	ID=g32982.t1.stop1;Parent=g32982.t1;
OW569408.1_Cistogaster_globosa_genome_assembly,_chromosome:_X	GeneMark.hmm3	mRNA	8454817	8455389	.	+	.	ID=g32982.t2;Parent=g32982;
OW569408.1_Cistogaster_globosa_genome_assembly,_chromosome:_X	GeneMark.hmm3	start_codon	8454817	8454819	.	+	0	ID=g32982.t2.start1;Parent=g32982.t2;
OW569408.1_Cistogaster_globosa_genome_assembly,_chromosome:_X	GeneMark.hmm3	CDS	8454817	8454872	.	+	0	ID=g32982.t2.CDS1;Parent=g32982.t2;
OW569408.1_Cistogaster_globosa_genome_assembly,_chromosome:_X	GeneMark.hmm3	exon	8454817	8454872	0	+	.	ID=g32982.t2.exon1;Parent=g32982.t2;
OW569408.1_Cistogaster_globosa_genome_assembly,_chromosome:_X	GeneMark.hmm3	intron	8454873	8454941	.	+	1	ID=g32982.t2.intron1;Parent=g32982.t2;
OW569408.1_Cistogaster_globosa_genome_assembly,_chromosome:_X	GeneMark.hmm3	CDS	8454942	8455389	.	+	1	ID=g32982.t2.CDS2;Parent=g32982.t2;
OW569408.1_Cistogaster_globosa_genome_assembly,_chromosome:_X	GeneMark.hmm3	exon	8454942	8455389	0	+	.	ID=g32982.t2.exon2;Parent=g32982.t2;
OW569408.1_Cistogaster_globosa_genome_assembly,_chromosome:_X	GeneMark.hmm3	stop_codon	8455387	8455389	.	+	0	ID=g32982.t2.stop1;Parent=g32982.t2;
OW569408.1_Cistogaster_globosa_genome_assembly,_chromosome:_X	AUGUSTUS	gene	8455410	8456018	.	+	.	ID=g32983;
OW569408.1_Cistogaster_globosa_genome_assembly,_chromosome:_X	AUGUSTUS	mRNA	8455410	8456018	1	+	.	ID=g32983.t1;Parent=g32983;
OW569408.1_Cistogaster_globosa_genome_assembly,_chromosome:_X	AUGUSTUS	start_codon	8455410	8455412	.	+	0	ID=g32983.t1.start1;Parent=g32983.t1;
OW569408.1_Cistogaster_globosa_genome_assembly,_chromosome:_X	AUGUSTUS	CDS	8455410	8455583	1	+	0	ID=g32983.t1.CDS1;Parent=g32983.t1;
OW569408.1_Cistogaster_globosa_genome_assembly,_chromosome:_X	AUGUSTUS	exon	8455410	8455583	.	+	.	ID=g32983.t1.exon1;Parent=g32983.t1;
OW569408.1_Cistogaster_globosa_genome_assembly,_chromosome:_X	AUGUSTUS	intron	8455584	8455640	1	+	.	ID=g32983.t1.intron1;Parent=g32983.t1;
OW569408.1_Cistogaster_globosa_genome_assembly,_chromosome:_X	AUGUSTUS	CDS	8455641	8456018	1	+	0	ID=g32983.t1.CDS2;Parent=g32983.t1;
OW569408.1_Cistogaster_globosa_genome_assembly,_chromosome:_X	AUGUSTUS	exon	8455641	8456018	.	+	.	ID=g32983.t1.exon2;Parent=g32983.t1;
OW569408.1_Cistogaster_globosa_genome_assembly,_chromosome:_X	AUGUSTUS	stop_codon	8456016	8456018	.	+	0	ID=g32983.t1.stop1;Parent=g32983.t1;
OW569408.1_Cistogaster_globosa_genome_assembly,_chromosome:_X	AUGUSTUS	gene	8456382	8457209	.	-	.	ID=g32984;
OW569408.1_Cistogaster_globosa_genome_assembly,_chromosome:_X	AUGUSTUS	mRNA	8456382	8457209	0.66	-	.	ID=g32984.t1;Parent=g32984;
OW569408.1_Cistogaster_globosa_genome_assembly,_chromosome:_X	AUGUSTUS	stop_codon	8456382	8456384	.	-	0	ID=g32984.t1.stop1;Parent=g32984.t1;
OW569408.1_Cistogaster_globosa_genome_assembly,_chromosome:_X	AUGUSTUS	CDS	8456382	8456806	0.73	-	2	ID=g32984.t1.CDS1;Parent=g32984.t1;
OW569408.1_Cistogaster_globosa_genome_assembly,_chromosome:_X	AUGUSTUS	exon	8456382	8456806	.	-	.	ID=g32984.t1.exon1;Parent=g32984.t1;
OW569408.1_Cistogaster_globosa_genome_assembly,_chromosome:_X	AUGUSTUS	intron	8456807	8456889	0.73	-	.	ID=g32984.t1.intron1;Parent=g32984.t1;
OW569408.1_Cistogaster_globosa_genome_assembly,_chromosome:_X	AUGUSTUS	CDS	8456890	8456900	0.96	-	1	ID=g32984.t1.CDS2;Parent=g32984.t1;
OW569408.1_Cistogaster_globosa_genome_assembly,_chromosome:_X	AUGUSTUS	exon	8456890	8456900	.	-	.	ID=g32984.t1.exon2;Parent=g32984.t1;
OW569408.1_Cistogaster_globosa_genome_assembly,_chromosome:_X	AUGUSTUS	intron	8456901	8456960	1	-	.	ID=g32984.t1.intron2;Parent=g32984.t1;
OW569408.1_Cistogaster_globosa_genome_assembly,_chromosome:_X	AUGUSTUS	CDS	8456961	8457046	0.93	-	0	ID=g32984.t1.CDS3;Parent=g32984.t1;
OW569408.1_Cistogaster_globosa_genome_assembly,_chromosome:_X	AUGUSTUS	exon	8456961	8457046	.	-	.	ID=g32984.t1.exon3;Parent=g32984.t1;
OW569408.1_Cistogaster_globosa_genome_assembly,_chromosome:_X	AUGUSTUS	intron	8457047	8457140	0.93	-	.	ID=g32984.t1.intron3;Parent=g32984.t1;
OW569408.1_Cistogaster_globosa_genome_assembly,_chromosome:_X	AUGUSTUS	CDS	8457141	8457209	0.94	-	0	ID=g32984.t1.CDS4;Parent=g32984.t1;
OW569408.1_Cistogaster_globosa_genome_assembly,_chromosome:_X	AUGUSTUS	exon	8457141	8457209	.	-	.	ID=g32984.t1.exon4;Parent=g32984.t1;
OW569408.1_Cistogaster_globosa_genome_assembly,_chromosome:_X	AUGUSTUS	start_codon	8457207	8457209	.	-	0	ID=g32984.t1.start1;Parent=g32984.t1;
OW569408.1_Cistogaster_globosa_genome_assembly,_chromosome:_X	AUGUSTUS	gene	8473697	8475366	.	-	.	ID=g32985;
OW569408.1_Cistogaster_globosa_genome_assembly,_chromosome:_X	AUGUSTUS	mRNA	8475145	8475366	0.83	-	.	ID=g32985.t1;Parent=g32985;
OW569408.1_Cistogaster_globosa_genome_assembly,_chromosome:_X	AUGUSTUS	stop_codon	8475145	8475147	.	-	0	ID=g32985.t1.stop1;Parent=g32985.t1;
OW569408.1_Cistogaster_globosa_genome_assembly,_chromosome:_X	AUGUSTUS	CDS	8475145	8475366	0.83	-	0	ID=g32985.t1.CDS1;Parent=g32985.t1;
OW569408.1_Cistogaster_globosa_genome_assembly,_chromosome:_X	AUGUSTUS	exon	8475145	8475366	.	-	.	ID=g32985.t1.exon1;Parent=g32985.t1;
OW569408.1_Cistogaster_globosa_genome_assembly,_chromosome:_X	AUGUSTUS	start_codon	8475364	8475366	.	-	0	ID=g32985.t1.start1;Parent=g32985.t1;
OW569408.1_Cistogaster_globosa_genome_assembly,_chromosome:_X	AUGUSTUS	mRNA	8473697	8475366	0.19	-	.	ID=g32985.t2;Parent=g32985;
OW569408.1_Cistogaster_globosa_genome_assembly,_chromosome:_X	AUGUSTUS	stop_codon	8473697	8473699	.	-	0	ID=g32985.t2.stop1;Parent=g32985.t2;
OW569408.1_Cistogaster_globosa_genome_assembly,_chromosome:_X	AUGUSTUS	CDS	8473697	8473887	0.45	-	2	ID=g32985.t2.CDS1;Parent=g32985.t2;
OW569408.1_Cistogaster_globosa_genome_assembly,_chromosome:_X	AUGUSTUS	exon	8473697	8473887	.	-	.	ID=g32985.t2.exon1;Parent=g32985.t2;
OW569408.1_Cistogaster_globosa_genome_assembly,_chromosome:_X	AUGUSTUS	intron	8473888	8474820	0.56	-	.	ID=g32985.t2.intron1;Parent=g32985.t2;
OW569408.1_Cistogaster_globosa_genome_assembly,_chromosome:_X	AUGUSTUS	CDS	8474821	8475180	0.38	-	2	ID=g32985.t2.CDS2;Parent=g32985.t2;
OW569408.1_Cistogaster_globosa_genome_assembly,_chromosome:_X	AUGUSTUS	exon	8474821	8475180	.	-	.	ID=g32985.t2.exon2;Parent=g32985.t2;
OW569408.1_Cistogaster_globosa_genome_assembly,_chromosome:_X	AUGUSTUS	intron	8475181	8475257	0.4	-	.	ID=g32985.t2.intron2;Parent=g32985.t2;
OW569408.1_Cistogaster_globosa_genome_assembly,_chromosome:_X	AUGUSTUS	CDS	8475258	8475366	0.42	-	0	ID=g32985.t2.CDS3;Parent=g32985.t2;
OW569408.1_Cistogaster_globosa_genome_assembly,_chromosome:_X	AUGUSTUS	exon	8475258	8475366	.	-	.	ID=g32985.t2.exon3;Parent=g32985.t2;
OW569408.1_Cistogaster_globosa_genome_assembly,_chromosome:_X	AUGUSTUS	start_codon	8475364	8475366	.	-	0	ID=g32985.t2.start1;Parent=g32985.t2;
OW569408.1_Cistogaster_globosa_genome_assembly,_chromosome:_X	AUGUSTUS	gene	8485603	8494151	.	-	.	ID=g32986;
OW569408.1_Cistogaster_globosa_genome_assembly,_chromosome:_X	AUGUSTUS	mRNA	8485603	8494151	1	-	.	ID=g32986.t1;Parent=g32986;
OW569408.1_Cistogaster_globosa_genome_assembly,_chromosome:_X	AUGUSTUS	stop_codon	8485603	8485605	.	-	0	ID=g32986.t1.stop1;Parent=g32986.t1;
OW569408.1_Cistogaster_globosa_genome_assembly,_chromosome:_X	AUGUSTUS	CDS	8485603	8485916	1	-	2	ID=g32986.t1.CDS1;Parent=g32986.t1;
OW569408.1_Cistogaster_globosa_genome_assembly,_chromosome:_X	AUGUSTUS	exon	8485603	8485916	.	-	.	ID=g32986.t1.exon1;Parent=g32986.t1;
OW569408.1_Cistogaster_globosa_genome_assembly,_chromosome:_X	AUGUSTUS	intron	8485917	8493760	1	-	.	ID=g32986.t1.intron1;Parent=g32986.t1;
OW569408.1_Cistogaster_globosa_genome_assembly,_chromosome:_X	AUGUSTUS	CDS	8493761	8494151	1	-	0	ID=g32986.t1.CDS2;Parent=g32986.t1;
OW569408.1_Cistogaster_globosa_genome_assembly,_chromosome:_X	AUGUSTUS	exon	8493761	8494151	.	-	.	ID=g32986.t1.exon2;Parent=g32986.t1;
OW569408.1_Cistogaster_globosa_genome_assembly,_chromosome:_X	AUGUSTUS	start_codon	8494149	8494151	.	-	0	ID=g32986.t1.start1;Parent=g32986.t1;
OW569408.1_Cistogaster_globosa_genome_assembly,_chromosome:_X	AUGUSTUS	gene	8513284	8521181	.	-	.	ID=g32987;
OW569408.1_Cistogaster_globosa_genome_assembly,_chromosome:_X	AUGUSTUS	mRNA	8513284	8521181	1	-	.	ID=g32987.t1;Parent=g32987;
OW569408.1_Cistogaster_globosa_genome_assembly,_chromosome:_X	AUGUSTUS	stop_codon	8513284	8513286	.	-	0	ID=g32987.t1.stop1;Parent=g32987.t1;
OW569408.1_Cistogaster_globosa_genome_assembly,_chromosome:_X	AUGUSTUS	CDS	8513284	8513442	1	-	0	ID=g32987.t1.CDS1;Parent=g32987.t1;
OW569408.1_Cistogaster_globosa_genome_assembly,_chromosome:_X	AUGUSTUS	exon	8513284	8513442	.	-	.	ID=g32987.t1.exon1;Parent=g32987.t1;
OW569408.1_Cistogaster_globosa_genome_assembly,_chromosome:_X	AUGUSTUS	intron	8513443	8513505	1	-	.	ID=g32987.t1.intron1;Parent=g32987.t1;
OW569408.1_Cistogaster_globosa_genome_assembly,_chromosome:_X	AUGUSTUS	CDS	8513506	8513826	1	-	0	ID=g32987.t1.CDS2;Parent=g32987.t1;
OW569408.1_Cistogaster_globosa_genome_assembly,_chromosome:_X	AUGUSTUS	exon	8513506	8513826	.	-	.	ID=g32987.t1.exon2;Parent=g32987.t1;
OW569408.1_Cistogaster_globosa_genome_assembly,_chromosome:_X	AUGUSTUS	intron	8513827	8521157	1	-	.	ID=g32987.t1.intron2;Parent=g32987.t1;
OW569408.1_Cistogaster_globosa_genome_assembly,_chromosome:_X	AUGUSTUS	CDS	8521158	8521181	1	-	0	ID=g32987.t1.CDS3;Parent=g32987.t1;
OW569408.1_Cistogaster_globosa_genome_assembly,_chromosome:_X	AUGUSTUS	exon	8521158	8521181	.	-	.	ID=g32987.t1.exon3;Parent=g32987.t1;
OW569408.1_Cistogaster_globosa_genome_assembly,_chromosome:_X	AUGUSTUS	start_codon	8521179	8521181	.	-	0	ID=g32987.t1.start1;Parent=g32987.t1;
OW569408.1_Cistogaster_globosa_genome_assembly,_chromosome:_X	AUGUSTUS	gene	8521538	8521904	.	-	.	ID=g32988;
OW569408.1_Cistogaster_globosa_genome_assembly,_chromosome:_X	AUGUSTUS	mRNA	8521538	8521904	0.91	-	.	ID=g32988.t1;Parent=g32988;
OW569408.1_Cistogaster_globosa_genome_assembly,_chromosome:_X	AUGUSTUS	stop_codon	8521538	8521540	.	-	0	ID=g32988.t1.stop1;Parent=g32988.t1;
OW569408.1_Cistogaster_globosa_genome_assembly,_chromosome:_X	AUGUSTUS	CDS	8521538	8521818	1	-	2	ID=g32988.t1.CDS1;Parent=g32988.t1;
OW569408.1_Cistogaster_globosa_genome_assembly,_chromosome:_X	AUGUSTUS	exon	8521538	8521818	.	-	.	ID=g32988.t1.exon1;Parent=g32988.t1;
OW569408.1_Cistogaster_globosa_genome_assembly,_chromosome:_X	AUGUSTUS	intron	8521819	8521888	1	-	.	ID=g32988.t1.intron1;Parent=g32988.t1;
OW569408.1_Cistogaster_globosa_genome_assembly,_chromosome:_X	AUGUSTUS	CDS	8521889	8521904	0.91	-	0	ID=g32988.t1.CDS2;Parent=g32988.t1;
OW569408.1_Cistogaster_globosa_genome_assembly,_chromosome:_X	AUGUSTUS	exon	8521889	8521904	.	-	.	ID=g32988.t1.exon2;Parent=g32988.t1;
OW569408.1_Cistogaster_globosa_genome_assembly,_chromosome:_X	AUGUSTUS	start_codon	8521902	8521904	.	-	0	ID=g32988.t1.start1;Parent=g32988.t1;
OW569408.1_Cistogaster_globosa_genome_assembly,_chromosome:_X	AUGUSTUS	gene	8535910	8537142	.	+	.	ID=g32989;
OW569408.1_Cistogaster_globosa_genome_assembly,_chromosome:_X	AUGUSTUS	mRNA	8535910	8537142	1	+	.	ID=g32989.t1;Parent=g32989;
OW569408.1_Cistogaster_globosa_genome_assembly,_chromosome:_X	AUGUSTUS	start_codon	8535910	8535912	.	+	0	ID=g32989.t1.start1;Parent=g32989.t1;
OW569408.1_Cistogaster_globosa_genome_assembly,_chromosome:_X	AUGUSTUS	CDS	8535910	8537142	1	+	0	ID=g32989.t1.CDS1;Parent=g32989.t1;
OW569408.1_Cistogaster_globosa_genome_assembly,_chromosome:_X	AUGUSTUS	exon	8535910	8537142	.	+	.	ID=g32989.t1.exon1;Parent=g32989.t1;
OW569408.1_Cistogaster_globosa_genome_assembly,_chromosome:_X	AUGUSTUS	stop_codon	8537140	8537142	.	+	0	ID=g32989.t1.stop1;Parent=g32989.t1;
OW569408.1_Cistogaster_globosa_genome_assembly,_chromosome:_X	AUGUSTUS	gene	8537176	8538204	.	+	.	ID=g32990;
OW569408.1_Cistogaster_globosa_genome_assembly,_chromosome:_X	AUGUSTUS	mRNA	8537176	8538204	0.78	+	.	ID=g32990.t1;Parent=g32990;
OW569408.1_Cistogaster_globosa_genome_assembly,_chromosome:_X	AUGUSTUS	start_codon	8537176	8537178	.	+	0	ID=g32990.t1.start1;Parent=g32990.t1;
OW569408.1_Cistogaster_globosa_genome_assembly,_chromosome:_X	AUGUSTUS	CDS	8537176	8537335	0.86	+	0	ID=g32990.t1.CDS1;Parent=g32990.t1;
OW569408.1_Cistogaster_globosa_genome_assembly,_chromosome:_X	AUGUSTUS	exon	8537176	8537335	.	+	.	ID=g32990.t1.exon1;Parent=g32990.t1;
OW569408.1_Cistogaster_globosa_genome_assembly,_chromosome:_X	AUGUSTUS	intron	8537336	8537391	0.94	+	.	ID=g32990.t1.intron1;Parent=g32990.t1;
OW569408.1_Cistogaster_globosa_genome_assembly,_chromosome:_X	AUGUSTUS	CDS	8537392	8537582	0.98	+	2	ID=g32990.t1.CDS2;Parent=g32990.t1;
OW569408.1_Cistogaster_globosa_genome_assembly,_chromosome:_X	AUGUSTUS	exon	8537392	8537582	.	+	.	ID=g32990.t1.exon2;Parent=g32990.t1;
OW569408.1_Cistogaster_globosa_genome_assembly,_chromosome:_X	AUGUSTUS	intron	8537583	8537783	0.91	+	.	ID=g32990.t1.intron2;Parent=g32990.t1;
OW569408.1_Cistogaster_globosa_genome_assembly,_chromosome:_X	AUGUSTUS	CDS	8537784	8537961	0.9	+	0	ID=g32990.t1.CDS3;Parent=g32990.t1;
OW569408.1_Cistogaster_globosa_genome_assembly,_chromosome:_X	AUGUSTUS	exon	8537784	8537961	.	+	.	ID=g32990.t1.exon3;Parent=g32990.t1;
OW569408.1_Cistogaster_globosa_genome_assembly,_chromosome:_X	AUGUSTUS	intron	8537962	8538043	0.98	+	.	ID=g32990.t1.intron3;Parent=g32990.t1;
OW569408.1_Cistogaster_globosa_genome_assembly,_chromosome:_X	AUGUSTUS	CDS	8538044	8538204	1	+	2	ID=g32990.t1.CDS4;Parent=g32990.t1;
OW569408.1_Cistogaster_globosa_genome_assembly,_chromosome:_X	AUGUSTUS	exon	8538044	8538204	.	+	.	ID=g32990.t1.exon4;Parent=g32990.t1;
OW569408.1_Cistogaster_globosa_genome_assembly,_chromosome:_X	AUGUSTUS	stop_codon	8538202	8538204	.	+	0	ID=g32990.t1.stop1;Parent=g32990.t1;
OW569408.1_Cistogaster_globosa_genome_assembly,_chromosome:_X	AUGUSTUS	gene	8545355	8545864	.	-	.	ID=g32991;
OW569408.1_Cistogaster_globosa_genome_assembly,_chromosome:_X	AUGUSTUS	mRNA	8545355	8545864	1	-	.	ID=g32991.t1;Parent=g32991;
OW569408.1_Cistogaster_globosa_genome_assembly,_chromosome:_X	AUGUSTUS	stop_codon	8545355	8545357	.	-	0	ID=g32991.t1.stop1;Parent=g32991.t1;
OW569408.1_Cistogaster_globosa_genome_assembly,_chromosome:_X	AUGUSTUS	CDS	8545355	8545494	1	-	2	ID=g32991.t1.CDS1;Parent=g32991.t1;
OW569408.1_Cistogaster_globosa_genome_assembly,_chromosome:_X	AUGUSTUS	exon	8545355	8545494	.	-	.	ID=g32991.t1.exon1;Parent=g32991.t1;
OW569408.1_Cistogaster_globosa_genome_assembly,_chromosome:_X	AUGUSTUS	intron	8545495	8545566	1	-	.	ID=g32991.t1.intron1;Parent=g32991.t1;
OW569408.1_Cistogaster_globosa_genome_assembly,_chromosome:_X	AUGUSTUS	CDS	8545567	8545864	1	-	0	ID=g32991.t1.CDS2;Parent=g32991.t1;
OW569408.1_Cistogaster_globosa_genome_assembly,_chromosome:_X	AUGUSTUS	exon	8545567	8545864	.	-	.	ID=g32991.t1.exon2;Parent=g32991.t1;
OW569408.1_Cistogaster_globosa_genome_assembly,_chromosome:_X	AUGUSTUS	start_codon	8545862	8545864	.	-	0	ID=g32991.t1.start1;Parent=g32991.t1;
OW569408.1_Cistogaster_globosa_genome_assembly,_chromosome:_X	AUGUSTUS	gene	8577110	8579035	.	-	.	ID=g32992;
OW569408.1_Cistogaster_globosa_genome_assembly,_chromosome:_X	AUGUSTUS	mRNA	8577110	8579035	1	-	.	ID=g32992.t1;Parent=g32992;
OW569408.1_Cistogaster_globosa_genome_assembly,_chromosome:_X	AUGUSTUS	stop_codon	8577110	8577112	.	-	0	ID=g32992.t1.stop1;Parent=g32992.t1;
OW569408.1_Cistogaster_globosa_genome_assembly,_chromosome:_X	AUGUSTUS	CDS	8577110	8577357	1	-	2	ID=g32992.t1.CDS1;Parent=g32992.t1;
OW569408.1_Cistogaster_globosa_genome_assembly,_chromosome:_X	AUGUSTUS	exon	8577110	8577357	.	-	.	ID=g32992.t1.exon1;Parent=g32992.t1;
OW569408.1_Cistogaster_globosa_genome_assembly,_chromosome:_X	AUGUSTUS	intron	8577358	8578132	1	-	.	ID=g32992.t1.intron1;Parent=g32992.t1;
OW569408.1_Cistogaster_globosa_genome_assembly,_chromosome:_X	AUGUSTUS	CDS	8578133	8578371	1	-	1	ID=g32992.t1.CDS2;Parent=g32992.t1;
OW569408.1_Cistogaster_globosa_genome_assembly,_chromosome:_X	AUGUSTUS	exon	8578133	8578371	.	-	.	ID=g32992.t1.exon2;Parent=g32992.t1;
OW569408.1_Cistogaster_globosa_genome_assembly,_chromosome:_X	AUGUSTUS	intron	8578372	8578535	1	-	.	ID=g32992.t1.intron2;Parent=g32992.t1;
OW569408.1_Cistogaster_globosa_genome_assembly,_chromosome:_X	AUGUSTUS	CDS	8578536	8579035	1	-	0	ID=g32992.t1.CDS3;Parent=g32992.t1;
OW569408.1_Cistogaster_globosa_genome_assembly,_chromosome:_X	AUGUSTUS	exon	8578536	8579035	.	-	.	ID=g32992.t1.exon3;Parent=g32992.t1;
OW569408.1_Cistogaster_globosa_genome_assembly,_chromosome:_X	AUGUSTUS	start_codon	8579033	8579035	.	-	0	ID=g32992.t1.start1;Parent=g32992.t1;
OW569408.1_Cistogaster_globosa_genome_assembly,_chromosome:_X	AUGUSTUS	gene	8625618	8626018	.	+	.	ID=g32993;
OW569408.1_Cistogaster_globosa_genome_assembly,_chromosome:_X	AUGUSTUS	mRNA	8625618	8626018	1	+	.	ID=g32993.t1;Parent=g32993;
OW569408.1_Cistogaster_globosa_genome_assembly,_chromosome:_X	AUGUSTUS	start_codon	8625618	8625620	.	+	0	ID=g32993.t1.start1;Parent=g32993.t1;
OW569408.1_Cistogaster_globosa_genome_assembly,_chromosome:_X	AUGUSTUS	CDS	8625618	8625732	1	+	0	ID=g32993.t1.CDS1;Parent=g32993.t1;
OW569408.1_Cistogaster_globosa_genome_assembly,_chromosome:_X	AUGUSTUS	exon	8625618	8625732	.	+	.	ID=g32993.t1.exon1;Parent=g32993.t1;
OW569408.1_Cistogaster_globosa_genome_assembly,_chromosome:_X	AUGUSTUS	intron	8625733	8625797	1	+	.	ID=g32993.t1.intron1;Parent=g32993.t1;
OW569408.1_Cistogaster_globosa_genome_assembly,_chromosome:_X	AUGUSTUS	CDS	8625798	8626018	1	+	2	ID=g32993.t1.CDS2;Parent=g32993.t1;
OW569408.1_Cistogaster_globosa_genome_assembly,_chromosome:_X	AUGUSTUS	exon	8625798	8626018	.	+	.	ID=g32993.t1.exon2;Parent=g32993.t1;
OW569408.1_Cistogaster_globosa_genome_assembly,_chromosome:_X	AUGUSTUS	stop_codon	8626016	8626018	.	+	0	ID=g32993.t1.stop1;Parent=g32993.t1;
OW569408.1_Cistogaster_globosa_genome_assembly,_chromosome:_X	AUGUSTUS	gene	8634410	8635566	.	+	.	ID=g32994;
OW569408.1_Cistogaster_globosa_genome_assembly,_chromosome:_X	AUGUSTUS	mRNA	8634410	8635566	0.79	+	.	ID=g32994.t1;Parent=g32994;
OW569408.1_Cistogaster_globosa_genome_assembly,_chromosome:_X	AUGUSTUS	start_codon	8634410	8634412	.	+	0	ID=g32994.t1.start1;Parent=g32994.t1;
OW569408.1_Cistogaster_globosa_genome_assembly,_chromosome:_X	AUGUSTUS	CDS	8634410	8634494	1	+	0	ID=g32994.t1.CDS1;Parent=g32994.t1;
OW569408.1_Cistogaster_globosa_genome_assembly,_chromosome:_X	AUGUSTUS	exon	8634410	8634494	.	+	.	ID=g32994.t1.exon1;Parent=g32994.t1;
OW569408.1_Cistogaster_globosa_genome_assembly,_chromosome:_X	AUGUSTUS	intron	8634495	8634545	0.96	+	.	ID=g32994.t1.intron1;Parent=g32994.t1;
OW569408.1_Cistogaster_globosa_genome_assembly,_chromosome:_X	AUGUSTUS	CDS	8634546	8634943	0.96	+	2	ID=g32994.t1.CDS2;Parent=g32994.t1;
OW569408.1_Cistogaster_globosa_genome_assembly,_chromosome:_X	AUGUSTUS	exon	8634546	8634943	.	+	.	ID=g32994.t1.exon2;Parent=g32994.t1;
OW569408.1_Cistogaster_globosa_genome_assembly,_chromosome:_X	AUGUSTUS	intron	8634944	8635012	1	+	.	ID=g32994.t1.intron2;Parent=g32994.t1;
OW569408.1_Cistogaster_globosa_genome_assembly,_chromosome:_X	AUGUSTUS	CDS	8635013	8635117	0.84	+	0	ID=g32994.t1.CDS3;Parent=g32994.t1;
OW569408.1_Cistogaster_globosa_genome_assembly,_chromosome:_X	AUGUSTUS	exon	8635013	8635117	.	+	.	ID=g32994.t1.exon3;Parent=g32994.t1;
OW569408.1_Cistogaster_globosa_genome_assembly,_chromosome:_X	AUGUSTUS	intron	8635118	8635164	0.84	+	.	ID=g32994.t1.intron3;Parent=g32994.t1;
OW569408.1_Cistogaster_globosa_genome_assembly,_chromosome:_X	AUGUSTUS	CDS	8635165	8635566	0.99	+	0	ID=g32994.t1.CDS4;Parent=g32994.t1;
OW569408.1_Cistogaster_globosa_genome_assembly,_chromosome:_X	AUGUSTUS	exon	8635165	8635566	.	+	.	ID=g32994.t1.exon4;Parent=g32994.t1;
OW569408.1_Cistogaster_globosa_genome_assembly,_chromosome:_X	AUGUSTUS	stop_codon	8635564	8635566	.	+	0	ID=g32994.t1.stop1;Parent=g32994.t1;
OW569408.1_Cistogaster_globosa_genome_assembly,_chromosome:_X	AUGUSTUS	gene	8647870	8648270	.	+	.	ID=g32995;
OW569408.1_Cistogaster_globosa_genome_assembly,_chromosome:_X	AUGUSTUS	mRNA	8647870	8648270	1	+	.	ID=g32995.t1;Parent=g32995;
OW569408.1_Cistogaster_globosa_genome_assembly,_chromosome:_X	AUGUSTUS	start_codon	8647870	8647872	.	+	0	ID=g32995.t1.start1;Parent=g32995.t1;
OW569408.1_Cistogaster_globosa_genome_assembly,_chromosome:_X	AUGUSTUS	CDS	8647870	8647984	1	+	0	ID=g32995.t1.CDS1;Parent=g32995.t1;
OW569408.1_Cistogaster_globosa_genome_assembly,_chromosome:_X	AUGUSTUS	exon	8647870	8647984	.	+	.	ID=g32995.t1.exon1;Parent=g32995.t1;
OW569408.1_Cistogaster_globosa_genome_assembly,_chromosome:_X	AUGUSTUS	intron	8647985	8648049	1	+	.	ID=g32995.t1.intron1;Parent=g32995.t1;
OW569408.1_Cistogaster_globosa_genome_assembly,_chromosome:_X	AUGUSTUS	CDS	8648050	8648270	1	+	2	ID=g32995.t1.CDS2;Parent=g32995.t1;
OW569408.1_Cistogaster_globosa_genome_assembly,_chromosome:_X	AUGUSTUS	exon	8648050	8648270	.	+	.	ID=g32995.t1.exon2;Parent=g32995.t1;
OW569408.1_Cistogaster_globosa_genome_assembly,_chromosome:_X	AUGUSTUS	stop_codon	8648268	8648270	.	+	0	ID=g32995.t1.stop1;Parent=g32995.t1;
OW569408.1_Cistogaster_globosa_genome_assembly,_chromosome:_X	AUGUSTUS	gene	8656651	8657808	.	+	.	ID=g32996;
OW569408.1_Cistogaster_globosa_genome_assembly,_chromosome:_X	AUGUSTUS	mRNA	8656651	8657808	0.99	+	.	ID=g32996.t1;Parent=g32996;
OW569408.1_Cistogaster_globosa_genome_assembly,_chromosome:_X	AUGUSTUS	start_codon	8656651	8656653	.	+	0	ID=g32996.t1.start1;Parent=g32996.t1;
OW569408.1_Cistogaster_globosa_genome_assembly,_chromosome:_X	AUGUSTUS	CDS	8656651	8656735	1	+	0	ID=g32996.t1.CDS1;Parent=g32996.t1;
OW569408.1_Cistogaster_globosa_genome_assembly,_chromosome:_X	AUGUSTUS	exon	8656651	8656735	.	+	.	ID=g32996.t1.exon1;Parent=g32996.t1;
OW569408.1_Cistogaster_globosa_genome_assembly,_chromosome:_X	AUGUSTUS	intron	8656736	8656786	0.99	+	.	ID=g32996.t1.intron1;Parent=g32996.t1;
OW569408.1_Cistogaster_globosa_genome_assembly,_chromosome:_X	AUGUSTUS	CDS	8656787	8657184	0.99	+	2	ID=g32996.t1.CDS2;Parent=g32996.t1;
OW569408.1_Cistogaster_globosa_genome_assembly,_chromosome:_X	AUGUSTUS	exon	8656787	8657184	.	+	.	ID=g32996.t1.exon2;Parent=g32996.t1;
OW569408.1_Cistogaster_globosa_genome_assembly,_chromosome:_X	AUGUSTUS	intron	8657185	8657253	1	+	.	ID=g32996.t1.intron2;Parent=g32996.t1;
OW569408.1_Cistogaster_globosa_genome_assembly,_chromosome:_X	AUGUSTUS	CDS	8657254	8657808	1	+	0	ID=g32996.t1.CDS3;Parent=g32996.t1;
OW569408.1_Cistogaster_globosa_genome_assembly,_chromosome:_X	AUGUSTUS	exon	8657254	8657808	.	+	.	ID=g32996.t1.exon3;Parent=g32996.t1;
OW569408.1_Cistogaster_globosa_genome_assembly,_chromosome:_X	AUGUSTUS	stop_codon	8657806	8657808	.	+	0	ID=g32996.t1.stop1;Parent=g32996.t1;
OW569408.1_Cistogaster_globosa_genome_assembly,_chromosome:_X	AUGUSTUS	gene	8670077	8671950	.	-	.	ID=g32997;
OW569408.1_Cistogaster_globosa_genome_assembly,_chromosome:_X	AUGUSTUS	mRNA	8670077	8671950	1	-	.	ID=g32997.t1;Parent=g32997;
OW569408.1_Cistogaster_globosa_genome_assembly,_chromosome:_X	AUGUSTUS	stop_codon	8670077	8670079	.	-	0	ID=g32997.t1.stop1;Parent=g32997.t1;
OW569408.1_Cistogaster_globosa_genome_assembly,_chromosome:_X	AUGUSTUS	CDS	8670077	8670867	1	-	2	ID=g32997.t1.CDS1;Parent=g32997.t1;
OW569408.1_Cistogaster_globosa_genome_assembly,_chromosome:_X	AUGUSTUS	exon	8670077	8670867	.	-	.	ID=g32997.t1.exon1;Parent=g32997.t1;
OW569408.1_Cistogaster_globosa_genome_assembly,_chromosome:_X	AUGUSTUS	intron	8670868	8671817	1	-	.	ID=g32997.t1.intron1;Parent=g32997.t1;
OW569408.1_Cistogaster_globosa_genome_assembly,_chromosome:_X	AUGUSTUS	CDS	8671818	8671950	1	-	0	ID=g32997.t1.CDS2;Parent=g32997.t1;
OW569408.1_Cistogaster_globosa_genome_assembly,_chromosome:_X	AUGUSTUS	exon	8671818	8671950	.	-	.	ID=g32997.t1.exon2;Parent=g32997.t1;
OW569408.1_Cistogaster_globosa_genome_assembly,_chromosome:_X	AUGUSTUS	start_codon	8671948	8671950	.	-	0	ID=g32997.t1.start1;Parent=g32997.t1;
OW569408.1_Cistogaster_globosa_genome_assembly,_chromosome:_X	AUGUSTUS	gene	8694145	8694735	.	-	.	ID=g32998;
OW569408.1_Cistogaster_globosa_genome_assembly,_chromosome:_X	AUGUSTUS	mRNA	8694145	8694735	1	-	.	ID=g32998.t1;Parent=g32998;
OW569408.1_Cistogaster_globosa_genome_assembly,_chromosome:_X	AUGUSTUS	stop_codon	8694145	8694147	.	-	0	ID=g32998.t1.stop1;Parent=g32998.t1;
OW569408.1_Cistogaster_globosa_genome_assembly,_chromosome:_X	AUGUSTUS	CDS	8694145	8694735	1	-	0	ID=g32998.t1.CDS1;Parent=g32998.t1;
OW569408.1_Cistogaster_globosa_genome_assembly,_chromosome:_X	AUGUSTUS	exon	8694145	8694735	.	-	.	ID=g32998.t1.exon1;Parent=g32998.t1;
OW569408.1_Cistogaster_globosa_genome_assembly,_chromosome:_X	AUGUSTUS	start_codon	8694733	8694735	.	-	0	ID=g32998.t1.start1;Parent=g32998.t1;
OW569408.1_Cistogaster_globosa_genome_assembly,_chromosome:_X	AUGUSTUS	gene	8694847	8695068	.	-	.	ID=g32999;
OW569408.1_Cistogaster_globosa_genome_assembly,_chromosome:_X	AUGUSTUS	mRNA	8694847	8695068	0.99	-	.	ID=g32999.t1;Parent=g32999;
OW569408.1_Cistogaster_globosa_genome_assembly,_chromosome:_X	AUGUSTUS	stop_codon	8694847	8694849	.	-	0	ID=g32999.t1.stop1;Parent=g32999.t1;
OW569408.1_Cistogaster_globosa_genome_assembly,_chromosome:_X	AUGUSTUS	CDS	8694847	8695068	0.99	-	0	ID=g32999.t1.CDS1;Parent=g32999.t1;
OW569408.1_Cistogaster_globosa_genome_assembly,_chromosome:_X	AUGUSTUS	exon	8694847	8695068	.	-	.	ID=g32999.t1.exon1;Parent=g32999.t1;
OW569408.1_Cistogaster_globosa_genome_assembly,_chromosome:_X	AUGUSTUS	start_codon	8695066	8695068	.	-	0	ID=g32999.t1.start1;Parent=g32999.t1;
OW569408.1_Cistogaster_globosa_genome_assembly,_chromosome:_X	AUGUSTUS	gene	8695272	8696593	.	-	.	ID=g33000;
OW569408.1_Cistogaster_globosa_genome_assembly,_chromosome:_X	AUGUSTUS	mRNA	8696063	8696593	0.94	-	.	ID=g33000.t1;Parent=g33000;
OW569408.1_Cistogaster_globosa_genome_assembly,_chromosome:_X	AUGUSTUS	stop_codon	8696063	8696065	.	-	0	ID=g33000.t1.stop1;Parent=g33000.t1;
OW569408.1_Cistogaster_globosa_genome_assembly,_chromosome:_X	AUGUSTUS	CDS	8696063	8696593	0.94	-	0	ID=g33000.t1.CDS1;Parent=g33000.t1;
OW569408.1_Cistogaster_globosa_genome_assembly,_chromosome:_X	AUGUSTUS	exon	8696063	8696593	.	-	.	ID=g33000.t1.exon1;Parent=g33000.t1;
OW569408.1_Cistogaster_globosa_genome_assembly,_chromosome:_X	AUGUSTUS	start_codon	8696591	8696593	.	-	0	ID=g33000.t1.start1;Parent=g33000.t1;
OW569408.1_Cistogaster_globosa_genome_assembly,_chromosome:_X	AUGUSTUS	mRNA	8695272	8696134	0.56	-	.	ID=g33000.t2;Parent=g33000;
OW569408.1_Cistogaster_globosa_genome_assembly,_chromosome:_X	AUGUSTUS	stop_codon	8695272	8695274	.	-	0	ID=g33000.t2.stop1;Parent=g33000.t2;
OW569408.1_Cistogaster_globosa_genome_assembly,_chromosome:_X	AUGUSTUS	CDS	8695272	8695611	0.99	-	1	ID=g33000.t2.CDS1;Parent=g33000.t2;
OW569408.1_Cistogaster_globosa_genome_assembly,_chromosome:_X	AUGUSTUS	exon	8695272	8695611	.	-	.	ID=g33000.t2.exon1;Parent=g33000.t2;
OW569408.1_Cistogaster_globosa_genome_assembly,_chromosome:_X	AUGUSTUS	intron	8695612	8696111	0.56	-	.	ID=g33000.t2.intron1;Parent=g33000.t2;
OW569408.1_Cistogaster_globosa_genome_assembly,_chromosome:_X	AUGUSTUS	CDS	8696112	8696134	0.56	-	0	ID=g33000.t2.CDS2;Parent=g33000.t2;
OW569408.1_Cistogaster_globosa_genome_assembly,_chromosome:_X	AUGUSTUS	exon	8696112	8696134	.	-	.	ID=g33000.t2.exon2;Parent=g33000.t2;
OW569408.1_Cistogaster_globosa_genome_assembly,_chromosome:_X	AUGUSTUS	start_codon	8696132	8696134	.	-	0	ID=g33000.t2.start1;Parent=g33000.t2;
OW569408.1_Cistogaster_globosa_genome_assembly,_chromosome:_X	AUGUSTUS	gene	8696939	8698073	.	-	.	ID=g33001;
OW569408.1_Cistogaster_globosa_genome_assembly,_chromosome:_X	AUGUSTUS	mRNA	8696939	8698073	1	-	.	ID=g33001.t1;Parent=g33001;
OW569408.1_Cistogaster_globosa_genome_assembly,_chromosome:_X	AUGUSTUS	stop_codon	8696939	8696941	.	-	0	ID=g33001.t1.stop1;Parent=g33001.t1;
OW569408.1_Cistogaster_globosa_genome_assembly,_chromosome:_X	AUGUSTUS	CDS	8696939	8697252	1	-	2	ID=g33001.t1.CDS1;Parent=g33001.t1;
OW569408.1_Cistogaster_globosa_genome_assembly,_chromosome:_X	AUGUSTUS	exon	8696939	8697252	.	-	.	ID=g33001.t1.exon1;Parent=g33001.t1;
OW569408.1_Cistogaster_globosa_genome_assembly,_chromosome:_X	AUGUSTUS	intron	8697253	8697356	1	-	.	ID=g33001.t1.intron1;Parent=g33001.t1;
OW569408.1_Cistogaster_globosa_genome_assembly,_chromosome:_X	AUGUSTUS	CDS	8697357	8697632	1	-	2	ID=g33001.t1.CDS2;Parent=g33001.t1;
OW569408.1_Cistogaster_globosa_genome_assembly,_chromosome:_X	AUGUSTUS	exon	8697357	8697632	.	-	.	ID=g33001.t1.exon2;Parent=g33001.t1;
OW569408.1_Cistogaster_globosa_genome_assembly,_chromosome:_X	AUGUSTUS	intron	8697633	8697691	1	-	.	ID=g33001.t1.intron2;Parent=g33001.t1;
OW569408.1_Cistogaster_globosa_genome_assembly,_chromosome:_X	AUGUSTUS	CDS	8697692	8698073	1	-	0	ID=g33001.t1.CDS3;Parent=g33001.t1;
OW569408.1_Cistogaster_globosa_genome_assembly,_chromosome:_X	AUGUSTUS	exon	8697692	8698073	.	-	.	ID=g33001.t1.exon3;Parent=g33001.t1;
OW569408.1_Cistogaster_globosa_genome_assembly,_chromosome:_X	AUGUSTUS	start_codon	8698071	8698073	.	-	0	ID=g33001.t1.start1;Parent=g33001.t1;
OW569408.1_Cistogaster_globosa_genome_assembly,_chromosome:_X	AUGUSTUS	gene	8727423	8727746	.	+	.	ID=g33002;
OW569408.1_Cistogaster_globosa_genome_assembly,_chromosome:_X	AUGUSTUS	mRNA	8727423	8727746	0.4	+	.	ID=g33002.t1;Parent=g33002;
OW569408.1_Cistogaster_globosa_genome_assembly,_chromosome:_X	AUGUSTUS	start_codon	8727423	8727425	.	+	0	ID=g33002.t1.start1;Parent=g33002.t1;
OW569408.1_Cistogaster_globosa_genome_assembly,_chromosome:_X	AUGUSTUS	CDS	8727423	8727746	0.4	+	0	ID=g33002.t1.CDS1;Parent=g33002.t1;
OW569408.1_Cistogaster_globosa_genome_assembly,_chromosome:_X	AUGUSTUS	exon	8727423	8727746	.	+	.	ID=g33002.t1.exon1;Parent=g33002.t1;
OW569408.1_Cistogaster_globosa_genome_assembly,_chromosome:_X	AUGUSTUS	stop_codon	8727744	8727746	.	+	0	ID=g33002.t1.stop1;Parent=g33002.t1;
OW569408.1_Cistogaster_globosa_genome_assembly,_chromosome:_X	AUGUSTUS	gene	8727839	8728610	.	+	.	ID=g33003;
OW569408.1_Cistogaster_globosa_genome_assembly,_chromosome:_X	AUGUSTUS	mRNA	8727839	8728610	0.39	+	.	ID=g33003.t1;Parent=g33003;
OW569408.1_Cistogaster_globosa_genome_assembly,_chromosome:_X	AUGUSTUS	start_codon	8727839	8727841	.	+	0	ID=g33003.t1.start1;Parent=g33003.t1;
OW569408.1_Cistogaster_globosa_genome_assembly,_chromosome:_X	AUGUSTUS	CDS	8727839	8728100	0.4	+	0	ID=g33003.t1.CDS1;Parent=g33003.t1;
OW569408.1_Cistogaster_globosa_genome_assembly,_chromosome:_X	AUGUSTUS	exon	8727839	8728100	.	+	.	ID=g33003.t1.exon1;Parent=g33003.t1;
OW569408.1_Cistogaster_globosa_genome_assembly,_chromosome:_X	AUGUSTUS	intron	8728101	8728177	0.95	+	.	ID=g33003.t1.intron1;Parent=g33003.t1;
OW569408.1_Cistogaster_globosa_genome_assembly,_chromosome:_X	AUGUSTUS	CDS	8728178	8728372	0.97	+	2	ID=g33003.t1.CDS2;Parent=g33003.t1;
OW569408.1_Cistogaster_globosa_genome_assembly,_chromosome:_X	AUGUSTUS	exon	8728178	8728372	.	+	.	ID=g33003.t1.exon2;Parent=g33003.t1;
OW569408.1_Cistogaster_globosa_genome_assembly,_chromosome:_X	AUGUSTUS	intron	8728373	8728560	0.96	+	.	ID=g33003.t1.intron2;Parent=g33003.t1;
OW569408.1_Cistogaster_globosa_genome_assembly,_chromosome:_X	AUGUSTUS	CDS	8728561	8728610	0.99	+	2	ID=g33003.t1.CDS3;Parent=g33003.t1;
OW569408.1_Cistogaster_globosa_genome_assembly,_chromosome:_X	AUGUSTUS	exon	8728561	8728610	.	+	.	ID=g33003.t1.exon3;Parent=g33003.t1;
OW569408.1_Cistogaster_globosa_genome_assembly,_chromosome:_X	AUGUSTUS	stop_codon	8728608	8728610	.	+	0	ID=g33003.t1.stop1;Parent=g33003.t1;
OW569408.1_Cistogaster_globosa_genome_assembly,_chromosome:_X	AUGUSTUS	gene	8761407	8761679	.	+	.	ID=g33004;
OW569408.1_Cistogaster_globosa_genome_assembly,_chromosome:_X	AUGUSTUS	mRNA	8761407	8761679	0.8	+	.	ID=g33004.t1;Parent=g33004;
OW569408.1_Cistogaster_globosa_genome_assembly,_chromosome:_X	AUGUSTUS	start_codon	8761407	8761409	.	+	0	ID=g33004.t1.start1;Parent=g33004.t1;
OW569408.1_Cistogaster_globosa_genome_assembly,_chromosome:_X	AUGUSTUS	CDS	8761407	8761679	0.8	+	0	ID=g33004.t1.CDS1;Parent=g33004.t1;
OW569408.1_Cistogaster_globosa_genome_assembly,_chromosome:_X	AUGUSTUS	exon	8761407	8761679	.	+	.	ID=g33004.t1.exon1;Parent=g33004.t1;
OW569408.1_Cistogaster_globosa_genome_assembly,_chromosome:_X	AUGUSTUS	stop_codon	8761677	8761679	.	+	0	ID=g33004.t1.stop1;Parent=g33004.t1;
OW569408.1_Cistogaster_globosa_genome_assembly,_chromosome:_X	AUGUSTUS	gene	8761772	8765020	.	+	.	ID=g33005;
OW569408.1_Cistogaster_globosa_genome_assembly,_chromosome:_X	AUGUSTUS	mRNA	8761772	8765020	0.72	+	.	ID=g33005.t1;Parent=g33005;
OW569408.1_Cistogaster_globosa_genome_assembly,_chromosome:_X	AUGUSTUS	start_codon	8761772	8761774	.	+	0	ID=g33005.t1.start1;Parent=g33005.t1;
OW569408.1_Cistogaster_globosa_genome_assembly,_chromosome:_X	AUGUSTUS	CDS	8761772	8761819	0.99	+	0	ID=g33005.t1.CDS1;Parent=g33005.t1;
OW569408.1_Cistogaster_globosa_genome_assembly,_chromosome:_X	AUGUSTUS	exon	8761772	8761819	.	+	.	ID=g33005.t1.exon1;Parent=g33005.t1;
OW569408.1_Cistogaster_globosa_genome_assembly,_chromosome:_X	AUGUSTUS	intron	8761820	8763794	0.92	+	.	ID=g33005.t1.intron1;Parent=g33005.t1;
OW569408.1_Cistogaster_globosa_genome_assembly,_chromosome:_X	AUGUSTUS	CDS	8763795	8763859	0.97	+	0	ID=g33005.t1.CDS2;Parent=g33005.t1;
OW569408.1_Cistogaster_globosa_genome_assembly,_chromosome:_X	AUGUSTUS	exon	8763795	8763859	.	+	.	ID=g33005.t1.exon2;Parent=g33005.t1;
OW569408.1_Cistogaster_globosa_genome_assembly,_chromosome:_X	AUGUSTUS	intron	8763860	8763940	0.96	+	.	ID=g33005.t1.intron2;Parent=g33005.t1;
OW569408.1_Cistogaster_globosa_genome_assembly,_chromosome:_X	AUGUSTUS	CDS	8763941	8764100	0.79	+	1	ID=g33005.t1.CDS3;Parent=g33005.t1;
OW569408.1_Cistogaster_globosa_genome_assembly,_chromosome:_X	AUGUSTUS	exon	8763941	8764100	.	+	.	ID=g33005.t1.exon3;Parent=g33005.t1;
OW569408.1_Cistogaster_globosa_genome_assembly,_chromosome:_X	AUGUSTUS	intron	8764101	8764489	0.78	+	.	ID=g33005.t1.intron3;Parent=g33005.t1;
OW569408.1_Cistogaster_globosa_genome_assembly,_chromosome:_X	AUGUSTUS	CDS	8764490	8764635	0.79	+	0	ID=g33005.t1.CDS4;Parent=g33005.t1;
OW569408.1_Cistogaster_globosa_genome_assembly,_chromosome:_X	AUGUSTUS	exon	8764490	8764635	.	+	.	ID=g33005.t1.exon4;Parent=g33005.t1;
OW569408.1_Cistogaster_globosa_genome_assembly,_chromosome:_X	AUGUSTUS	intron	8764636	8764725	0.84	+	.	ID=g33005.t1.intron4;Parent=g33005.t1;
OW569408.1_Cistogaster_globosa_genome_assembly,_chromosome:_X	AUGUSTUS	CDS	8764726	8765020	0.84	+	1	ID=g33005.t1.CDS5;Parent=g33005.t1;
OW569408.1_Cistogaster_globosa_genome_assembly,_chromosome:_X	AUGUSTUS	exon	8764726	8765020	.	+	.	ID=g33005.t1.exon5;Parent=g33005.t1;
OW569408.1_Cistogaster_globosa_genome_assembly,_chromosome:_X	AUGUSTUS	stop_codon	8765018	8765020	.	+	0	ID=g33005.t1.stop1;Parent=g33005.t1;
OW569408.1_Cistogaster_globosa_genome_assembly,_chromosome:_X	AUGUSTUS	gene	8774254	8776482	.	-	.	ID=g33006;
OW569408.1_Cistogaster_globosa_genome_assembly,_chromosome:_X	AUGUSTUS	mRNA	8774254	8776482	1	-	.	ID=g33006.t1;Parent=g33006;
OW569408.1_Cistogaster_globosa_genome_assembly,_chromosome:_X	AUGUSTUS	stop_codon	8774254	8774256	.	-	0	ID=g33006.t1.stop1;Parent=g33006.t1;
OW569408.1_Cistogaster_globosa_genome_assembly,_chromosome:_X	AUGUSTUS	CDS	8774254	8776482	1	-	0	ID=g33006.t1.CDS1;Parent=g33006.t1;
OW569408.1_Cistogaster_globosa_genome_assembly,_chromosome:_X	AUGUSTUS	exon	8774254	8776482	.	-	.	ID=g33006.t1.exon1;Parent=g33006.t1;
OW569408.1_Cistogaster_globosa_genome_assembly,_chromosome:_X	AUGUSTUS	start_codon	8776480	8776482	.	-	0	ID=g33006.t1.start1;Parent=g33006.t1;
OW569408.1_Cistogaster_globosa_genome_assembly,_chromosome:_X	AUGUSTUS	gene	8807865	8808704	.	+	.	ID=g33007;
OW569408.1_Cistogaster_globosa_genome_assembly,_chromosome:_X	AUGUSTUS	mRNA	8807865	8808704	1	+	.	ID=g33007.t1;Parent=g33007;
OW569408.1_Cistogaster_globosa_genome_assembly,_chromosome:_X	AUGUSTUS	start_codon	8807865	8807867	.	+	0	ID=g33007.t1.start1;Parent=g33007.t1;
OW569408.1_Cistogaster_globosa_genome_assembly,_chromosome:_X	AUGUSTUS	CDS	8807865	8808704	1	+	0	ID=g33007.t1.CDS1;Parent=g33007.t1;
OW569408.1_Cistogaster_globosa_genome_assembly,_chromosome:_X	AUGUSTUS	exon	8807865	8808704	.	+	.	ID=g33007.t1.exon1;Parent=g33007.t1;
OW569408.1_Cistogaster_globosa_genome_assembly,_chromosome:_X	AUGUSTUS	stop_codon	8808702	8808704	.	+	0	ID=g33007.t1.stop1;Parent=g33007.t1;
OW569408.1_Cistogaster_globosa_genome_assembly,_chromosome:_X	AUGUSTUS	gene	8810395	8811577	.	+	.	ID=g33008;
OW569408.1_Cistogaster_globosa_genome_assembly,_chromosome:_X	AUGUSTUS	mRNA	8810395	8811577	1	+	.	ID=g33008.t1;Parent=g33008;
OW569408.1_Cistogaster_globosa_genome_assembly,_chromosome:_X	AUGUSTUS	start_codon	8810395	8810397	.	+	0	ID=g33008.t1.start1;Parent=g33008.t1;
OW569408.1_Cistogaster_globosa_genome_assembly,_chromosome:_X	AUGUSTUS	CDS	8810395	8810583	1	+	0	ID=g33008.t1.CDS1;Parent=g33008.t1;
OW569408.1_Cistogaster_globosa_genome_assembly,_chromosome:_X	AUGUSTUS	exon	8810395	8810583	.	+	.	ID=g33008.t1.exon1;Parent=g33008.t1;
OW569408.1_Cistogaster_globosa_genome_assembly,_chromosome:_X	AUGUSTUS	intron	8810584	8810665	1	+	.	ID=g33008.t1.intron1;Parent=g33008.t1;
OW569408.1_Cistogaster_globosa_genome_assembly,_chromosome:_X	AUGUSTUS	CDS	8810666	8811106	1	+	0	ID=g33008.t1.CDS2;Parent=g33008.t1;
OW569408.1_Cistogaster_globosa_genome_assembly,_chromosome:_X	AUGUSTUS	exon	8810666	8811106	.	+	.	ID=g33008.t1.exon2;Parent=g33008.t1;
OW569408.1_Cistogaster_globosa_genome_assembly,_chromosome:_X	AUGUSTUS	intron	8811107	8811169	1	+	.	ID=g33008.t1.intron2;Parent=g33008.t1;
OW569408.1_Cistogaster_globosa_genome_assembly,_chromosome:_X	AUGUSTUS	CDS	8811170	8811341	1	+	0	ID=g33008.t1.CDS3;Parent=g33008.t1;
OW569408.1_Cistogaster_globosa_genome_assembly,_chromosome:_X	AUGUSTUS	exon	8811170	8811341	.	+	.	ID=g33008.t1.exon3;Parent=g33008.t1;
OW569408.1_Cistogaster_globosa_genome_assembly,_chromosome:_X	AUGUSTUS	intron	8811342	8811395	1	+	.	ID=g33008.t1.intron3;Parent=g33008.t1;
OW569408.1_Cistogaster_globosa_genome_assembly,_chromosome:_X	AUGUSTUS	CDS	8811396	8811577	1	+	2	ID=g33008.t1.CDS4;Parent=g33008.t1;
OW569408.1_Cistogaster_globosa_genome_assembly,_chromosome:_X	AUGUSTUS	exon	8811396	8811577	.	+	.	ID=g33008.t1.exon4;Parent=g33008.t1;
OW569408.1_Cistogaster_globosa_genome_assembly,_chromosome:_X	AUGUSTUS	stop_codon	8811575	8811577	.	+	0	ID=g33008.t1.stop1;Parent=g33008.t1;
OW569408.1_Cistogaster_globosa_genome_assembly,_chromosome:_X	AUGUSTUS	gene	8844012	8844501	.	+	.	ID=g33009;
OW569408.1_Cistogaster_globosa_genome_assembly,_chromosome:_X	AUGUSTUS	mRNA	8844012	8844501	0.45	+	.	ID=g33009.t1;Parent=g33009;
OW569408.1_Cistogaster_globosa_genome_assembly,_chromosome:_X	AUGUSTUS	start_codon	8844012	8844014	.	+	0	ID=g33009.t1.start1;Parent=g33009.t1;
OW569408.1_Cistogaster_globosa_genome_assembly,_chromosome:_X	AUGUSTUS	CDS	8844012	8844064	0.46	+	0	ID=g33009.t1.CDS1;Parent=g33009.t1;
OW569408.1_Cistogaster_globosa_genome_assembly,_chromosome:_X	AUGUSTUS	exon	8844012	8844064	.	+	.	ID=g33009.t1.exon1;Parent=g33009.t1;
OW569408.1_Cistogaster_globosa_genome_assembly,_chromosome:_X	AUGUSTUS	intron	8844065	8844335	0.46	+	.	ID=g33009.t1.intron1;Parent=g33009.t1;
OW569408.1_Cistogaster_globosa_genome_assembly,_chromosome:_X	AUGUSTUS	CDS	8844336	8844501	0.99	+	1	ID=g33009.t1.CDS2;Parent=g33009.t1;
OW569408.1_Cistogaster_globosa_genome_assembly,_chromosome:_X	AUGUSTUS	exon	8844336	8844501	.	+	.	ID=g33009.t1.exon2;Parent=g33009.t1;
OW569408.1_Cistogaster_globosa_genome_assembly,_chromosome:_X	AUGUSTUS	stop_codon	8844499	8844501	.	+	0	ID=g33009.t1.stop1;Parent=g33009.t1;
OW569408.1_Cistogaster_globosa_genome_assembly,_chromosome:_X	AUGUSTUS	gene	8863154	8863626	.	-	.	ID=g33010;
OW569408.1_Cistogaster_globosa_genome_assembly,_chromosome:_X	AUGUSTUS	mRNA	8863154	8863626	1	-	.	ID=g33010.t1;Parent=g33010;
OW569408.1_Cistogaster_globosa_genome_assembly,_chromosome:_X	AUGUSTUS	stop_codon	8863154	8863156	.	-	0	ID=g33010.t1.stop1;Parent=g33010.t1;
OW569408.1_Cistogaster_globosa_genome_assembly,_chromosome:_X	AUGUSTUS	CDS	8863154	8863447	1	-	0	ID=g33010.t1.CDS1;Parent=g33010.t1;
OW569408.1_Cistogaster_globosa_genome_assembly,_chromosome:_X	AUGUSTUS	exon	8863154	8863447	.	-	.	ID=g33010.t1.exon1;Parent=g33010.t1;
OW569408.1_Cistogaster_globosa_genome_assembly,_chromosome:_X	AUGUSTUS	intron	8863448	8863503	1	-	.	ID=g33010.t1.intron1;Parent=g33010.t1;
OW569408.1_Cistogaster_globosa_genome_assembly,_chromosome:_X	AUGUSTUS	CDS	8863504	8863626	1	-	0	ID=g33010.t1.CDS2;Parent=g33010.t1;
OW569408.1_Cistogaster_globosa_genome_assembly,_chromosome:_X	AUGUSTUS	exon	8863504	8863626	.	-	.	ID=g33010.t1.exon2;Parent=g33010.t1;
OW569408.1_Cistogaster_globosa_genome_assembly,_chromosome:_X	AUGUSTUS	start_codon	8863624	8863626	.	-	0	ID=g33010.t1.start1;Parent=g33010.t1;
OW569408.1_Cistogaster_globosa_genome_assembly,_chromosome:_X	AUGUSTUS	gene	8864094	8864619	.	-	.	ID=g33011;
OW569408.1_Cistogaster_globosa_genome_assembly,_chromosome:_X	AUGUSTUS	mRNA	8864094	8864619	0.63	-	.	ID=g33011.t1;Parent=g33011;
OW569408.1_Cistogaster_globosa_genome_assembly,_chromosome:_X	AUGUSTUS	stop_codon	8864094	8864096	.	-	0	ID=g33011.t1.stop1;Parent=g33011.t1;
OW569408.1_Cistogaster_globosa_genome_assembly,_chromosome:_X	AUGUSTUS	CDS	8864094	8864137	0.63	-	2	ID=g33011.t1.CDS1;Parent=g33011.t1;
OW569408.1_Cistogaster_globosa_genome_assembly,_chromosome:_X	AUGUSTUS	exon	8864094	8864137	.	-	.	ID=g33011.t1.exon1;Parent=g33011.t1;
OW569408.1_Cistogaster_globosa_genome_assembly,_chromosome:_X	AUGUSTUS	intron	8864138	8864255	0.63	-	.	ID=g33011.t1.intron1;Parent=g33011.t1;
OW569408.1_Cistogaster_globosa_genome_assembly,_chromosome:_X	AUGUSTUS	CDS	8864256	8864619	0.63	-	0	ID=g33011.t1.CDS2;Parent=g33011.t1;
OW569408.1_Cistogaster_globosa_genome_assembly,_chromosome:_X	AUGUSTUS	exon	8864256	8864619	.	-	.	ID=g33011.t1.exon2;Parent=g33011.t1;
OW569408.1_Cistogaster_globosa_genome_assembly,_chromosome:_X	AUGUSTUS	start_codon	8864617	8864619	.	-	0	ID=g33011.t1.start1;Parent=g33011.t1;
OW569408.1_Cistogaster_globosa_genome_assembly,_chromosome:_X	AUGUSTUS	gene	8878687	8880129	.	+	.	ID=g33012;
OW569408.1_Cistogaster_globosa_genome_assembly,_chromosome:_X	AUGUSTUS	mRNA	8878687	8880129	1	+	.	ID=g33012.t1;Parent=g33012;
OW569408.1_Cistogaster_globosa_genome_assembly,_chromosome:_X	AUGUSTUS	start_codon	8878687	8878689	.	+	0	ID=g33012.t1.start1;Parent=g33012.t1;
OW569408.1_Cistogaster_globosa_genome_assembly,_chromosome:_X	AUGUSTUS	CDS	8878687	8878848	1	+	0	ID=g33012.t1.CDS1;Parent=g33012.t1;
OW569408.1_Cistogaster_globosa_genome_assembly,_chromosome:_X	AUGUSTUS	exon	8878687	8878848	.	+	.	ID=g33012.t1.exon1;Parent=g33012.t1;
OW569408.1_Cistogaster_globosa_genome_assembly,_chromosome:_X	AUGUSTUS	intron	8878849	8879907	1	+	.	ID=g33012.t1.intron1;Parent=g33012.t1;
OW569408.1_Cistogaster_globosa_genome_assembly,_chromosome:_X	AUGUSTUS	CDS	8879908	8880129	1	+	0	ID=g33012.t1.CDS2;Parent=g33012.t1;
OW569408.1_Cistogaster_globosa_genome_assembly,_chromosome:_X	AUGUSTUS	exon	8879908	8880129	.	+	.	ID=g33012.t1.exon2;Parent=g33012.t1;
OW569408.1_Cistogaster_globosa_genome_assembly,_chromosome:_X	AUGUSTUS	stop_codon	8880127	8880129	.	+	0	ID=g33012.t1.stop1;Parent=g33012.t1;
OW569408.1_Cistogaster_globosa_genome_assembly,_chromosome:_X	AUGUSTUS	gene	8890032	8891111	.	-	.	ID=g33013;
OW569408.1_Cistogaster_globosa_genome_assembly,_chromosome:_X	AUGUSTUS	mRNA	8890032	8891111	0.52	-	.	ID=g33013.t1;Parent=g33013;
OW569408.1_Cistogaster_globosa_genome_assembly,_chromosome:_X	AUGUSTUS	stop_codon	8890032	8890034	.	-	0	ID=g33013.t1.stop1;Parent=g33013.t1;
OW569408.1_Cistogaster_globosa_genome_assembly,_chromosome:_X	AUGUSTUS	CDS	8890032	8890483	0.52	-	2	ID=g33013.t1.CDS1;Parent=g33013.t1;
OW569408.1_Cistogaster_globosa_genome_assembly,_chromosome:_X	AUGUSTUS	exon	8890032	8890483	.	-	.	ID=g33013.t1.exon1;Parent=g33013.t1;
OW569408.1_Cistogaster_globosa_genome_assembly,_chromosome:_X	AUGUSTUS	intron	8890484	8891056	1	-	.	ID=g33013.t1.intron1;Parent=g33013.t1;
OW569408.1_Cistogaster_globosa_genome_assembly,_chromosome:_X	AUGUSTUS	CDS	8891057	8891111	1	-	0	ID=g33013.t1.CDS2;Parent=g33013.t1;
OW569408.1_Cistogaster_globosa_genome_assembly,_chromosome:_X	AUGUSTUS	exon	8891057	8891111	.	-	.	ID=g33013.t1.exon2;Parent=g33013.t1;
OW569408.1_Cistogaster_globosa_genome_assembly,_chromosome:_X	AUGUSTUS	start_codon	8891109	8891111	.	-	0	ID=g33013.t1.start1;Parent=g33013.t1;
OW569408.1_Cistogaster_globosa_genome_assembly,_chromosome:_X	AUGUSTUS	gene	8893576	8904142	.	+	.	ID=g33014;
OW569408.1_Cistogaster_globosa_genome_assembly,_chromosome:_X	AUGUSTUS	mRNA	8893576	8904142	1	+	.	ID=g33014.t1;Parent=g33014;
OW569408.1_Cistogaster_globosa_genome_assembly,_chromosome:_X	AUGUSTUS	start_codon	8893576	8893578	.	+	0	ID=g33014.t1.start1;Parent=g33014.t1;
OW569408.1_Cistogaster_globosa_genome_assembly,_chromosome:_X	AUGUSTUS	CDS	8893576	8894198	1	+	0	ID=g33014.t1.CDS1;Parent=g33014.t1;
OW569408.1_Cistogaster_globosa_genome_assembly,_chromosome:_X	AUGUSTUS	exon	8893576	8894198	.	+	.	ID=g33014.t1.exon1;Parent=g33014.t1;
OW569408.1_Cistogaster_globosa_genome_assembly,_chromosome:_X	AUGUSTUS	intron	8894199	8904078	1	+	.	ID=g33014.t1.intron1;Parent=g33014.t1;
OW569408.1_Cistogaster_globosa_genome_assembly,_chromosome:_X	AUGUSTUS	CDS	8904079	8904142	1	+	1	ID=g33014.t1.CDS2;Parent=g33014.t1;
OW569408.1_Cistogaster_globosa_genome_assembly,_chromosome:_X	AUGUSTUS	exon	8904079	8904142	.	+	.	ID=g33014.t1.exon2;Parent=g33014.t1;
OW569408.1_Cistogaster_globosa_genome_assembly,_chromosome:_X	AUGUSTUS	stop_codon	8904140	8904142	.	+	0	ID=g33014.t1.stop1;Parent=g33014.t1;
OW569408.1_Cistogaster_globosa_genome_assembly,_chromosome:_X	AUGUSTUS	gene	8964884	8965117	.	+	.	ID=g33015;
OW569408.1_Cistogaster_globosa_genome_assembly,_chromosome:_X	AUGUSTUS	mRNA	8964884	8965117	1	+	.	ID=g33015.t1;Parent=g33015;
OW569408.1_Cistogaster_globosa_genome_assembly,_chromosome:_X	AUGUSTUS	start_codon	8964884	8964886	.	+	0	ID=g33015.t1.start1;Parent=g33015.t1;
OW569408.1_Cistogaster_globosa_genome_assembly,_chromosome:_X	AUGUSTUS	CDS	8964884	8965117	1	+	0	ID=g33015.t1.CDS1;Parent=g33015.t1;
OW569408.1_Cistogaster_globosa_genome_assembly,_chromosome:_X	AUGUSTUS	exon	8964884	8965117	.	+	.	ID=g33015.t1.exon1;Parent=g33015.t1;
OW569408.1_Cistogaster_globosa_genome_assembly,_chromosome:_X	AUGUSTUS	stop_codon	8965115	8965117	.	+	0	ID=g33015.t1.stop1;Parent=g33015.t1;
OW569408.1_Cistogaster_globosa_genome_assembly,_chromosome:_X	AUGUSTUS	gene	8965392	8967270	.	+	.	ID=g33016;
OW569408.1_Cistogaster_globosa_genome_assembly,_chromosome:_X	AUGUSTUS	mRNA	8965700	8967270	0.31	+	.	ID=g33016.t1;Parent=g33016;
OW569408.1_Cistogaster_globosa_genome_assembly,_chromosome:_X	AUGUSTUS	start_codon	8965700	8965702	.	+	0	ID=g33016.t1.start1;Parent=g33016.t1;
OW569408.1_Cistogaster_globosa_genome_assembly,_chromosome:_X	AUGUSTUS	CDS	8965700	8966242	0.9	+	0	ID=g33016.t1.CDS1;Parent=g33016.t1;
OW569408.1_Cistogaster_globosa_genome_assembly,_chromosome:_X	AUGUSTUS	exon	8965700	8966242	.	+	.	ID=g33016.t1.exon1;Parent=g33016.t1;
OW569408.1_Cistogaster_globosa_genome_assembly,_chromosome:_X	AUGUSTUS	intron	8966243	8966431	0.74	+	.	ID=g33016.t1.intron1;Parent=g33016.t1;
OW569408.1_Cistogaster_globosa_genome_assembly,_chromosome:_X	AUGUSTUS	CDS	8966432	8966978	0.61	+	0	ID=g33016.t1.CDS2;Parent=g33016.t1;
OW569408.1_Cistogaster_globosa_genome_assembly,_chromosome:_X	AUGUSTUS	exon	8966432	8966978	.	+	.	ID=g33016.t1.exon2;Parent=g33016.t1;
OW569408.1_Cistogaster_globosa_genome_assembly,_chromosome:_X	AUGUSTUS	intron	8966979	8967058	0.48	+	.	ID=g33016.t1.intron2;Parent=g33016.t1;
OW569408.1_Cistogaster_globosa_genome_assembly,_chromosome:_X	AUGUSTUS	CDS	8967059	8967148	0.54	+	2	ID=g33016.t1.CDS3;Parent=g33016.t1;
OW569408.1_Cistogaster_globosa_genome_assembly,_chromosome:_X	AUGUSTUS	exon	8967059	8967148	.	+	.	ID=g33016.t1.exon3;Parent=g33016.t1;
OW569408.1_Cistogaster_globosa_genome_assembly,_chromosome:_X	AUGUSTUS	intron	8967149	8967220	0.54	+	.	ID=g33016.t1.intron3;Parent=g33016.t1;
OW569408.1_Cistogaster_globosa_genome_assembly,_chromosome:_X	AUGUSTUS	CDS	8967221	8967270	0.95	+	2	ID=g33016.t1.CDS4;Parent=g33016.t1;
OW569408.1_Cistogaster_globosa_genome_assembly,_chromosome:_X	AUGUSTUS	exon	8967221	8967270	.	+	.	ID=g33016.t1.exon4;Parent=g33016.t1;
OW569408.1_Cistogaster_globosa_genome_assembly,_chromosome:_X	AUGUSTUS	stop_codon	8967268	8967270	.	+	0	ID=g33016.t1.stop1;Parent=g33016.t1;
OW569408.1_Cistogaster_globosa_genome_assembly,_chromosome:_X	AUGUSTUS	mRNA	8965392	8967270	0.18	+	.	ID=g33016.t2;Parent=g33016;
OW569408.1_Cistogaster_globosa_genome_assembly,_chromosome:_X	AUGUSTUS	start_codon	8965392	8965394	.	+	0	ID=g33016.t2.start1;Parent=g33016.t2;
OW569408.1_Cistogaster_globosa_genome_assembly,_chromosome:_X	AUGUSTUS	CDS	8965392	8965583	0.57	+	0	ID=g33016.t2.CDS1;Parent=g33016.t2;
OW569408.1_Cistogaster_globosa_genome_assembly,_chromosome:_X	AUGUSTUS	exon	8965392	8965583	.	+	.	ID=g33016.t2.exon1;Parent=g33016.t2;
OW569408.1_Cistogaster_globosa_genome_assembly,_chromosome:_X	AUGUSTUS	intron	8965584	8965834	0.48	+	.	ID=g33016.t2.intron1;Parent=g33016.t2;
OW569408.1_Cistogaster_globosa_genome_assembly,_chromosome:_X	AUGUSTUS	CDS	8965835	8966242	0.5	+	0	ID=g33016.t2.CDS2;Parent=g33016.t2;
OW569408.1_Cistogaster_globosa_genome_assembly,_chromosome:_X	AUGUSTUS	exon	8965835	8966242	.	+	.	ID=g33016.t2.exon2;Parent=g33016.t2;
OW569408.1_Cistogaster_globosa_genome_assembly,_chromosome:_X	AUGUSTUS	intron	8966243	8966431	0.81	+	.	ID=g33016.t2.intron2;Parent=g33016.t2;
OW569408.1_Cistogaster_globosa_genome_assembly,_chromosome:_X	AUGUSTUS	CDS	8966432	8966978	0.64	+	0	ID=g33016.t2.CDS3;Parent=g33016.t2;
OW569408.1_Cistogaster_globosa_genome_assembly,_chromosome:_X	AUGUSTUS	exon	8966432	8966978	.	+	.	ID=g33016.t2.exon3;Parent=g33016.t2;
OW569408.1_Cistogaster_globosa_genome_assembly,_chromosome:_X	AUGUSTUS	intron	8966979	8967058	0.39	+	.	ID=g33016.t2.intron3;Parent=g33016.t2;
OW569408.1_Cistogaster_globosa_genome_assembly,_chromosome:_X	AUGUSTUS	CDS	8967059	8967148	0.5	+	2	ID=g33016.t2.CDS4;Parent=g33016.t2;
OW569408.1_Cistogaster_globosa_genome_assembly,_chromosome:_X	AUGUSTUS	exon	8967059	8967148	.	+	.	ID=g33016.t2.exon4;Parent=g33016.t2;
OW569408.1_Cistogaster_globosa_genome_assembly,_chromosome:_X	AUGUSTUS	intron	8967149	8967220	0.5	+	.	ID=g33016.t2.intron4;Parent=g33016.t2;
OW569408.1_Cistogaster_globosa_genome_assembly,_chromosome:_X	AUGUSTUS	CDS	8967221	8967270	0.96	+	2	ID=g33016.t2.CDS5;Parent=g33016.t2;
OW569408.1_Cistogaster_globosa_genome_assembly,_chromosome:_X	AUGUSTUS	exon	8967221	8967270	.	+	.	ID=g33016.t2.exon5;Parent=g33016.t2;
OW569408.1_Cistogaster_globosa_genome_assembly,_chromosome:_X	AUGUSTUS	stop_codon	8967268	8967270	.	+	0	ID=g33016.t2.stop1;Parent=g33016.t2;
OW569408.1_Cistogaster_globosa_genome_assembly,_chromosome:_X	AUGUSTUS	mRNA	8965392	8967270	0.21	+	.	ID=g33016.t3;Parent=g33016;
OW569408.1_Cistogaster_globosa_genome_assembly,_chromosome:_X	AUGUSTUS	start_codon	8965392	8965394	.	+	0	ID=g33016.t3.start1;Parent=g33016.t3;
OW569408.1_Cistogaster_globosa_genome_assembly,_chromosome:_X	AUGUSTUS	CDS	8965392	8965583	0.53	+	0	ID=g33016.t3.CDS1;Parent=g33016.t3;
OW569408.1_Cistogaster_globosa_genome_assembly,_chromosome:_X	AUGUSTUS	exon	8965392	8965583	.	+	.	ID=g33016.t3.exon1;Parent=g33016.t3;
OW569408.1_Cistogaster_globosa_genome_assembly,_chromosome:_X	AUGUSTUS	intron	8965584	8966431	0.41	+	.	ID=g33016.t3.intron1;Parent=g33016.t3;
OW569408.1_Cistogaster_globosa_genome_assembly,_chromosome:_X	AUGUSTUS	CDS	8966432	8966978	0.64	+	0	ID=g33016.t3.CDS2;Parent=g33016.t3;
OW569408.1_Cistogaster_globosa_genome_assembly,_chromosome:_X	AUGUSTUS	exon	8966432	8966978	.	+	.	ID=g33016.t3.exon2;Parent=g33016.t3;
OW569408.1_Cistogaster_globosa_genome_assembly,_chromosome:_X	AUGUSTUS	intron	8966979	8967058	0.42	+	.	ID=g33016.t3.intron2;Parent=g33016.t3;
OW569408.1_Cistogaster_globosa_genome_assembly,_chromosome:_X	AUGUSTUS	CDS	8967059	8967148	0.5	+	2	ID=g33016.t3.CDS3;Parent=g33016.t3;
OW569408.1_Cistogaster_globosa_genome_assembly,_chromosome:_X	AUGUSTUS	exon	8967059	8967148	.	+	.	ID=g33016.t3.exon3;Parent=g33016.t3;
OW569408.1_Cistogaster_globosa_genome_assembly,_chromosome:_X	AUGUSTUS	intron	8967149	8967220	0.5	+	.	ID=g33016.t3.intron3;Parent=g33016.t3;
OW569408.1_Cistogaster_globosa_genome_assembly,_chromosome:_X	AUGUSTUS	CDS	8967221	8967270	0.96	+	2	ID=g33016.t3.CDS4;Parent=g33016.t3;
OW569408.1_Cistogaster_globosa_genome_assembly,_chromosome:_X	AUGUSTUS	exon	8967221	8967270	.	+	.	ID=g33016.t3.exon4;Parent=g33016.t3;
OW569408.1_Cistogaster_globosa_genome_assembly,_chromosome:_X	AUGUSTUS	stop_codon	8967268	8967270	.	+	0	ID=g33016.t3.stop1;Parent=g33016.t3;
OW569408.1_Cistogaster_globosa_genome_assembly,_chromosome:_X	AUGUSTUS	gene	8974696	8976316	.	+	.	ID=g33017;
OW569408.1_Cistogaster_globosa_genome_assembly,_chromosome:_X	AUGUSTUS	mRNA	8974696	8976316	1	+	.	ID=g33017.t1;Parent=g33017;
OW569408.1_Cistogaster_globosa_genome_assembly,_chromosome:_X	AUGUSTUS	start_codon	8974696	8974698	.	+	0	ID=g33017.t1.start1;Parent=g33017.t1;
OW569408.1_Cistogaster_globosa_genome_assembly,_chromosome:_X	AUGUSTUS	CDS	8974696	8974874	1	+	0	ID=g33017.t1.CDS1;Parent=g33017.t1;
OW569408.1_Cistogaster_globosa_genome_assembly,_chromosome:_X	AUGUSTUS	exon	8974696	8974874	.	+	.	ID=g33017.t1.exon1;Parent=g33017.t1;
OW569408.1_Cistogaster_globosa_genome_assembly,_chromosome:_X	AUGUSTUS	intron	8974875	8975898	1	+	.	ID=g33017.t1.intron1;Parent=g33017.t1;
OW569408.1_Cistogaster_globosa_genome_assembly,_chromosome:_X	AUGUSTUS	CDS	8975899	8976316	1	+	1	ID=g33017.t1.CDS2;Parent=g33017.t1;
OW569408.1_Cistogaster_globosa_genome_assembly,_chromosome:_X	AUGUSTUS	exon	8975899	8976316	.	+	.	ID=g33017.t1.exon2;Parent=g33017.t1;
OW569408.1_Cistogaster_globosa_genome_assembly,_chromosome:_X	AUGUSTUS	stop_codon	8976314	8976316	.	+	0	ID=g33017.t1.stop1;Parent=g33017.t1;
OW569408.1_Cistogaster_globosa_genome_assembly,_chromosome:_X	AUGUSTUS	gene	8977513	8977907	.	+	.	ID=g33018;
OW569408.1_Cistogaster_globosa_genome_assembly,_chromosome:_X	AUGUSTUS	mRNA	8977513	8977907	0.98	+	.	ID=g33018.t1;Parent=g33018;
OW569408.1_Cistogaster_globosa_genome_assembly,_chromosome:_X	AUGUSTUS	start_codon	8977513	8977515	.	+	0	ID=g33018.t1.start1;Parent=g33018.t1;
OW569408.1_Cistogaster_globosa_genome_assembly,_chromosome:_X	AUGUSTUS	CDS	8977513	8977650	1	+	0	ID=g33018.t1.CDS1;Parent=g33018.t1;
OW569408.1_Cistogaster_globosa_genome_assembly,_chromosome:_X	AUGUSTUS	exon	8977513	8977650	.	+	.	ID=g33018.t1.exon1;Parent=g33018.t1;
OW569408.1_Cistogaster_globosa_genome_assembly,_chromosome:_X	AUGUSTUS	intron	8977651	8977708	1	+	.	ID=g33018.t1.intron1;Parent=g33018.t1;
OW569408.1_Cistogaster_globosa_genome_assembly,_chromosome:_X	AUGUSTUS	CDS	8977709	8977817	0.98	+	0	ID=g33018.t1.CDS2;Parent=g33018.t1;
OW569408.1_Cistogaster_globosa_genome_assembly,_chromosome:_X	AUGUSTUS	exon	8977709	8977817	.	+	.	ID=g33018.t1.exon2;Parent=g33018.t1;
OW569408.1_Cistogaster_globosa_genome_assembly,_chromosome:_X	AUGUSTUS	intron	8977818	8977884	0.98	+	.	ID=g33018.t1.intron2;Parent=g33018.t1;
OW569408.1_Cistogaster_globosa_genome_assembly,_chromosome:_X	AUGUSTUS	CDS	8977885	8977907	1	+	2	ID=g33018.t1.CDS3;Parent=g33018.t1;
OW569408.1_Cistogaster_globosa_genome_assembly,_chromosome:_X	AUGUSTUS	exon	8977885	8977907	.	+	.	ID=g33018.t1.exon3;Parent=g33018.t1;
OW569408.1_Cistogaster_globosa_genome_assembly,_chromosome:_X	AUGUSTUS	stop_codon	8977905	8977907	.	+	0	ID=g33018.t1.stop1;Parent=g33018.t1;
OW569408.1_Cistogaster_globosa_genome_assembly,_chromosome:_X	AUGUSTUS	gene	8983582	8984496	.	-	.	ID=g33019;
OW569408.1_Cistogaster_globosa_genome_assembly,_chromosome:_X	AUGUSTUS	mRNA	8983582	8984496	0.7	-	.	ID=g33019.t1;Parent=g33019;
OW569408.1_Cistogaster_globosa_genome_assembly,_chromosome:_X	AUGUSTUS	stop_codon	8983582	8983584	.	-	0	ID=g33019.t1.stop1;Parent=g33019.t1;
OW569408.1_Cistogaster_globosa_genome_assembly,_chromosome:_X	AUGUSTUS	CDS	8983582	8984496	0.7	-	0	ID=g33019.t1.CDS1;Parent=g33019.t1;
OW569408.1_Cistogaster_globosa_genome_assembly,_chromosome:_X	AUGUSTUS	exon	8983582	8984496	.	-	.	ID=g33019.t1.exon1;Parent=g33019.t1;
OW569408.1_Cistogaster_globosa_genome_assembly,_chromosome:_X	AUGUSTUS	start_codon	8984494	8984496	.	-	0	ID=g33019.t1.start1;Parent=g33019.t1;
OW569408.1_Cistogaster_globosa_genome_assembly,_chromosome:_X	AUGUSTUS	gene	8985061	8985909	.	-	.	ID=g33020;
OW569408.1_Cistogaster_globosa_genome_assembly,_chromosome:_X	AUGUSTUS	mRNA	8985061	8985909	0.7	-	.	ID=g33020.t1;Parent=g33020;
OW569408.1_Cistogaster_globosa_genome_assembly,_chromosome:_X	AUGUSTUS	stop_codon	8985061	8985063	.	-	0	ID=g33020.t1.stop1;Parent=g33020.t1;
OW569408.1_Cistogaster_globosa_genome_assembly,_chromosome:_X	AUGUSTUS	CDS	8985061	8985909	0.7	-	0	ID=g33020.t1.CDS1;Parent=g33020.t1;
OW569408.1_Cistogaster_globosa_genome_assembly,_chromosome:_X	AUGUSTUS	exon	8985061	8985909	.	-	.	ID=g33020.t1.exon1;Parent=g33020.t1;
OW569408.1_Cistogaster_globosa_genome_assembly,_chromosome:_X	AUGUSTUS	start_codon	8985907	8985909	.	-	0	ID=g33020.t1.start1;Parent=g33020.t1;
OW569408.1_Cistogaster_globosa_genome_assembly,_chromosome:_X	AUGUSTUS	gene	8985991	8986377	.	-	.	ID=g33021;
OW569408.1_Cistogaster_globosa_genome_assembly,_chromosome:_X	AUGUSTUS	mRNA	8985991	8986377	1	-	.	ID=g33021.t1;Parent=g33021;
OW569408.1_Cistogaster_globosa_genome_assembly,_chromosome:_X	AUGUSTUS	stop_codon	8985991	8985993	.	-	0	ID=g33021.t1.stop1;Parent=g33021.t1;
OW569408.1_Cistogaster_globosa_genome_assembly,_chromosome:_X	AUGUSTUS	CDS	8985991	8986377	1	-	0	ID=g33021.t1.CDS1;Parent=g33021.t1;
OW569408.1_Cistogaster_globosa_genome_assembly,_chromosome:_X	AUGUSTUS	exon	8985991	8986377	.	-	.	ID=g33021.t1.exon1;Parent=g33021.t1;
OW569408.1_Cistogaster_globosa_genome_assembly,_chromosome:_X	AUGUSTUS	start_codon	8986375	8986377	.	-	0	ID=g33021.t1.start1;Parent=g33021.t1;
OW569408.1_Cistogaster_globosa_genome_assembly,_chromosome:_X	AUGUSTUS	gene	9002158	9002466	.	-	.	ID=g33022;
OW569408.1_Cistogaster_globosa_genome_assembly,_chromosome:_X	AUGUSTUS	mRNA	9002158	9002466	0.99	-	.	ID=g33022.t1;Parent=g33022;
OW569408.1_Cistogaster_globosa_genome_assembly,_chromosome:_X	AUGUSTUS	stop_codon	9002158	9002160	.	-	0	ID=g33022.t1.stop1;Parent=g33022.t1;
OW569408.1_Cistogaster_globosa_genome_assembly,_chromosome:_X	AUGUSTUS	CDS	9002158	9002466	0.99	-	0	ID=g33022.t1.CDS1;Parent=g33022.t1;
OW569408.1_Cistogaster_globosa_genome_assembly,_chromosome:_X	AUGUSTUS	exon	9002158	9002466	.	-	.	ID=g33022.t1.exon1;Parent=g33022.t1;
OW569408.1_Cistogaster_globosa_genome_assembly,_chromosome:_X	AUGUSTUS	start_codon	9002464	9002466	.	-	0	ID=g33022.t1.start1;Parent=g33022.t1;
OW569408.1_Cistogaster_globosa_genome_assembly,_chromosome:_X	AUGUSTUS	gene	9003285	9003596	.	-	.	ID=g33023;
OW569408.1_Cistogaster_globosa_genome_assembly,_chromosome:_X	AUGUSTUS	mRNA	9003285	9003596	1	-	.	ID=g33023.t1;Parent=g33023;
OW569408.1_Cistogaster_globosa_genome_assembly,_chromosome:_X	AUGUSTUS	stop_codon	9003285	9003287	.	-	0	ID=g33023.t1.stop1;Parent=g33023.t1;
OW569408.1_Cistogaster_globosa_genome_assembly,_chromosome:_X	AUGUSTUS	CDS	9003285	9003596	1	-	0	ID=g33023.t1.CDS1;Parent=g33023.t1;
OW569408.1_Cistogaster_globosa_genome_assembly,_chromosome:_X	AUGUSTUS	exon	9003285	9003596	.	-	.	ID=g33023.t1.exon1;Parent=g33023.t1;
OW569408.1_Cistogaster_globosa_genome_assembly,_chromosome:_X	AUGUSTUS	start_codon	9003594	9003596	.	-	0	ID=g33023.t1.start1;Parent=g33023.t1;
OW569408.1_Cistogaster_globosa_genome_assembly,_chromosome:_X	AUGUSTUS	gene	9028442	9028850	.	+	.	ID=g33024;
OW569408.1_Cistogaster_globosa_genome_assembly,_chromosome:_X	AUGUSTUS	mRNA	9028442	9028850	0.51	+	.	ID=g33024.t1;Parent=g33024;
OW569408.1_Cistogaster_globosa_genome_assembly,_chromosome:_X	AUGUSTUS	start_codon	9028442	9028444	.	+	0	ID=g33024.t1.start1;Parent=g33024.t1;
OW569408.1_Cistogaster_globosa_genome_assembly,_chromosome:_X	AUGUSTUS	CDS	9028442	9028448	0.54	+	0	ID=g33024.t1.CDS1;Parent=g33024.t1;
OW569408.1_Cistogaster_globosa_genome_assembly,_chromosome:_X	AUGUSTUS	exon	9028442	9028448	.	+	.	ID=g33024.t1.exon1;Parent=g33024.t1;
OW569408.1_Cistogaster_globosa_genome_assembly,_chromosome:_X	AUGUSTUS	intron	9028449	9028485	0.66	+	.	ID=g33024.t1.intron1;Parent=g33024.t1;
OW569408.1_Cistogaster_globosa_genome_assembly,_chromosome:_X	AUGUSTUS	CDS	9028486	9028850	0.61	+	2	ID=g33024.t1.CDS2;Parent=g33024.t1;
OW569408.1_Cistogaster_globosa_genome_assembly,_chromosome:_X	AUGUSTUS	exon	9028486	9028850	.	+	.	ID=g33024.t1.exon2;Parent=g33024.t1;
OW569408.1_Cistogaster_globosa_genome_assembly,_chromosome:_X	AUGUSTUS	stop_codon	9028848	9028850	.	+	0	ID=g33024.t1.stop1;Parent=g33024.t1;
OW569408.1_Cistogaster_globosa_genome_assembly,_chromosome:_X	AUGUSTUS	gene	9071854	9072707	.	+	.	ID=g33025;
OW569408.1_Cistogaster_globosa_genome_assembly,_chromosome:_X	AUGUSTUS	mRNA	9071854	9072707	1	+	.	ID=g33025.t1;Parent=g33025;
OW569408.1_Cistogaster_globosa_genome_assembly,_chromosome:_X	AUGUSTUS	start_codon	9071854	9071856	.	+	0	ID=g33025.t1.start1;Parent=g33025.t1;
OW569408.1_Cistogaster_globosa_genome_assembly,_chromosome:_X	AUGUSTUS	CDS	9071854	9071892	1	+	0	ID=g33025.t1.CDS1;Parent=g33025.t1;
OW569408.1_Cistogaster_globosa_genome_assembly,_chromosome:_X	AUGUSTUS	exon	9071854	9071892	.	+	.	ID=g33025.t1.exon1;Parent=g33025.t1;
OW569408.1_Cistogaster_globosa_genome_assembly,_chromosome:_X	AUGUSTUS	intron	9071893	9071994	1	+	.	ID=g33025.t1.intron1;Parent=g33025.t1;
OW569408.1_Cistogaster_globosa_genome_assembly,_chromosome:_X	AUGUSTUS	CDS	9071995	9072126	1	+	0	ID=g33025.t1.CDS2;Parent=g33025.t1;
OW569408.1_Cistogaster_globosa_genome_assembly,_chromosome:_X	AUGUSTUS	exon	9071995	9072126	.	+	.	ID=g33025.t1.exon2;Parent=g33025.t1;
OW569408.1_Cistogaster_globosa_genome_assembly,_chromosome:_X	AUGUSTUS	intron	9072127	9072188	1	+	.	ID=g33025.t1.intron2;Parent=g33025.t1;
OW569408.1_Cistogaster_globosa_genome_assembly,_chromosome:_X	AUGUSTUS	CDS	9072189	9072365	1	+	0	ID=g33025.t1.CDS3;Parent=g33025.t1;
OW569408.1_Cistogaster_globosa_genome_assembly,_chromosome:_X	AUGUSTUS	exon	9072189	9072365	.	+	.	ID=g33025.t1.exon3;Parent=g33025.t1;
OW569408.1_Cistogaster_globosa_genome_assembly,_chromosome:_X	AUGUSTUS	intron	9072366	9072434	1	+	.	ID=g33025.t1.intron3;Parent=g33025.t1;
OW569408.1_Cistogaster_globosa_genome_assembly,_chromosome:_X	AUGUSTUS	CDS	9072435	9072707	1	+	0	ID=g33025.t1.CDS4;Parent=g33025.t1;
OW569408.1_Cistogaster_globosa_genome_assembly,_chromosome:_X	AUGUSTUS	exon	9072435	9072707	.	+	.	ID=g33025.t1.exon4;Parent=g33025.t1;
OW569408.1_Cistogaster_globosa_genome_assembly,_chromosome:_X	AUGUSTUS	stop_codon	9072705	9072707	.	+	0	ID=g33025.t1.stop1;Parent=g33025.t1;
OW569408.1_Cistogaster_globosa_genome_assembly,_chromosome:_X	AUGUSTUS	gene	9107721	9110099	.	+	.	ID=g33026;
OW569408.1_Cistogaster_globosa_genome_assembly,_chromosome:_X	AUGUSTUS	mRNA	9107721	9110099	1	+	.	ID=g33026.t1;Parent=g33026;
OW569408.1_Cistogaster_globosa_genome_assembly,_chromosome:_X	AUGUSTUS	start_codon	9107721	9107723	.	+	0	ID=g33026.t1.start1;Parent=g33026.t1;
OW569408.1_Cistogaster_globosa_genome_assembly,_chromosome:_X	AUGUSTUS	CDS	9107721	9110099	1	+	0	ID=g33026.t1.CDS1;Parent=g33026.t1;
OW569408.1_Cistogaster_globosa_genome_assembly,_chromosome:_X	AUGUSTUS	exon	9107721	9110099	.	+	.	ID=g33026.t1.exon1;Parent=g33026.t1;
OW569408.1_Cistogaster_globosa_genome_assembly,_chromosome:_X	AUGUSTUS	stop_codon	9110097	9110099	.	+	0	ID=g33026.t1.stop1;Parent=g33026.t1;
OW569408.1_Cistogaster_globosa_genome_assembly,_chromosome:_X	AUGUSTUS	gene	9124980	9125665	.	+	.	ID=g33027;
OW569408.1_Cistogaster_globosa_genome_assembly,_chromosome:_X	AUGUSTUS	mRNA	9124980	9125665	1	+	.	ID=g33027.t1;Parent=g33027;
OW569408.1_Cistogaster_globosa_genome_assembly,_chromosome:_X	AUGUSTUS	start_codon	9124980	9124982	.	+	0	ID=g33027.t1.start1;Parent=g33027.t1;
OW569408.1_Cistogaster_globosa_genome_assembly,_chromosome:_X	AUGUSTUS	CDS	9124980	9125055	1	+	0	ID=g33027.t1.CDS1;Parent=g33027.t1;
OW569408.1_Cistogaster_globosa_genome_assembly,_chromosome:_X	AUGUSTUS	exon	9124980	9125055	.	+	.	ID=g33027.t1.exon1;Parent=g33027.t1;
OW569408.1_Cistogaster_globosa_genome_assembly,_chromosome:_X	AUGUSTUS	intron	9125056	9125222	1	+	.	ID=g33027.t1.intron1;Parent=g33027.t1;
OW569408.1_Cistogaster_globosa_genome_assembly,_chromosome:_X	AUGUSTUS	CDS	9125223	9125665	1	+	2	ID=g33027.t1.CDS2;Parent=g33027.t1;
OW569408.1_Cistogaster_globosa_genome_assembly,_chromosome:_X	AUGUSTUS	exon	9125223	9125665	.	+	.	ID=g33027.t1.exon2;Parent=g33027.t1;
OW569408.1_Cistogaster_globosa_genome_assembly,_chromosome:_X	AUGUSTUS	stop_codon	9125663	9125665	.	+	0	ID=g33027.t1.stop1;Parent=g33027.t1;
OW569408.1_Cistogaster_globosa_genome_assembly,_chromosome:_X	AUGUSTUS	gene	9125708	9125947	.	+	.	ID=g33028;
OW569408.1_Cistogaster_globosa_genome_assembly,_chromosome:_X	AUGUSTUS	mRNA	9125708	9125947	0.97	+	.	ID=g33028.t1;Parent=g33028;
OW569408.1_Cistogaster_globosa_genome_assembly,_chromosome:_X	AUGUSTUS	start_codon	9125708	9125710	.	+	0	ID=g33028.t1.start1;Parent=g33028.t1;
OW569408.1_Cistogaster_globosa_genome_assembly,_chromosome:_X	AUGUSTUS	CDS	9125708	9125947	0.97	+	0	ID=g33028.t1.CDS1;Parent=g33028.t1;
OW569408.1_Cistogaster_globosa_genome_assembly,_chromosome:_X	AUGUSTUS	exon	9125708	9125947	.	+	.	ID=g33028.t1.exon1;Parent=g33028.t1;
OW569408.1_Cistogaster_globosa_genome_assembly,_chromosome:_X	AUGUSTUS	stop_codon	9125945	9125947	.	+	0	ID=g33028.t1.stop1;Parent=g33028.t1;
OW569408.1_Cistogaster_globosa_genome_assembly,_chromosome:_X	AUGUSTUS	gene	9134334	9134819	.	-	.	ID=g33029;
OW569408.1_Cistogaster_globosa_genome_assembly,_chromosome:_X	AUGUSTUS	mRNA	9134334	9134819	0.94	-	.	ID=g33029.t1;Parent=g33029;
OW569408.1_Cistogaster_globosa_genome_assembly,_chromosome:_X	AUGUSTUS	stop_codon	9134334	9134336	.	-	0	ID=g33029.t1.stop1;Parent=g33029.t1;
OW569408.1_Cistogaster_globosa_genome_assembly,_chromosome:_X	AUGUSTUS	CDS	9134334	9134819	0.94	-	0	ID=g33029.t1.CDS1;Parent=g33029.t1;
OW569408.1_Cistogaster_globosa_genome_assembly,_chromosome:_X	AUGUSTUS	exon	9134334	9134819	.	-	.	ID=g33029.t1.exon1;Parent=g33029.t1;
OW569408.1_Cistogaster_globosa_genome_assembly,_chromosome:_X	AUGUSTUS	start_codon	9134817	9134819	.	-	0	ID=g33029.t1.start1;Parent=g33029.t1;
OW569408.1_Cistogaster_globosa_genome_assembly,_chromosome:_X	AUGUSTUS	gene	9134334	9136298	.	-	.	ID=g33030;
OW569408.1_Cistogaster_globosa_genome_assembly,_chromosome:_X	AUGUSTUS	mRNA	9134949	9136298	1	-	.	ID=g33030.t1;Parent=g33030;
OW569408.1_Cistogaster_globosa_genome_assembly,_chromosome:_X	AUGUSTUS	stop_codon	9134949	9134951	.	-	0	ID=g33030.t1.stop1;Parent=g33030.t1;
OW569408.1_Cistogaster_globosa_genome_assembly,_chromosome:_X	AUGUSTUS	CDS	9134949	9136298	1	-	0	ID=g33030.t1.CDS1;Parent=g33030.t1;
OW569408.1_Cistogaster_globosa_genome_assembly,_chromosome:_X	AUGUSTUS	exon	9134949	9136298	.	-	.	ID=g33030.t1.exon1;Parent=g33030.t1;
OW569408.1_Cistogaster_globosa_genome_assembly,_chromosome:_X	AUGUSTUS	start_codon	9136296	9136298	.	-	0	ID=g33030.t1.start1;Parent=g33030.t1;
OW569408.1_Cistogaster_globosa_genome_assembly,_chromosome:_X	AUGUSTUS	mRNA	9134949	9135671	0.97	-	.	ID=g33030.t2;Parent=g33030;
OW569408.1_Cistogaster_globosa_genome_assembly,_chromosome:_X	AUGUSTUS	stop_codon	9134949	9134951	.	-	0	ID=g33030.t2.stop1;Parent=g33030.t2;
OW569408.1_Cistogaster_globosa_genome_assembly,_chromosome:_X	AUGUSTUS	CDS	9134949	9135671	0.97	-	0	ID=g33030.t2.CDS1;Parent=g33030.t2;
OW569408.1_Cistogaster_globosa_genome_assembly,_chromosome:_X	AUGUSTUS	exon	9134949	9135671	.	-	.	ID=g33030.t2.exon1;Parent=g33030.t2;
OW569408.1_Cistogaster_globosa_genome_assembly,_chromosome:_X	AUGUSTUS	start_codon	9135669	9135671	.	-	0	ID=g33030.t2.start1;Parent=g33030.t2;
OW569408.1_Cistogaster_globosa_genome_assembly,_chromosome:_X	AUGUSTUS	mRNA	9134334	9135671	0.71	-	.	ID=g33030.t3;Parent=g33030;
OW569408.1_Cistogaster_globosa_genome_assembly,_chromosome:_X	AUGUSTUS	stop_codon	9134334	9134336	.	-	0	ID=g33030.t3.stop1;Parent=g33030.t3;
OW569408.1_Cistogaster_globosa_genome_assembly,_chromosome:_X	AUGUSTUS	CDS	9134334	9134916	0.99	-	1	ID=g33030.t3.CDS1;Parent=g33030.t3;
OW569408.1_Cistogaster_globosa_genome_assembly,_chromosome:_X	AUGUSTUS	exon	9134334	9134916	.	-	.	ID=g33030.t3.exon1;Parent=g33030.t3;
OW569408.1_Cistogaster_globosa_genome_assembly,_chromosome:_X	AUGUSTUS	intron	9134917	9135657	0.71	-	.	ID=g33030.t3.intron1;Parent=g33030.t3;
OW569408.1_Cistogaster_globosa_genome_assembly,_chromosome:_X	AUGUSTUS	CDS	9135658	9135671	0.71	-	0	ID=g33030.t3.CDS2;Parent=g33030.t3;
OW569408.1_Cistogaster_globosa_genome_assembly,_chromosome:_X	AUGUSTUS	exon	9135658	9135671	.	-	.	ID=g33030.t3.exon2;Parent=g33030.t3;
OW569408.1_Cistogaster_globosa_genome_assembly,_chromosome:_X	AUGUSTUS	start_codon	9135669	9135671	.	-	0	ID=g33030.t3.start1;Parent=g33030.t3;
OW569408.1_Cistogaster_globosa_genome_assembly,_chromosome:_X	AUGUSTUS	gene	9135872	9136298	.	-	.	ID=g33031;
OW569408.1_Cistogaster_globosa_genome_assembly,_chromosome:_X	AUGUSTUS	mRNA	9135872	9136298	0.45	-	.	ID=g33031.t1;Parent=g33031;
OW569408.1_Cistogaster_globosa_genome_assembly,_chromosome:_X	AUGUSTUS	stop_codon	9135872	9135874	.	-	0	ID=g33031.t1.stop1;Parent=g33031.t1;
OW569408.1_Cistogaster_globosa_genome_assembly,_chromosome:_X	AUGUSTUS	CDS	9135872	9135928	0.45	-	0	ID=g33031.t1.CDS1;Parent=g33031.t1;
OW569408.1_Cistogaster_globosa_genome_assembly,_chromosome:_X	AUGUSTUS	exon	9135872	9135928	.	-	.	ID=g33031.t1.exon1;Parent=g33031.t1;
OW569408.1_Cistogaster_globosa_genome_assembly,_chromosome:_X	AUGUSTUS	intron	9135929	9135989	0.45	-	.	ID=g33031.t1.intron1;Parent=g33031.t1;
OW569408.1_Cistogaster_globosa_genome_assembly,_chromosome:_X	AUGUSTUS	CDS	9135990	9136298	0.67	-	0	ID=g33031.t1.CDS2;Parent=g33031.t1;
OW569408.1_Cistogaster_globosa_genome_assembly,_chromosome:_X	AUGUSTUS	exon	9135990	9136298	.	-	.	ID=g33031.t1.exon2;Parent=g33031.t1;
OW569408.1_Cistogaster_globosa_genome_assembly,_chromosome:_X	AUGUSTUS	start_codon	9136296	9136298	.	-	0	ID=g33031.t1.start1;Parent=g33031.t1;
OW569408.1_Cistogaster_globosa_genome_assembly,_chromosome:_X	AUGUSTUS	gene	9158122	9164982	.	-	.	ID=g33032;
OW569408.1_Cistogaster_globosa_genome_assembly,_chromosome:_X	AUGUSTUS	mRNA	9158122	9164982	0.71	-	.	ID=g33032.t1;Parent=g33032;
OW569408.1_Cistogaster_globosa_genome_assembly,_chromosome:_X	AUGUSTUS	stop_codon	9158122	9158124	.	-	0	ID=g33032.t1.stop1;Parent=g33032.t1;
OW569408.1_Cistogaster_globosa_genome_assembly,_chromosome:_X	AUGUSTUS	CDS	9158122	9158740	1	-	1	ID=g33032.t1.CDS1;Parent=g33032.t1;
OW569408.1_Cistogaster_globosa_genome_assembly,_chromosome:_X	AUGUSTUS	exon	9158122	9158740	.	-	.	ID=g33032.t1.exon1;Parent=g33032.t1;
OW569408.1_Cistogaster_globosa_genome_assembly,_chromosome:_X	AUGUSTUS	intron	9158741	9158863	1	-	.	ID=g33032.t1.intron1;Parent=g33032.t1;
OW569408.1_Cistogaster_globosa_genome_assembly,_chromosome:_X	AUGUSTUS	CDS	9158864	9159612	0.9	-	0	ID=g33032.t1.CDS2;Parent=g33032.t1;
OW569408.1_Cistogaster_globosa_genome_assembly,_chromosome:_X	AUGUSTUS	exon	9158864	9159612	.	-	.	ID=g33032.t1.exon2;Parent=g33032.t1;
OW569408.1_Cistogaster_globosa_genome_assembly,_chromosome:_X	AUGUSTUS	intron	9159613	9164760	0.85	-	.	ID=g33032.t1.intron2;Parent=g33032.t1;
OW569408.1_Cistogaster_globosa_genome_assembly,_chromosome:_X	AUGUSTUS	CDS	9164761	9164982	0.73	-	0	ID=g33032.t1.CDS3;Parent=g33032.t1;
OW569408.1_Cistogaster_globosa_genome_assembly,_chromosome:_X	AUGUSTUS	exon	9164761	9164982	.	-	.	ID=g33032.t1.exon3;Parent=g33032.t1;
OW569408.1_Cistogaster_globosa_genome_assembly,_chromosome:_X	AUGUSTUS	start_codon	9164980	9164982	.	-	0	ID=g33032.t1.start1;Parent=g33032.t1;
OW569408.1_Cistogaster_globosa_genome_assembly,_chromosome:_X	AUGUSTUS	gene	9165126	9166374	.	-	.	ID=g33033;
OW569408.1_Cistogaster_globosa_genome_assembly,_chromosome:_X	AUGUSTUS	mRNA	9165126	9166374	0.92	-	.	ID=g33033.t1;Parent=g33033;
OW569408.1_Cistogaster_globosa_genome_assembly,_chromosome:_X	AUGUSTUS	stop_codon	9165126	9165128	.	-	0	ID=g33033.t1.stop1;Parent=g33033.t1;
OW569408.1_Cistogaster_globosa_genome_assembly,_chromosome:_X	AUGUSTUS	CDS	9165126	9165482	0.97	-	0	ID=g33033.t1.CDS1;Parent=g33033.t1;
OW569408.1_Cistogaster_globosa_genome_assembly,_chromosome:_X	AUGUSTUS	exon	9165126	9165482	.	-	.	ID=g33033.t1.exon1;Parent=g33033.t1;
OW569408.1_Cistogaster_globosa_genome_assembly,_chromosome:_X	AUGUSTUS	intron	9165483	9165708	1	-	.	ID=g33033.t1.intron1;Parent=g33033.t1;
OW569408.1_Cistogaster_globosa_genome_assembly,_chromosome:_X	AUGUSTUS	CDS	9165709	9166374	0.95	-	0	ID=g33033.t1.CDS2;Parent=g33033.t1;
OW569408.1_Cistogaster_globosa_genome_assembly,_chromosome:_X	AUGUSTUS	exon	9165709	9166374	.	-	.	ID=g33033.t1.exon2;Parent=g33033.t1;
OW569408.1_Cistogaster_globosa_genome_assembly,_chromosome:_X	AUGUSTUS	start_codon	9166372	9166374	.	-	0	ID=g33033.t1.start1;Parent=g33033.t1;
OW569408.1_Cistogaster_globosa_genome_assembly,_chromosome:_X	AUGUSTUS	gene	9169589	9196462	.	+	.	ID=g33034;
OW569408.1_Cistogaster_globosa_genome_assembly,_chromosome:_X	AUGUSTUS	mRNA	9169589	9196462	0.47	+	.	ID=g33034.t1;Parent=g33034;
OW569408.1_Cistogaster_globosa_genome_assembly,_chromosome:_X	AUGUSTUS	start_codon	9169589	9169591	.	+	0	ID=g33034.t1.start1;Parent=g33034.t1;
OW569408.1_Cistogaster_globosa_genome_assembly,_chromosome:_X	AUGUSTUS	CDS	9169589	9169602	0.49	+	0	ID=g33034.t1.CDS1;Parent=g33034.t1;
OW569408.1_Cistogaster_globosa_genome_assembly,_chromosome:_X	AUGUSTUS	exon	9169589	9169602	.	+	.	ID=g33034.t1.exon1;Parent=g33034.t1;
OW569408.1_Cistogaster_globosa_genome_assembly,_chromosome:_X	AUGUSTUS	intron	9169603	9169914	0.49	+	.	ID=g33034.t1.intron1;Parent=g33034.t1;
OW569408.1_Cistogaster_globosa_genome_assembly,_chromosome:_X	AUGUSTUS	CDS	9169915	9170616	0.97	+	1	ID=g33034.t1.CDS2;Parent=g33034.t1;
OW569408.1_Cistogaster_globosa_genome_assembly,_chromosome:_X	AUGUSTUS	exon	9169915	9170616	.	+	.	ID=g33034.t1.exon2;Parent=g33034.t1;
OW569408.1_Cistogaster_globosa_genome_assembly,_chromosome:_X	AUGUSTUS	intron	9170617	9170680	1	+	.	ID=g33034.t1.intron2;Parent=g33034.t1;
OW569408.1_Cistogaster_globosa_genome_assembly,_chromosome:_X	AUGUSTUS	CDS	9170681	9170828	0.94	+	1	ID=g33034.t1.CDS3;Parent=g33034.t1;
OW569408.1_Cistogaster_globosa_genome_assembly,_chromosome:_X	AUGUSTUS	exon	9170681	9170828	.	+	.	ID=g33034.t1.exon3;Parent=g33034.t1;
OW569408.1_Cistogaster_globosa_genome_assembly,_chromosome:_X	AUGUSTUS	intron	9170829	9190650	0.94	+	.	ID=g33034.t1.intron3;Parent=g33034.t1;
OW569408.1_Cistogaster_globosa_genome_assembly,_chromosome:_X	AUGUSTUS	CDS	9190651	9191013	1	+	0	ID=g33034.t1.CDS4;Parent=g33034.t1;
OW569408.1_Cistogaster_globosa_genome_assembly,_chromosome:_X	AUGUSTUS	exon	9190651	9191013	.	+	.	ID=g33034.t1.exon4;Parent=g33034.t1;
OW569408.1_Cistogaster_globosa_genome_assembly,_chromosome:_X	AUGUSTUS	intron	9191014	9194023	1	+	.	ID=g33034.t1.intron4;Parent=g33034.t1;
OW569408.1_Cistogaster_globosa_genome_assembly,_chromosome:_X	AUGUSTUS	CDS	9194024	9196462	1	+	0	ID=g33034.t1.CDS5;Parent=g33034.t1;
OW569408.1_Cistogaster_globosa_genome_assembly,_chromosome:_X	AUGUSTUS	exon	9194024	9196462	.	+	.	ID=g33034.t1.exon5;Parent=g33034.t1;
OW569408.1_Cistogaster_globosa_genome_assembly,_chromosome:_X	AUGUSTUS	stop_codon	9196460	9196462	.	+	0	ID=g33034.t1.stop1;Parent=g33034.t1;
OW569408.1_Cistogaster_globosa_genome_assembly,_chromosome:_X	AUGUSTUS	gene	9219382	9219924	.	+	.	ID=g33035;
OW569408.1_Cistogaster_globosa_genome_assembly,_chromosome:_X	AUGUSTUS	mRNA	9219382	9219924	1	+	.	ID=g33035.t1;Parent=g33035;
OW569408.1_Cistogaster_globosa_genome_assembly,_chromosome:_X	AUGUSTUS	start_codon	9219382	9219384	.	+	0	ID=g33035.t1.start1;Parent=g33035.t1;
OW569408.1_Cistogaster_globosa_genome_assembly,_chromosome:_X	AUGUSTUS	CDS	9219382	9219924	1	+	0	ID=g33035.t1.CDS1;Parent=g33035.t1;
OW569408.1_Cistogaster_globosa_genome_assembly,_chromosome:_X	AUGUSTUS	exon	9219382	9219924	.	+	.	ID=g33035.t1.exon1;Parent=g33035.t1;
OW569408.1_Cistogaster_globosa_genome_assembly,_chromosome:_X	AUGUSTUS	stop_codon	9219922	9219924	.	+	0	ID=g33035.t1.stop1;Parent=g33035.t1;
OW569408.1_Cistogaster_globosa_genome_assembly,_chromosome:_X	AUGUSTUS	gene	9220994	9224928	.	+	.	ID=g33036;
OW569408.1_Cistogaster_globosa_genome_assembly,_chromosome:_X	AUGUSTUS	mRNA	9220994	9221682	1	+	.	ID=g33036.t1;Parent=g33036;
OW569408.1_Cistogaster_globosa_genome_assembly,_chromosome:_X	AUGUSTUS	start_codon	9220994	9220996	.	+	0	ID=g33036.t1.start1;Parent=g33036.t1;
OW569408.1_Cistogaster_globosa_genome_assembly,_chromosome:_X	AUGUSTUS	CDS	9220994	9221072	1	+	0	ID=g33036.t1.CDS1;Parent=g33036.t1;
OW569408.1_Cistogaster_globosa_genome_assembly,_chromosome:_X	AUGUSTUS	exon	9220994	9221072	.	+	.	ID=g33036.t1.exon1;Parent=g33036.t1;
OW569408.1_Cistogaster_globosa_genome_assembly,_chromosome:_X	AUGUSTUS	intron	9221073	9221303	1	+	.	ID=g33036.t1.intron1;Parent=g33036.t1;
OW569408.1_Cistogaster_globosa_genome_assembly,_chromosome:_X	AUGUSTUS	CDS	9221304	9221476	1	+	2	ID=g33036.t1.CDS2;Parent=g33036.t1;
OW569408.1_Cistogaster_globosa_genome_assembly,_chromosome:_X	AUGUSTUS	exon	9221304	9221476	.	+	.	ID=g33036.t1.exon2;Parent=g33036.t1;
OW569408.1_Cistogaster_globosa_genome_assembly,_chromosome:_X	AUGUSTUS	intron	9221477	9221550	1	+	.	ID=g33036.t1.intron2;Parent=g33036.t1;
OW569408.1_Cistogaster_globosa_genome_assembly,_chromosome:_X	AUGUSTUS	CDS	9221551	9221682	1	+	0	ID=g33036.t1.CDS3;Parent=g33036.t1;
OW569408.1_Cistogaster_globosa_genome_assembly,_chromosome:_X	AUGUSTUS	exon	9221551	9221682	.	+	.	ID=g33036.t1.exon3;Parent=g33036.t1;
OW569408.1_Cistogaster_globosa_genome_assembly,_chromosome:_X	AUGUSTUS	stop_codon	9221680	9221682	.	+	0	ID=g33036.t1.stop1;Parent=g33036.t1;
OW569408.1_Cistogaster_globosa_genome_assembly,_chromosome:_X	AUGUSTUS	mRNA	9220994	9221682	0.63	+	.	ID=g33036.t2;Parent=g33036;
OW569408.1_Cistogaster_globosa_genome_assembly,_chromosome:_X	AUGUSTUS	start_codon	9220994	9220996	.	+	0	ID=g33036.t2.start1;Parent=g33036.t2;
OW569408.1_Cistogaster_globosa_genome_assembly,_chromosome:_X	AUGUSTUS	CDS	9220994	9221072	0.9	+	0	ID=g33036.t2.CDS1;Parent=g33036.t2;
OW569408.1_Cistogaster_globosa_genome_assembly,_chromosome:_X	AUGUSTUS	exon	9220994	9221072	.	+	.	ID=g33036.t2.exon1;Parent=g33036.t2;
OW569408.1_Cistogaster_globosa_genome_assembly,_chromosome:_X	AUGUSTUS	intron	9221073	9221191	0.63	+	.	ID=g33036.t2.intron1;Parent=g33036.t2;
OW569408.1_Cistogaster_globosa_genome_assembly,_chromosome:_X	AUGUSTUS	CDS	9221192	9221224	0.63	+	2	ID=g33036.t2.CDS2;Parent=g33036.t2;
OW569408.1_Cistogaster_globosa_genome_assembly,_chromosome:_X	AUGUSTUS	exon	9221192	9221224	.	+	.	ID=g33036.t2.exon2;Parent=g33036.t2;
OW569408.1_Cistogaster_globosa_genome_assembly,_chromosome:_X	AUGUSTUS	intron	9221225	9221303	0.63	+	.	ID=g33036.t2.intron2;Parent=g33036.t2;
OW569408.1_Cistogaster_globosa_genome_assembly,_chromosome:_X	AUGUSTUS	CDS	9221304	9221476	0.88	+	2	ID=g33036.t2.CDS3;Parent=g33036.t2;
OW569408.1_Cistogaster_globosa_genome_assembly,_chromosome:_X	AUGUSTUS	exon	9221304	9221476	.	+	.	ID=g33036.t2.exon3;Parent=g33036.t2;
OW569408.1_Cistogaster_globosa_genome_assembly,_chromosome:_X	AUGUSTUS	intron	9221477	9221550	1	+	.	ID=g33036.t2.intron3;Parent=g33036.t2;
OW569408.1_Cistogaster_globosa_genome_assembly,_chromosome:_X	AUGUSTUS	CDS	9221551	9221682	1	+	0	ID=g33036.t2.CDS4;Parent=g33036.t2;
OW569408.1_Cistogaster_globosa_genome_assembly,_chromosome:_X	AUGUSTUS	exon	9221551	9221682	.	+	.	ID=g33036.t2.exon4;Parent=g33036.t2;
OW569408.1_Cistogaster_globosa_genome_assembly,_chromosome:_X	AUGUSTUS	stop_codon	9221680	9221682	.	+	0	ID=g33036.t2.stop1;Parent=g33036.t2;
OW569408.1_Cistogaster_globosa_genome_assembly,_chromosome:_X	GeneMark.hmm3	mRNA	9220994	9224928	.	+	.	ID=g33036.t3;Parent=g33036;
OW569408.1_Cistogaster_globosa_genome_assembly,_chromosome:_X	GeneMark.hmm3	start_codon	9220994	9220996	.	+	0	ID=g33036.t3.start1;Parent=g33036.t3;
OW569408.1_Cistogaster_globosa_genome_assembly,_chromosome:_X	GeneMark.hmm3	CDS	9220994	9221072	.	+	0	ID=g33036.t3.CDS1;Parent=g33036.t3;
OW569408.1_Cistogaster_globosa_genome_assembly,_chromosome:_X	GeneMark.hmm3	exon	9220994	9221072	0	+	.	ID=g33036.t3.exon1;Parent=g33036.t3;
OW569408.1_Cistogaster_globosa_genome_assembly,_chromosome:_X	GeneMark.hmm3	intron	9221073	9221303	.	+	2	ID=g33036.t3.intron1;Parent=g33036.t3;
OW569408.1_Cistogaster_globosa_genome_assembly,_chromosome:_X	GeneMark.hmm3	CDS	9221304	9221476	.	+	2	ID=g33036.t3.CDS2;Parent=g33036.t3;
OW569408.1_Cistogaster_globosa_genome_assembly,_chromosome:_X	GeneMark.hmm3	exon	9221304	9221476	0	+	.	ID=g33036.t3.exon2;Parent=g33036.t3;
OW569408.1_Cistogaster_globosa_genome_assembly,_chromosome:_X	GeneMark.hmm3	intron	9221477	9221550	.	+	0	ID=g33036.t3.intron2;Parent=g33036.t3;
OW569408.1_Cistogaster_globosa_genome_assembly,_chromosome:_X	GeneMark.hmm3	CDS	9221551	9221650	.	+	0	ID=g33036.t3.CDS3;Parent=g33036.t3;
OW569408.1_Cistogaster_globosa_genome_assembly,_chromosome:_X	GeneMark.hmm3	exon	9221551	9221650	0	+	.	ID=g33036.t3.exon3;Parent=g33036.t3;
OW569408.1_Cistogaster_globosa_genome_assembly,_chromosome:_X	GeneMark.hmm3	intron	9221651	9224845	.	+	2	ID=g33036.t3.intron3;Parent=g33036.t3;
OW569408.1_Cistogaster_globosa_genome_assembly,_chromosome:_X	GeneMark.hmm3	CDS	9224846	9224928	.	+	2	ID=g33036.t3.CDS4;Parent=g33036.t3;
OW569408.1_Cistogaster_globosa_genome_assembly,_chromosome:_X	GeneMark.hmm3	exon	9224846	9224928	0	+	.	ID=g33036.t3.exon4;Parent=g33036.t3;
OW569408.1_Cistogaster_globosa_genome_assembly,_chromosome:_X	GeneMark.hmm3	stop_codon	9224926	9224928	.	+	0	ID=g33036.t3.stop1;Parent=g33036.t3;
OW569408.1_Cistogaster_globosa_genome_assembly,_chromosome:_X	AUGUSTUS	gene	9222302	9224250	.	+	.	ID=g33037;
OW569408.1_Cistogaster_globosa_genome_assembly,_chromosome:_X	AUGUSTUS	mRNA	9222302	9224250	0.15	+	.	ID=g33037.t1;Parent=g33037;
OW569408.1_Cistogaster_globosa_genome_assembly,_chromosome:_X	AUGUSTUS	start_codon	9222302	9222304	.	+	0	ID=g33037.t1.start1;Parent=g33037.t1;
OW569408.1_Cistogaster_globosa_genome_assembly,_chromosome:_X	AUGUSTUS	CDS	9222302	9222729	0.64	+	0	ID=g33037.t1.CDS1;Parent=g33037.t1;
OW569408.1_Cistogaster_globosa_genome_assembly,_chromosome:_X	AUGUSTUS	exon	9222302	9222729	.	+	.	ID=g33037.t1.exon1;Parent=g33037.t1;
OW569408.1_Cistogaster_globosa_genome_assembly,_chromosome:_X	AUGUSTUS	intron	9222730	9223786	0.15	+	.	ID=g33037.t1.intron1;Parent=g33037.t1;
OW569408.1_Cistogaster_globosa_genome_assembly,_chromosome:_X	AUGUSTUS	CDS	9223787	9223857	0.15	+	1	ID=g33037.t1.CDS2;Parent=g33037.t1;
OW569408.1_Cistogaster_globosa_genome_assembly,_chromosome:_X	AUGUSTUS	exon	9223787	9223857	.	+	.	ID=g33037.t1.exon2;Parent=g33037.t1;
OW569408.1_Cistogaster_globosa_genome_assembly,_chromosome:_X	AUGUSTUS	intron	9223858	9223927	1	+	.	ID=g33037.t1.intron2;Parent=g33037.t1;
OW569408.1_Cistogaster_globosa_genome_assembly,_chromosome:_X	AUGUSTUS	CDS	9223928	9224250	1	+	2	ID=g33037.t1.CDS3;Parent=g33037.t1;
OW569408.1_Cistogaster_globosa_genome_assembly,_chromosome:_X	AUGUSTUS	exon	9223928	9224250	.	+	.	ID=g33037.t1.exon3;Parent=g33037.t1;
OW569408.1_Cistogaster_globosa_genome_assembly,_chromosome:_X	AUGUSTUS	stop_codon	9224248	9224250	.	+	0	ID=g33037.t1.stop1;Parent=g33037.t1;
OW569408.1_Cistogaster_globosa_genome_assembly,_chromosome:_X	AUGUSTUS	gene	9241217	9242536	.	-	.	ID=g33038;
OW569408.1_Cistogaster_globosa_genome_assembly,_chromosome:_X	AUGUSTUS	mRNA	9241217	9242536	0.47	-	.	ID=g33038.t1;Parent=g33038;
OW569408.1_Cistogaster_globosa_genome_assembly,_chromosome:_X	AUGUSTUS	stop_codon	9241217	9241219	.	-	0	ID=g33038.t1.stop1;Parent=g33038.t1;
OW569408.1_Cistogaster_globosa_genome_assembly,_chromosome:_X	AUGUSTUS	CDS	9241217	9241388	1	-	1	ID=g33038.t1.CDS1;Parent=g33038.t1;
OW569408.1_Cistogaster_globosa_genome_assembly,_chromosome:_X	AUGUSTUS	exon	9241217	9241388	.	-	.	ID=g33038.t1.exon1;Parent=g33038.t1;
OW569408.1_Cistogaster_globosa_genome_assembly,_chromosome:_X	AUGUSTUS	intron	9241389	9242450	0.79	-	.	ID=g33038.t1.intron1;Parent=g33038.t1;
OW569408.1_Cistogaster_globosa_genome_assembly,_chromosome:_X	AUGUSTUS	CDS	9242451	9242536	0.47	-	0	ID=g33038.t1.CDS2;Parent=g33038.t1;
OW569408.1_Cistogaster_globosa_genome_assembly,_chromosome:_X	AUGUSTUS	exon	9242451	9242536	.	-	.	ID=g33038.t1.exon2;Parent=g33038.t1;
OW569408.1_Cistogaster_globosa_genome_assembly,_chromosome:_X	AUGUSTUS	start_codon	9242534	9242536	.	-	0	ID=g33038.t1.start1;Parent=g33038.t1;
OW569408.1_Cistogaster_globosa_genome_assembly,_chromosome:_X	AUGUSTUS	gene	9242761	9256458	.	-	.	ID=g33039;
OW569408.1_Cistogaster_globosa_genome_assembly,_chromosome:_X	AUGUSTUS	mRNA	9242761	9256458	0.31	-	.	ID=g33039.t1;Parent=g33039;
OW569408.1_Cistogaster_globosa_genome_assembly,_chromosome:_X	AUGUSTUS	stop_codon	9242761	9242763	.	-	0	ID=g33039.t1.stop1;Parent=g33039.t1;
OW569408.1_Cistogaster_globosa_genome_assembly,_chromosome:_X	AUGUSTUS	CDS	9242761	9242903	0.67	-	2	ID=g33039.t1.CDS1;Parent=g33039.t1;
OW569408.1_Cistogaster_globosa_genome_assembly,_chromosome:_X	AUGUSTUS	exon	9242761	9242903	.	-	.	ID=g33039.t1.exon1;Parent=g33039.t1;
OW569408.1_Cistogaster_globosa_genome_assembly,_chromosome:_X	AUGUSTUS	intron	9242904	9242983	1	-	.	ID=g33039.t1.intron1;Parent=g33039.t1;
OW569408.1_Cistogaster_globosa_genome_assembly,_chromosome:_X	AUGUSTUS	CDS	9242984	9243141	1	-	1	ID=g33039.t1.CDS2;Parent=g33039.t1;
OW569408.1_Cistogaster_globosa_genome_assembly,_chromosome:_X	AUGUSTUS	exon	9242984	9243141	.	-	.	ID=g33039.t1.exon2;Parent=g33039.t1;
OW569408.1_Cistogaster_globosa_genome_assembly,_chromosome:_X	AUGUSTUS	intron	9243142	9256417	0.47	-	.	ID=g33039.t1.intron2;Parent=g33039.t1;
OW569408.1_Cistogaster_globosa_genome_assembly,_chromosome:_X	AUGUSTUS	CDS	9256418	9256458	0.47	-	0	ID=g33039.t1.CDS3;Parent=g33039.t1;
OW569408.1_Cistogaster_globosa_genome_assembly,_chromosome:_X	AUGUSTUS	exon	9256418	9256458	.	-	.	ID=g33039.t1.exon3;Parent=g33039.t1;
OW569408.1_Cistogaster_globosa_genome_assembly,_chromosome:_X	AUGUSTUS	start_codon	9256456	9256458	.	-	0	ID=g33039.t1.start1;Parent=g33039.t1;
OW569408.1_Cistogaster_globosa_genome_assembly,_chromosome:_X	AUGUSTUS	gene	9299655	9301156	.	-	.	ID=g33040;
OW569408.1_Cistogaster_globosa_genome_assembly,_chromosome:_X	AUGUSTUS	mRNA	9299655	9301156	0.7	-	.	ID=g33040.t1;Parent=g33040;
OW569408.1_Cistogaster_globosa_genome_assembly,_chromosome:_X	AUGUSTUS	stop_codon	9299655	9299657	.	-	0	ID=g33040.t1.stop1;Parent=g33040.t1;
OW569408.1_Cistogaster_globosa_genome_assembly,_chromosome:_X	AUGUSTUS	CDS	9299655	9299734	0.78	-	2	ID=g33040.t1.CDS1;Parent=g33040.t1;
OW569408.1_Cistogaster_globosa_genome_assembly,_chromosome:_X	AUGUSTUS	exon	9299655	9299734	.	-	.	ID=g33040.t1.exon1;Parent=g33040.t1;
OW569408.1_Cistogaster_globosa_genome_assembly,_chromosome:_X	AUGUSTUS	intron	9299735	9299790	0.77	-	.	ID=g33040.t1.intron1;Parent=g33040.t1;
OW569408.1_Cistogaster_globosa_genome_assembly,_chromosome:_X	AUGUSTUS	CDS	9299791	9300072	0.7	-	2	ID=g33040.t1.CDS2;Parent=g33040.t1;
OW569408.1_Cistogaster_globosa_genome_assembly,_chromosome:_X	AUGUSTUS	exon	9299791	9300072	.	-	.	ID=g33040.t1.exon2;Parent=g33040.t1;
OW569408.1_Cistogaster_globosa_genome_assembly,_chromosome:_X	AUGUSTUS	intron	9300073	9300933	0.74	-	.	ID=g33040.t1.intron2;Parent=g33040.t1;
OW569408.1_Cistogaster_globosa_genome_assembly,_chromosome:_X	AUGUSTUS	CDS	9300934	9301156	0.78	-	0	ID=g33040.t1.CDS3;Parent=g33040.t1;
OW569408.1_Cistogaster_globosa_genome_assembly,_chromosome:_X	AUGUSTUS	exon	9300934	9301156	.	-	.	ID=g33040.t1.exon3;Parent=g33040.t1;
OW569408.1_Cistogaster_globosa_genome_assembly,_chromosome:_X	AUGUSTUS	start_codon	9301154	9301156	.	-	0	ID=g33040.t1.start1;Parent=g33040.t1;
OW569408.1_Cistogaster_globosa_genome_assembly,_chromosome:_X	AUGUSTUS	mRNA	9299655	9301156	0.87	-	.	ID=g33040.t2;Parent=g33040;
OW569408.1_Cistogaster_globosa_genome_assembly,_chromosome:_X	AUGUSTUS	stop_codon	9299655	9299657	.	-	0	ID=g33040.t2.stop1;Parent=g33040.t2;
OW569408.1_Cistogaster_globosa_genome_assembly,_chromosome:_X	AUGUSTUS	CDS	9299655	9299734	0.87	-	2	ID=g33040.t2.CDS1;Parent=g33040.t2;
OW569408.1_Cistogaster_globosa_genome_assembly,_chromosome:_X	AUGUSTUS	exon	9299655	9299734	.	-	.	ID=g33040.t2.exon1;Parent=g33040.t2;
OW569408.1_Cistogaster_globosa_genome_assembly,_chromosome:_X	AUGUSTUS	intron	9299735	9299790	0.87	-	.	ID=g33040.t2.intron1;Parent=g33040.t2;
OW569408.1_Cistogaster_globosa_genome_assembly,_chromosome:_X	AUGUSTUS	CDS	9299791	9300132	0.87	-	2	ID=g33040.t2.CDS2;Parent=g33040.t2;
OW569408.1_Cistogaster_globosa_genome_assembly,_chromosome:_X	AUGUSTUS	exon	9299791	9300132	.	-	.	ID=g33040.t2.exon2;Parent=g33040.t2;
OW569408.1_Cistogaster_globosa_genome_assembly,_chromosome:_X	AUGUSTUS	intron	9300133	9300933	0.98	-	.	ID=g33040.t2.intron2;Parent=g33040.t2;
OW569408.1_Cistogaster_globosa_genome_assembly,_chromosome:_X	AUGUSTUS	CDS	9300934	9301156	0.98	-	0	ID=g33040.t2.CDS3;Parent=g33040.t2;
OW569408.1_Cistogaster_globosa_genome_assembly,_chromosome:_X	AUGUSTUS	exon	9300934	9301156	.	-	.	ID=g33040.t2.exon3;Parent=g33040.t2;
OW569408.1_Cistogaster_globosa_genome_assembly,_chromosome:_X	AUGUSTUS	start_codon	9301154	9301156	.	-	0	ID=g33040.t2.start1;Parent=g33040.t2;
OW569408.1_Cistogaster_globosa_genome_assembly,_chromosome:_X	AUGUSTUS	gene	9309163	9310901	.	+	.	ID=g33041;
OW569408.1_Cistogaster_globosa_genome_assembly,_chromosome:_X	AUGUSTUS	mRNA	9309163	9310901	0.59	+	.	ID=g33041.t1;Parent=g33041;
OW569408.1_Cistogaster_globosa_genome_assembly,_chromosome:_X	AUGUSTUS	start_codon	9309163	9309165	.	+	0	ID=g33041.t1.start1;Parent=g33041.t1;
OW569408.1_Cistogaster_globosa_genome_assembly,_chromosome:_X	AUGUSTUS	CDS	9309163	9309426	0.62	+	0	ID=g33041.t1.CDS1;Parent=g33041.t1;
OW569408.1_Cistogaster_globosa_genome_assembly,_chromosome:_X	AUGUSTUS	exon	9309163	9309426	.	+	.	ID=g33041.t1.exon1;Parent=g33041.t1;
OW569408.1_Cistogaster_globosa_genome_assembly,_chromosome:_X	AUGUSTUS	intron	9309427	9310088	0.62	+	.	ID=g33041.t1.intron1;Parent=g33041.t1;
OW569408.1_Cistogaster_globosa_genome_assembly,_chromosome:_X	AUGUSTUS	CDS	9310089	9310901	0.59	+	0	ID=g33041.t1.CDS2;Parent=g33041.t1;
OW569408.1_Cistogaster_globosa_genome_assembly,_chromosome:_X	AUGUSTUS	exon	9310089	9310901	.	+	.	ID=g33041.t1.exon2;Parent=g33041.t1;
OW569408.1_Cistogaster_globosa_genome_assembly,_chromosome:_X	AUGUSTUS	stop_codon	9310899	9310901	.	+	0	ID=g33041.t1.stop1;Parent=g33041.t1;
OW569408.1_Cistogaster_globosa_genome_assembly,_chromosome:_X	AUGUSTUS	gene	9310941	9312099	.	+	.	ID=g33042;
OW569408.1_Cistogaster_globosa_genome_assembly,_chromosome:_X	AUGUSTUS	mRNA	9310941	9312099	0.64	+	.	ID=g33042.t1;Parent=g33042;
OW569408.1_Cistogaster_globosa_genome_assembly,_chromosome:_X	AUGUSTUS	start_codon	9310941	9310943	.	+	0	ID=g33042.t1.start1;Parent=g33042.t1;
OW569408.1_Cistogaster_globosa_genome_assembly,_chromosome:_X	AUGUSTUS	CDS	9310941	9310968	0.76	+	0	ID=g33042.t1.CDS1;Parent=g33042.t1;
OW569408.1_Cistogaster_globosa_genome_assembly,_chromosome:_X	AUGUSTUS	exon	9310941	9310968	.	+	.	ID=g33042.t1.exon1;Parent=g33042.t1;
OW569408.1_Cistogaster_globosa_genome_assembly,_chromosome:_X	AUGUSTUS	intron	9310969	9311761	0.64	+	.	ID=g33042.t1.intron1;Parent=g33042.t1;
OW569408.1_Cistogaster_globosa_genome_assembly,_chromosome:_X	AUGUSTUS	CDS	9311762	9312099	0.66	+	2	ID=g33042.t1.CDS2;Parent=g33042.t1;
OW569408.1_Cistogaster_globosa_genome_assembly,_chromosome:_X	AUGUSTUS	exon	9311762	9312099	.	+	.	ID=g33042.t1.exon2;Parent=g33042.t1;
OW569408.1_Cistogaster_globosa_genome_assembly,_chromosome:_X	AUGUSTUS	stop_codon	9312097	9312099	.	+	0	ID=g33042.t1.stop1;Parent=g33042.t1;
OW569408.1_Cistogaster_globosa_genome_assembly,_chromosome:_X	AUGUSTUS	gene	9313393	9313719	.	-	.	ID=g33043;
OW569408.1_Cistogaster_globosa_genome_assembly,_chromosome:_X	AUGUSTUS	mRNA	9313393	9313719	1	-	.	ID=g33043.t1;Parent=g33043;
OW569408.1_Cistogaster_globosa_genome_assembly,_chromosome:_X	AUGUSTUS	stop_codon	9313393	9313395	.	-	0	ID=g33043.t1.stop1;Parent=g33043.t1;
OW569408.1_Cistogaster_globosa_genome_assembly,_chromosome:_X	AUGUSTUS	CDS	9313393	9313719	1	-	0	ID=g33043.t1.CDS1;Parent=g33043.t1;
OW569408.1_Cistogaster_globosa_genome_assembly,_chromosome:_X	AUGUSTUS	exon	9313393	9313719	.	-	.	ID=g33043.t1.exon1;Parent=g33043.t1;
OW569408.1_Cistogaster_globosa_genome_assembly,_chromosome:_X	AUGUSTUS	start_codon	9313717	9313719	.	-	0	ID=g33043.t1.start1;Parent=g33043.t1;
OW569408.1_Cistogaster_globosa_genome_assembly,_chromosome:_X	AUGUSTUS	gene	9320617	9322150	.	+	.	ID=g33044;
OW569408.1_Cistogaster_globosa_genome_assembly,_chromosome:_X	AUGUSTUS	mRNA	9320617	9322150	0.79	+	.	ID=g33044.t1;Parent=g33044;
OW569408.1_Cistogaster_globosa_genome_assembly,_chromosome:_X	AUGUSTUS	start_codon	9320617	9320619	.	+	0	ID=g33044.t1.start1;Parent=g33044.t1;
OW569408.1_Cistogaster_globosa_genome_assembly,_chromosome:_X	AUGUSTUS	CDS	9320617	9320684	0.79	+	0	ID=g33044.t1.CDS1;Parent=g33044.t1;
OW569408.1_Cistogaster_globosa_genome_assembly,_chromosome:_X	AUGUSTUS	exon	9320617	9320684	.	+	.	ID=g33044.t1.exon1;Parent=g33044.t1;
OW569408.1_Cistogaster_globosa_genome_assembly,_chromosome:_X	AUGUSTUS	intron	9320685	9320810	0.79	+	.	ID=g33044.t1.intron1;Parent=g33044.t1;
OW569408.1_Cistogaster_globosa_genome_assembly,_chromosome:_X	AUGUSTUS	CDS	9320811	9320867	0.79	+	1	ID=g33044.t1.CDS2;Parent=g33044.t1;
OW569408.1_Cistogaster_globosa_genome_assembly,_chromosome:_X	AUGUSTUS	exon	9320811	9320867	.	+	.	ID=g33044.t1.exon2;Parent=g33044.t1;
OW569408.1_Cistogaster_globosa_genome_assembly,_chromosome:_X	AUGUSTUS	intron	9320868	9320944	1	+	.	ID=g33044.t1.intron2;Parent=g33044.t1;
OW569408.1_Cistogaster_globosa_genome_assembly,_chromosome:_X	AUGUSTUS	CDS	9320945	9321216	1	+	1	ID=g33044.t1.CDS3;Parent=g33044.t1;
OW569408.1_Cistogaster_globosa_genome_assembly,_chromosome:_X	AUGUSTUS	exon	9320945	9321216	.	+	.	ID=g33044.t1.exon3;Parent=g33044.t1;
OW569408.1_Cistogaster_globosa_genome_assembly,_chromosome:_X	AUGUSTUS	intron	9321217	9321482	1	+	.	ID=g33044.t1.intron3;Parent=g33044.t1;
OW569408.1_Cistogaster_globosa_genome_assembly,_chromosome:_X	AUGUSTUS	CDS	9321483	9321786	1	+	2	ID=g33044.t1.CDS4;Parent=g33044.t1;
OW569408.1_Cistogaster_globosa_genome_assembly,_chromosome:_X	AUGUSTUS	exon	9321483	9321786	.	+	.	ID=g33044.t1.exon4;Parent=g33044.t1;
OW569408.1_Cistogaster_globosa_genome_assembly,_chromosome:_X	AUGUSTUS	intron	9321787	9322032	1	+	.	ID=g33044.t1.intron4;Parent=g33044.t1;
OW569408.1_Cistogaster_globosa_genome_assembly,_chromosome:_X	AUGUSTUS	CDS	9322033	9322150	1	+	1	ID=g33044.t1.CDS5;Parent=g33044.t1;
OW569408.1_Cistogaster_globosa_genome_assembly,_chromosome:_X	AUGUSTUS	exon	9322033	9322150	.	+	.	ID=g33044.t1.exon5;Parent=g33044.t1;
OW569408.1_Cistogaster_globosa_genome_assembly,_chromosome:_X	AUGUSTUS	stop_codon	9322148	9322150	.	+	0	ID=g33044.t1.stop1;Parent=g33044.t1;
OW569408.1_Cistogaster_globosa_genome_assembly,_chromosome:_X	AUGUSTUS	gene	9322661	9323605	.	-	.	ID=g33045;
OW569408.1_Cistogaster_globosa_genome_assembly,_chromosome:_X	AUGUSTUS	mRNA	9322661	9323605	0.98	-	.	ID=g33045.t1;Parent=g33045;
OW569408.1_Cistogaster_globosa_genome_assembly,_chromosome:_X	AUGUSTUS	stop_codon	9322661	9322663	.	-	0	ID=g33045.t1.stop1;Parent=g33045.t1;
OW569408.1_Cistogaster_globosa_genome_assembly,_chromosome:_X	AUGUSTUS	CDS	9322661	9322960	1	-	0	ID=g33045.t1.CDS1;Parent=g33045.t1;
OW569408.1_Cistogaster_globosa_genome_assembly,_chromosome:_X	AUGUSTUS	exon	9322661	9322960	.	-	.	ID=g33045.t1.exon1;Parent=g33045.t1;
OW569408.1_Cistogaster_globosa_genome_assembly,_chromosome:_X	AUGUSTUS	intron	9322961	9323016	1	-	.	ID=g33045.t1.intron1;Parent=g33045.t1;
OW569408.1_Cistogaster_globosa_genome_assembly,_chromosome:_X	AUGUSTUS	CDS	9323017	9323113	1	-	1	ID=g33045.t1.CDS2;Parent=g33045.t1;
OW569408.1_Cistogaster_globosa_genome_assembly,_chromosome:_X	AUGUSTUS	exon	9323017	9323113	.	-	.	ID=g33045.t1.exon2;Parent=g33045.t1;
OW569408.1_Cistogaster_globosa_genome_assembly,_chromosome:_X	AUGUSTUS	intron	9323114	9323185	1	-	.	ID=g33045.t1.intron2;Parent=g33045.t1;
OW569408.1_Cistogaster_globosa_genome_assembly,_chromosome:_X	AUGUSTUS	CDS	9323186	9323370	0.98	-	0	ID=g33045.t1.CDS3;Parent=g33045.t1;
OW569408.1_Cistogaster_globosa_genome_assembly,_chromosome:_X	AUGUSTUS	exon	9323186	9323370	.	-	.	ID=g33045.t1.exon3;Parent=g33045.t1;
OW569408.1_Cistogaster_globosa_genome_assembly,_chromosome:_X	AUGUSTUS	intron	9323371	9323512	0.98	-	.	ID=g33045.t1.intron3;Parent=g33045.t1;
OW569408.1_Cistogaster_globosa_genome_assembly,_chromosome:_X	AUGUSTUS	CDS	9323513	9323605	0.98	-	0	ID=g33045.t1.CDS4;Parent=g33045.t1;
OW569408.1_Cistogaster_globosa_genome_assembly,_chromosome:_X	AUGUSTUS	exon	9323513	9323605	.	-	.	ID=g33045.t1.exon4;Parent=g33045.t1;
OW569408.1_Cistogaster_globosa_genome_assembly,_chromosome:_X	AUGUSTUS	start_codon	9323603	9323605	.	-	0	ID=g33045.t1.start1;Parent=g33045.t1;
OW569408.1_Cistogaster_globosa_genome_assembly,_chromosome:_X	AUGUSTUS	gene	9360908	9361402	.	-	.	ID=g33046;
OW569408.1_Cistogaster_globosa_genome_assembly,_chromosome:_X	AUGUSTUS	mRNA	9360908	9361402	0.64	-	.	ID=g33046.t1;Parent=g33046;
OW569408.1_Cistogaster_globosa_genome_assembly,_chromosome:_X	AUGUSTUS	stop_codon	9360908	9360910	.	-	0	ID=g33046.t1.stop1;Parent=g33046.t1;
OW569408.1_Cistogaster_globosa_genome_assembly,_chromosome:_X	AUGUSTUS	CDS	9360908	9361402	0.64	-	0	ID=g33046.t1.CDS1;Parent=g33046.t1;
OW569408.1_Cistogaster_globosa_genome_assembly,_chromosome:_X	AUGUSTUS	exon	9360908	9361402	.	-	.	ID=g33046.t1.exon1;Parent=g33046.t1;
OW569408.1_Cistogaster_globosa_genome_assembly,_chromosome:_X	AUGUSTUS	start_codon	9361400	9361402	.	-	0	ID=g33046.t1.start1;Parent=g33046.t1;
OW569408.1_Cistogaster_globosa_genome_assembly,_chromosome:_X	AUGUSTUS	gene	9361898	9362125	.	-	.	ID=g33047;
OW569408.1_Cistogaster_globosa_genome_assembly,_chromosome:_X	AUGUSTUS	mRNA	9361898	9362125	1	-	.	ID=g33047.t1;Parent=g33047;
OW569408.1_Cistogaster_globosa_genome_assembly,_chromosome:_X	AUGUSTUS	stop_codon	9361898	9361900	.	-	0	ID=g33047.t1.stop1;Parent=g33047.t1;
OW569408.1_Cistogaster_globosa_genome_assembly,_chromosome:_X	AUGUSTUS	CDS	9361898	9362125	1	-	0	ID=g33047.t1.CDS1;Parent=g33047.t1;
OW569408.1_Cistogaster_globosa_genome_assembly,_chromosome:_X	AUGUSTUS	exon	9361898	9362125	.	-	.	ID=g33047.t1.exon1;Parent=g33047.t1;
OW569408.1_Cistogaster_globosa_genome_assembly,_chromosome:_X	AUGUSTUS	start_codon	9362123	9362125	.	-	0	ID=g33047.t1.start1;Parent=g33047.t1;
OW569408.1_Cistogaster_globosa_genome_assembly,_chromosome:_X	AUGUSTUS	gene	9362987	9365021	.	-	.	ID=g33048;
OW569408.1_Cistogaster_globosa_genome_assembly,_chromosome:_X	AUGUSTUS	mRNA	9362987	9365021	0.38	-	.	ID=g33048.t1;Parent=g33048;
OW569408.1_Cistogaster_globosa_genome_assembly,_chromosome:_X	AUGUSTUS	stop_codon	9362987	9362989	.	-	0	ID=g33048.t1.stop1;Parent=g33048.t1;
OW569408.1_Cistogaster_globosa_genome_assembly,_chromosome:_X	AUGUSTUS	CDS	9362987	9363285	0.52	-	2	ID=g33048.t1.CDS1;Parent=g33048.t1;
OW569408.1_Cistogaster_globosa_genome_assembly,_chromosome:_X	AUGUSTUS	exon	9362987	9363285	.	-	.	ID=g33048.t1.exon1;Parent=g33048.t1;
OW569408.1_Cistogaster_globosa_genome_assembly,_chromosome:_X	AUGUSTUS	intron	9363286	9364861	0.38	-	.	ID=g33048.t1.intron1;Parent=g33048.t1;
OW569408.1_Cistogaster_globosa_genome_assembly,_chromosome:_X	AUGUSTUS	CDS	9364862	9365021	0.46	-	0	ID=g33048.t1.CDS2;Parent=g33048.t1;
OW569408.1_Cistogaster_globosa_genome_assembly,_chromosome:_X	AUGUSTUS	exon	9364862	9365021	.	-	.	ID=g33048.t1.exon2;Parent=g33048.t1;
OW569408.1_Cistogaster_globosa_genome_assembly,_chromosome:_X	AUGUSTUS	start_codon	9365019	9365021	.	-	0	ID=g33048.t1.start1;Parent=g33048.t1;
OW569408.1_Cistogaster_globosa_genome_assembly,_chromosome:_X	AUGUSTUS	gene	9386761	9387411	.	+	.	ID=g33049;
OW569408.1_Cistogaster_globosa_genome_assembly,_chromosome:_X	AUGUSTUS	mRNA	9386761	9387411	0.99	+	.	ID=g33049.t1;Parent=g33049;
OW569408.1_Cistogaster_globosa_genome_assembly,_chromosome:_X	AUGUSTUS	start_codon	9386761	9386763	.	+	0	ID=g33049.t1.start1;Parent=g33049.t1;
OW569408.1_Cistogaster_globosa_genome_assembly,_chromosome:_X	AUGUSTUS	CDS	9386761	9387411	0.99	+	0	ID=g33049.t1.CDS1;Parent=g33049.t1;
OW569408.1_Cistogaster_globosa_genome_assembly,_chromosome:_X	AUGUSTUS	exon	9386761	9387411	.	+	.	ID=g33049.t1.exon1;Parent=g33049.t1;
OW569408.1_Cistogaster_globosa_genome_assembly,_chromosome:_X	AUGUSTUS	stop_codon	9387409	9387411	.	+	0	ID=g33049.t1.stop1;Parent=g33049.t1;
OW569408.1_Cistogaster_globosa_genome_assembly,_chromosome:_X	AUGUSTUS	gene	9388799	9390490	.	-	.	ID=g33050;
OW569408.1_Cistogaster_globosa_genome_assembly,_chromosome:_X	AUGUSTUS	mRNA	9388799	9390490	1	-	.	ID=g33050.t1;Parent=g33050;
OW569408.1_Cistogaster_globosa_genome_assembly,_chromosome:_X	AUGUSTUS	stop_codon	9388799	9388801	.	-	0	ID=g33050.t1.stop1;Parent=g33050.t1;
OW569408.1_Cistogaster_globosa_genome_assembly,_chromosome:_X	AUGUSTUS	CDS	9388799	9388935	1	-	2	ID=g33050.t1.CDS1;Parent=g33050.t1;
OW569408.1_Cistogaster_globosa_genome_assembly,_chromosome:_X	AUGUSTUS	exon	9388799	9388935	.	-	.	ID=g33050.t1.exon1;Parent=g33050.t1;
OW569408.1_Cistogaster_globosa_genome_assembly,_chromosome:_X	AUGUSTUS	intron	9388936	9389330	1	-	.	ID=g33050.t1.intron1;Parent=g33050.t1;
OW569408.1_Cistogaster_globosa_genome_assembly,_chromosome:_X	AUGUSTUS	CDS	9389331	9389503	1	-	1	ID=g33050.t1.CDS2;Parent=g33050.t1;
OW569408.1_Cistogaster_globosa_genome_assembly,_chromosome:_X	AUGUSTUS	exon	9389331	9389503	.	-	.	ID=g33050.t1.exon2;Parent=g33050.t1;
OW569408.1_Cistogaster_globosa_genome_assembly,_chromosome:_X	AUGUSTUS	intron	9389504	9389572	1	-	.	ID=g33050.t1.intron2;Parent=g33050.t1;
OW569408.1_Cistogaster_globosa_genome_assembly,_chromosome:_X	AUGUSTUS	CDS	9389573	9389787	1	-	0	ID=g33050.t1.CDS3;Parent=g33050.t1;
OW569408.1_Cistogaster_globosa_genome_assembly,_chromosome:_X	AUGUSTUS	exon	9389573	9389787	.	-	.	ID=g33050.t1.exon3;Parent=g33050.t1;
OW569408.1_Cistogaster_globosa_genome_assembly,_chromosome:_X	AUGUSTUS	intron	9389788	9389845	1	-	.	ID=g33050.t1.intron3;Parent=g33050.t1;
OW569408.1_Cistogaster_globosa_genome_assembly,_chromosome:_X	AUGUSTUS	CDS	9389846	9390120	1	-	2	ID=g33050.t1.CDS4;Parent=g33050.t1;
OW569408.1_Cistogaster_globosa_genome_assembly,_chromosome:_X	AUGUSTUS	exon	9389846	9390120	.	-	.	ID=g33050.t1.exon4;Parent=g33050.t1;
OW569408.1_Cistogaster_globosa_genome_assembly,_chromosome:_X	AUGUSTUS	intron	9390121	9390210	1	-	.	ID=g33050.t1.intron4;Parent=g33050.t1;
OW569408.1_Cistogaster_globosa_genome_assembly,_chromosome:_X	AUGUSTUS	CDS	9390211	9390490	1	-	0	ID=g33050.t1.CDS5;Parent=g33050.t1;
OW569408.1_Cistogaster_globosa_genome_assembly,_chromosome:_X	AUGUSTUS	exon	9390211	9390490	.	-	.	ID=g33050.t1.exon5;Parent=g33050.t1;
OW569408.1_Cistogaster_globosa_genome_assembly,_chromosome:_X	AUGUSTUS	start_codon	9390488	9390490	.	-	0	ID=g33050.t1.start1;Parent=g33050.t1;
OW569408.1_Cistogaster_globosa_genome_assembly,_chromosome:_X	AUGUSTUS	gene	9419171	9419518	.	-	.	ID=g33051;
OW569408.1_Cistogaster_globosa_genome_assembly,_chromosome:_X	AUGUSTUS	mRNA	9419171	9419518	1	-	.	ID=g33051.t1;Parent=g33051;
OW569408.1_Cistogaster_globosa_genome_assembly,_chromosome:_X	AUGUSTUS	stop_codon	9419171	9419173	.	-	0	ID=g33051.t1.stop1;Parent=g33051.t1;
OW569408.1_Cistogaster_globosa_genome_assembly,_chromosome:_X	AUGUSTUS	CDS	9419171	9419518	1	-	0	ID=g33051.t1.CDS1;Parent=g33051.t1;
OW569408.1_Cistogaster_globosa_genome_assembly,_chromosome:_X	AUGUSTUS	exon	9419171	9419518	.	-	.	ID=g33051.t1.exon1;Parent=g33051.t1;
OW569408.1_Cistogaster_globosa_genome_assembly,_chromosome:_X	AUGUSTUS	start_codon	9419516	9419518	.	-	0	ID=g33051.t1.start1;Parent=g33051.t1;
OW569408.1_Cistogaster_globosa_genome_assembly,_chromosome:_X	AUGUSTUS	gene	9479143	9480390	.	+	.	ID=g33052;
OW569408.1_Cistogaster_globosa_genome_assembly,_chromosome:_X	AUGUSTUS	mRNA	9480148	9480390	1	+	.	ID=g33052.t1;Parent=g33052;
OW569408.1_Cistogaster_globosa_genome_assembly,_chromosome:_X	AUGUSTUS	start_codon	9480148	9480150	.	+	0	ID=g33052.t1.start1;Parent=g33052.t1;
OW569408.1_Cistogaster_globosa_genome_assembly,_chromosome:_X	AUGUSTUS	CDS	9480148	9480390	1	+	0	ID=g33052.t1.CDS1;Parent=g33052.t1;
OW569408.1_Cistogaster_globosa_genome_assembly,_chromosome:_X	AUGUSTUS	exon	9480148	9480390	.	+	.	ID=g33052.t1.exon1;Parent=g33052.t1;
OW569408.1_Cistogaster_globosa_genome_assembly,_chromosome:_X	AUGUSTUS	stop_codon	9480388	9480390	.	+	0	ID=g33052.t1.stop1;Parent=g33052.t1;
OW569408.1_Cistogaster_globosa_genome_assembly,_chromosome:_X	AUGUSTUS	mRNA	9479143	9480390	1	+	.	ID=g33052.t2;Parent=g33052;
OW569408.1_Cistogaster_globosa_genome_assembly,_chromosome:_X	AUGUSTUS	start_codon	9479143	9479145	.	+	0	ID=g33052.t2.start1;Parent=g33052.t2;
OW569408.1_Cistogaster_globosa_genome_assembly,_chromosome:_X	AUGUSTUS	CDS	9479143	9480390	1	+	0	ID=g33052.t2.CDS1;Parent=g33052.t2;
OW569408.1_Cistogaster_globosa_genome_assembly,_chromosome:_X	AUGUSTUS	exon	9479143	9480390	.	+	.	ID=g33052.t2.exon1;Parent=g33052.t2;
OW569408.1_Cistogaster_globosa_genome_assembly,_chromosome:_X	AUGUSTUS	stop_codon	9480388	9480390	.	+	0	ID=g33052.t2.stop1;Parent=g33052.t2;
OW569408.1_Cistogaster_globosa_genome_assembly,_chromosome:_X	AUGUSTUS	mRNA	9479905	9480390	0.83	+	.	ID=g33052.t3;Parent=g33052;
OW569408.1_Cistogaster_globosa_genome_assembly,_chromosome:_X	AUGUSTUS	start_codon	9479905	9479907	.	+	0	ID=g33052.t3.start1;Parent=g33052.t3;
OW569408.1_Cistogaster_globosa_genome_assembly,_chromosome:_X	AUGUSTUS	CDS	9479905	9480390	0.83	+	0	ID=g33052.t3.CDS1;Parent=g33052.t3;
OW569408.1_Cistogaster_globosa_genome_assembly,_chromosome:_X	AUGUSTUS	exon	9479905	9480390	.	+	.	ID=g33052.t3.exon1;Parent=g33052.t3;
OW569408.1_Cistogaster_globosa_genome_assembly,_chromosome:_X	AUGUSTUS	stop_codon	9480388	9480390	.	+	0	ID=g33052.t3.stop1;Parent=g33052.t3;
OW569408.1_Cistogaster_globosa_genome_assembly,_chromosome:_X	AUGUSTUS	gene	9481059	9482609	.	+	.	ID=g33053;
OW569408.1_Cistogaster_globosa_genome_assembly,_chromosome:_X	AUGUSTUS	mRNA	9481059	9482609	0.58	+	.	ID=g33053.t1;Parent=g33053;
OW569408.1_Cistogaster_globosa_genome_assembly,_chromosome:_X	AUGUSTUS	start_codon	9481059	9481061	.	+	0	ID=g33053.t1.start1;Parent=g33053.t1;
OW569408.1_Cistogaster_globosa_genome_assembly,_chromosome:_X	AUGUSTUS	CDS	9481059	9481248	1	+	0	ID=g33053.t1.CDS1;Parent=g33053.t1;
OW569408.1_Cistogaster_globosa_genome_assembly,_chromosome:_X	AUGUSTUS	exon	9481059	9481248	.	+	.	ID=g33053.t1.exon1;Parent=g33053.t1;
OW569408.1_Cistogaster_globosa_genome_assembly,_chromosome:_X	AUGUSTUS	intron	9481249	9482229	1	+	.	ID=g33053.t1.intron1;Parent=g33053.t1;
OW569408.1_Cistogaster_globosa_genome_assembly,_chromosome:_X	AUGUSTUS	CDS	9482230	9482609	0.58	+	2	ID=g33053.t1.CDS2;Parent=g33053.t1;
OW569408.1_Cistogaster_globosa_genome_assembly,_chromosome:_X	AUGUSTUS	exon	9482230	9482609	.	+	.	ID=g33053.t1.exon2;Parent=g33053.t1;
OW569408.1_Cistogaster_globosa_genome_assembly,_chromosome:_X	AUGUSTUS	stop_codon	9482607	9482609	.	+	0	ID=g33053.t1.stop1;Parent=g33053.t1;
OW569408.1_Cistogaster_globosa_genome_assembly,_chromosome:_X	AUGUSTUS	gene	9484005	9485342	.	+	.	ID=g33054;
OW569408.1_Cistogaster_globosa_genome_assembly,_chromosome:_X	AUGUSTUS	mRNA	9484005	9485342	0.94	+	.	ID=g33054.t1;Parent=g33054;
OW569408.1_Cistogaster_globosa_genome_assembly,_chromosome:_X	AUGUSTUS	start_codon	9484005	9484007	.	+	0	ID=g33054.t1.start1;Parent=g33054.t1;
OW569408.1_Cistogaster_globosa_genome_assembly,_chromosome:_X	AUGUSTUS	CDS	9484005	9485342	0.94	+	0	ID=g33054.t1.CDS1;Parent=g33054.t1;
OW569408.1_Cistogaster_globosa_genome_assembly,_chromosome:_X	AUGUSTUS	exon	9484005	9485342	.	+	.	ID=g33054.t1.exon1;Parent=g33054.t1;
OW569408.1_Cistogaster_globosa_genome_assembly,_chromosome:_X	AUGUSTUS	stop_codon	9485340	9485342	.	+	0	ID=g33054.t1.stop1;Parent=g33054.t1;
OW569408.1_Cistogaster_globosa_genome_assembly,_chromosome:_X	AUGUSTUS	gene	9486725	9488002	.	+	.	ID=g33055;
OW569408.1_Cistogaster_globosa_genome_assembly,_chromosome:_X	AUGUSTUS	mRNA	9486725	9488002	1	+	.	ID=g33055.t1;Parent=g33055;
OW569408.1_Cistogaster_globosa_genome_assembly,_chromosome:_X	AUGUSTUS	start_codon	9486725	9486727	.	+	0	ID=g33055.t1.start1;Parent=g33055.t1;
OW569408.1_Cistogaster_globosa_genome_assembly,_chromosome:_X	AUGUSTUS	CDS	9486725	9488002	1	+	0	ID=g33055.t1.CDS1;Parent=g33055.t1;
OW569408.1_Cistogaster_globosa_genome_assembly,_chromosome:_X	AUGUSTUS	exon	9486725	9488002	.	+	.	ID=g33055.t1.exon1;Parent=g33055.t1;
OW569408.1_Cistogaster_globosa_genome_assembly,_chromosome:_X	AUGUSTUS	stop_codon	9488000	9488002	.	+	0	ID=g33055.t1.stop1;Parent=g33055.t1;
OW569408.1_Cistogaster_globosa_genome_assembly,_chromosome:_X	GeneMark.hmm3	mRNA	9487517	9488002	.	+	.	ID=g33055.t2;Parent=g33055;
OW569408.1_Cistogaster_globosa_genome_assembly,_chromosome:_X	GeneMark.hmm3	CDS	9487517	9488002	.	+	0	ID=g33055.t2.CDS1;Parent=g33055.t2;
OW569408.1_Cistogaster_globosa_genome_assembly,_chromosome:_X	GeneMark.hmm3	exon	9487517	9488002	.	+	0	ID=g33055.t2.exon1;Parent=g33055.t2;
OW569408.1_Cistogaster_globosa_genome_assembly,_chromosome:_X	AUGUSTUS	gene	9488671	9494148	.	+	.	ID=g33056;
OW569408.1_Cistogaster_globosa_genome_assembly,_chromosome:_X	AUGUSTUS	mRNA	9488671	9494148	0.45	+	.	ID=g33056.t1;Parent=g33056;
OW569408.1_Cistogaster_globosa_genome_assembly,_chromosome:_X	AUGUSTUS	start_codon	9488671	9488673	.	+	0	ID=g33056.t1.start1;Parent=g33056.t1;
OW569408.1_Cistogaster_globosa_genome_assembly,_chromosome:_X	AUGUSTUS	CDS	9488671	9488860	1	+	0	ID=g33056.t1.CDS1;Parent=g33056.t1;
OW569408.1_Cistogaster_globosa_genome_assembly,_chromosome:_X	AUGUSTUS	exon	9488671	9488860	.	+	.	ID=g33056.t1.exon1;Parent=g33056.t1;
OW569408.1_Cistogaster_globosa_genome_assembly,_chromosome:_X	AUGUSTUS	intron	9488861	9489841	1	+	.	ID=g33056.t1.intron1;Parent=g33056.t1;
OW569408.1_Cistogaster_globosa_genome_assembly,_chromosome:_X	AUGUSTUS	CDS	9489842	9490165	0.62	+	2	ID=g33056.t1.CDS2;Parent=g33056.t1;
OW569408.1_Cistogaster_globosa_genome_assembly,_chromosome:_X	AUGUSTUS	exon	9489842	9490165	.	+	.	ID=g33056.t1.exon2;Parent=g33056.t1;
OW569408.1_Cistogaster_globosa_genome_assembly,_chromosome:_X	AUGUSTUS	intron	9490166	9494044	0.45	+	.	ID=g33056.t1.intron2;Parent=g33056.t1;
OW569408.1_Cistogaster_globosa_genome_assembly,_chromosome:_X	AUGUSTUS	CDS	9494045	9494148	0.75	+	2	ID=g33056.t1.CDS3;Parent=g33056.t1;
OW569408.1_Cistogaster_globosa_genome_assembly,_chromosome:_X	AUGUSTUS	exon	9494045	9494148	.	+	.	ID=g33056.t1.exon3;Parent=g33056.t1;
OW569408.1_Cistogaster_globosa_genome_assembly,_chromosome:_X	AUGUSTUS	stop_codon	9494146	9494148	.	+	0	ID=g33056.t1.stop1;Parent=g33056.t1;
OW569408.1_Cistogaster_globosa_genome_assembly,_chromosome:_X	AUGUSTUS	gene	9491447	9492955	.	+	.	ID=g33057;
OW569408.1_Cistogaster_globosa_genome_assembly,_chromosome:_X	AUGUSTUS	mRNA	9491447	9492955	0.29	+	.	ID=g33057.t1;Parent=g33057;
OW569408.1_Cistogaster_globosa_genome_assembly,_chromosome:_X	AUGUSTUS	start_codon	9491447	9491449	.	+	0	ID=g33057.t1.start1;Parent=g33057.t1;
OW569408.1_Cistogaster_globosa_genome_assembly,_chromosome:_X	AUGUSTUS	CDS	9491447	9492955	0.29	+	0	ID=g33057.t1.CDS1;Parent=g33057.t1;
OW569408.1_Cistogaster_globosa_genome_assembly,_chromosome:_X	AUGUSTUS	exon	9491447	9492955	.	+	.	ID=g33057.t1.exon1;Parent=g33057.t1;
OW569408.1_Cistogaster_globosa_genome_assembly,_chromosome:_X	AUGUSTUS	stop_codon	9492953	9492955	.	+	0	ID=g33057.t1.stop1;Parent=g33057.t1;
OW569408.1_Cistogaster_globosa_genome_assembly,_chromosome:_X	AUGUSTUS	gene	9524293	9533138	.	-	.	ID=g33058;
OW569408.1_Cistogaster_globosa_genome_assembly,_chromosome:_X	AUGUSTUS	mRNA	9524293	9533138	0.99	-	.	ID=g33058.t1;Parent=g33058;
OW569408.1_Cistogaster_globosa_genome_assembly,_chromosome:_X	AUGUSTUS	stop_codon	9524293	9524295	.	-	0	ID=g33058.t1.stop1;Parent=g33058.t1;
OW569408.1_Cistogaster_globosa_genome_assembly,_chromosome:_X	AUGUSTUS	CDS	9524293	9524905	1	-	1	ID=g33058.t1.CDS1;Parent=g33058.t1;
OW569408.1_Cistogaster_globosa_genome_assembly,_chromosome:_X	AUGUSTUS	exon	9524293	9524905	.	-	.	ID=g33058.t1.exon1;Parent=g33058.t1;
OW569408.1_Cistogaster_globosa_genome_assembly,_chromosome:_X	AUGUSTUS	intron	9524906	9526164	1	-	.	ID=g33058.t1.intron1;Parent=g33058.t1;
OW569408.1_Cistogaster_globosa_genome_assembly,_chromosome:_X	AUGUSTUS	CDS	9526165	9526675	1	-	2	ID=g33058.t1.CDS2;Parent=g33058.t1;
OW569408.1_Cistogaster_globosa_genome_assembly,_chromosome:_X	AUGUSTUS	exon	9526165	9526675	.	-	.	ID=g33058.t1.exon2;Parent=g33058.t1;
OW569408.1_Cistogaster_globosa_genome_assembly,_chromosome:_X	AUGUSTUS	intron	9526676	9526759	1	-	.	ID=g33058.t1.intron2;Parent=g33058.t1;
OW569408.1_Cistogaster_globosa_genome_assembly,_chromosome:_X	AUGUSTUS	CDS	9526760	9527032	1	-	2	ID=g33058.t1.CDS3;Parent=g33058.t1;
OW569408.1_Cistogaster_globosa_genome_assembly,_chromosome:_X	AUGUSTUS	exon	9526760	9527032	.	-	.	ID=g33058.t1.exon3;Parent=g33058.t1;
OW569408.1_Cistogaster_globosa_genome_assembly,_chromosome:_X	AUGUSTUS	intron	9527033	9527644	1	-	.	ID=g33058.t1.intron3;Parent=g33058.t1;
OW569408.1_Cistogaster_globosa_genome_assembly,_chromosome:_X	AUGUSTUS	CDS	9527645	9527858	1	-	0	ID=g33058.t1.CDS4;Parent=g33058.t1;
OW569408.1_Cistogaster_globosa_genome_assembly,_chromosome:_X	AUGUSTUS	exon	9527645	9527858	.	-	.	ID=g33058.t1.exon4;Parent=g33058.t1;
OW569408.1_Cistogaster_globosa_genome_assembly,_chromosome:_X	AUGUSTUS	intron	9527859	9532937	0.99	-	.	ID=g33058.t1.intron4;Parent=g33058.t1;
OW569408.1_Cistogaster_globosa_genome_assembly,_chromosome:_X	AUGUSTUS	CDS	9532938	9533138	0.99	-	0	ID=g33058.t1.CDS5;Parent=g33058.t1;
OW569408.1_Cistogaster_globosa_genome_assembly,_chromosome:_X	AUGUSTUS	exon	9532938	9533138	.	-	.	ID=g33058.t1.exon5;Parent=g33058.t1;
OW569408.1_Cistogaster_globosa_genome_assembly,_chromosome:_X	AUGUSTUS	start_codon	9533136	9533138	.	-	0	ID=g33058.t1.start1;Parent=g33058.t1;
OW569408.1_Cistogaster_globosa_genome_assembly,_chromosome:_X	AUGUSTUS	mRNA	9524293	9533138	0.56	-	.	ID=g33058.t2;Parent=g33058;
OW569408.1_Cistogaster_globosa_genome_assembly,_chromosome:_X	AUGUSTUS	stop_codon	9524293	9524295	.	-	0	ID=g33058.t2.stop1;Parent=g33058.t2;
OW569408.1_Cistogaster_globosa_genome_assembly,_chromosome:_X	AUGUSTUS	CDS	9524293	9524905	1	-	1	ID=g33058.t2.CDS1;Parent=g33058.t2;
OW569408.1_Cistogaster_globosa_genome_assembly,_chromosome:_X	AUGUSTUS	exon	9524293	9524905	.	-	.	ID=g33058.t2.exon1;Parent=g33058.t2;
OW569408.1_Cistogaster_globosa_genome_assembly,_chromosome:_X	AUGUSTUS	intron	9524906	9526164	1	-	.	ID=g33058.t2.intron1;Parent=g33058.t2;
OW569408.1_Cistogaster_globosa_genome_assembly,_chromosome:_X	AUGUSTUS	CDS	9526165	9526675	1	-	2	ID=g33058.t2.CDS2;Parent=g33058.t2;
OW569408.1_Cistogaster_globosa_genome_assembly,_chromosome:_X	AUGUSTUS	exon	9526165	9526675	.	-	.	ID=g33058.t2.exon2;Parent=g33058.t2;
OW569408.1_Cistogaster_globosa_genome_assembly,_chromosome:_X	AUGUSTUS	intron	9526676	9526759	1	-	.	ID=g33058.t2.intron2;Parent=g33058.t2;
OW569408.1_Cistogaster_globosa_genome_assembly,_chromosome:_X	AUGUSTUS	CDS	9526760	9527032	1	-	2	ID=g33058.t2.CDS3;Parent=g33058.t2;
OW569408.1_Cistogaster_globosa_genome_assembly,_chromosome:_X	AUGUSTUS	exon	9526760	9527032	.	-	.	ID=g33058.t2.exon3;Parent=g33058.t2;
OW569408.1_Cistogaster_globosa_genome_assembly,_chromosome:_X	AUGUSTUS	intron	9527033	9533035	0.56	-	.	ID=g33058.t2.intron3;Parent=g33058.t2;
OW569408.1_Cistogaster_globosa_genome_assembly,_chromosome:_X	AUGUSTUS	CDS	9533036	9533138	0.56	-	0	ID=g33058.t2.CDS4;Parent=g33058.t2;
OW569408.1_Cistogaster_globosa_genome_assembly,_chromosome:_X	AUGUSTUS	exon	9533036	9533138	.	-	.	ID=g33058.t2.exon4;Parent=g33058.t2;
OW569408.1_Cistogaster_globosa_genome_assembly,_chromosome:_X	AUGUSTUS	start_codon	9533136	9533138	.	-	0	ID=g33058.t2.start1;Parent=g33058.t2;
OW569408.1_Cistogaster_globosa_genome_assembly,_chromosome:_X	AUGUSTUS	gene	9539776	9547465	.	-	.	ID=g33059;
OW569408.1_Cistogaster_globosa_genome_assembly,_chromosome:_X	AUGUSTUS	mRNA	9539776	9547465	1	-	.	ID=g33059.t1;Parent=g33059;
OW569408.1_Cistogaster_globosa_genome_assembly,_chromosome:_X	AUGUSTUS	stop_codon	9539776	9539778	.	-	0	ID=g33059.t1.stop1;Parent=g33059.t1;
OW569408.1_Cistogaster_globosa_genome_assembly,_chromosome:_X	AUGUSTUS	CDS	9539776	9539951	1	-	2	ID=g33059.t1.CDS1;Parent=g33059.t1;
OW569408.1_Cistogaster_globosa_genome_assembly,_chromosome:_X	AUGUSTUS	exon	9539776	9539951	.	-	.	ID=g33059.t1.exon1;Parent=g33059.t1;
OW569408.1_Cistogaster_globosa_genome_assembly,_chromosome:_X	AUGUSTUS	intron	9539952	9541894	1	-	.	ID=g33059.t1.intron1;Parent=g33059.t1;
OW569408.1_Cistogaster_globosa_genome_assembly,_chromosome:_X	AUGUSTUS	CDS	9541895	9542068	1	-	2	ID=g33059.t1.CDS2;Parent=g33059.t1;
OW569408.1_Cistogaster_globosa_genome_assembly,_chromosome:_X	AUGUSTUS	exon	9541895	9542068	.	-	.	ID=g33059.t1.exon2;Parent=g33059.t1;
OW569408.1_Cistogaster_globosa_genome_assembly,_chromosome:_X	AUGUSTUS	intron	9542069	9547446	1	-	.	ID=g33059.t1.intron2;Parent=g33059.t1;
OW569408.1_Cistogaster_globosa_genome_assembly,_chromosome:_X	AUGUSTUS	CDS	9547447	9547465	1	-	0	ID=g33059.t1.CDS3;Parent=g33059.t1;
OW569408.1_Cistogaster_globosa_genome_assembly,_chromosome:_X	AUGUSTUS	exon	9547447	9547465	.	-	.	ID=g33059.t1.exon3;Parent=g33059.t1;
OW569408.1_Cistogaster_globosa_genome_assembly,_chromosome:_X	AUGUSTUS	start_codon	9547463	9547465	.	-	0	ID=g33059.t1.start1;Parent=g33059.t1;
OW569408.1_Cistogaster_globosa_genome_assembly,_chromosome:_X	AUGUSTUS	gene	9551848	9555810	.	-	.	ID=g33060;
OW569408.1_Cistogaster_globosa_genome_assembly,_chromosome:_X	AUGUSTUS	mRNA	9551848	9555810	0.29	-	.	ID=g33060.t1;Parent=g33060;
OW569408.1_Cistogaster_globosa_genome_assembly,_chromosome:_X	AUGUSTUS	stop_codon	9551848	9551850	.	-	0	ID=g33060.t1.stop1;Parent=g33060.t1;
OW569408.1_Cistogaster_globosa_genome_assembly,_chromosome:_X	AUGUSTUS	CDS	9551848	9552098	1	-	2	ID=g33060.t1.CDS1;Parent=g33060.t1;
OW569408.1_Cistogaster_globosa_genome_assembly,_chromosome:_X	AUGUSTUS	exon	9551848	9552098	.	-	.	ID=g33060.t1.exon1;Parent=g33060.t1;
OW569408.1_Cistogaster_globosa_genome_assembly,_chromosome:_X	AUGUSTUS	intron	9552099	9552160	1	-	.	ID=g33060.t1.intron1;Parent=g33060.t1;
OW569408.1_Cistogaster_globosa_genome_assembly,_chromosome:_X	AUGUSTUS	CDS	9552161	9552436	0.47	-	2	ID=g33060.t1.CDS2;Parent=g33060.t1;
OW569408.1_Cistogaster_globosa_genome_assembly,_chromosome:_X	AUGUSTUS	exon	9552161	9552436	.	-	.	ID=g33060.t1.exon2;Parent=g33060.t1;
OW569408.1_Cistogaster_globosa_genome_assembly,_chromosome:_X	AUGUSTUS	intron	9552437	9555770	0.29	-	.	ID=g33060.t1.intron2;Parent=g33060.t1;
OW569408.1_Cistogaster_globosa_genome_assembly,_chromosome:_X	AUGUSTUS	CDS	9555771	9555810	0.41	-	0	ID=g33060.t1.CDS3;Parent=g33060.t1;
OW569408.1_Cistogaster_globosa_genome_assembly,_chromosome:_X	AUGUSTUS	exon	9555771	9555810	.	-	.	ID=g33060.t1.exon3;Parent=g33060.t1;
OW569408.1_Cistogaster_globosa_genome_assembly,_chromosome:_X	AUGUSTUS	start_codon	9555808	9555810	.	-	0	ID=g33060.t1.start1;Parent=g33060.t1;
OW569408.1_Cistogaster_globosa_genome_assembly,_chromosome:_X	AUGUSTUS	gene	9553383	9553607	.	+	.	ID=g33061;
OW569408.1_Cistogaster_globosa_genome_assembly,_chromosome:_X	AUGUSTUS	mRNA	9553383	9553607	0.53	+	.	ID=g33061.t1;Parent=g33061;
OW569408.1_Cistogaster_globosa_genome_assembly,_chromosome:_X	AUGUSTUS	start_codon	9553383	9553385	.	+	0	ID=g33061.t1.start1;Parent=g33061.t1;
OW569408.1_Cistogaster_globosa_genome_assembly,_chromosome:_X	AUGUSTUS	CDS	9553383	9553607	0.53	+	0	ID=g33061.t1.CDS1;Parent=g33061.t1;
OW569408.1_Cistogaster_globosa_genome_assembly,_chromosome:_X	AUGUSTUS	exon	9553383	9553607	.	+	.	ID=g33061.t1.exon1;Parent=g33061.t1;
OW569408.1_Cistogaster_globosa_genome_assembly,_chromosome:_X	AUGUSTUS	stop_codon	9553605	9553607	.	+	0	ID=g33061.t1.stop1;Parent=g33061.t1;
OW569408.1_Cistogaster_globosa_genome_assembly,_chromosome:_X	AUGUSTUS	gene	9554122	9555126	.	-	.	ID=g33062;
OW569408.1_Cistogaster_globosa_genome_assembly,_chromosome:_X	AUGUSTUS	mRNA	9554122	9555126	0.44	-	.	ID=g33062.t1;Parent=g33062;
OW569408.1_Cistogaster_globosa_genome_assembly,_chromosome:_X	AUGUSTUS	stop_codon	9554122	9554124	.	-	0	ID=g33062.t1.stop1;Parent=g33062.t1;
OW569408.1_Cistogaster_globosa_genome_assembly,_chromosome:_X	AUGUSTUS	CDS	9554122	9554516	0.52	-	2	ID=g33062.t1.CDS1;Parent=g33062.t1;
OW569408.1_Cistogaster_globosa_genome_assembly,_chromosome:_X	AUGUSTUS	exon	9554122	9554516	.	-	.	ID=g33062.t1.exon1;Parent=g33062.t1;
OW569408.1_Cistogaster_globosa_genome_assembly,_chromosome:_X	AUGUSTUS	intron	9554517	9554595	1	-	.	ID=g33062.t1.intron1;Parent=g33062.t1;
OW569408.1_Cistogaster_globosa_genome_assembly,_chromosome:_X	AUGUSTUS	CDS	9554596	9554963	0.9	-	1	ID=g33062.t1.CDS2;Parent=g33062.t1;
OW569408.1_Cistogaster_globosa_genome_assembly,_chromosome:_X	AUGUSTUS	exon	9554596	9554963	.	-	.	ID=g33062.t1.exon2;Parent=g33062.t1;
OW569408.1_Cistogaster_globosa_genome_assembly,_chromosome:_X	AUGUSTUS	intron	9554964	9555022	0.9	-	.	ID=g33062.t1.intron2;Parent=g33062.t1;
OW569408.1_Cistogaster_globosa_genome_assembly,_chromosome:_X	AUGUSTUS	CDS	9555023	9555126	0.88	-	0	ID=g33062.t1.CDS3;Parent=g33062.t1;
OW569408.1_Cistogaster_globosa_genome_assembly,_chromosome:_X	AUGUSTUS	exon	9555023	9555126	.	-	.	ID=g33062.t1.exon3;Parent=g33062.t1;
OW569408.1_Cistogaster_globosa_genome_assembly,_chromosome:_X	AUGUSTUS	start_codon	9555124	9555126	.	-	0	ID=g33062.t1.start1;Parent=g33062.t1;
OW569408.1_Cistogaster_globosa_genome_assembly,_chromosome:_X	AUGUSTUS	gene	9582923	9586697	.	-	.	ID=g33063;
OW569408.1_Cistogaster_globosa_genome_assembly,_chromosome:_X	AUGUSTUS	mRNA	9582923	9586697	0.46	-	.	ID=g33063.t1;Parent=g33063;
OW569408.1_Cistogaster_globosa_genome_assembly,_chromosome:_X	AUGUSTUS	stop_codon	9582923	9582925	.	-	0	ID=g33063.t1.stop1;Parent=g33063.t1;
OW569408.1_Cistogaster_globosa_genome_assembly,_chromosome:_X	AUGUSTUS	CDS	9582923	9583492	1	-	0	ID=g33063.t1.CDS1;Parent=g33063.t1;
OW569408.1_Cistogaster_globosa_genome_assembly,_chromosome:_X	AUGUSTUS	exon	9582923	9583492	.	-	.	ID=g33063.t1.exon1;Parent=g33063.t1;
OW569408.1_Cistogaster_globosa_genome_assembly,_chromosome:_X	AUGUSTUS	intron	9583493	9586670	0.46	-	.	ID=g33063.t1.intron1;Parent=g33063.t1;
OW569408.1_Cistogaster_globosa_genome_assembly,_chromosome:_X	AUGUSTUS	CDS	9586671	9586697	0.46	-	0	ID=g33063.t1.CDS2;Parent=g33063.t1;
OW569408.1_Cistogaster_globosa_genome_assembly,_chromosome:_X	AUGUSTUS	exon	9586671	9586697	.	-	.	ID=g33063.t1.exon2;Parent=g33063.t1;
OW569408.1_Cistogaster_globosa_genome_assembly,_chromosome:_X	AUGUSTUS	start_codon	9586695	9586697	.	-	0	ID=g33063.t1.start1;Parent=g33063.t1;
OW569408.1_Cistogaster_globosa_genome_assembly,_chromosome:_X	AUGUSTUS	gene	9597113	9611548	.	-	.	ID=g33064;
OW569408.1_Cistogaster_globosa_genome_assembly,_chromosome:_X	AUGUSTUS	mRNA	9597113	9611548	0.79	-	.	ID=g33064.t1;Parent=g33064;
OW569408.1_Cistogaster_globosa_genome_assembly,_chromosome:_X	AUGUSTUS	stop_codon	9597113	9597115	.	-	0	ID=g33064.t1.stop1;Parent=g33064.t1;
OW569408.1_Cistogaster_globosa_genome_assembly,_chromosome:_X	AUGUSTUS	CDS	9597113	9597226	1	-	0	ID=g33064.t1.CDS1;Parent=g33064.t1;
OW569408.1_Cistogaster_globosa_genome_assembly,_chromosome:_X	AUGUSTUS	exon	9597113	9597226	.	-	.	ID=g33064.t1.exon1;Parent=g33064.t1;
OW569408.1_Cistogaster_globosa_genome_assembly,_chromosome:_X	AUGUSTUS	intron	9597227	9599169	1	-	.	ID=g33064.t1.intron1;Parent=g33064.t1;
OW569408.1_Cistogaster_globosa_genome_assembly,_chromosome:_X	AUGUSTUS	CDS	9599170	9599350	1	-	1	ID=g33064.t1.CDS2;Parent=g33064.t1;
OW569408.1_Cistogaster_globosa_genome_assembly,_chromosome:_X	AUGUSTUS	exon	9599170	9599350	.	-	.	ID=g33064.t1.exon2;Parent=g33064.t1;
OW569408.1_Cistogaster_globosa_genome_assembly,_chromosome:_X	AUGUSTUS	intron	9599351	9604126	1	-	.	ID=g33064.t1.intron2;Parent=g33064.t1;
OW569408.1_Cistogaster_globosa_genome_assembly,_chromosome:_X	AUGUSTUS	CDS	9604127	9604292	1	-	2	ID=g33064.t1.CDS3;Parent=g33064.t1;
OW569408.1_Cistogaster_globosa_genome_assembly,_chromosome:_X	AUGUSTUS	exon	9604127	9604292	.	-	.	ID=g33064.t1.exon3;Parent=g33064.t1;
OW569408.1_Cistogaster_globosa_genome_assembly,_chromosome:_X	AUGUSTUS	intron	9604293	9611517	0.79	-	.	ID=g33064.t1.intron3;Parent=g33064.t1;
OW569408.1_Cistogaster_globosa_genome_assembly,_chromosome:_X	AUGUSTUS	CDS	9611518	9611548	0.79	-	0	ID=g33064.t1.CDS4;Parent=g33064.t1;
OW569408.1_Cistogaster_globosa_genome_assembly,_chromosome:_X	AUGUSTUS	exon	9611518	9611548	.	-	.	ID=g33064.t1.exon4;Parent=g33064.t1;
OW569408.1_Cistogaster_globosa_genome_assembly,_chromosome:_X	AUGUSTUS	start_codon	9611546	9611548	.	-	0	ID=g33064.t1.start1;Parent=g33064.t1;
OW569408.1_Cistogaster_globosa_genome_assembly,_chromosome:_X	AUGUSTUS	gene	9623843	9630684	.	-	.	ID=g33065;
OW569408.1_Cistogaster_globosa_genome_assembly,_chromosome:_X	AUGUSTUS	mRNA	9623843	9630684	1	-	.	ID=g33065.t1;Parent=g33065;
OW569408.1_Cistogaster_globosa_genome_assembly,_chromosome:_X	AUGUSTUS	stop_codon	9623843	9623845	.	-	0	ID=g33065.t1.stop1;Parent=g33065.t1;
OW569408.1_Cistogaster_globosa_genome_assembly,_chromosome:_X	AUGUSTUS	CDS	9623843	9624072	1	-	2	ID=g33065.t1.CDS1;Parent=g33065.t1;
OW569408.1_Cistogaster_globosa_genome_assembly,_chromosome:_X	AUGUSTUS	exon	9623843	9624072	.	-	.	ID=g33065.t1.exon1;Parent=g33065.t1;
OW569408.1_Cistogaster_globosa_genome_assembly,_chromosome:_X	AUGUSTUS	intron	9624073	9630581	1	-	.	ID=g33065.t1.intron1;Parent=g33065.t1;
OW569408.1_Cistogaster_globosa_genome_assembly,_chromosome:_X	AUGUSTUS	CDS	9630582	9630684	1	-	0	ID=g33065.t1.CDS2;Parent=g33065.t1;
OW569408.1_Cistogaster_globosa_genome_assembly,_chromosome:_X	AUGUSTUS	exon	9630582	9630684	.	-	.	ID=g33065.t1.exon2;Parent=g33065.t1;
OW569408.1_Cistogaster_globosa_genome_assembly,_chromosome:_X	AUGUSTUS	start_codon	9630682	9630684	.	-	0	ID=g33065.t1.start1;Parent=g33065.t1;
OW569408.1_Cistogaster_globosa_genome_assembly,_chromosome:_X	AUGUSTUS	gene	9675976	9677304	.	-	.	ID=g33066;
OW569408.1_Cistogaster_globosa_genome_assembly,_chromosome:_X	AUGUSTUS	mRNA	9675976	9677304	0.89	-	.	ID=g33066.t1;Parent=g33066;
OW569408.1_Cistogaster_globosa_genome_assembly,_chromosome:_X	AUGUSTUS	stop_codon	9675976	9675978	.	-	0	ID=g33066.t1.stop1;Parent=g33066.t1;
OW569408.1_Cistogaster_globosa_genome_assembly,_chromosome:_X	AUGUSTUS	CDS	9675976	9676205	0.95	-	2	ID=g33066.t1.CDS1;Parent=g33066.t1;
OW569408.1_Cistogaster_globosa_genome_assembly,_chromosome:_X	AUGUSTUS	exon	9675976	9676205	.	-	.	ID=g33066.t1.exon1;Parent=g33066.t1;
OW569408.1_Cistogaster_globosa_genome_assembly,_chromosome:_X	AUGUSTUS	intron	9676206	9676563	0.95	-	.	ID=g33066.t1.intron1;Parent=g33066.t1;
OW569408.1_Cistogaster_globosa_genome_assembly,_chromosome:_X	AUGUSTUS	CDS	9676564	9676853	0.89	-	1	ID=g33066.t1.CDS2;Parent=g33066.t1;
OW569408.1_Cistogaster_globosa_genome_assembly,_chromosome:_X	AUGUSTUS	exon	9676564	9676853	.	-	.	ID=g33066.t1.exon2;Parent=g33066.t1;
OW569408.1_Cistogaster_globosa_genome_assembly,_chromosome:_X	AUGUSTUS	intron	9676854	9677287	0.93	-	.	ID=g33066.t1.intron2;Parent=g33066.t1;
OW569408.1_Cistogaster_globosa_genome_assembly,_chromosome:_X	AUGUSTUS	CDS	9677288	9677304	0.99	-	0	ID=g33066.t1.CDS3;Parent=g33066.t1;
OW569408.1_Cistogaster_globosa_genome_assembly,_chromosome:_X	AUGUSTUS	exon	9677288	9677304	.	-	.	ID=g33066.t1.exon3;Parent=g33066.t1;
OW569408.1_Cistogaster_globosa_genome_assembly,_chromosome:_X	AUGUSTUS	start_codon	9677302	9677304	.	-	0	ID=g33066.t1.start1;Parent=g33066.t1;
OW569408.1_Cistogaster_globosa_genome_assembly,_chromosome:_X	GeneMark.hmm3	gene	9702274	9702459	.	-	.	ID=g33067;
OW569408.1_Cistogaster_globosa_genome_assembly,_chromosome:_X	GeneMark.hmm3	mRNA	9702274	9702459	.	-	.	ID=g33067.t1;Parent=g33067;
OW569408.1_Cistogaster_globosa_genome_assembly,_chromosome:_X	GeneMark.hmm3	stop_codon	9702274	9702276	.	-	0	ID=g33067.t1.stop1;Parent=g33067.t1;
OW569408.1_Cistogaster_globosa_genome_assembly,_chromosome:_X	GeneMark.hmm3	CDS	9702274	9702325	.	-	1	ID=g33067.t1.CDS1;Parent=g33067.t1;
OW569408.1_Cistogaster_globosa_genome_assembly,_chromosome:_X	GeneMark.hmm3	exon	9702274	9702325	0	-	.	ID=g33067.t1.exon1;Parent=g33067.t1;
OW569408.1_Cistogaster_globosa_genome_assembly,_chromosome:_X	GeneMark.hmm3	intron	9702326	9702388	.	-	0	ID=g33067.t1.intron1;Parent=g33067.t1;
OW569408.1_Cistogaster_globosa_genome_assembly,_chromosome:_X	GeneMark.hmm3	CDS	9702389	9702459	.	-	0	ID=g33067.t1.CDS2;Parent=g33067.t1;
OW569408.1_Cistogaster_globosa_genome_assembly,_chromosome:_X	GeneMark.hmm3	exon	9702389	9702459	0	-	.	ID=g33067.t1.exon2;Parent=g33067.t1;
OW569408.1_Cistogaster_globosa_genome_assembly,_chromosome:_X	GeneMark.hmm3	start_codon	9702457	9702459	.	-	0	ID=g33067.t1.start1;Parent=g33067.t1;
OW569408.1_Cistogaster_globosa_genome_assembly,_chromosome:_X	AUGUSTUS	gene	9702494	9702991	.	-	.	ID=g33068;
OW569408.1_Cistogaster_globosa_genome_assembly,_chromosome:_X	AUGUSTUS	mRNA	9702494	9702991	1	-	.	ID=g33068.t1;Parent=g33068;
OW569408.1_Cistogaster_globosa_genome_assembly,_chromosome:_X	AUGUSTUS	stop_codon	9702494	9702496	.	-	0	ID=g33068.t1.stop1;Parent=g33068.t1;
OW569408.1_Cistogaster_globosa_genome_assembly,_chromosome:_X	AUGUSTUS	CDS	9702494	9702991	1	-	0	ID=g33068.t1.CDS1;Parent=g33068.t1;
OW569408.1_Cistogaster_globosa_genome_assembly,_chromosome:_X	AUGUSTUS	exon	9702494	9702991	.	-	.	ID=g33068.t1.exon1;Parent=g33068.t1;
OW569408.1_Cistogaster_globosa_genome_assembly,_chromosome:_X	AUGUSTUS	start_codon	9702989	9702991	.	-	0	ID=g33068.t1.start1;Parent=g33068.t1;
OW569408.1_Cistogaster_globosa_genome_assembly,_chromosome:_X	AUGUSTUS	gene	9714067	9714411	.	-	.	ID=g33069;
OW569408.1_Cistogaster_globosa_genome_assembly,_chromosome:_X	AUGUSTUS	mRNA	9714067	9714411	1	-	.	ID=g33069.t1;Parent=g33069;
OW569408.1_Cistogaster_globosa_genome_assembly,_chromosome:_X	AUGUSTUS	stop_codon	9714067	9714069	.	-	0	ID=g33069.t1.stop1;Parent=g33069.t1;
OW569408.1_Cistogaster_globosa_genome_assembly,_chromosome:_X	AUGUSTUS	CDS	9714067	9714411	1	-	0	ID=g33069.t1.CDS1;Parent=g33069.t1;
OW569408.1_Cistogaster_globosa_genome_assembly,_chromosome:_X	AUGUSTUS	exon	9714067	9714411	.	-	.	ID=g33069.t1.exon1;Parent=g33069.t1;
OW569408.1_Cistogaster_globosa_genome_assembly,_chromosome:_X	AUGUSTUS	start_codon	9714409	9714411	.	-	0	ID=g33069.t1.start1;Parent=g33069.t1;
OW569408.1_Cistogaster_globosa_genome_assembly,_chromosome:_X	AUGUSTUS	gene	9721716	9722639	.	+	.	ID=g33070;
OW569408.1_Cistogaster_globosa_genome_assembly,_chromosome:_X	AUGUSTUS	mRNA	9721716	9722639	0.49	+	.	ID=g33070.t1;Parent=g33070;
OW569408.1_Cistogaster_globosa_genome_assembly,_chromosome:_X	AUGUSTUS	start_codon	9721716	9721718	.	+	0	ID=g33070.t1.start1;Parent=g33070.t1;
OW569408.1_Cistogaster_globosa_genome_assembly,_chromosome:_X	AUGUSTUS	CDS	9721716	9722639	0.49	+	0	ID=g33070.t1.CDS1;Parent=g33070.t1;
OW569408.1_Cistogaster_globosa_genome_assembly,_chromosome:_X	AUGUSTUS	exon	9721716	9722639	.	+	.	ID=g33070.t1.exon1;Parent=g33070.t1;
OW569408.1_Cistogaster_globosa_genome_assembly,_chromosome:_X	AUGUSTUS	stop_codon	9722637	9722639	.	+	0	ID=g33070.t1.stop1;Parent=g33070.t1;
OW569408.1_Cistogaster_globosa_genome_assembly,_chromosome:_X	AUGUSTUS	gene	9722950	9725139	.	+	.	ID=g33071;
OW569408.1_Cistogaster_globosa_genome_assembly,_chromosome:_X	AUGUSTUS	mRNA	9722950	9725139	0.49	+	.	ID=g33071.t1;Parent=g33071;
OW569408.1_Cistogaster_globosa_genome_assembly,_chromosome:_X	AUGUSTUS	start_codon	9722950	9722952	.	+	0	ID=g33071.t1.start1;Parent=g33071.t1;
OW569408.1_Cistogaster_globosa_genome_assembly,_chromosome:_X	AUGUSTUS	CDS	9722950	9725139	0.49	+	0	ID=g33071.t1.CDS1;Parent=g33071.t1;
OW569408.1_Cistogaster_globosa_genome_assembly,_chromosome:_X	AUGUSTUS	exon	9722950	9725139	.	+	.	ID=g33071.t1.exon1;Parent=g33071.t1;
OW569408.1_Cistogaster_globosa_genome_assembly,_chromosome:_X	AUGUSTUS	stop_codon	9725137	9725139	.	+	0	ID=g33071.t1.stop1;Parent=g33071.t1;
OW569408.1_Cistogaster_globosa_genome_assembly,_chromosome:_X	AUGUSTUS	gene	9725185	9725958	.	+	.	ID=g33072;
OW569408.1_Cistogaster_globosa_genome_assembly,_chromosome:_X	AUGUSTUS	mRNA	9725185	9725958	0.97	+	.	ID=g33072.t1;Parent=g33072;
OW569408.1_Cistogaster_globosa_genome_assembly,_chromosome:_X	AUGUSTUS	start_codon	9725185	9725187	.	+	0	ID=g33072.t1.start1;Parent=g33072.t1;
OW569408.1_Cistogaster_globosa_genome_assembly,_chromosome:_X	AUGUSTUS	CDS	9725185	9725958	0.97	+	0	ID=g33072.t1.CDS1;Parent=g33072.t1;
OW569408.1_Cistogaster_globosa_genome_assembly,_chromosome:_X	AUGUSTUS	exon	9725185	9725958	.	+	.	ID=g33072.t1.exon1;Parent=g33072.t1;
OW569408.1_Cistogaster_globosa_genome_assembly,_chromosome:_X	AUGUSTUS	stop_codon	9725956	9725958	.	+	0	ID=g33072.t1.stop1;Parent=g33072.t1;
OW569408.1_Cistogaster_globosa_genome_assembly,_chromosome:_X	AUGUSTUS	gene	9731895	9732836	.	-	.	ID=g33073;
OW569408.1_Cistogaster_globosa_genome_assembly,_chromosome:_X	AUGUSTUS	mRNA	9731895	9732836	1	-	.	ID=g33073.t1;Parent=g33073;
OW569408.1_Cistogaster_globosa_genome_assembly,_chromosome:_X	AUGUSTUS	stop_codon	9731895	9731897	.	-	0	ID=g33073.t1.stop1;Parent=g33073.t1;
OW569408.1_Cistogaster_globosa_genome_assembly,_chromosome:_X	AUGUSTUS	CDS	9731895	9732836	1	-	0	ID=g33073.t1.CDS1;Parent=g33073.t1;
OW569408.1_Cistogaster_globosa_genome_assembly,_chromosome:_X	AUGUSTUS	exon	9731895	9732836	.	-	.	ID=g33073.t1.exon1;Parent=g33073.t1;
OW569408.1_Cistogaster_globosa_genome_assembly,_chromosome:_X	AUGUSTUS	start_codon	9732834	9732836	.	-	0	ID=g33073.t1.start1;Parent=g33073.t1;
OW569408.1_Cistogaster_globosa_genome_assembly,_chromosome:_X	AUGUSTUS	gene	9733285	9733693	.	-	.	ID=g33074;
OW569408.1_Cistogaster_globosa_genome_assembly,_chromosome:_X	AUGUSTUS	mRNA	9733285	9733693	0.91	-	.	ID=g33074.t1;Parent=g33074;
OW569408.1_Cistogaster_globosa_genome_assembly,_chromosome:_X	AUGUSTUS	stop_codon	9733285	9733287	.	-	0	ID=g33074.t1.stop1;Parent=g33074.t1;
OW569408.1_Cistogaster_globosa_genome_assembly,_chromosome:_X	AUGUSTUS	CDS	9733285	9733331	1	-	2	ID=g33074.t1.CDS1;Parent=g33074.t1;
OW569408.1_Cistogaster_globosa_genome_assembly,_chromosome:_X	AUGUSTUS	exon	9733285	9733331	.	-	.	ID=g33074.t1.exon1;Parent=g33074.t1;
OW569408.1_Cistogaster_globosa_genome_assembly,_chromosome:_X	AUGUSTUS	intron	9733332	9733374	1	-	.	ID=g33074.t1.intron1;Parent=g33074.t1;
OW569408.1_Cistogaster_globosa_genome_assembly,_chromosome:_X	AUGUSTUS	CDS	9733375	9733693	0.91	-	0	ID=g33074.t1.CDS2;Parent=g33074.t1;
OW569408.1_Cistogaster_globosa_genome_assembly,_chromosome:_X	AUGUSTUS	exon	9733375	9733693	.	-	.	ID=g33074.t1.exon2;Parent=g33074.t1;
OW569408.1_Cistogaster_globosa_genome_assembly,_chromosome:_X	AUGUSTUS	start_codon	9733691	9733693	.	-	0	ID=g33074.t1.start1;Parent=g33074.t1;
OW569408.1_Cistogaster_globosa_genome_assembly,_chromosome:_X	AUGUSTUS	gene	9734989	9735707	.	-	.	ID=g33075;
OW569408.1_Cistogaster_globosa_genome_assembly,_chromosome:_X	AUGUSTUS	mRNA	9734989	9735707	1	-	.	ID=g33075.t1;Parent=g33075;
OW569408.1_Cistogaster_globosa_genome_assembly,_chromosome:_X	AUGUSTUS	stop_codon	9734989	9734991	.	-	0	ID=g33075.t1.stop1;Parent=g33075.t1;
OW569408.1_Cistogaster_globosa_genome_assembly,_chromosome:_X	AUGUSTUS	CDS	9734989	9735542	1	-	2	ID=g33075.t1.CDS1;Parent=g33075.t1;
OW569408.1_Cistogaster_globosa_genome_assembly,_chromosome:_X	AUGUSTUS	exon	9734989	9735542	.	-	.	ID=g33075.t1.exon1;Parent=g33075.t1;
OW569408.1_Cistogaster_globosa_genome_assembly,_chromosome:_X	AUGUSTUS	intron	9735543	9735643	1	-	.	ID=g33075.t1.intron1;Parent=g33075.t1;
OW569408.1_Cistogaster_globosa_genome_assembly,_chromosome:_X	AUGUSTUS	CDS	9735644	9735707	1	-	0	ID=g33075.t1.CDS2;Parent=g33075.t1;
OW569408.1_Cistogaster_globosa_genome_assembly,_chromosome:_X	AUGUSTUS	exon	9735644	9735707	.	-	.	ID=g33075.t1.exon2;Parent=g33075.t1;
OW569408.1_Cistogaster_globosa_genome_assembly,_chromosome:_X	AUGUSTUS	start_codon	9735705	9735707	.	-	0	ID=g33075.t1.start1;Parent=g33075.t1;
OW569408.1_Cistogaster_globosa_genome_assembly,_chromosome:_X	AUGUSTUS	gene	9736808	9737494	.	-	.	ID=g33076;
OW569408.1_Cistogaster_globosa_genome_assembly,_chromosome:_X	AUGUSTUS	mRNA	9736808	9737494	1	-	.	ID=g33076.t1;Parent=g33076;
OW569408.1_Cistogaster_globosa_genome_assembly,_chromosome:_X	AUGUSTUS	stop_codon	9736808	9736810	.	-	0	ID=g33076.t1.stop1;Parent=g33076.t1;
OW569408.1_Cistogaster_globosa_genome_assembly,_chromosome:_X	AUGUSTUS	CDS	9736808	9737494	1	-	0	ID=g33076.t1.CDS1;Parent=g33076.t1;
OW569408.1_Cistogaster_globosa_genome_assembly,_chromosome:_X	AUGUSTUS	exon	9736808	9737494	.	-	.	ID=g33076.t1.exon1;Parent=g33076.t1;
OW569408.1_Cistogaster_globosa_genome_assembly,_chromosome:_X	AUGUSTUS	start_codon	9737492	9737494	.	-	0	ID=g33076.t1.start1;Parent=g33076.t1;
OW569408.1_Cistogaster_globosa_genome_assembly,_chromosome:_X	AUGUSTUS	gene	9749798	9750130	.	-	.	ID=g33077;
OW569408.1_Cistogaster_globosa_genome_assembly,_chromosome:_X	AUGUSTUS	mRNA	9749798	9750130	1	-	.	ID=g33077.t1;Parent=g33077;
OW569408.1_Cistogaster_globosa_genome_assembly,_chromosome:_X	AUGUSTUS	stop_codon	9749798	9749800	.	-	0	ID=g33077.t1.stop1;Parent=g33077.t1;
OW569408.1_Cistogaster_globosa_genome_assembly,_chromosome:_X	AUGUSTUS	CDS	9749798	9750130	1	-	0	ID=g33077.t1.CDS1;Parent=g33077.t1;
OW569408.1_Cistogaster_globosa_genome_assembly,_chromosome:_X	AUGUSTUS	exon	9749798	9750130	.	-	.	ID=g33077.t1.exon1;Parent=g33077.t1;
OW569408.1_Cistogaster_globosa_genome_assembly,_chromosome:_X	AUGUSTUS	start_codon	9750128	9750130	.	-	0	ID=g33077.t1.start1;Parent=g33077.t1;
OW569408.1_Cistogaster_globosa_genome_assembly,_chromosome:_X	AUGUSTUS	gene	9750233	9750583	.	-	.	ID=g33078;
OW569408.1_Cistogaster_globosa_genome_assembly,_chromosome:_X	AUGUSTUS	mRNA	9750233	9750583	1	-	.	ID=g33078.t1;Parent=g33078;
OW569408.1_Cistogaster_globosa_genome_assembly,_chromosome:_X	AUGUSTUS	stop_codon	9750233	9750235	.	-	0	ID=g33078.t1.stop1;Parent=g33078.t1;
OW569408.1_Cistogaster_globosa_genome_assembly,_chromosome:_X	AUGUSTUS	CDS	9750233	9750583	1	-	0	ID=g33078.t1.CDS1;Parent=g33078.t1;
OW569408.1_Cistogaster_globosa_genome_assembly,_chromosome:_X	AUGUSTUS	exon	9750233	9750583	.	-	.	ID=g33078.t1.exon1;Parent=g33078.t1;
OW569408.1_Cistogaster_globosa_genome_assembly,_chromosome:_X	AUGUSTUS	start_codon	9750581	9750583	.	-	0	ID=g33078.t1.start1;Parent=g33078.t1;
OW569408.1_Cistogaster_globosa_genome_assembly,_chromosome:_X	AUGUSTUS	gene	9750653	9751036	.	-	.	ID=g33079;
OW569408.1_Cistogaster_globosa_genome_assembly,_chromosome:_X	AUGUSTUS	mRNA	9750653	9751036	1	-	.	ID=g33079.t1;Parent=g33079;
OW569408.1_Cistogaster_globosa_genome_assembly,_chromosome:_X	AUGUSTUS	stop_codon	9750653	9750655	.	-	0	ID=g33079.t1.stop1;Parent=g33079.t1;
OW569408.1_Cistogaster_globosa_genome_assembly,_chromosome:_X	AUGUSTUS	CDS	9750653	9751036	1	-	0	ID=g33079.t1.CDS1;Parent=g33079.t1;
OW569408.1_Cistogaster_globosa_genome_assembly,_chromosome:_X	AUGUSTUS	exon	9750653	9751036	.	-	.	ID=g33079.t1.exon1;Parent=g33079.t1;
OW569408.1_Cistogaster_globosa_genome_assembly,_chromosome:_X	AUGUSTUS	start_codon	9751034	9751036	.	-	0	ID=g33079.t1.start1;Parent=g33079.t1;
OW569408.1_Cistogaster_globosa_genome_assembly,_chromosome:_X	AUGUSTUS	gene	9751375	9751749	.	-	.	ID=g33080;
OW569408.1_Cistogaster_globosa_genome_assembly,_chromosome:_X	AUGUSTUS	mRNA	9751375	9751749	0.77	-	.	ID=g33080.t1;Parent=g33080;
OW569408.1_Cistogaster_globosa_genome_assembly,_chromosome:_X	AUGUSTUS	stop_codon	9751375	9751377	.	-	0	ID=g33080.t1.stop1;Parent=g33080.t1;
OW569408.1_Cistogaster_globosa_genome_assembly,_chromosome:_X	AUGUSTUS	CDS	9751375	9751749	0.77	-	0	ID=g33080.t1.CDS1;Parent=g33080.t1;
OW569408.1_Cistogaster_globosa_genome_assembly,_chromosome:_X	AUGUSTUS	exon	9751375	9751749	.	-	.	ID=g33080.t1.exon1;Parent=g33080.t1;
OW569408.1_Cistogaster_globosa_genome_assembly,_chromosome:_X	AUGUSTUS	start_codon	9751747	9751749	.	-	0	ID=g33080.t1.start1;Parent=g33080.t1;
OW569408.1_Cistogaster_globosa_genome_assembly,_chromosome:_X	AUGUSTUS	gene	9764029	9786936	.	+	.	ID=g33081;
OW569408.1_Cistogaster_globosa_genome_assembly,_chromosome:_X	AUGUSTUS	mRNA	9764137	9786936	1	+	.	ID=g33081.t1;Parent=g33081;
OW569408.1_Cistogaster_globosa_genome_assembly,_chromosome:_X	AUGUSTUS	start_codon	9764137	9764139	.	+	0	ID=g33081.t1.start1;Parent=g33081.t1;
OW569408.1_Cistogaster_globosa_genome_assembly,_chromosome:_X	AUGUSTUS	CDS	9764137	9765091	1	+	0	ID=g33081.t1.CDS1;Parent=g33081.t1;
OW569408.1_Cistogaster_globosa_genome_assembly,_chromosome:_X	AUGUSTUS	exon	9764137	9765091	.	+	.	ID=g33081.t1.exon1;Parent=g33081.t1;
OW569408.1_Cistogaster_globosa_genome_assembly,_chromosome:_X	AUGUSTUS	intron	9765092	9777210	1	+	.	ID=g33081.t1.intron1;Parent=g33081.t1;
OW569408.1_Cistogaster_globosa_genome_assembly,_chromosome:_X	AUGUSTUS	CDS	9777211	9777641	1	+	2	ID=g33081.t1.CDS2;Parent=g33081.t1;
OW569408.1_Cistogaster_globosa_genome_assembly,_chromosome:_X	AUGUSTUS	exon	9777211	9777641	.	+	.	ID=g33081.t1.exon2;Parent=g33081.t1;
OW569408.1_Cistogaster_globosa_genome_assembly,_chromosome:_X	AUGUSTUS	intron	9777642	9786711	1	+	.	ID=g33081.t1.intron2;Parent=g33081.t1;
OW569408.1_Cistogaster_globosa_genome_assembly,_chromosome:_X	AUGUSTUS	CDS	9786712	9786936	1	+	0	ID=g33081.t1.CDS3;Parent=g33081.t1;
OW569408.1_Cistogaster_globosa_genome_assembly,_chromosome:_X	AUGUSTUS	exon	9786712	9786936	.	+	.	ID=g33081.t1.exon3;Parent=g33081.t1;
OW569408.1_Cistogaster_globosa_genome_assembly,_chromosome:_X	AUGUSTUS	stop_codon	9786934	9786936	.	+	0	ID=g33081.t1.stop1;Parent=g33081.t1;
OW569408.1_Cistogaster_globosa_genome_assembly,_chromosome:_X	GeneMark.hmm3	mRNA	9764029	9765261	.	+	.	ID=g33081.t2;Parent=g33081;
OW569408.1_Cistogaster_globosa_genome_assembly,_chromosome:_X	GeneMark.hmm3	start_codon	9764029	9764031	.	+	0	ID=g33081.t2.start1;Parent=g33081.t2;
OW569408.1_Cistogaster_globosa_genome_assembly,_chromosome:_X	GeneMark.hmm3	CDS	9764029	9765091	.	+	0	ID=g33081.t2.CDS1;Parent=g33081.t2;
OW569408.1_Cistogaster_globosa_genome_assembly,_chromosome:_X	GeneMark.hmm3	exon	9764029	9765091	0	+	.	ID=g33081.t2.exon1;Parent=g33081.t2;
OW569408.1_Cistogaster_globosa_genome_assembly,_chromosome:_X	GeneMark.hmm3	intron	9765092	9765151	.	+	2	ID=g33081.t2.intron1;Parent=g33081.t2;
OW569408.1_Cistogaster_globosa_genome_assembly,_chromosome:_X	GeneMark.hmm3	CDS	9765152	9765261	.	+	2	ID=g33081.t2.CDS2;Parent=g33081.t2;
OW569408.1_Cistogaster_globosa_genome_assembly,_chromosome:_X	GeneMark.hmm3	exon	9765152	9765261	0	+	.	ID=g33081.t2.exon2;Parent=g33081.t2;
OW569408.1_Cistogaster_globosa_genome_assembly,_chromosome:_X	GeneMark.hmm3	stop_codon	9765259	9765261	.	+	0	ID=g33081.t2.stop1;Parent=g33081.t2;
OW569408.1_Cistogaster_globosa_genome_assembly,_chromosome:_X	AUGUSTUS	gene	9788192	9789899	.	+	.	ID=g33082;
OW569408.1_Cistogaster_globosa_genome_assembly,_chromosome:_X	AUGUSTUS	mRNA	9788192	9789899	1	+	.	ID=g33082.t1;Parent=g33082;
OW569408.1_Cistogaster_globosa_genome_assembly,_chromosome:_X	AUGUSTUS	start_codon	9788192	9788194	.	+	0	ID=g33082.t1.start1;Parent=g33082.t1;
OW569408.1_Cistogaster_globosa_genome_assembly,_chromosome:_X	AUGUSTUS	CDS	9788192	9788486	1	+	0	ID=g33082.t1.CDS1;Parent=g33082.t1;
OW569408.1_Cistogaster_globosa_genome_assembly,_chromosome:_X	AUGUSTUS	exon	9788192	9788486	.	+	.	ID=g33082.t1.exon1;Parent=g33082.t1;
OW569408.1_Cistogaster_globosa_genome_assembly,_chromosome:_X	AUGUSTUS	intron	9788487	9788597	1	+	.	ID=g33082.t1.intron1;Parent=g33082.t1;
OW569408.1_Cistogaster_globosa_genome_assembly,_chromosome:_X	AUGUSTUS	CDS	9788598	9788772	1	+	2	ID=g33082.t1.CDS2;Parent=g33082.t1;
OW569408.1_Cistogaster_globosa_genome_assembly,_chromosome:_X	AUGUSTUS	exon	9788598	9788772	.	+	.	ID=g33082.t1.exon2;Parent=g33082.t1;
OW569408.1_Cistogaster_globosa_genome_assembly,_chromosome:_X	AUGUSTUS	intron	9788773	9789409	1	+	.	ID=g33082.t1.intron2;Parent=g33082.t1;
OW569408.1_Cistogaster_globosa_genome_assembly,_chromosome:_X	AUGUSTUS	CDS	9789410	9789899	1	+	1	ID=g33082.t1.CDS3;Parent=g33082.t1;
OW569408.1_Cistogaster_globosa_genome_assembly,_chromosome:_X	AUGUSTUS	exon	9789410	9789899	.	+	.	ID=g33082.t1.exon3;Parent=g33082.t1;
OW569408.1_Cistogaster_globosa_genome_assembly,_chromosome:_X	AUGUSTUS	stop_codon	9789897	9789899	.	+	0	ID=g33082.t1.stop1;Parent=g33082.t1;
OW569408.1_Cistogaster_globosa_genome_assembly,_chromosome:_X	AUGUSTUS	gene	9808254	9808625	.	+	.	ID=g33083;
OW569408.1_Cistogaster_globosa_genome_assembly,_chromosome:_X	AUGUSTUS	mRNA	9808254	9808625	1	+	.	ID=g33083.t1;Parent=g33083;
OW569408.1_Cistogaster_globosa_genome_assembly,_chromosome:_X	AUGUSTUS	start_codon	9808254	9808256	.	+	0	ID=g33083.t1.start1;Parent=g33083.t1;
OW569408.1_Cistogaster_globosa_genome_assembly,_chromosome:_X	AUGUSTUS	CDS	9808254	9808625	1	+	0	ID=g33083.t1.CDS1;Parent=g33083.t1;
OW569408.1_Cistogaster_globosa_genome_assembly,_chromosome:_X	AUGUSTUS	exon	9808254	9808625	.	+	.	ID=g33083.t1.exon1;Parent=g33083.t1;
OW569408.1_Cistogaster_globosa_genome_assembly,_chromosome:_X	AUGUSTUS	stop_codon	9808623	9808625	.	+	0	ID=g33083.t1.stop1;Parent=g33083.t1;
OW569408.1_Cistogaster_globosa_genome_assembly,_chromosome:_X	AUGUSTUS	gene	9810075	9810473	.	-	.	ID=g33084;
OW569408.1_Cistogaster_globosa_genome_assembly,_chromosome:_X	AUGUSTUS	mRNA	9810075	9810473	1	-	.	ID=g33084.t1;Parent=g33084;
OW569408.1_Cistogaster_globosa_genome_assembly,_chromosome:_X	AUGUSTUS	stop_codon	9810075	9810077	.	-	0	ID=g33084.t1.stop1;Parent=g33084.t1;
OW569408.1_Cistogaster_globosa_genome_assembly,_chromosome:_X	AUGUSTUS	CDS	9810075	9810353	1	-	0	ID=g33084.t1.CDS1;Parent=g33084.t1;
OW569408.1_Cistogaster_globosa_genome_assembly,_chromosome:_X	AUGUSTUS	exon	9810075	9810353	.	-	.	ID=g33084.t1.exon1;Parent=g33084.t1;
OW569408.1_Cistogaster_globosa_genome_assembly,_chromosome:_X	AUGUSTUS	intron	9810354	9810410	1	-	.	ID=g33084.t1.intron1;Parent=g33084.t1;
OW569408.1_Cistogaster_globosa_genome_assembly,_chromosome:_X	AUGUSTUS	CDS	9810411	9810473	1	-	0	ID=g33084.t1.CDS2;Parent=g33084.t1;
OW569408.1_Cistogaster_globosa_genome_assembly,_chromosome:_X	AUGUSTUS	exon	9810411	9810473	.	-	.	ID=g33084.t1.exon2;Parent=g33084.t1;
OW569408.1_Cistogaster_globosa_genome_assembly,_chromosome:_X	AUGUSTUS	start_codon	9810471	9810473	.	-	0	ID=g33084.t1.start1;Parent=g33084.t1;
OW569408.1_Cistogaster_globosa_genome_assembly,_chromosome:_X	AUGUSTUS	gene	9825850	9827776	.	+	.	ID=g33085;
OW569408.1_Cistogaster_globosa_genome_assembly,_chromosome:_X	AUGUSTUS	mRNA	9825850	9827776	1	+	.	ID=g33085.t1;Parent=g33085;
OW569408.1_Cistogaster_globosa_genome_assembly,_chromosome:_X	AUGUSTUS	start_codon	9825850	9825852	.	+	0	ID=g33085.t1.start1;Parent=g33085.t1;
OW569408.1_Cistogaster_globosa_genome_assembly,_chromosome:_X	AUGUSTUS	CDS	9825850	9826119	1	+	0	ID=g33085.t1.CDS1;Parent=g33085.t1;
OW569408.1_Cistogaster_globosa_genome_assembly,_chromosome:_X	AUGUSTUS	exon	9825850	9826119	.	+	.	ID=g33085.t1.exon1;Parent=g33085.t1;
OW569408.1_Cistogaster_globosa_genome_assembly,_chromosome:_X	AUGUSTUS	intron	9826120	9826225	1	+	.	ID=g33085.t1.intron1;Parent=g33085.t1;
OW569408.1_Cistogaster_globosa_genome_assembly,_chromosome:_X	AUGUSTUS	CDS	9826226	9826649	1	+	0	ID=g33085.t1.CDS2;Parent=g33085.t1;
OW569408.1_Cistogaster_globosa_genome_assembly,_chromosome:_X	AUGUSTUS	exon	9826226	9826649	.	+	.	ID=g33085.t1.exon2;Parent=g33085.t1;
OW569408.1_Cistogaster_globosa_genome_assembly,_chromosome:_X	AUGUSTUS	intron	9826650	9826776	1	+	.	ID=g33085.t1.intron2;Parent=g33085.t1;
OW569408.1_Cistogaster_globosa_genome_assembly,_chromosome:_X	AUGUSTUS	CDS	9826777	9826912	1	+	2	ID=g33085.t1.CDS3;Parent=g33085.t1;
OW569408.1_Cistogaster_globosa_genome_assembly,_chromosome:_X	AUGUSTUS	exon	9826777	9826912	.	+	.	ID=g33085.t1.exon3;Parent=g33085.t1;
OW569408.1_Cistogaster_globosa_genome_assembly,_chromosome:_X	AUGUSTUS	intron	9826913	9827148	1	+	.	ID=g33085.t1.intron3;Parent=g33085.t1;
OW569408.1_Cistogaster_globosa_genome_assembly,_chromosome:_X	AUGUSTUS	CDS	9827149	9827776	1	+	1	ID=g33085.t1.CDS4;Parent=g33085.t1;
OW569408.1_Cistogaster_globosa_genome_assembly,_chromosome:_X	AUGUSTUS	exon	9827149	9827776	.	+	.	ID=g33085.t1.exon4;Parent=g33085.t1;
OW569408.1_Cistogaster_globosa_genome_assembly,_chromosome:_X	AUGUSTUS	stop_codon	9827774	9827776	.	+	0	ID=g33085.t1.stop1;Parent=g33085.t1;
OW569408.1_Cistogaster_globosa_genome_assembly,_chromosome:_X	AUGUSTUS	gene	9843314	9843928	.	+	.	ID=g33086;
OW569408.1_Cistogaster_globosa_genome_assembly,_chromosome:_X	AUGUSTUS	mRNA	9843314	9843928	1	+	.	ID=g33086.t1;Parent=g33086;
OW569408.1_Cistogaster_globosa_genome_assembly,_chromosome:_X	AUGUSTUS	start_codon	9843314	9843316	.	+	0	ID=g33086.t1.start1;Parent=g33086.t1;
OW569408.1_Cistogaster_globosa_genome_assembly,_chromosome:_X	AUGUSTUS	CDS	9843314	9843332	1	+	0	ID=g33086.t1.CDS1;Parent=g33086.t1;
OW569408.1_Cistogaster_globosa_genome_assembly,_chromosome:_X	AUGUSTUS	exon	9843314	9843332	.	+	.	ID=g33086.t1.exon1;Parent=g33086.t1;
OW569408.1_Cistogaster_globosa_genome_assembly,_chromosome:_X	AUGUSTUS	intron	9843333	9843404	1	+	.	ID=g33086.t1.intron1;Parent=g33086.t1;
OW569408.1_Cistogaster_globosa_genome_assembly,_chromosome:_X	AUGUSTUS	CDS	9843405	9843928	1	+	2	ID=g33086.t1.CDS2;Parent=g33086.t1;
OW569408.1_Cistogaster_globosa_genome_assembly,_chromosome:_X	AUGUSTUS	exon	9843405	9843928	.	+	.	ID=g33086.t1.exon2;Parent=g33086.t1;
OW569408.1_Cistogaster_globosa_genome_assembly,_chromosome:_X	AUGUSTUS	stop_codon	9843926	9843928	.	+	0	ID=g33086.t1.stop1;Parent=g33086.t1;
OW569408.1_Cistogaster_globosa_genome_assembly,_chromosome:_X	AUGUSTUS	gene	9846103	9846818	.	+	.	ID=g33087;
OW569408.1_Cistogaster_globosa_genome_assembly,_chromosome:_X	AUGUSTUS	mRNA	9846103	9846818	0.98	+	.	ID=g33087.t1;Parent=g33087;
OW569408.1_Cistogaster_globosa_genome_assembly,_chromosome:_X	AUGUSTUS	start_codon	9846103	9846105	.	+	0	ID=g33087.t1.start1;Parent=g33087.t1;
OW569408.1_Cistogaster_globosa_genome_assembly,_chromosome:_X	AUGUSTUS	CDS	9846103	9846691	0.98	+	0	ID=g33087.t1.CDS1;Parent=g33087.t1;
OW569408.1_Cistogaster_globosa_genome_assembly,_chromosome:_X	AUGUSTUS	exon	9846103	9846691	.	+	.	ID=g33087.t1.exon1;Parent=g33087.t1;
OW569408.1_Cistogaster_globosa_genome_assembly,_chromosome:_X	AUGUSTUS	intron	9846692	9846750	1	+	.	ID=g33087.t1.intron1;Parent=g33087.t1;
OW569408.1_Cistogaster_globosa_genome_assembly,_chromosome:_X	AUGUSTUS	CDS	9846751	9846818	1	+	2	ID=g33087.t1.CDS2;Parent=g33087.t1;
OW569408.1_Cistogaster_globosa_genome_assembly,_chromosome:_X	AUGUSTUS	exon	9846751	9846818	.	+	.	ID=g33087.t1.exon2;Parent=g33087.t1;
OW569408.1_Cistogaster_globosa_genome_assembly,_chromosome:_X	AUGUSTUS	stop_codon	9846816	9846818	.	+	0	ID=g33087.t1.stop1;Parent=g33087.t1;
OW569408.1_Cistogaster_globosa_genome_assembly,_chromosome:_X	AUGUSTUS	gene	9858080	9858445	.	+	.	ID=g33088;
OW569408.1_Cistogaster_globosa_genome_assembly,_chromosome:_X	AUGUSTUS	mRNA	9858080	9858445	1	+	.	ID=g33088.t1;Parent=g33088;
OW569408.1_Cistogaster_globosa_genome_assembly,_chromosome:_X	AUGUSTUS	start_codon	9858080	9858082	.	+	0	ID=g33088.t1.start1;Parent=g33088.t1;
OW569408.1_Cistogaster_globosa_genome_assembly,_chromosome:_X	AUGUSTUS	CDS	9858080	9858445	1	+	0	ID=g33088.t1.CDS1;Parent=g33088.t1;
OW569408.1_Cistogaster_globosa_genome_assembly,_chromosome:_X	AUGUSTUS	exon	9858080	9858445	.	+	.	ID=g33088.t1.exon1;Parent=g33088.t1;
OW569408.1_Cistogaster_globosa_genome_assembly,_chromosome:_X	AUGUSTUS	stop_codon	9858443	9858445	.	+	0	ID=g33088.t1.stop1;Parent=g33088.t1;
OW569408.1_Cistogaster_globosa_genome_assembly,_chromosome:_X	AUGUSTUS	gene	9882006	9882434	.	-	.	ID=g33089;
OW569408.1_Cistogaster_globosa_genome_assembly,_chromosome:_X	AUGUSTUS	mRNA	9882006	9882434	0.31	-	.	ID=g33089.t1;Parent=g33089;
OW569408.1_Cistogaster_globosa_genome_assembly,_chromosome:_X	AUGUSTUS	stop_codon	9882006	9882008	.	-	0	ID=g33089.t1.stop1;Parent=g33089.t1;
OW569408.1_Cistogaster_globosa_genome_assembly,_chromosome:_X	AUGUSTUS	CDS	9882006	9882434	0.31	-	0	ID=g33089.t1.CDS1;Parent=g33089.t1;
OW569408.1_Cistogaster_globosa_genome_assembly,_chromosome:_X	AUGUSTUS	exon	9882006	9882434	.	-	.	ID=g33089.t1.exon1;Parent=g33089.t1;
OW569408.1_Cistogaster_globosa_genome_assembly,_chromosome:_X	AUGUSTUS	start_codon	9882432	9882434	.	-	0	ID=g33089.t1.start1;Parent=g33089.t1;
OW569408.1_Cistogaster_globosa_genome_assembly,_chromosome:_X	AUGUSTUS	gene	9909834	9910360	.	-	.	ID=g33090;
OW569408.1_Cistogaster_globosa_genome_assembly,_chromosome:_X	AUGUSTUS	mRNA	9909834	9910360	0.47	-	.	ID=g33090.t1;Parent=g33090;
OW569408.1_Cistogaster_globosa_genome_assembly,_chromosome:_X	AUGUSTUS	stop_codon	9909834	9909836	.	-	0	ID=g33090.t1.stop1;Parent=g33090.t1;
OW569408.1_Cistogaster_globosa_genome_assembly,_chromosome:_X	AUGUSTUS	CDS	9909834	9910266	0.47	-	1	ID=g33090.t1.CDS1;Parent=g33090.t1;
OW569408.1_Cistogaster_globosa_genome_assembly,_chromosome:_X	AUGUSTUS	exon	9909834	9910266	.	-	.	ID=g33090.t1.exon1;Parent=g33090.t1;
OW569408.1_Cistogaster_globosa_genome_assembly,_chromosome:_X	AUGUSTUS	intron	9910267	9910346	0.47	-	.	ID=g33090.t1.intron1;Parent=g33090.t1;
OW569408.1_Cistogaster_globosa_genome_assembly,_chromosome:_X	AUGUSTUS	CDS	9910347	9910360	1	-	0	ID=g33090.t1.CDS2;Parent=g33090.t1;
OW569408.1_Cistogaster_globosa_genome_assembly,_chromosome:_X	AUGUSTUS	exon	9910347	9910360	.	-	.	ID=g33090.t1.exon2;Parent=g33090.t1;
OW569408.1_Cistogaster_globosa_genome_assembly,_chromosome:_X	AUGUSTUS	start_codon	9910358	9910360	.	-	0	ID=g33090.t1.start1;Parent=g33090.t1;
OW569408.1_Cistogaster_globosa_genome_assembly,_chromosome:_X	AUGUSTUS	gene	9909834	9910803	.	-	.	ID=g33091;
OW569408.1_Cistogaster_globosa_genome_assembly,_chromosome:_X	AUGUSTUS	mRNA	9909834	9910803	0.78	-	.	ID=g33091.t1;Parent=g33091;
OW569408.1_Cistogaster_globosa_genome_assembly,_chromosome:_X	AUGUSTUS	stop_codon	9909834	9909836	.	-	0	ID=g33091.t1.stop1;Parent=g33091.t1;
OW569408.1_Cistogaster_globosa_genome_assembly,_chromosome:_X	AUGUSTUS	CDS	9909834	9910186	0.81	-	2	ID=g33091.t1.CDS1;Parent=g33091.t1;
OW569408.1_Cistogaster_globosa_genome_assembly,_chromosome:_X	AUGUSTUS	exon	9909834	9910186	.	-	.	ID=g33091.t1.exon1;Parent=g33091.t1;
OW569408.1_Cistogaster_globosa_genome_assembly,_chromosome:_X	AUGUSTUS	intron	9910187	9910466	0.78	-	.	ID=g33091.t1.intron1;Parent=g33091.t1;
OW569408.1_Cistogaster_globosa_genome_assembly,_chromosome:_X	AUGUSTUS	CDS	9910467	9910803	0.78	-	0	ID=g33091.t1.CDS2;Parent=g33091.t1;
OW569408.1_Cistogaster_globosa_genome_assembly,_chromosome:_X	AUGUSTUS	exon	9910467	9910803	.	-	.	ID=g33091.t1.exon2;Parent=g33091.t1;
OW569408.1_Cistogaster_globosa_genome_assembly,_chromosome:_X	AUGUSTUS	start_codon	9910801	9910803	.	-	0	ID=g33091.t1.start1;Parent=g33091.t1;
OW569408.1_Cistogaster_globosa_genome_assembly,_chromosome:_X	AUGUSTUS	gene	9910913	9911119	.	-	.	ID=g33092;
OW569408.1_Cistogaster_globosa_genome_assembly,_chromosome:_X	AUGUSTUS	mRNA	9910913	9911119	1	-	.	ID=g33092.t1;Parent=g33092;
OW569408.1_Cistogaster_globosa_genome_assembly,_chromosome:_X	AUGUSTUS	stop_codon	9910913	9910915	.	-	0	ID=g33092.t1.stop1;Parent=g33092.t1;
OW569408.1_Cistogaster_globosa_genome_assembly,_chromosome:_X	AUGUSTUS	CDS	9910913	9911119	1	-	0	ID=g33092.t1.CDS1;Parent=g33092.t1;
OW569408.1_Cistogaster_globosa_genome_assembly,_chromosome:_X	AUGUSTUS	exon	9910913	9911119	.	-	.	ID=g33092.t1.exon1;Parent=g33092.t1;
OW569408.1_Cistogaster_globosa_genome_assembly,_chromosome:_X	AUGUSTUS	start_codon	9911117	9911119	.	-	0	ID=g33092.t1.start1;Parent=g33092.t1;
OW569408.1_Cistogaster_globosa_genome_assembly,_chromosome:_X	AUGUSTUS	gene	9943084	9943572	.	-	.	ID=g33093;
OW569408.1_Cistogaster_globosa_genome_assembly,_chromosome:_X	AUGUSTUS	mRNA	9943084	9943572	1	-	.	ID=g33093.t1;Parent=g33093;
OW569408.1_Cistogaster_globosa_genome_assembly,_chromosome:_X	AUGUSTUS	stop_codon	9943084	9943086	.	-	0	ID=g33093.t1.stop1;Parent=g33093.t1;
OW569408.1_Cistogaster_globosa_genome_assembly,_chromosome:_X	AUGUSTUS	CDS	9943084	9943572	1	-	0	ID=g33093.t1.CDS1;Parent=g33093.t1;
OW569408.1_Cistogaster_globosa_genome_assembly,_chromosome:_X	AUGUSTUS	exon	9943084	9943572	.	-	.	ID=g33093.t1.exon1;Parent=g33093.t1;
OW569408.1_Cistogaster_globosa_genome_assembly,_chromosome:_X	AUGUSTUS	start_codon	9943570	9943572	.	-	0	ID=g33093.t1.start1;Parent=g33093.t1;
OW569408.1_Cistogaster_globosa_genome_assembly,_chromosome:_X	AUGUSTUS	gene	9946962	9955401	.	+	.	ID=g33094;
OW569408.1_Cistogaster_globosa_genome_assembly,_chromosome:_X	AUGUSTUS	mRNA	9946962	9955401	1	+	.	ID=g33094.t1;Parent=g33094;
OW569408.1_Cistogaster_globosa_genome_assembly,_chromosome:_X	AUGUSTUS	start_codon	9946962	9946964	.	+	0	ID=g33094.t1.start1;Parent=g33094.t1;
OW569408.1_Cistogaster_globosa_genome_assembly,_chromosome:_X	AUGUSTUS	CDS	9946962	9946985	1	+	0	ID=g33094.t1.CDS1;Parent=g33094.t1;
OW569408.1_Cistogaster_globosa_genome_assembly,_chromosome:_X	AUGUSTUS	exon	9946962	9946985	.	+	.	ID=g33094.t1.exon1;Parent=g33094.t1;
OW569408.1_Cistogaster_globosa_genome_assembly,_chromosome:_X	AUGUSTUS	intron	9946986	9954747	1	+	.	ID=g33094.t1.intron1;Parent=g33094.t1;
OW569408.1_Cistogaster_globosa_genome_assembly,_chromosome:_X	AUGUSTUS	CDS	9954748	9955401	1	+	0	ID=g33094.t1.CDS2;Parent=g33094.t1;
OW569408.1_Cistogaster_globosa_genome_assembly,_chromosome:_X	AUGUSTUS	exon	9954748	9955401	.	+	.	ID=g33094.t1.exon2;Parent=g33094.t1;
OW569408.1_Cistogaster_globosa_genome_assembly,_chromosome:_X	AUGUSTUS	stop_codon	9955399	9955401	.	+	0	ID=g33094.t1.stop1;Parent=g33094.t1;
OW569408.1_Cistogaster_globosa_genome_assembly,_chromosome:_X	AUGUSTUS	gene	9974270	9981013	.	+	.	ID=g33095;
OW569408.1_Cistogaster_globosa_genome_assembly,_chromosome:_X	AUGUSTUS	mRNA	9974270	9981013	1	+	.	ID=g33095.t1;Parent=g33095;
OW569408.1_Cistogaster_globosa_genome_assembly,_chromosome:_X	AUGUSTUS	start_codon	9974270	9974272	.	+	0	ID=g33095.t1.start1;Parent=g33095.t1;
OW569408.1_Cistogaster_globosa_genome_assembly,_chromosome:_X	AUGUSTUS	CDS	9974270	9974390	1	+	0	ID=g33095.t1.CDS1;Parent=g33095.t1;
OW569408.1_Cistogaster_globosa_genome_assembly,_chromosome:_X	AUGUSTUS	exon	9974270	9974390	.	+	.	ID=g33095.t1.exon1;Parent=g33095.t1;
OW569408.1_Cistogaster_globosa_genome_assembly,_chromosome:_X	AUGUSTUS	intron	9974391	9977428	1	+	.	ID=g33095.t1.intron1;Parent=g33095.t1;
OW569408.1_Cistogaster_globosa_genome_assembly,_chromosome:_X	AUGUSTUS	CDS	9977429	9977982	1	+	2	ID=g33095.t1.CDS2;Parent=g33095.t1;
OW569408.1_Cistogaster_globosa_genome_assembly,_chromosome:_X	AUGUSTUS	exon	9977429	9977982	.	+	.	ID=g33095.t1.exon2;Parent=g33095.t1;
OW569408.1_Cistogaster_globosa_genome_assembly,_chromosome:_X	AUGUSTUS	intron	9977983	9978259	1	+	.	ID=g33095.t1.intron2;Parent=g33095.t1;
OW569408.1_Cistogaster_globosa_genome_assembly,_chromosome:_X	AUGUSTUS	CDS	9978260	9978379	1	+	0	ID=g33095.t1.CDS3;Parent=g33095.t1;
OW569408.1_Cistogaster_globosa_genome_assembly,_chromosome:_X	AUGUSTUS	exon	9978260	9978379	.	+	.	ID=g33095.t1.exon3;Parent=g33095.t1;
OW569408.1_Cistogaster_globosa_genome_assembly,_chromosome:_X	AUGUSTUS	intron	9978380	9979283	1	+	.	ID=g33095.t1.intron3;Parent=g33095.t1;
OW569408.1_Cistogaster_globosa_genome_assembly,_chromosome:_X	AUGUSTUS	CDS	9979284	9979622	1	+	0	ID=g33095.t1.CDS4;Parent=g33095.t1;
OW569408.1_Cistogaster_globosa_genome_assembly,_chromosome:_X	AUGUSTUS	exon	9979284	9979622	.	+	.	ID=g33095.t1.exon4;Parent=g33095.t1;
OW569408.1_Cistogaster_globosa_genome_assembly,_chromosome:_X	AUGUSTUS	intron	9979623	9980400	1	+	.	ID=g33095.t1.intron4;Parent=g33095.t1;
OW569408.1_Cistogaster_globosa_genome_assembly,_chromosome:_X	AUGUSTUS	CDS	9980401	9980627	1	+	0	ID=g33095.t1.CDS5;Parent=g33095.t1;
OW569408.1_Cistogaster_globosa_genome_assembly,_chromosome:_X	AUGUSTUS	exon	9980401	9980627	.	+	.	ID=g33095.t1.exon5;Parent=g33095.t1;
OW569408.1_Cistogaster_globosa_genome_assembly,_chromosome:_X	AUGUSTUS	intron	9980628	9980682	1	+	.	ID=g33095.t1.intron5;Parent=g33095.t1;
OW569408.1_Cistogaster_globosa_genome_assembly,_chromosome:_X	AUGUSTUS	CDS	9980683	9981013	1	+	1	ID=g33095.t1.CDS6;Parent=g33095.t1;
OW569408.1_Cistogaster_globosa_genome_assembly,_chromosome:_X	AUGUSTUS	exon	9980683	9981013	.	+	.	ID=g33095.t1.exon6;Parent=g33095.t1;
OW569408.1_Cistogaster_globosa_genome_assembly,_chromosome:_X	AUGUSTUS	stop_codon	9981011	9981013	.	+	0	ID=g33095.t1.stop1;Parent=g33095.t1;
OW569408.1_Cistogaster_globosa_genome_assembly,_chromosome:_X	AUGUSTUS	mRNA	9974270	9981013	0.8	+	.	ID=g33095.t2;Parent=g33095;
OW569408.1_Cistogaster_globosa_genome_assembly,_chromosome:_X	AUGUSTUS	start_codon	9974270	9974272	.	+	0	ID=g33095.t2.start1;Parent=g33095.t2;
OW569408.1_Cistogaster_globosa_genome_assembly,_chromosome:_X	AUGUSTUS	CDS	9974270	9974390	1	+	0	ID=g33095.t2.CDS1;Parent=g33095.t2;
OW569408.1_Cistogaster_globosa_genome_assembly,_chromosome:_X	AUGUSTUS	exon	9974270	9974390	.	+	.	ID=g33095.t2.exon1;Parent=g33095.t2;
OW569408.1_Cistogaster_globosa_genome_assembly,_chromosome:_X	AUGUSTUS	intron	9974391	9977428	1	+	.	ID=g33095.t2.intron1;Parent=g33095.t2;
OW569408.1_Cistogaster_globosa_genome_assembly,_chromosome:_X	AUGUSTUS	CDS	9977429	9977982	1	+	2	ID=g33095.t2.CDS2;Parent=g33095.t2;
OW569408.1_Cistogaster_globosa_genome_assembly,_chromosome:_X	AUGUSTUS	exon	9977429	9977982	.	+	.	ID=g33095.t2.exon2;Parent=g33095.t2;
OW569408.1_Cistogaster_globosa_genome_assembly,_chromosome:_X	AUGUSTUS	intron	9977983	9978259	1	+	.	ID=g33095.t2.intron2;Parent=g33095.t2;
OW569408.1_Cistogaster_globosa_genome_assembly,_chromosome:_X	AUGUSTUS	CDS	9978260	9978379	1	+	0	ID=g33095.t2.CDS3;Parent=g33095.t2;
OW569408.1_Cistogaster_globosa_genome_assembly,_chromosome:_X	AUGUSTUS	exon	9978260	9978379	.	+	.	ID=g33095.t2.exon3;Parent=g33095.t2;
OW569408.1_Cistogaster_globosa_genome_assembly,_chromosome:_X	AUGUSTUS	intron	9978380	9979283	1	+	.	ID=g33095.t2.intron3;Parent=g33095.t2;
OW569408.1_Cistogaster_globosa_genome_assembly,_chromosome:_X	AUGUSTUS	CDS	9979284	9979622	1	+	0	ID=g33095.t2.CDS4;Parent=g33095.t2;
OW569408.1_Cistogaster_globosa_genome_assembly,_chromosome:_X	AUGUSTUS	exon	9979284	9979622	.	+	.	ID=g33095.t2.exon4;Parent=g33095.t2;
OW569408.1_Cistogaster_globosa_genome_assembly,_chromosome:_X	AUGUSTUS	intron	9979623	9980989	0.8	+	.	ID=g33095.t2.intron4;Parent=g33095.t2;
OW569408.1_Cistogaster_globosa_genome_assembly,_chromosome:_X	AUGUSTUS	CDS	9980990	9981013	0.8	+	0	ID=g33095.t2.CDS5;Parent=g33095.t2;
OW569408.1_Cistogaster_globosa_genome_assembly,_chromosome:_X	AUGUSTUS	exon	9980990	9981013	.	+	.	ID=g33095.t2.exon5;Parent=g33095.t2;
OW569408.1_Cistogaster_globosa_genome_assembly,_chromosome:_X	AUGUSTUS	stop_codon	9981011	9981013	.	+	0	ID=g33095.t2.stop1;Parent=g33095.t2;
OW569408.1_Cistogaster_globosa_genome_assembly,_chromosome:_X	AUGUSTUS	gene	9992826	9999644	.	+	.	ID=g33096;
OW569408.1_Cistogaster_globosa_genome_assembly,_chromosome:_X	AUGUSTUS	mRNA	9992826	9999644	0.98	+	.	ID=g33096.t1;Parent=g33096;
OW569408.1_Cistogaster_globosa_genome_assembly,_chromosome:_X	AUGUSTUS	start_codon	9992826	9992828	.	+	0	ID=g33096.t1.start1;Parent=g33096.t1;
OW569408.1_Cistogaster_globosa_genome_assembly,_chromosome:_X	AUGUSTUS	CDS	9992826	9993020	1	+	0	ID=g33096.t1.CDS1;Parent=g33096.t1;
OW569408.1_Cistogaster_globosa_genome_assembly,_chromosome:_X	AUGUSTUS	exon	9992826	9993020	.	+	.	ID=g33096.t1.exon1;Parent=g33096.t1;
OW569408.1_Cistogaster_globosa_genome_assembly,_chromosome:_X	AUGUSTUS	intron	9993021	9999515	1	+	.	ID=g33096.t1.intron1;Parent=g33096.t1;
OW569408.1_Cistogaster_globosa_genome_assembly,_chromosome:_X	AUGUSTUS	CDS	9999516	9999644	0.98	+	0	ID=g33096.t1.CDS2;Parent=g33096.t1;
OW569408.1_Cistogaster_globosa_genome_assembly,_chromosome:_X	AUGUSTUS	exon	9999516	9999644	.	+	.	ID=g33096.t1.exon2;Parent=g33096.t1;
OW569408.1_Cistogaster_globosa_genome_assembly,_chromosome:_X	AUGUSTUS	stop_codon	9999642	9999644	.	+	0	ID=g33096.t1.stop1;Parent=g33096.t1;
OW569408.1_Cistogaster_globosa_genome_assembly,_chromosome:_X	AUGUSTUS	gene	10019487	10035260	.	+	.	ID=g33097;
OW569408.1_Cistogaster_globosa_genome_assembly,_chromosome:_X	AUGUSTUS	mRNA	10019487	10035260	1	+	.	ID=g33097.t1;Parent=g33097;
OW569408.1_Cistogaster_globosa_genome_assembly,_chromosome:_X	AUGUSTUS	start_codon	10019487	10019489	.	+	0	ID=g33097.t1.start1;Parent=g33097.t1;
OW569408.1_Cistogaster_globosa_genome_assembly,_chromosome:_X	AUGUSTUS	CDS	10019487	10019514	1	+	0	ID=g33097.t1.CDS1;Parent=g33097.t1;
OW569408.1_Cistogaster_globosa_genome_assembly,_chromosome:_X	AUGUSTUS	exon	10019487	10019514	.	+	.	ID=g33097.t1.exon1;Parent=g33097.t1;
OW569408.1_Cistogaster_globosa_genome_assembly,_chromosome:_X	AUGUSTUS	intron	10019515	10021064	1	+	.	ID=g33097.t1.intron1;Parent=g33097.t1;
OW569408.1_Cistogaster_globosa_genome_assembly,_chromosome:_X	AUGUSTUS	CDS	10021065	10021253	1	+	2	ID=g33097.t1.CDS2;Parent=g33097.t1;
OW569408.1_Cistogaster_globosa_genome_assembly,_chromosome:_X	AUGUSTUS	exon	10021065	10021253	.	+	.	ID=g33097.t1.exon2;Parent=g33097.t1;
OW569408.1_Cistogaster_globosa_genome_assembly,_chromosome:_X	AUGUSTUS	intron	10021254	10022488	1	+	.	ID=g33097.t1.intron2;Parent=g33097.t1;
OW569408.1_Cistogaster_globosa_genome_assembly,_chromosome:_X	AUGUSTUS	CDS	10022489	10022716	1	+	2	ID=g33097.t1.CDS3;Parent=g33097.t1;
OW569408.1_Cistogaster_globosa_genome_assembly,_chromosome:_X	AUGUSTUS	exon	10022489	10022716	.	+	.	ID=g33097.t1.exon3;Parent=g33097.t1;
OW569408.1_Cistogaster_globosa_genome_assembly,_chromosome:_X	AUGUSTUS	intron	10022717	10024393	1	+	.	ID=g33097.t1.intron3;Parent=g33097.t1;
OW569408.1_Cistogaster_globosa_genome_assembly,_chromosome:_X	AUGUSTUS	CDS	10024394	10024875	1	+	2	ID=g33097.t1.CDS4;Parent=g33097.t1;
OW569408.1_Cistogaster_globosa_genome_assembly,_chromosome:_X	AUGUSTUS	exon	10024394	10024875	.	+	.	ID=g33097.t1.exon4;Parent=g33097.t1;
OW569408.1_Cistogaster_globosa_genome_assembly,_chromosome:_X	AUGUSTUS	intron	10024876	10030865	1	+	.	ID=g33097.t1.intron4;Parent=g33097.t1;
OW569408.1_Cistogaster_globosa_genome_assembly,_chromosome:_X	AUGUSTUS	CDS	10030866	10030971	1	+	0	ID=g33097.t1.CDS5;Parent=g33097.t1;
OW569408.1_Cistogaster_globosa_genome_assembly,_chromosome:_X	AUGUSTUS	exon	10030866	10030971	.	+	.	ID=g33097.t1.exon5;Parent=g33097.t1;
OW569408.1_Cistogaster_globosa_genome_assembly,_chromosome:_X	AUGUSTUS	intron	10030972	10034394	1	+	.	ID=g33097.t1.intron5;Parent=g33097.t1;
OW569408.1_Cistogaster_globosa_genome_assembly,_chromosome:_X	AUGUSTUS	CDS	10034395	10035260	1	+	2	ID=g33097.t1.CDS6;Parent=g33097.t1;
OW569408.1_Cistogaster_globosa_genome_assembly,_chromosome:_X	AUGUSTUS	exon	10034395	10035260	.	+	.	ID=g33097.t1.exon6;Parent=g33097.t1;
OW569408.1_Cistogaster_globosa_genome_assembly,_chromosome:_X	AUGUSTUS	stop_codon	10035258	10035260	.	+	0	ID=g33097.t1.stop1;Parent=g33097.t1;
OW569408.1_Cistogaster_globosa_genome_assembly,_chromosome:_X	AUGUSTUS	gene	10037783	10039240	.	+	.	ID=g33098;
OW569408.1_Cistogaster_globosa_genome_assembly,_chromosome:_X	AUGUSTUS	mRNA	10037783	10039240	0.64	+	.	ID=g33098.t1;Parent=g33098;
OW569408.1_Cistogaster_globosa_genome_assembly,_chromosome:_X	AUGUSTUS	start_codon	10037783	10037785	.	+	0	ID=g33098.t1.start1;Parent=g33098.t1;
OW569408.1_Cistogaster_globosa_genome_assembly,_chromosome:_X	AUGUSTUS	CDS	10037783	10037834	0.65	+	0	ID=g33098.t1.CDS1;Parent=g33098.t1;
OW569408.1_Cistogaster_globosa_genome_assembly,_chromosome:_X	AUGUSTUS	exon	10037783	10037834	.	+	.	ID=g33098.t1.exon1;Parent=g33098.t1;
OW569408.1_Cistogaster_globosa_genome_assembly,_chromosome:_X	AUGUSTUS	intron	10037835	10038443	0.64	+	.	ID=g33098.t1.intron1;Parent=g33098.t1;
OW569408.1_Cistogaster_globosa_genome_assembly,_chromosome:_X	AUGUSTUS	CDS	10038444	10039240	0.64	+	2	ID=g33098.t1.CDS2;Parent=g33098.t1;
OW569408.1_Cistogaster_globosa_genome_assembly,_chromosome:_X	AUGUSTUS	exon	10038444	10039240	.	+	.	ID=g33098.t1.exon2;Parent=g33098.t1;
OW569408.1_Cistogaster_globosa_genome_assembly,_chromosome:_X	AUGUSTUS	stop_codon	10039238	10039240	.	+	0	ID=g33098.t1.stop1;Parent=g33098.t1;
OW569408.1_Cistogaster_globosa_genome_assembly,_chromosome:_X	AUGUSTUS	gene	10047200	10047568	.	+	.	ID=g33099;
OW569408.1_Cistogaster_globosa_genome_assembly,_chromosome:_X	AUGUSTUS	mRNA	10047200	10047568	0.99	+	.	ID=g33099.t1;Parent=g33099;
OW569408.1_Cistogaster_globosa_genome_assembly,_chromosome:_X	AUGUSTUS	start_codon	10047200	10047202	.	+	0	ID=g33099.t1.start1;Parent=g33099.t1;
OW569408.1_Cistogaster_globosa_genome_assembly,_chromosome:_X	AUGUSTUS	CDS	10047200	10047568	0.99	+	0	ID=g33099.t1.CDS1;Parent=g33099.t1;
OW569408.1_Cistogaster_globosa_genome_assembly,_chromosome:_X	AUGUSTUS	exon	10047200	10047568	.	+	.	ID=g33099.t1.exon1;Parent=g33099.t1;
OW569408.1_Cistogaster_globosa_genome_assembly,_chromosome:_X	AUGUSTUS	stop_codon	10047566	10047568	.	+	0	ID=g33099.t1.stop1;Parent=g33099.t1;
OW569408.1_Cistogaster_globosa_genome_assembly,_chromosome:_X	AUGUSTUS	gene	10053878	10055088	.	+	.	ID=g33100;
OW569408.1_Cistogaster_globosa_genome_assembly,_chromosome:_X	AUGUSTUS	mRNA	10053878	10055088	0.85	+	.	ID=g33100.t1;Parent=g33100;
OW569408.1_Cistogaster_globosa_genome_assembly,_chromosome:_X	AUGUSTUS	start_codon	10053878	10053880	.	+	0	ID=g33100.t1.start1;Parent=g33100.t1;
OW569408.1_Cistogaster_globosa_genome_assembly,_chromosome:_X	AUGUSTUS	CDS	10053878	10053907	1	+	0	ID=g33100.t1.CDS1;Parent=g33100.t1;
OW569408.1_Cistogaster_globosa_genome_assembly,_chromosome:_X	AUGUSTUS	exon	10053878	10053907	.	+	.	ID=g33100.t1.exon1;Parent=g33100.t1;
OW569408.1_Cistogaster_globosa_genome_assembly,_chromosome:_X	AUGUSTUS	intron	10053908	10054709	0.93	+	.	ID=g33100.t1.intron1;Parent=g33100.t1;
OW569408.1_Cistogaster_globosa_genome_assembly,_chromosome:_X	AUGUSTUS	CDS	10054710	10054793	0.88	+	0	ID=g33100.t1.CDS2;Parent=g33100.t1;
OW569408.1_Cistogaster_globosa_genome_assembly,_chromosome:_X	AUGUSTUS	exon	10054710	10054793	.	+	.	ID=g33100.t1.exon2;Parent=g33100.t1;
OW569408.1_Cistogaster_globosa_genome_assembly,_chromosome:_X	AUGUSTUS	intron	10054794	10054890	0.85	+	.	ID=g33100.t1.intron2;Parent=g33100.t1;
OW569408.1_Cistogaster_globosa_genome_assembly,_chromosome:_X	AUGUSTUS	CDS	10054891	10055088	0.92	+	0	ID=g33100.t1.CDS3;Parent=g33100.t1;
OW569408.1_Cistogaster_globosa_genome_assembly,_chromosome:_X	AUGUSTUS	exon	10054891	10055088	.	+	.	ID=g33100.t1.exon3;Parent=g33100.t1;
OW569408.1_Cistogaster_globosa_genome_assembly,_chromosome:_X	AUGUSTUS	stop_codon	10055086	10055088	.	+	0	ID=g33100.t1.stop1;Parent=g33100.t1;
OW569408.1_Cistogaster_globosa_genome_assembly,_chromosome:_X	AUGUSTUS	gene	10070651	10071118	.	+	.	ID=g33101;
OW569408.1_Cistogaster_globosa_genome_assembly,_chromosome:_X	AUGUSTUS	mRNA	10070651	10071118	1	+	.	ID=g33101.t1;Parent=g33101;
OW569408.1_Cistogaster_globosa_genome_assembly,_chromosome:_X	AUGUSTUS	start_codon	10070651	10070653	.	+	0	ID=g33101.t1.start1;Parent=g33101.t1;
OW569408.1_Cistogaster_globosa_genome_assembly,_chromosome:_X	AUGUSTUS	CDS	10070651	10071118	1	+	0	ID=g33101.t1.CDS1;Parent=g33101.t1;
OW569408.1_Cistogaster_globosa_genome_assembly,_chromosome:_X	AUGUSTUS	exon	10070651	10071118	.	+	.	ID=g33101.t1.exon1;Parent=g33101.t1;
OW569408.1_Cistogaster_globosa_genome_assembly,_chromosome:_X	AUGUSTUS	stop_codon	10071116	10071118	.	+	0	ID=g33101.t1.stop1;Parent=g33101.t1;
OW569408.1_Cistogaster_globosa_genome_assembly,_chromosome:_X	AUGUSTUS	gene	10074582	10074875	.	+	.	ID=g33102;
OW569408.1_Cistogaster_globosa_genome_assembly,_chromosome:_X	AUGUSTUS	mRNA	10074582	10074875	1	+	.	ID=g33102.t1;Parent=g33102;
OW569408.1_Cistogaster_globosa_genome_assembly,_chromosome:_X	AUGUSTUS	start_codon	10074582	10074584	.	+	0	ID=g33102.t1.start1;Parent=g33102.t1;
OW569408.1_Cistogaster_globosa_genome_assembly,_chromosome:_X	AUGUSTUS	CDS	10074582	10074875	1	+	0	ID=g33102.t1.CDS1;Parent=g33102.t1;
OW569408.1_Cistogaster_globosa_genome_assembly,_chromosome:_X	AUGUSTUS	exon	10074582	10074875	.	+	.	ID=g33102.t1.exon1;Parent=g33102.t1;
OW569408.1_Cistogaster_globosa_genome_assembly,_chromosome:_X	AUGUSTUS	stop_codon	10074873	10074875	.	+	0	ID=g33102.t1.stop1;Parent=g33102.t1;
OW569408.1_Cistogaster_globosa_genome_assembly,_chromosome:_X	AUGUSTUS	gene	10083151	10083516	.	-	.	ID=g33103;
OW569408.1_Cistogaster_globosa_genome_assembly,_chromosome:_X	AUGUSTUS	mRNA	10083151	10083516	1	-	.	ID=g33103.t1;Parent=g33103;
OW569408.1_Cistogaster_globosa_genome_assembly,_chromosome:_X	AUGUSTUS	stop_codon	10083151	10083153	.	-	0	ID=g33103.t1.stop1;Parent=g33103.t1;
OW569408.1_Cistogaster_globosa_genome_assembly,_chromosome:_X	AUGUSTUS	CDS	10083151	10083516	1	-	0	ID=g33103.t1.CDS1;Parent=g33103.t1;
OW569408.1_Cistogaster_globosa_genome_assembly,_chromosome:_X	AUGUSTUS	exon	10083151	10083516	.	-	.	ID=g33103.t1.exon1;Parent=g33103.t1;
OW569408.1_Cistogaster_globosa_genome_assembly,_chromosome:_X	AUGUSTUS	start_codon	10083514	10083516	.	-	0	ID=g33103.t1.start1;Parent=g33103.t1;
OW569408.1_Cistogaster_globosa_genome_assembly,_chromosome:_X	AUGUSTUS	gene	10090054	10090934	.	-	.	ID=g33104;
OW569408.1_Cistogaster_globosa_genome_assembly,_chromosome:_X	AUGUSTUS	mRNA	10090054	10090934	1	-	.	ID=g33104.t1;Parent=g33104;
OW569408.1_Cistogaster_globosa_genome_assembly,_chromosome:_X	AUGUSTUS	stop_codon	10090054	10090056	.	-	0	ID=g33104.t1.stop1;Parent=g33104.t1;
OW569408.1_Cistogaster_globosa_genome_assembly,_chromosome:_X	AUGUSTUS	CDS	10090054	10090631	1	-	2	ID=g33104.t1.CDS1;Parent=g33104.t1;
OW569408.1_Cistogaster_globosa_genome_assembly,_chromosome:_X	AUGUSTUS	exon	10090054	10090631	.	-	.	ID=g33104.t1.exon1;Parent=g33104.t1;
OW569408.1_Cistogaster_globosa_genome_assembly,_chromosome:_X	AUGUSTUS	intron	10090632	10090692	1	-	.	ID=g33104.t1.intron1;Parent=g33104.t1;
OW569408.1_Cistogaster_globosa_genome_assembly,_chromosome:_X	AUGUSTUS	CDS	10090693	10090870	1	-	0	ID=g33104.t1.CDS2;Parent=g33104.t1;
OW569408.1_Cistogaster_globosa_genome_assembly,_chromosome:_X	AUGUSTUS	exon	10090693	10090870	.	-	.	ID=g33104.t1.exon2;Parent=g33104.t1;
OW569408.1_Cistogaster_globosa_genome_assembly,_chromosome:_X	AUGUSTUS	intron	10090871	10090928	1	-	.	ID=g33104.t1.intron2;Parent=g33104.t1;
OW569408.1_Cistogaster_globosa_genome_assembly,_chromosome:_X	AUGUSTUS	CDS	10090929	10090934	1	-	0	ID=g33104.t1.CDS3;Parent=g33104.t1;
OW569408.1_Cistogaster_globosa_genome_assembly,_chromosome:_X	AUGUSTUS	exon	10090929	10090934	.	-	.	ID=g33104.t1.exon3;Parent=g33104.t1;
OW569408.1_Cistogaster_globosa_genome_assembly,_chromosome:_X	AUGUSTUS	start_codon	10090932	10090934	.	-	0	ID=g33104.t1.start1;Parent=g33104.t1;
OW569408.1_Cistogaster_globosa_genome_assembly,_chromosome:_X	AUGUSTUS	gene	10091360	10093602	.	+	.	ID=g33105;
OW569408.1_Cistogaster_globosa_genome_assembly,_chromosome:_X	AUGUSTUS	mRNA	10091360	10093602	1	+	.	ID=g33105.t1;Parent=g33105;
OW569408.1_Cistogaster_globosa_genome_assembly,_chromosome:_X	AUGUSTUS	start_codon	10091360	10091362	.	+	0	ID=g33105.t1.start1;Parent=g33105.t1;
OW569408.1_Cistogaster_globosa_genome_assembly,_chromosome:_X	AUGUSTUS	CDS	10091360	10091870	1	+	0	ID=g33105.t1.CDS1;Parent=g33105.t1;
OW569408.1_Cistogaster_globosa_genome_assembly,_chromosome:_X	AUGUSTUS	exon	10091360	10091870	.	+	.	ID=g33105.t1.exon1;Parent=g33105.t1;
OW569408.1_Cistogaster_globosa_genome_assembly,_chromosome:_X	AUGUSTUS	intron	10091871	10092856	1	+	.	ID=g33105.t1.intron1;Parent=g33105.t1;
OW569408.1_Cistogaster_globosa_genome_assembly,_chromosome:_X	AUGUSTUS	CDS	10092857	10093602	1	+	2	ID=g33105.t1.CDS2;Parent=g33105.t1;
OW569408.1_Cistogaster_globosa_genome_assembly,_chromosome:_X	AUGUSTUS	exon	10092857	10093602	.	+	.	ID=g33105.t1.exon2;Parent=g33105.t1;
OW569408.1_Cistogaster_globosa_genome_assembly,_chromosome:_X	AUGUSTUS	stop_codon	10093600	10093602	.	+	0	ID=g33105.t1.stop1;Parent=g33105.t1;
OW569408.1_Cistogaster_globosa_genome_assembly,_chromosome:_X	AUGUSTUS	gene	10132601	10135189	.	+	.	ID=g33106;
OW569408.1_Cistogaster_globosa_genome_assembly,_chromosome:_X	AUGUSTUS	mRNA	10132601	10135189	0.55	+	.	ID=g33106.t1;Parent=g33106;
OW569408.1_Cistogaster_globosa_genome_assembly,_chromosome:_X	AUGUSTUS	start_codon	10132601	10132603	.	+	0	ID=g33106.t1.start1;Parent=g33106.t1;
OW569408.1_Cistogaster_globosa_genome_assembly,_chromosome:_X	AUGUSTUS	CDS	10132601	10132646	0.55	+	0	ID=g33106.t1.CDS1;Parent=g33106.t1;
OW569408.1_Cistogaster_globosa_genome_assembly,_chromosome:_X	AUGUSTUS	exon	10132601	10132646	.	+	.	ID=g33106.t1.exon1;Parent=g33106.t1;
OW569408.1_Cistogaster_globosa_genome_assembly,_chromosome:_X	AUGUSTUS	intron	10132647	10134998	0.55	+	.	ID=g33106.t1.intron1;Parent=g33106.t1;
OW569408.1_Cistogaster_globosa_genome_assembly,_chromosome:_X	AUGUSTUS	CDS	10134999	10135189	1	+	2	ID=g33106.t1.CDS2;Parent=g33106.t1;
OW569408.1_Cistogaster_globosa_genome_assembly,_chromosome:_X	AUGUSTUS	exon	10134999	10135189	.	+	.	ID=g33106.t1.exon2;Parent=g33106.t1;
OW569408.1_Cistogaster_globosa_genome_assembly,_chromosome:_X	AUGUSTUS	stop_codon	10135187	10135189	.	+	0	ID=g33106.t1.stop1;Parent=g33106.t1;
OW569408.1_Cistogaster_globosa_genome_assembly,_chromosome:_X	AUGUSTUS	gene	10136656	10137831	.	+	.	ID=g33107;
OW569408.1_Cistogaster_globosa_genome_assembly,_chromosome:_X	AUGUSTUS	mRNA	10137622	10137831	1	+	.	ID=g33107.t1;Parent=g33107;
OW569408.1_Cistogaster_globosa_genome_assembly,_chromosome:_X	AUGUSTUS	start_codon	10137622	10137624	.	+	0	ID=g33107.t1.start1;Parent=g33107.t1;
OW569408.1_Cistogaster_globosa_genome_assembly,_chromosome:_X	AUGUSTUS	CDS	10137622	10137831	1	+	0	ID=g33107.t1.CDS1;Parent=g33107.t1;
OW569408.1_Cistogaster_globosa_genome_assembly,_chromosome:_X	AUGUSTUS	exon	10137622	10137831	.	+	.	ID=g33107.t1.exon1;Parent=g33107.t1;
OW569408.1_Cistogaster_globosa_genome_assembly,_chromosome:_X	AUGUSTUS	stop_codon	10137829	10137831	.	+	0	ID=g33107.t1.stop1;Parent=g33107.t1;
OW569408.1_Cistogaster_globosa_genome_assembly,_chromosome:_X	AUGUSTUS	mRNA	10136656	10137831	0.56	+	.	ID=g33107.t2;Parent=g33107;
OW569408.1_Cistogaster_globosa_genome_assembly,_chromosome:_X	AUGUSTUS	start_codon	10136656	10136658	.	+	0	ID=g33107.t2.start1;Parent=g33107.t2;
OW569408.1_Cistogaster_globosa_genome_assembly,_chromosome:_X	AUGUSTUS	CDS	10136656	10136901	0.67	+	0	ID=g33107.t2.CDS1;Parent=g33107.t2;
OW569408.1_Cistogaster_globosa_genome_assembly,_chromosome:_X	AUGUSTUS	exon	10136656	10136901	.	+	.	ID=g33107.t2.exon1;Parent=g33107.t2;
OW569408.1_Cistogaster_globosa_genome_assembly,_chromosome:_X	AUGUSTUS	intron	10136902	10137693	0.56	+	.	ID=g33107.t2.intron1;Parent=g33107.t2;
OW569408.1_Cistogaster_globosa_genome_assembly,_chromosome:_X	AUGUSTUS	CDS	10137694	10137831	0.57	+	0	ID=g33107.t2.CDS2;Parent=g33107.t2;
OW569408.1_Cistogaster_globosa_genome_assembly,_chromosome:_X	AUGUSTUS	exon	10137694	10137831	.	+	.	ID=g33107.t2.exon2;Parent=g33107.t2;
OW569408.1_Cistogaster_globosa_genome_assembly,_chromosome:_X	AUGUSTUS	stop_codon	10137829	10137831	.	+	0	ID=g33107.t2.stop1;Parent=g33107.t2;
OW569408.1_Cistogaster_globosa_genome_assembly,_chromosome:_X	AUGUSTUS	mRNA	10136656	10137099	1	+	.	ID=g33107.t3;Parent=g33107;
OW569408.1_Cistogaster_globosa_genome_assembly,_chromosome:_X	AUGUSTUS	start_codon	10136656	10136658	.	+	0	ID=g33107.t3.start1;Parent=g33107.t3;
OW569408.1_Cistogaster_globosa_genome_assembly,_chromosome:_X	AUGUSTUS	CDS	10136656	10137099	1	+	0	ID=g33107.t3.CDS1;Parent=g33107.t3;
OW569408.1_Cistogaster_globosa_genome_assembly,_chromosome:_X	AUGUSTUS	exon	10136656	10137099	.	+	.	ID=g33107.t3.exon1;Parent=g33107.t3;
OW569408.1_Cistogaster_globosa_genome_assembly,_chromosome:_X	AUGUSTUS	stop_codon	10137097	10137099	.	+	0	ID=g33107.t3.stop1;Parent=g33107.t3;
OW569408.1_Cistogaster_globosa_genome_assembly,_chromosome:_X	AUGUSTUS	gene	10156010	10156832	.	+	.	ID=g33108;
OW569408.1_Cistogaster_globosa_genome_assembly,_chromosome:_X	AUGUSTUS	mRNA	10156010	10156832	1	+	.	ID=g33108.t1;Parent=g33108;
OW569408.1_Cistogaster_globosa_genome_assembly,_chromosome:_X	AUGUSTUS	start_codon	10156010	10156012	.	+	0	ID=g33108.t1.start1;Parent=g33108.t1;
OW569408.1_Cistogaster_globosa_genome_assembly,_chromosome:_X	AUGUSTUS	CDS	10156010	10156134	1	+	0	ID=g33108.t1.CDS1;Parent=g33108.t1;
OW569408.1_Cistogaster_globosa_genome_assembly,_chromosome:_X	AUGUSTUS	exon	10156010	10156134	.	+	.	ID=g33108.t1.exon1;Parent=g33108.t1;
OW569408.1_Cistogaster_globosa_genome_assembly,_chromosome:_X	AUGUSTUS	intron	10156135	10156420	1	+	.	ID=g33108.t1.intron1;Parent=g33108.t1;
OW569408.1_Cistogaster_globosa_genome_assembly,_chromosome:_X	AUGUSTUS	CDS	10156421	10156832	1	+	1	ID=g33108.t1.CDS2;Parent=g33108.t1;
OW569408.1_Cistogaster_globosa_genome_assembly,_chromosome:_X	AUGUSTUS	exon	10156421	10156832	.	+	.	ID=g33108.t1.exon2;Parent=g33108.t1;
OW569408.1_Cistogaster_globosa_genome_assembly,_chromosome:_X	AUGUSTUS	stop_codon	10156830	10156832	.	+	0	ID=g33108.t1.stop1;Parent=g33108.t1;
OW569408.1_Cistogaster_globosa_genome_assembly,_chromosome:_X	AUGUSTUS	gene	10157744	10158180	.	+	.	ID=g33109;
OW569408.1_Cistogaster_globosa_genome_assembly,_chromosome:_X	AUGUSTUS	mRNA	10157744	10158180	1	+	.	ID=g33109.t1;Parent=g33109;
OW569408.1_Cistogaster_globosa_genome_assembly,_chromosome:_X	AUGUSTUS	start_codon	10157744	10157746	.	+	0	ID=g33109.t1.start1;Parent=g33109.t1;
OW569408.1_Cistogaster_globosa_genome_assembly,_chromosome:_X	AUGUSTUS	CDS	10157744	10157868	1	+	0	ID=g33109.t1.CDS1;Parent=g33109.t1;
OW569408.1_Cistogaster_globosa_genome_assembly,_chromosome:_X	AUGUSTUS	exon	10157744	10157868	.	+	.	ID=g33109.t1.exon1;Parent=g33109.t1;
OW569408.1_Cistogaster_globosa_genome_assembly,_chromosome:_X	AUGUSTUS	intron	10157869	10158038	1	+	.	ID=g33109.t1.intron1;Parent=g33109.t1;
OW569408.1_Cistogaster_globosa_genome_assembly,_chromosome:_X	AUGUSTUS	CDS	10158039	10158180	1	+	1	ID=g33109.t1.CDS2;Parent=g33109.t1;
OW569408.1_Cistogaster_globosa_genome_assembly,_chromosome:_X	AUGUSTUS	exon	10158039	10158180	.	+	.	ID=g33109.t1.exon2;Parent=g33109.t1;
OW569408.1_Cistogaster_globosa_genome_assembly,_chromosome:_X	AUGUSTUS	stop_codon	10158178	10158180	.	+	0	ID=g33109.t1.stop1;Parent=g33109.t1;
OW569408.1_Cistogaster_globosa_genome_assembly,_chromosome:_X	AUGUSTUS	gene	10158216	10158503	.	+	.	ID=g33110;
OW569408.1_Cistogaster_globosa_genome_assembly,_chromosome:_X	AUGUSTUS	mRNA	10158216	10158503	1	+	.	ID=g33110.t1;Parent=g33110;
OW569408.1_Cistogaster_globosa_genome_assembly,_chromosome:_X	AUGUSTUS	start_codon	10158216	10158218	.	+	0	ID=g33110.t1.start1;Parent=g33110.t1;
OW569408.1_Cistogaster_globosa_genome_assembly,_chromosome:_X	AUGUSTUS	CDS	10158216	10158503	1	+	0	ID=g33110.t1.CDS1;Parent=g33110.t1;
OW569408.1_Cistogaster_globosa_genome_assembly,_chromosome:_X	AUGUSTUS	exon	10158216	10158503	.	+	.	ID=g33110.t1.exon1;Parent=g33110.t1;
OW569408.1_Cistogaster_globosa_genome_assembly,_chromosome:_X	AUGUSTUS	stop_codon	10158501	10158503	.	+	0	ID=g33110.t1.stop1;Parent=g33110.t1;
OW569408.1_Cistogaster_globosa_genome_assembly,_chromosome:_X	AUGUSTUS	gene	10158566	10159633	.	+	.	ID=g33111;
OW569408.1_Cistogaster_globosa_genome_assembly,_chromosome:_X	AUGUSTUS	mRNA	10158566	10159633	1	+	.	ID=g33111.t1;Parent=g33111;
OW569408.1_Cistogaster_globosa_genome_assembly,_chromosome:_X	AUGUSTUS	start_codon	10158566	10158568	.	+	0	ID=g33111.t1.start1;Parent=g33111.t1;
OW569408.1_Cistogaster_globosa_genome_assembly,_chromosome:_X	AUGUSTUS	CDS	10158566	10159633	1	+	0	ID=g33111.t1.CDS1;Parent=g33111.t1;
OW569408.1_Cistogaster_globosa_genome_assembly,_chromosome:_X	AUGUSTUS	exon	10158566	10159633	.	+	.	ID=g33111.t1.exon1;Parent=g33111.t1;
OW569408.1_Cistogaster_globosa_genome_assembly,_chromosome:_X	AUGUSTUS	stop_codon	10159631	10159633	.	+	0	ID=g33111.t1.stop1;Parent=g33111.t1;
OW569408.1_Cistogaster_globosa_genome_assembly,_chromosome:_X	AUGUSTUS	gene	10160323	10160631	.	+	.	ID=g33112;
OW569408.1_Cistogaster_globosa_genome_assembly,_chromosome:_X	AUGUSTUS	mRNA	10160323	10160631	1	+	.	ID=g33112.t1;Parent=g33112;
OW569408.1_Cistogaster_globosa_genome_assembly,_chromosome:_X	AUGUSTUS	start_codon	10160323	10160325	.	+	0	ID=g33112.t1.start1;Parent=g33112.t1;
OW569408.1_Cistogaster_globosa_genome_assembly,_chromosome:_X	AUGUSTUS	CDS	10160323	10160631	1	+	0	ID=g33112.t1.CDS1;Parent=g33112.t1;
OW569408.1_Cistogaster_globosa_genome_assembly,_chromosome:_X	AUGUSTUS	exon	10160323	10160631	.	+	.	ID=g33112.t1.exon1;Parent=g33112.t1;
OW569408.1_Cistogaster_globosa_genome_assembly,_chromosome:_X	AUGUSTUS	stop_codon	10160629	10160631	.	+	0	ID=g33112.t1.stop1;Parent=g33112.t1;
OW569408.1_Cistogaster_globosa_genome_assembly,_chromosome:_X	AUGUSTUS	gene	10161459	10161800	.	+	.	ID=g33113;
OW569408.1_Cistogaster_globosa_genome_assembly,_chromosome:_X	AUGUSTUS	mRNA	10161459	10161800	1	+	.	ID=g33113.t1;Parent=g33113;
OW569408.1_Cistogaster_globosa_genome_assembly,_chromosome:_X	AUGUSTUS	start_codon	10161459	10161461	.	+	0	ID=g33113.t1.start1;Parent=g33113.t1;
OW569408.1_Cistogaster_globosa_genome_assembly,_chromosome:_X	AUGUSTUS	CDS	10161459	10161800	1	+	0	ID=g33113.t1.CDS1;Parent=g33113.t1;
OW569408.1_Cistogaster_globosa_genome_assembly,_chromosome:_X	AUGUSTUS	exon	10161459	10161800	.	+	.	ID=g33113.t1.exon1;Parent=g33113.t1;
OW569408.1_Cistogaster_globosa_genome_assembly,_chromosome:_X	AUGUSTUS	stop_codon	10161798	10161800	.	+	0	ID=g33113.t1.stop1;Parent=g33113.t1;
OW569408.1_Cistogaster_globosa_genome_assembly,_chromosome:_X	AUGUSTUS	gene	10195110	10195418	.	-	.	ID=g33114;
OW569408.1_Cistogaster_globosa_genome_assembly,_chromosome:_X	AUGUSTUS	mRNA	10195110	10195418	1	-	.	ID=g33114.t1;Parent=g33114;
OW569408.1_Cistogaster_globosa_genome_assembly,_chromosome:_X	AUGUSTUS	stop_codon	10195110	10195112	.	-	0	ID=g33114.t1.stop1;Parent=g33114.t1;
OW569408.1_Cistogaster_globosa_genome_assembly,_chromosome:_X	AUGUSTUS	CDS	10195110	10195418	1	-	0	ID=g33114.t1.CDS1;Parent=g33114.t1;
OW569408.1_Cistogaster_globosa_genome_assembly,_chromosome:_X	AUGUSTUS	exon	10195110	10195418	.	-	.	ID=g33114.t1.exon1;Parent=g33114.t1;
OW569408.1_Cistogaster_globosa_genome_assembly,_chromosome:_X	AUGUSTUS	start_codon	10195416	10195418	.	-	0	ID=g33114.t1.start1;Parent=g33114.t1;
OW569408.1_Cistogaster_globosa_genome_assembly,_chromosome:_X	AUGUSTUS	gene	10196109	10197175	.	-	.	ID=g33115;
OW569408.1_Cistogaster_globosa_genome_assembly,_chromosome:_X	AUGUSTUS	mRNA	10196109	10197175	0.21	-	.	ID=g33115.t1;Parent=g33115;
OW569408.1_Cistogaster_globosa_genome_assembly,_chromosome:_X	AUGUSTUS	stop_codon	10196109	10196111	.	-	0	ID=g33115.t1.stop1;Parent=g33115.t1;
OW569408.1_Cistogaster_globosa_genome_assembly,_chromosome:_X	AUGUSTUS	CDS	10196109	10196988	0.21	-	1	ID=g33115.t1.CDS1;Parent=g33115.t1;
OW569408.1_Cistogaster_globosa_genome_assembly,_chromosome:_X	AUGUSTUS	exon	10196109	10196988	.	-	.	ID=g33115.t1.exon1;Parent=g33115.t1;
OW569408.1_Cistogaster_globosa_genome_assembly,_chromosome:_X	AUGUSTUS	intron	10196989	10197098	0.22	-	.	ID=g33115.t1.intron1;Parent=g33115.t1;
OW569408.1_Cistogaster_globosa_genome_assembly,_chromosome:_X	AUGUSTUS	CDS	10197099	10197175	0.64	-	0	ID=g33115.t1.CDS2;Parent=g33115.t1;
OW569408.1_Cistogaster_globosa_genome_assembly,_chromosome:_X	AUGUSTUS	exon	10197099	10197175	.	-	.	ID=g33115.t1.exon2;Parent=g33115.t1;
OW569408.1_Cistogaster_globosa_genome_assembly,_chromosome:_X	AUGUSTUS	start_codon	10197173	10197175	.	-	0	ID=g33115.t1.start1;Parent=g33115.t1;
OW569408.1_Cistogaster_globosa_genome_assembly,_chromosome:_X	AUGUSTUS	gene	10197238	10197977	.	-	.	ID=g33116;
OW569408.1_Cistogaster_globosa_genome_assembly,_chromosome:_X	AUGUSTUS	mRNA	10197238	10197977	1	-	.	ID=g33116.t1;Parent=g33116;
OW569408.1_Cistogaster_globosa_genome_assembly,_chromosome:_X	AUGUSTUS	stop_codon	10197238	10197240	.	-	0	ID=g33116.t1.stop1;Parent=g33116.t1;
OW569408.1_Cistogaster_globosa_genome_assembly,_chromosome:_X	AUGUSTUS	CDS	10197238	10197703	1	-	1	ID=g33116.t1.CDS1;Parent=g33116.t1;
OW569408.1_Cistogaster_globosa_genome_assembly,_chromosome:_X	AUGUSTUS	exon	10197238	10197703	.	-	.	ID=g33116.t1.exon1;Parent=g33116.t1;
OW569408.1_Cistogaster_globosa_genome_assembly,_chromosome:_X	AUGUSTUS	intron	10197704	10197873	1	-	.	ID=g33116.t1.intron1;Parent=g33116.t1;
OW569408.1_Cistogaster_globosa_genome_assembly,_chromosome:_X	AUGUSTUS	CDS	10197874	10197977	1	-	0	ID=g33116.t1.CDS2;Parent=g33116.t1;
OW569408.1_Cistogaster_globosa_genome_assembly,_chromosome:_X	AUGUSTUS	exon	10197874	10197977	.	-	.	ID=g33116.t1.exon2;Parent=g33116.t1;
OW569408.1_Cistogaster_globosa_genome_assembly,_chromosome:_X	AUGUSTUS	start_codon	10197975	10197977	.	-	0	ID=g33116.t1.start1;Parent=g33116.t1;
OW569408.1_Cistogaster_globosa_genome_assembly,_chromosome:_X	AUGUSTUS	gene	10269665	10270312	.	-	.	ID=g33117;
OW569408.1_Cistogaster_globosa_genome_assembly,_chromosome:_X	AUGUSTUS	mRNA	10269665	10270312	0.75	-	.	ID=g33117.t1;Parent=g33117;
OW569408.1_Cistogaster_globosa_genome_assembly,_chromosome:_X	AUGUSTUS	stop_codon	10269665	10269667	.	-	0	ID=g33117.t1.stop1;Parent=g33117.t1;
OW569408.1_Cistogaster_globosa_genome_assembly,_chromosome:_X	AUGUSTUS	CDS	10269665	10269920	1	-	1	ID=g33117.t1.CDS1;Parent=g33117.t1;
OW569408.1_Cistogaster_globosa_genome_assembly,_chromosome:_X	AUGUSTUS	exon	10269665	10269920	.	-	.	ID=g33117.t1.exon1;Parent=g33117.t1;
OW569408.1_Cistogaster_globosa_genome_assembly,_chromosome:_X	AUGUSTUS	intron	10269921	10269985	1	-	.	ID=g33117.t1.intron1;Parent=g33117.t1;
OW569408.1_Cistogaster_globosa_genome_assembly,_chromosome:_X	AUGUSTUS	CDS	10269986	10270043	0.99	-	2	ID=g33117.t1.CDS2;Parent=g33117.t1;
OW569408.1_Cistogaster_globosa_genome_assembly,_chromosome:_X	AUGUSTUS	exon	10269986	10270043	.	-	.	ID=g33117.t1.exon2;Parent=g33117.t1;
OW569408.1_Cistogaster_globosa_genome_assembly,_chromosome:_X	AUGUSTUS	intron	10270044	10270191	0.78	-	.	ID=g33117.t1.intron2;Parent=g33117.t1;
OW569408.1_Cistogaster_globosa_genome_assembly,_chromosome:_X	AUGUSTUS	CDS	10270192	10270234	0.79	-	0	ID=g33117.t1.CDS3;Parent=g33117.t1;
OW569408.1_Cistogaster_globosa_genome_assembly,_chromosome:_X	AUGUSTUS	exon	10270192	10270234	.	-	.	ID=g33117.t1.exon3;Parent=g33117.t1;
OW569408.1_Cistogaster_globosa_genome_assembly,_chromosome:_X	AUGUSTUS	intron	10270235	10270288	0.79	-	.	ID=g33117.t1.intron3;Parent=g33117.t1;
OW569408.1_Cistogaster_globosa_genome_assembly,_chromosome:_X	AUGUSTUS	CDS	10270289	10270312	0.76	-	0	ID=g33117.t1.CDS4;Parent=g33117.t1;
OW569408.1_Cistogaster_globosa_genome_assembly,_chromosome:_X	AUGUSTUS	exon	10270289	10270312	.	-	.	ID=g33117.t1.exon4;Parent=g33117.t1;
OW569408.1_Cistogaster_globosa_genome_assembly,_chromosome:_X	AUGUSTUS	start_codon	10270310	10270312	.	-	0	ID=g33117.t1.start1;Parent=g33117.t1;
OW569408.1_Cistogaster_globosa_genome_assembly,_chromosome:_X	AUGUSTUS	gene	10281558	10282101	.	+	.	ID=g33118;
OW569408.1_Cistogaster_globosa_genome_assembly,_chromosome:_X	AUGUSTUS	mRNA	10281558	10282101	1	+	.	ID=g33118.t1;Parent=g33118;
OW569408.1_Cistogaster_globosa_genome_assembly,_chromosome:_X	AUGUSTUS	CDS	10281558	10281560	1	+	0	ID=g33118.t1.CDS1;Parent=g33118.t1;
OW569408.1_Cistogaster_globosa_genome_assembly,_chromosome:_X	AUGUSTUS	exon	10281558	10281560	.	+	.	ID=g33118.t1.exon1;Parent=g33118.t1;
OW569408.1_Cistogaster_globosa_genome_assembly,_chromosome:_X	AUGUSTUS	start_codon	10281558	10281560	.	+	0	ID=g33118.t1.start1;Parent=g33118.t1;
OW569408.1_Cistogaster_globosa_genome_assembly,_chromosome:_X	AUGUSTUS	intron	10281561	10281639	1	+	.	ID=g33118.t1.intron1;Parent=g33118.t1;
OW569408.1_Cistogaster_globosa_genome_assembly,_chromosome:_X	AUGUSTUS	CDS	10281640	10281713	1	+	0	ID=g33118.t1.CDS2;Parent=g33118.t1;
OW569408.1_Cistogaster_globosa_genome_assembly,_chromosome:_X	AUGUSTUS	exon	10281640	10281713	.	+	.	ID=g33118.t1.exon2;Parent=g33118.t1;
OW569408.1_Cistogaster_globosa_genome_assembly,_chromosome:_X	AUGUSTUS	intron	10281714	10281755	1	+	.	ID=g33118.t1.intron2;Parent=g33118.t1;
OW569408.1_Cistogaster_globosa_genome_assembly,_chromosome:_X	AUGUSTUS	CDS	10281756	10281794	1	+	1	ID=g33118.t1.CDS3;Parent=g33118.t1;
OW569408.1_Cistogaster_globosa_genome_assembly,_chromosome:_X	AUGUSTUS	exon	10281756	10281794	.	+	.	ID=g33118.t1.exon3;Parent=g33118.t1;
OW569408.1_Cistogaster_globosa_genome_assembly,_chromosome:_X	AUGUSTUS	intron	10281795	10281902	1	+	.	ID=g33118.t1.intron3;Parent=g33118.t1;
OW569408.1_Cistogaster_globosa_genome_assembly,_chromosome:_X	AUGUSTUS	CDS	10281903	10282101	1	+	1	ID=g33118.t1.CDS4;Parent=g33118.t1;
OW569408.1_Cistogaster_globosa_genome_assembly,_chromosome:_X	AUGUSTUS	exon	10281903	10282101	.	+	.	ID=g33118.t1.exon4;Parent=g33118.t1;
OW569408.1_Cistogaster_globosa_genome_assembly,_chromosome:_X	AUGUSTUS	stop_codon	10282099	10282101	.	+	0	ID=g33118.t1.stop1;Parent=g33118.t1;
OW569408.1_Cistogaster_globosa_genome_assembly,_chromosome:_X	AUGUSTUS	gene	10282784	10284202	.	-	.	ID=g33119;
OW569408.1_Cistogaster_globosa_genome_assembly,_chromosome:_X	AUGUSTUS	mRNA	10282784	10284202	1	-	.	ID=g33119.t1;Parent=g33119;
OW569408.1_Cistogaster_globosa_genome_assembly,_chromosome:_X	AUGUSTUS	stop_codon	10282784	10282786	.	-	0	ID=g33119.t1.stop1;Parent=g33119.t1;
OW569408.1_Cistogaster_globosa_genome_assembly,_chromosome:_X	AUGUSTUS	CDS	10282784	10284202	1	-	0	ID=g33119.t1.CDS1;Parent=g33119.t1;
OW569408.1_Cistogaster_globosa_genome_assembly,_chromosome:_X	AUGUSTUS	exon	10282784	10284202	.	-	.	ID=g33119.t1.exon1;Parent=g33119.t1;
OW569408.1_Cistogaster_globosa_genome_assembly,_chromosome:_X	AUGUSTUS	start_codon	10284200	10284202	.	-	0	ID=g33119.t1.start1;Parent=g33119.t1;
OW569408.1_Cistogaster_globosa_genome_assembly,_chromosome:_X	AUGUSTUS	gene	10282784	10284648	.	-	.	ID=g33120;
OW569408.1_Cistogaster_globosa_genome_assembly,_chromosome:_X	AUGUSTUS	mRNA	10284232	10284648	0.94	-	.	ID=g33120.t1;Parent=g33120;
OW569408.1_Cistogaster_globosa_genome_assembly,_chromosome:_X	AUGUSTUS	stop_codon	10284232	10284234	.	-	0	ID=g33120.t1.stop1;Parent=g33120.t1;
OW569408.1_Cistogaster_globosa_genome_assembly,_chromosome:_X	AUGUSTUS	CDS	10284232	10284341	0.94	-	2	ID=g33120.t1.CDS1;Parent=g33120.t1;
OW569408.1_Cistogaster_globosa_genome_assembly,_chromosome:_X	AUGUSTUS	exon	10284232	10284341	.	-	.	ID=g33120.t1.exon1;Parent=g33120.t1;
OW569408.1_Cistogaster_globosa_genome_assembly,_chromosome:_X	AUGUSTUS	intron	10284342	10284515	0.94	-	.	ID=g33120.t1.intron1;Parent=g33120.t1;
OW569408.1_Cistogaster_globosa_genome_assembly,_chromosome:_X	AUGUSTUS	CDS	10284516	10284648	0.98	-	0	ID=g33120.t1.CDS2;Parent=g33120.t1;
OW569408.1_Cistogaster_globosa_genome_assembly,_chromosome:_X	AUGUSTUS	exon	10284516	10284648	.	-	.	ID=g33120.t1.exon2;Parent=g33120.t1;
OW569408.1_Cistogaster_globosa_genome_assembly,_chromosome:_X	AUGUSTUS	start_codon	10284646	10284648	.	-	0	ID=g33120.t1.start1;Parent=g33120.t1;
OW569408.1_Cistogaster_globosa_genome_assembly,_chromosome:_X	AUGUSTUS	mRNA	10282784	10284648	0.49	-	.	ID=g33120.t2;Parent=g33120;
OW569408.1_Cistogaster_globosa_genome_assembly,_chromosome:_X	AUGUSTUS	stop_codon	10282784	10282786	.	-	0	ID=g33120.t2.stop1;Parent=g33120.t2;
OW569408.1_Cistogaster_globosa_genome_assembly,_chromosome:_X	AUGUSTUS	CDS	10282784	10284396	0.49	-	2	ID=g33120.t2.CDS1;Parent=g33120.t2;
OW569408.1_Cistogaster_globosa_genome_assembly,_chromosome:_X	AUGUSTUS	exon	10282784	10284396	.	-	.	ID=g33120.t2.exon1;Parent=g33120.t2;
OW569408.1_Cistogaster_globosa_genome_assembly,_chromosome:_X	AUGUSTUS	intron	10284397	10284515	0.49	-	.	ID=g33120.t2.intron1;Parent=g33120.t2;
OW569408.1_Cistogaster_globosa_genome_assembly,_chromosome:_X	AUGUSTUS	CDS	10284516	10284648	0.58	-	0	ID=g33120.t2.CDS2;Parent=g33120.t2;
OW569408.1_Cistogaster_globosa_genome_assembly,_chromosome:_X	AUGUSTUS	exon	10284516	10284648	.	-	.	ID=g33120.t2.exon2;Parent=g33120.t2;
OW569408.1_Cistogaster_globosa_genome_assembly,_chromosome:_X	AUGUSTUS	start_codon	10284646	10284648	.	-	0	ID=g33120.t2.start1;Parent=g33120.t2;
OW569408.1_Cistogaster_globosa_genome_assembly,_chromosome:_X	AUGUSTUS	gene	10294202	10296579	.	-	.	ID=g33121;
OW569408.1_Cistogaster_globosa_genome_assembly,_chromosome:_X	AUGUSTUS	mRNA	10294202	10296579	1	-	.	ID=g33121.t1;Parent=g33121;
OW569408.1_Cistogaster_globosa_genome_assembly,_chromosome:_X	AUGUSTUS	stop_codon	10294202	10294204	.	-	0	ID=g33121.t1.stop1;Parent=g33121.t1;
OW569408.1_Cistogaster_globosa_genome_assembly,_chromosome:_X	AUGUSTUS	CDS	10294202	10294544	1	-	1	ID=g33121.t1.CDS1;Parent=g33121.t1;
OW569408.1_Cistogaster_globosa_genome_assembly,_chromosome:_X	AUGUSTUS	exon	10294202	10294544	.	-	.	ID=g33121.t1.exon1;Parent=g33121.t1;
OW569408.1_Cistogaster_globosa_genome_assembly,_chromosome:_X	AUGUSTUS	intron	10294545	10296484	1	-	.	ID=g33121.t1.intron1;Parent=g33121.t1;
OW569408.1_Cistogaster_globosa_genome_assembly,_chromosome:_X	AUGUSTUS	CDS	10296485	10296579	1	-	0	ID=g33121.t1.CDS2;Parent=g33121.t1;
OW569408.1_Cistogaster_globosa_genome_assembly,_chromosome:_X	AUGUSTUS	exon	10296485	10296579	.	-	.	ID=g33121.t1.exon2;Parent=g33121.t1;
OW569408.1_Cistogaster_globosa_genome_assembly,_chromosome:_X	AUGUSTUS	start_codon	10296577	10296579	.	-	0	ID=g33121.t1.start1;Parent=g33121.t1;
OW569408.1_Cistogaster_globosa_genome_assembly,_chromosome:_X	AUGUSTUS	gene	10298832	10306382	.	-	.	ID=g33122;
OW569408.1_Cistogaster_globosa_genome_assembly,_chromosome:_X	AUGUSTUS	mRNA	10298832	10306382	0.53	-	.	ID=g33122.t1;Parent=g33122;
OW569408.1_Cistogaster_globosa_genome_assembly,_chromosome:_X	AUGUSTUS	stop_codon	10298832	10298834	.	-	0	ID=g33122.t1.stop1;Parent=g33122.t1;
OW569408.1_Cistogaster_globosa_genome_assembly,_chromosome:_X	AUGUSTUS	CDS	10298832	10298866	0.53	-	2	ID=g33122.t1.CDS1;Parent=g33122.t1;
OW569408.1_Cistogaster_globosa_genome_assembly,_chromosome:_X	AUGUSTUS	exon	10298832	10298866	.	-	.	ID=g33122.t1.exon1;Parent=g33122.t1;
OW569408.1_Cistogaster_globosa_genome_assembly,_chromosome:_X	AUGUSTUS	intron	10298867	10304174	0.53	-	.	ID=g33122.t1.intron1;Parent=g33122.t1;
OW569408.1_Cistogaster_globosa_genome_assembly,_chromosome:_X	AUGUSTUS	CDS	10304175	10304885	0.89	-	2	ID=g33122.t1.CDS2;Parent=g33122.t1;
OW569408.1_Cistogaster_globosa_genome_assembly,_chromosome:_X	AUGUSTUS	exon	10304175	10304885	.	-	.	ID=g33122.t1.exon2;Parent=g33122.t1;
OW569408.1_Cistogaster_globosa_genome_assembly,_chromosome:_X	AUGUSTUS	intron	10304886	10305871	1	-	.	ID=g33122.t1.intron2;Parent=g33122.t1;
OW569408.1_Cistogaster_globosa_genome_assembly,_chromosome:_X	AUGUSTUS	CDS	10305872	10306382	1	-	0	ID=g33122.t1.CDS3;Parent=g33122.t1;
OW569408.1_Cistogaster_globosa_genome_assembly,_chromosome:_X	AUGUSTUS	exon	10305872	10306382	.	-	.	ID=g33122.t1.exon3;Parent=g33122.t1;
OW569408.1_Cistogaster_globosa_genome_assembly,_chromosome:_X	AUGUSTUS	start_codon	10306380	10306382	.	-	0	ID=g33122.t1.start1;Parent=g33122.t1;
OW569408.1_Cistogaster_globosa_genome_assembly,_chromosome:_X	AUGUSTUS	gene	10311669	10312292	.	+	.	ID=g33123;
OW569408.1_Cistogaster_globosa_genome_assembly,_chromosome:_X	AUGUSTUS	mRNA	10311669	10312292	0.68	+	.	ID=g33123.t1;Parent=g33123;
OW569408.1_Cistogaster_globosa_genome_assembly,_chromosome:_X	AUGUSTUS	start_codon	10311669	10311671	.	+	0	ID=g33123.t1.start1;Parent=g33123.t1;
OW569408.1_Cistogaster_globosa_genome_assembly,_chromosome:_X	AUGUSTUS	CDS	10311669	10312065	0.76	+	0	ID=g33123.t1.CDS1;Parent=g33123.t1;
OW569408.1_Cistogaster_globosa_genome_assembly,_chromosome:_X	AUGUSTUS	exon	10311669	10312065	.	+	.	ID=g33123.t1.exon1;Parent=g33123.t1;
OW569408.1_Cistogaster_globosa_genome_assembly,_chromosome:_X	AUGUSTUS	intron	10312066	10312140	0.68	+	.	ID=g33123.t1.intron1;Parent=g33123.t1;
OW569408.1_Cistogaster_globosa_genome_assembly,_chromosome:_X	AUGUSTUS	CDS	10312141	10312292	0.85	+	2	ID=g33123.t1.CDS2;Parent=g33123.t1;
OW569408.1_Cistogaster_globosa_genome_assembly,_chromosome:_X	AUGUSTUS	exon	10312141	10312292	.	+	.	ID=g33123.t1.exon2;Parent=g33123.t1;
OW569408.1_Cistogaster_globosa_genome_assembly,_chromosome:_X	AUGUSTUS	stop_codon	10312290	10312292	.	+	0	ID=g33123.t1.stop1;Parent=g33123.t1;
OW569408.1_Cistogaster_globosa_genome_assembly,_chromosome:_X	AUGUSTUS	gene	10313183	10313905	.	+	.	ID=g33124;
OW569408.1_Cistogaster_globosa_genome_assembly,_chromosome:_X	AUGUSTUS	mRNA	10313183	10313905	1	+	.	ID=g33124.t1;Parent=g33124;
OW569408.1_Cistogaster_globosa_genome_assembly,_chromosome:_X	AUGUSTUS	start_codon	10313183	10313185	.	+	0	ID=g33124.t1.start1;Parent=g33124.t1;
OW569408.1_Cistogaster_globosa_genome_assembly,_chromosome:_X	AUGUSTUS	CDS	10313183	10313201	1	+	0	ID=g33124.t1.CDS1;Parent=g33124.t1;
OW569408.1_Cistogaster_globosa_genome_assembly,_chromosome:_X	AUGUSTUS	exon	10313183	10313201	.	+	.	ID=g33124.t1.exon1;Parent=g33124.t1;
OW569408.1_Cistogaster_globosa_genome_assembly,_chromosome:_X	AUGUSTUS	intron	10313202	10313282	1	+	.	ID=g33124.t1.intron1;Parent=g33124.t1;
OW569408.1_Cistogaster_globosa_genome_assembly,_chromosome:_X	AUGUSTUS	CDS	10313283	10313905	1	+	2	ID=g33124.t1.CDS2;Parent=g33124.t1;
OW569408.1_Cistogaster_globosa_genome_assembly,_chromosome:_X	AUGUSTUS	exon	10313283	10313905	.	+	.	ID=g33124.t1.exon2;Parent=g33124.t1;
OW569408.1_Cistogaster_globosa_genome_assembly,_chromosome:_X	AUGUSTUS	stop_codon	10313903	10313905	.	+	0	ID=g33124.t1.stop1;Parent=g33124.t1;
OW569408.1_Cistogaster_globosa_genome_assembly,_chromosome:_X	AUGUSTUS	gene	10330860	10333081	.	+	.	ID=g33125;
OW569408.1_Cistogaster_globosa_genome_assembly,_chromosome:_X	AUGUSTUS	mRNA	10330860	10332682	1	+	.	ID=g33125.t1;Parent=g33125;
OW569408.1_Cistogaster_globosa_genome_assembly,_chromosome:_X	AUGUSTUS	start_codon	10330860	10330862	.	+	0	ID=g33125.t1.start1;Parent=g33125.t1;
OW569408.1_Cistogaster_globosa_genome_assembly,_chromosome:_X	AUGUSTUS	CDS	10330860	10331015	1	+	0	ID=g33125.t1.CDS1;Parent=g33125.t1;
OW569408.1_Cistogaster_globosa_genome_assembly,_chromosome:_X	AUGUSTUS	exon	10330860	10331015	.	+	.	ID=g33125.t1.exon1;Parent=g33125.t1;
OW569408.1_Cistogaster_globosa_genome_assembly,_chromosome:_X	AUGUSTUS	intron	10331016	10332349	1	+	.	ID=g33125.t1.intron1;Parent=g33125.t1;
OW569408.1_Cistogaster_globosa_genome_assembly,_chromosome:_X	AUGUSTUS	CDS	10332350	10332682	1	+	0	ID=g33125.t1.CDS2;Parent=g33125.t1;
OW569408.1_Cistogaster_globosa_genome_assembly,_chromosome:_X	AUGUSTUS	exon	10332350	10332682	.	+	.	ID=g33125.t1.exon2;Parent=g33125.t1;
OW569408.1_Cistogaster_globosa_genome_assembly,_chromosome:_X	AUGUSTUS	stop_codon	10332680	10332682	.	+	0	ID=g33125.t1.stop1;Parent=g33125.t1;
OW569408.1_Cistogaster_globosa_genome_assembly,_chromosome:_X	GeneMark.hmm3	mRNA	10332416	10333081	.	+	.	ID=g33125.t2;Parent=g33125;
OW569408.1_Cistogaster_globosa_genome_assembly,_chromosome:_X	GeneMark.hmm3	start_codon	10332416	10332418	.	+	0	ID=g33125.t2.start1;Parent=g33125.t2;
OW569408.1_Cistogaster_globosa_genome_assembly,_chromosome:_X	GeneMark.hmm3	CDS	10332416	10332616	.	+	0	ID=g33125.t2.CDS1;Parent=g33125.t2;
OW569408.1_Cistogaster_globosa_genome_assembly,_chromosome:_X	GeneMark.hmm3	exon	10332416	10332616	0	+	.	ID=g33125.t2.exon1;Parent=g33125.t2;
OW569408.1_Cistogaster_globosa_genome_assembly,_chromosome:_X	GeneMark.hmm3	intron	10332617	10332769	.	+	0	ID=g33125.t2.intron1;Parent=g33125.t2;
OW569408.1_Cistogaster_globosa_genome_assembly,_chromosome:_X	GeneMark.hmm3	CDS	10332770	10333081	.	+	0	ID=g33125.t2.CDS2;Parent=g33125.t2;
OW569408.1_Cistogaster_globosa_genome_assembly,_chromosome:_X	GeneMark.hmm3	exon	10332770	10333081	0	+	.	ID=g33125.t2.exon2;Parent=g33125.t2;
OW569408.1_Cistogaster_globosa_genome_assembly,_chromosome:_X	GeneMark.hmm3	stop_codon	10333079	10333081	.	+	0	ID=g33125.t2.stop1;Parent=g33125.t2;
OW569408.1_Cistogaster_globosa_genome_assembly,_chromosome:_X	AUGUSTUS	gene	10335139	10343708	.	+	.	ID=g33126;
OW569408.1_Cistogaster_globosa_genome_assembly,_chromosome:_X	AUGUSTUS	mRNA	10335139	10343708	0.56	+	.	ID=g33126.t1;Parent=g33126;
OW569408.1_Cistogaster_globosa_genome_assembly,_chromosome:_X	AUGUSTUS	start_codon	10335139	10335141	.	+	0	ID=g33126.t1.start1;Parent=g33126.t1;
OW569408.1_Cistogaster_globosa_genome_assembly,_chromosome:_X	AUGUSTUS	CDS	10335139	10335299	0.56	+	0	ID=g33126.t1.CDS1;Parent=g33126.t1;
OW569408.1_Cistogaster_globosa_genome_assembly,_chromosome:_X	AUGUSTUS	exon	10335139	10335299	.	+	.	ID=g33126.t1.exon1;Parent=g33126.t1;
OW569408.1_Cistogaster_globosa_genome_assembly,_chromosome:_X	AUGUSTUS	intron	10335300	10343494	0.61	+	.	ID=g33126.t1.intron1;Parent=g33126.t1;
OW569408.1_Cistogaster_globosa_genome_assembly,_chromosome:_X	AUGUSTUS	CDS	10343495	10343708	0.9	+	1	ID=g33126.t1.CDS2;Parent=g33126.t1;
OW569408.1_Cistogaster_globosa_genome_assembly,_chromosome:_X	AUGUSTUS	exon	10343495	10343708	.	+	.	ID=g33126.t1.exon2;Parent=g33126.t1;
OW569408.1_Cistogaster_globosa_genome_assembly,_chromosome:_X	AUGUSTUS	stop_codon	10343706	10343708	.	+	0	ID=g33126.t1.stop1;Parent=g33126.t1;
OW569408.1_Cistogaster_globosa_genome_assembly,_chromosome:_X	AUGUSTUS	gene	10347727	10347960	.	+	.	ID=g33127;
OW569408.1_Cistogaster_globosa_genome_assembly,_chromosome:_X	AUGUSTUS	mRNA	10347727	10347960	1	+	.	ID=g33127.t1;Parent=g33127;
OW569408.1_Cistogaster_globosa_genome_assembly,_chromosome:_X	AUGUSTUS	start_codon	10347727	10347729	.	+	0	ID=g33127.t1.start1;Parent=g33127.t1;
OW569408.1_Cistogaster_globosa_genome_assembly,_chromosome:_X	AUGUSTUS	CDS	10347727	10347960	1	+	0	ID=g33127.t1.CDS1;Parent=g33127.t1;
OW569408.1_Cistogaster_globosa_genome_assembly,_chromosome:_X	AUGUSTUS	exon	10347727	10347960	.	+	.	ID=g33127.t1.exon1;Parent=g33127.t1;
OW569408.1_Cistogaster_globosa_genome_assembly,_chromosome:_X	AUGUSTUS	stop_codon	10347958	10347960	.	+	0	ID=g33127.t1.stop1;Parent=g33127.t1;
OW569408.1_Cistogaster_globosa_genome_assembly,_chromosome:_X	AUGUSTUS	gene	10348224	10349141	.	+	.	ID=g33128;
OW569408.1_Cistogaster_globosa_genome_assembly,_chromosome:_X	AUGUSTUS	mRNA	10348224	10349141	0.76	+	.	ID=g33128.t1;Parent=g33128;
OW569408.1_Cistogaster_globosa_genome_assembly,_chromosome:_X	AUGUSTUS	start_codon	10348224	10348226	.	+	0	ID=g33128.t1.start1;Parent=g33128.t1;
OW569408.1_Cistogaster_globosa_genome_assembly,_chromosome:_X	AUGUSTUS	CDS	10348224	10349141	0.76	+	0	ID=g33128.t1.CDS1;Parent=g33128.t1;
OW569408.1_Cistogaster_globosa_genome_assembly,_chromosome:_X	AUGUSTUS	exon	10348224	10349141	.	+	.	ID=g33128.t1.exon1;Parent=g33128.t1;
OW569408.1_Cistogaster_globosa_genome_assembly,_chromosome:_X	AUGUSTUS	stop_codon	10349139	10349141	.	+	0	ID=g33128.t1.stop1;Parent=g33128.t1;
OW569408.1_Cistogaster_globosa_genome_assembly,_chromosome:_X	AUGUSTUS	gene	10350788	10355872	.	-	.	ID=g33129;
OW569408.1_Cistogaster_globosa_genome_assembly,_chromosome:_X	AUGUSTUS	mRNA	10350788	10355872	1	-	.	ID=g33129.t1;Parent=g33129;
OW569408.1_Cistogaster_globosa_genome_assembly,_chromosome:_X	AUGUSTUS	stop_codon	10350788	10350790	.	-	0	ID=g33129.t1.stop1;Parent=g33129.t1;
OW569408.1_Cistogaster_globosa_genome_assembly,_chromosome:_X	AUGUSTUS	CDS	10350788	10350856	1	-	0	ID=g33129.t1.CDS1;Parent=g33129.t1;
OW569408.1_Cistogaster_globosa_genome_assembly,_chromosome:_X	AUGUSTUS	exon	10350788	10350856	.	-	.	ID=g33129.t1.exon1;Parent=g33129.t1;
OW569408.1_Cistogaster_globosa_genome_assembly,_chromosome:_X	AUGUSTUS	intron	10350857	10353516	1	-	.	ID=g33129.t1.intron1;Parent=g33129.t1;
OW569408.1_Cistogaster_globosa_genome_assembly,_chromosome:_X	AUGUSTUS	CDS	10353517	10353661	1	-	1	ID=g33129.t1.CDS2;Parent=g33129.t1;
OW569408.1_Cistogaster_globosa_genome_assembly,_chromosome:_X	AUGUSTUS	exon	10353517	10353661	.	-	.	ID=g33129.t1.exon2;Parent=g33129.t1;
OW569408.1_Cistogaster_globosa_genome_assembly,_chromosome:_X	AUGUSTUS	intron	10353662	10353725	1	-	.	ID=g33129.t1.intron2;Parent=g33129.t1;
OW569408.1_Cistogaster_globosa_genome_assembly,_chromosome:_X	AUGUSTUS	CDS	10353726	10354021	1	-	0	ID=g33129.t1.CDS3;Parent=g33129.t1;
OW569408.1_Cistogaster_globosa_genome_assembly,_chromosome:_X	AUGUSTUS	exon	10353726	10354021	.	-	.	ID=g33129.t1.exon3;Parent=g33129.t1;
OW569408.1_Cistogaster_globosa_genome_assembly,_chromosome:_X	AUGUSTUS	intron	10354022	10355818	1	-	.	ID=g33129.t1.intron3;Parent=g33129.t1;
OW569408.1_Cistogaster_globosa_genome_assembly,_chromosome:_X	AUGUSTUS	CDS	10355819	10355872	1	-	0	ID=g33129.t1.CDS4;Parent=g33129.t1;
OW569408.1_Cistogaster_globosa_genome_assembly,_chromosome:_X	AUGUSTUS	exon	10355819	10355872	.	-	.	ID=g33129.t1.exon4;Parent=g33129.t1;
OW569408.1_Cistogaster_globosa_genome_assembly,_chromosome:_X	AUGUSTUS	start_codon	10355870	10355872	.	-	0	ID=g33129.t1.start1;Parent=g33129.t1;
OW569408.1_Cistogaster_globosa_genome_assembly,_chromosome:_X	AUGUSTUS	gene	10364727	10366388	.	+	.	ID=g33130;
OW569408.1_Cistogaster_globosa_genome_assembly,_chromosome:_X	AUGUSTUS	mRNA	10364727	10366388	1	+	.	ID=g33130.t1;Parent=g33130;
OW569408.1_Cistogaster_globosa_genome_assembly,_chromosome:_X	AUGUSTUS	start_codon	10364727	10364729	.	+	0	ID=g33130.t1.start1;Parent=g33130.t1;
OW569408.1_Cistogaster_globosa_genome_assembly,_chromosome:_X	AUGUSTUS	CDS	10364727	10364999	1	+	0	ID=g33130.t1.CDS1;Parent=g33130.t1;
OW569408.1_Cistogaster_globosa_genome_assembly,_chromosome:_X	AUGUSTUS	exon	10364727	10364999	.	+	.	ID=g33130.t1.exon1;Parent=g33130.t1;
OW569408.1_Cistogaster_globosa_genome_assembly,_chromosome:_X	AUGUSTUS	intron	10365000	10365989	1	+	.	ID=g33130.t1.intron1;Parent=g33130.t1;
OW569408.1_Cistogaster_globosa_genome_assembly,_chromosome:_X	AUGUSTUS	CDS	10365990	10366388	1	+	0	ID=g33130.t1.CDS2;Parent=g33130.t1;
OW569408.1_Cistogaster_globosa_genome_assembly,_chromosome:_X	AUGUSTUS	exon	10365990	10366388	.	+	.	ID=g33130.t1.exon2;Parent=g33130.t1;
OW569408.1_Cistogaster_globosa_genome_assembly,_chromosome:_X	AUGUSTUS	stop_codon	10366386	10366388	.	+	0	ID=g33130.t1.stop1;Parent=g33130.t1;
OW569408.1_Cistogaster_globosa_genome_assembly,_chromosome:_X	AUGUSTUS	gene	10366798	10383877	.	-	.	ID=g33131;
OW569408.1_Cistogaster_globosa_genome_assembly,_chromosome:_X	AUGUSTUS	mRNA	10366798	10383877	0.99	-	.	ID=g33131.t1;Parent=g33131;
OW569408.1_Cistogaster_globosa_genome_assembly,_chromosome:_X	AUGUSTUS	stop_codon	10366798	10366800	.	-	0	ID=g33131.t1.stop1;Parent=g33131.t1;
OW569408.1_Cistogaster_globosa_genome_assembly,_chromosome:_X	AUGUSTUS	CDS	10366798	10367700	1	-	0	ID=g33131.t1.CDS1;Parent=g33131.t1;
OW569408.1_Cistogaster_globosa_genome_assembly,_chromosome:_X	AUGUSTUS	exon	10366798	10367700	.	-	.	ID=g33131.t1.exon1;Parent=g33131.t1;
OW569408.1_Cistogaster_globosa_genome_assembly,_chromosome:_X	AUGUSTUS	intron	10367701	10372438	1	-	.	ID=g33131.t1.intron1;Parent=g33131.t1;
OW569408.1_Cistogaster_globosa_genome_assembly,_chromosome:_X	AUGUSTUS	CDS	10372439	10372828	1	-	0	ID=g33131.t1.CDS2;Parent=g33131.t1;
OW569408.1_Cistogaster_globosa_genome_assembly,_chromosome:_X	AUGUSTUS	exon	10372439	10372828	.	-	.	ID=g33131.t1.exon2;Parent=g33131.t1;
OW569408.1_Cistogaster_globosa_genome_assembly,_chromosome:_X	AUGUSTUS	intron	10372829	10381629	1	-	.	ID=g33131.t1.intron2;Parent=g33131.t1;
OW569408.1_Cistogaster_globosa_genome_assembly,_chromosome:_X	AUGUSTUS	CDS	10381630	10383134	1	-	2	ID=g33131.t1.CDS3;Parent=g33131.t1;
OW569408.1_Cistogaster_globosa_genome_assembly,_chromosome:_X	AUGUSTUS	exon	10381630	10383134	.	-	.	ID=g33131.t1.exon3;Parent=g33131.t1;
OW569408.1_Cistogaster_globosa_genome_assembly,_chromosome:_X	AUGUSTUS	intron	10383135	10383339	1	-	.	ID=g33131.t1.intron3;Parent=g33131.t1;
OW569408.1_Cistogaster_globosa_genome_assembly,_chromosome:_X	AUGUSTUS	CDS	10383340	10383877	0.99	-	0	ID=g33131.t1.CDS4;Parent=g33131.t1;
OW569408.1_Cistogaster_globosa_genome_assembly,_chromosome:_X	AUGUSTUS	exon	10383340	10383877	.	-	.	ID=g33131.t1.exon4;Parent=g33131.t1;
OW569408.1_Cistogaster_globosa_genome_assembly,_chromosome:_X	AUGUSTUS	start_codon	10383875	10383877	.	-	0	ID=g33131.t1.start1;Parent=g33131.t1;
OW569408.1_Cistogaster_globosa_genome_assembly,_chromosome:_X	AUGUSTUS	gene	10383783	10384151	.	-	.	ID=g33132;
OW569408.1_Cistogaster_globosa_genome_assembly,_chromosome:_X	AUGUSTUS	mRNA	10383783	10384151	1	-	.	ID=g33132.t1;Parent=g33132;
OW569408.1_Cistogaster_globosa_genome_assembly,_chromosome:_X	AUGUSTUS	stop_codon	10383783	10383785	.	-	0	ID=g33132.t1.stop1;Parent=g33132.t1;
OW569408.1_Cistogaster_globosa_genome_assembly,_chromosome:_X	AUGUSTUS	CDS	10383783	10384151	1	-	0	ID=g33132.t1.CDS1;Parent=g33132.t1;
OW569408.1_Cistogaster_globosa_genome_assembly,_chromosome:_X	AUGUSTUS	exon	10383783	10384151	.	-	.	ID=g33132.t1.exon1;Parent=g33132.t1;
OW569408.1_Cistogaster_globosa_genome_assembly,_chromosome:_X	AUGUSTUS	start_codon	10384149	10384151	.	-	0	ID=g33132.t1.start1;Parent=g33132.t1;
OW569408.1_Cistogaster_globosa_genome_assembly,_chromosome:_X	AUGUSTUS	gene	10391387	10399238	.	-	.	ID=g33133;
OW569408.1_Cistogaster_globosa_genome_assembly,_chromosome:_X	AUGUSTUS	mRNA	10391387	10399238	0.99	-	.	ID=g33133.t1;Parent=g33133;
OW569408.1_Cistogaster_globosa_genome_assembly,_chromosome:_X	AUGUSTUS	stop_codon	10391387	10391389	.	-	0	ID=g33133.t1.stop1;Parent=g33133.t1;
OW569408.1_Cistogaster_globosa_genome_assembly,_chromosome:_X	AUGUSTUS	CDS	10391387	10391464	1	-	0	ID=g33133.t1.CDS1;Parent=g33133.t1;
OW569408.1_Cistogaster_globosa_genome_assembly,_chromosome:_X	AUGUSTUS	exon	10391387	10391464	.	-	.	ID=g33133.t1.exon1;Parent=g33133.t1;
OW569408.1_Cistogaster_globosa_genome_assembly,_chromosome:_X	AUGUSTUS	intron	10391465	10391555	1	-	.	ID=g33133.t1.intron1;Parent=g33133.t1;
OW569408.1_Cistogaster_globosa_genome_assembly,_chromosome:_X	AUGUSTUS	CDS	10391556	10391780	1	-	0	ID=g33133.t1.CDS2;Parent=g33133.t1;
OW569408.1_Cistogaster_globosa_genome_assembly,_chromosome:_X	AUGUSTUS	exon	10391556	10391780	.	-	.	ID=g33133.t1.exon2;Parent=g33133.t1;
OW569408.1_Cistogaster_globosa_genome_assembly,_chromosome:_X	AUGUSTUS	intron	10391781	10395124	1	-	.	ID=g33133.t1.intron2;Parent=g33133.t1;
OW569408.1_Cistogaster_globosa_genome_assembly,_chromosome:_X	AUGUSTUS	CDS	10395125	10395514	1	-	0	ID=g33133.t1.CDS3;Parent=g33133.t1;
OW569408.1_Cistogaster_globosa_genome_assembly,_chromosome:_X	AUGUSTUS	exon	10395125	10395514	.	-	.	ID=g33133.t1.exon3;Parent=g33133.t1;
OW569408.1_Cistogaster_globosa_genome_assembly,_chromosome:_X	AUGUSTUS	intron	10395515	10395595	1	-	.	ID=g33133.t1.intron3;Parent=g33133.t1;
OW569408.1_Cistogaster_globosa_genome_assembly,_chromosome:_X	AUGUSTUS	CDS	10395596	10395961	1	-	0	ID=g33133.t1.CDS4;Parent=g33133.t1;
OW569408.1_Cistogaster_globosa_genome_assembly,_chromosome:_X	AUGUSTUS	exon	10395596	10395961	.	-	.	ID=g33133.t1.exon4;Parent=g33133.t1;
OW569408.1_Cistogaster_globosa_genome_assembly,_chromosome:_X	AUGUSTUS	intron	10395962	10399184	1	-	.	ID=g33133.t1.intron4;Parent=g33133.t1;
OW569408.1_Cistogaster_globosa_genome_assembly,_chromosome:_X	AUGUSTUS	CDS	10399185	10399238	0.99	-	0	ID=g33133.t1.CDS5;Parent=g33133.t1;
OW569408.1_Cistogaster_globosa_genome_assembly,_chromosome:_X	AUGUSTUS	exon	10399185	10399238	.	-	.	ID=g33133.t1.exon5;Parent=g33133.t1;
OW569408.1_Cistogaster_globosa_genome_assembly,_chromosome:_X	AUGUSTUS	start_codon	10399236	10399238	.	-	0	ID=g33133.t1.start1;Parent=g33133.t1;
OW569408.1_Cistogaster_globosa_genome_assembly,_chromosome:_X	GeneMark.hmm3	mRNA	10391387	10391780	.	-	.	ID=g33133.t2;Parent=g33133;
OW569408.1_Cistogaster_globosa_genome_assembly,_chromosome:_X	GeneMark.hmm3	stop_codon	10391387	10391389	.	-	0	ID=g33133.t2.stop1;Parent=g33133.t2;
OW569408.1_Cistogaster_globosa_genome_assembly,_chromosome:_X	GeneMark.hmm3	CDS	10391387	10391464	.	-	0	ID=g33133.t2.CDS1;Parent=g33133.t2;
OW569408.1_Cistogaster_globosa_genome_assembly,_chromosome:_X	GeneMark.hmm3	exon	10391387	10391464	0	-	.	ID=g33133.t2.exon1;Parent=g33133.t2;
OW569408.1_Cistogaster_globosa_genome_assembly,_chromosome:_X	GeneMark.hmm3	intron	10391465	10391555	.	-	0	ID=g33133.t2.intron1;Parent=g33133.t2;
OW569408.1_Cistogaster_globosa_genome_assembly,_chromosome:_X	GeneMark.hmm3	CDS	10391556	10391780	.	-	0	ID=g33133.t2.CDS2;Parent=g33133.t2;
OW569408.1_Cistogaster_globosa_genome_assembly,_chromosome:_X	GeneMark.hmm3	exon	10391556	10391780	0	-	.	ID=g33133.t2.exon2;Parent=g33133.t2;
OW569408.1_Cistogaster_globosa_genome_assembly,_chromosome:_X	GeneMark.hmm3	start_codon	10391778	10391780	.	-	0	ID=g33133.t2.start1;Parent=g33133.t2;
OW569408.1_Cistogaster_globosa_genome_assembly,_chromosome:_X	AUGUSTUS	gene	10430235	10430707	.	+	.	ID=g33134;
OW569408.1_Cistogaster_globosa_genome_assembly,_chromosome:_X	AUGUSTUS	mRNA	10430235	10430707	0.28	+	.	ID=g33134.t1;Parent=g33134;
OW569408.1_Cistogaster_globosa_genome_assembly,_chromosome:_X	AUGUSTUS	start_codon	10430235	10430237	.	+	0	ID=g33134.t1.start1;Parent=g33134.t1;
OW569408.1_Cistogaster_globosa_genome_assembly,_chromosome:_X	AUGUSTUS	CDS	10430235	10430282	0.57	+	0	ID=g33134.t1.CDS1;Parent=g33134.t1;
OW569408.1_Cistogaster_globosa_genome_assembly,_chromosome:_X	AUGUSTUS	exon	10430235	10430282	.	+	.	ID=g33134.t1.exon1;Parent=g33134.t1;
OW569408.1_Cistogaster_globosa_genome_assembly,_chromosome:_X	AUGUSTUS	intron	10430283	10430336	0.57	+	.	ID=g33134.t1.intron1;Parent=g33134.t1;
OW569408.1_Cistogaster_globosa_genome_assembly,_chromosome:_X	AUGUSTUS	CDS	10430337	10430348	0.8	+	0	ID=g33134.t1.CDS2;Parent=g33134.t1;
OW569408.1_Cistogaster_globosa_genome_assembly,_chromosome:_X	AUGUSTUS	exon	10430337	10430348	.	+	.	ID=g33134.t1.exon2;Parent=g33134.t1;
OW569408.1_Cistogaster_globosa_genome_assembly,_chromosome:_X	AUGUSTUS	intron	10430349	10430404	0.8	+	.	ID=g33134.t1.intron2;Parent=g33134.t1;
OW569408.1_Cistogaster_globosa_genome_assembly,_chromosome:_X	AUGUSTUS	CDS	10430405	10430513	0.51	+	0	ID=g33134.t1.CDS3;Parent=g33134.t1;
OW569408.1_Cistogaster_globosa_genome_assembly,_chromosome:_X	AUGUSTUS	exon	10430405	10430513	.	+	.	ID=g33134.t1.exon3;Parent=g33134.t1;
OW569408.1_Cistogaster_globosa_genome_assembly,_chromosome:_X	AUGUSTUS	intron	10430514	10430597	0.51	+	.	ID=g33134.t1.intron3;Parent=g33134.t1;
OW569408.1_Cistogaster_globosa_genome_assembly,_chromosome:_X	AUGUSTUS	CDS	10430598	10430707	1	+	2	ID=g33134.t1.CDS4;Parent=g33134.t1;
OW569408.1_Cistogaster_globosa_genome_assembly,_chromosome:_X	AUGUSTUS	exon	10430598	10430707	.	+	.	ID=g33134.t1.exon4;Parent=g33134.t1;
OW569408.1_Cistogaster_globosa_genome_assembly,_chromosome:_X	AUGUSTUS	stop_codon	10430705	10430707	.	+	0	ID=g33134.t1.stop1;Parent=g33134.t1;
OW569408.1_Cistogaster_globosa_genome_assembly,_chromosome:_X	AUGUSTUS	gene	10444090	10445507	.	+	.	ID=g33135;
OW569408.1_Cistogaster_globosa_genome_assembly,_chromosome:_X	AUGUSTUS	mRNA	10444090	10445507	1	+	.	ID=g33135.t1;Parent=g33135;
OW569408.1_Cistogaster_globosa_genome_assembly,_chromosome:_X	AUGUSTUS	start_codon	10444090	10444092	.	+	0	ID=g33135.t1.start1;Parent=g33135.t1;
OW569408.1_Cistogaster_globosa_genome_assembly,_chromosome:_X	AUGUSTUS	CDS	10444090	10444192	1	+	0	ID=g33135.t1.CDS1;Parent=g33135.t1;
OW569408.1_Cistogaster_globosa_genome_assembly,_chromosome:_X	AUGUSTUS	exon	10444090	10444192	.	+	.	ID=g33135.t1.exon1;Parent=g33135.t1;
OW569408.1_Cistogaster_globosa_genome_assembly,_chromosome:_X	AUGUSTUS	intron	10444193	10444244	1	+	.	ID=g33135.t1.intron1;Parent=g33135.t1;
OW569408.1_Cistogaster_globosa_genome_assembly,_chromosome:_X	AUGUSTUS	CDS	10444245	10444538	1	+	2	ID=g33135.t1.CDS2;Parent=g33135.t1;
OW569408.1_Cistogaster_globosa_genome_assembly,_chromosome:_X	AUGUSTUS	exon	10444245	10444538	.	+	.	ID=g33135.t1.exon2;Parent=g33135.t1;
OW569408.1_Cistogaster_globosa_genome_assembly,_chromosome:_X	AUGUSTUS	intron	10444539	10444591	1	+	.	ID=g33135.t1.intron2;Parent=g33135.t1;
OW569408.1_Cistogaster_globosa_genome_assembly,_chromosome:_X	AUGUSTUS	CDS	10444592	10444707	1	+	2	ID=g33135.t1.CDS3;Parent=g33135.t1;
OW569408.1_Cistogaster_globosa_genome_assembly,_chromosome:_X	AUGUSTUS	exon	10444592	10444707	.	+	.	ID=g33135.t1.exon3;Parent=g33135.t1;
OW569408.1_Cistogaster_globosa_genome_assembly,_chromosome:_X	AUGUSTUS	intron	10444708	10444766	1	+	.	ID=g33135.t1.intron3;Parent=g33135.t1;
OW569408.1_Cistogaster_globosa_genome_assembly,_chromosome:_X	AUGUSTUS	CDS	10444767	10445507	1	+	0	ID=g33135.t1.CDS4;Parent=g33135.t1;
OW569408.1_Cistogaster_globosa_genome_assembly,_chromosome:_X	AUGUSTUS	exon	10444767	10445507	.	+	.	ID=g33135.t1.exon4;Parent=g33135.t1;
OW569408.1_Cistogaster_globosa_genome_assembly,_chromosome:_X	AUGUSTUS	stop_codon	10445505	10445507	.	+	0	ID=g33135.t1.stop1;Parent=g33135.t1;
OW569408.1_Cistogaster_globosa_genome_assembly,_chromosome:_X	AUGUSTUS	gene	10446428	10447289	.	-	.	ID=g33136;
OW569408.1_Cistogaster_globosa_genome_assembly,_chromosome:_X	AUGUSTUS	mRNA	10446428	10447289	0.76	-	.	ID=g33136.t1;Parent=g33136;
OW569408.1_Cistogaster_globosa_genome_assembly,_chromosome:_X	AUGUSTUS	stop_codon	10446428	10446430	.	-	0	ID=g33136.t1.stop1;Parent=g33136.t1;
OW569408.1_Cistogaster_globosa_genome_assembly,_chromosome:_X	AUGUSTUS	CDS	10446428	10446721	1	-	0	ID=g33136.t1.CDS1;Parent=g33136.t1;
OW569408.1_Cistogaster_globosa_genome_assembly,_chromosome:_X	AUGUSTUS	exon	10446428	10446721	.	-	.	ID=g33136.t1.exon1;Parent=g33136.t1;
OW569408.1_Cistogaster_globosa_genome_assembly,_chromosome:_X	AUGUSTUS	intron	10446722	10446780	1	-	.	ID=g33136.t1.intron1;Parent=g33136.t1;
OW569408.1_Cistogaster_globosa_genome_assembly,_chromosome:_X	AUGUSTUS	CDS	10446781	10446840	1	-	0	ID=g33136.t1.CDS2;Parent=g33136.t1;
OW569408.1_Cistogaster_globosa_genome_assembly,_chromosome:_X	AUGUSTUS	exon	10446781	10446840	.	-	.	ID=g33136.t1.exon2;Parent=g33136.t1;
OW569408.1_Cistogaster_globosa_genome_assembly,_chromosome:_X	AUGUSTUS	intron	10446841	10446932	0.76	-	.	ID=g33136.t1.intron2;Parent=g33136.t1;
OW569408.1_Cistogaster_globosa_genome_assembly,_chromosome:_X	AUGUSTUS	CDS	10446933	10447289	0.76	-	0	ID=g33136.t1.CDS3;Parent=g33136.t1;
OW569408.1_Cistogaster_globosa_genome_assembly,_chromosome:_X	AUGUSTUS	exon	10446933	10447289	.	-	.	ID=g33136.t1.exon3;Parent=g33136.t1;
OW569408.1_Cistogaster_globosa_genome_assembly,_chromosome:_X	AUGUSTUS	start_codon	10447287	10447289	.	-	0	ID=g33136.t1.start1;Parent=g33136.t1;
OW569408.1_Cistogaster_globosa_genome_assembly,_chromosome:_X	AUGUSTUS	gene	10467598	10468238	.	-	.	ID=g33137;
OW569408.1_Cistogaster_globosa_genome_assembly,_chromosome:_X	AUGUSTUS	mRNA	10467598	10468238	0.99	-	.	ID=g33137.t1;Parent=g33137;
OW569408.1_Cistogaster_globosa_genome_assembly,_chromosome:_X	AUGUSTUS	stop_codon	10467598	10467600	.	-	0	ID=g33137.t1.stop1;Parent=g33137.t1;
OW569408.1_Cistogaster_globosa_genome_assembly,_chromosome:_X	AUGUSTUS	CDS	10467598	10467648	1	-	0	ID=g33137.t1.CDS1;Parent=g33137.t1;
OW569408.1_Cistogaster_globosa_genome_assembly,_chromosome:_X	AUGUSTUS	exon	10467598	10467648	.	-	.	ID=g33137.t1.exon1;Parent=g33137.t1;
OW569408.1_Cistogaster_globosa_genome_assembly,_chromosome:_X	AUGUSTUS	intron	10467649	10467720	1	-	.	ID=g33137.t1.intron1;Parent=g33137.t1;
OW569408.1_Cistogaster_globosa_genome_assembly,_chromosome:_X	AUGUSTUS	CDS	10467721	10468134	1	-	0	ID=g33137.t1.CDS2;Parent=g33137.t1;
OW569408.1_Cistogaster_globosa_genome_assembly,_chromosome:_X	AUGUSTUS	exon	10467721	10468134	.	-	.	ID=g33137.t1.exon2;Parent=g33137.t1;
OW569408.1_Cistogaster_globosa_genome_assembly,_chromosome:_X	AUGUSTUS	intron	10468135	10468187	1	-	.	ID=g33137.t1.intron2;Parent=g33137.t1;
OW569408.1_Cistogaster_globosa_genome_assembly,_chromosome:_X	AUGUSTUS	CDS	10468188	10468238	0.99	-	0	ID=g33137.t1.CDS3;Parent=g33137.t1;
OW569408.1_Cistogaster_globosa_genome_assembly,_chromosome:_X	AUGUSTUS	exon	10468188	10468238	.	-	.	ID=g33137.t1.exon3;Parent=g33137.t1;
OW569408.1_Cistogaster_globosa_genome_assembly,_chromosome:_X	AUGUSTUS	start_codon	10468236	10468238	.	-	0	ID=g33137.t1.start1;Parent=g33137.t1;
OW569408.1_Cistogaster_globosa_genome_assembly,_chromosome:_X	AUGUSTUS	gene	10469897	10471939	.	-	.	ID=g33138;
OW569408.1_Cistogaster_globosa_genome_assembly,_chromosome:_X	AUGUSTUS	mRNA	10469897	10471939	0.75	-	.	ID=g33138.t1;Parent=g33138;
OW569408.1_Cistogaster_globosa_genome_assembly,_chromosome:_X	AUGUSTUS	stop_codon	10469897	10469899	.	-	0	ID=g33138.t1.stop1;Parent=g33138.t1;
OW569408.1_Cistogaster_globosa_genome_assembly,_chromosome:_X	AUGUSTUS	CDS	10469897	10470286	1	-	0	ID=g33138.t1.CDS1;Parent=g33138.t1;
OW569408.1_Cistogaster_globosa_genome_assembly,_chromosome:_X	AUGUSTUS	exon	10469897	10470286	.	-	.	ID=g33138.t1.exon1;Parent=g33138.t1;
OW569408.1_Cistogaster_globosa_genome_assembly,_chromosome:_X	AUGUSTUS	intron	10470287	10470734	0.76	-	.	ID=g33138.t1.intron1;Parent=g33138.t1;
OW569408.1_Cistogaster_globosa_genome_assembly,_chromosome:_X	AUGUSTUS	CDS	10470735	10471360	0.76	-	2	ID=g33138.t1.CDS2;Parent=g33138.t1;
OW569408.1_Cistogaster_globosa_genome_assembly,_chromosome:_X	AUGUSTUS	exon	10470735	10471360	.	-	.	ID=g33138.t1.exon2;Parent=g33138.t1;
OW569408.1_Cistogaster_globosa_genome_assembly,_chromosome:_X	AUGUSTUS	intron	10471361	10471434	1	-	.	ID=g33138.t1.intron2;Parent=g33138.t1;
OW569408.1_Cistogaster_globosa_genome_assembly,_chromosome:_X	AUGUSTUS	CDS	10471435	10471939	0.99	-	0	ID=g33138.t1.CDS3;Parent=g33138.t1;
OW569408.1_Cistogaster_globosa_genome_assembly,_chromosome:_X	AUGUSTUS	exon	10471435	10471939	.	-	.	ID=g33138.t1.exon3;Parent=g33138.t1;
OW569408.1_Cistogaster_globosa_genome_assembly,_chromosome:_X	AUGUSTUS	start_codon	10471937	10471939	.	-	0	ID=g33138.t1.start1;Parent=g33138.t1;
OW569408.1_Cistogaster_globosa_genome_assembly,_chromosome:_X	AUGUSTUS	mRNA	10469897	10471939	0.55	-	.	ID=g33138.t2;Parent=g33138;
OW569408.1_Cistogaster_globosa_genome_assembly,_chromosome:_X	AUGUSTUS	stop_codon	10469897	10469899	.	-	0	ID=g33138.t2.stop1;Parent=g33138.t2;
OW569408.1_Cistogaster_globosa_genome_assembly,_chromosome:_X	AUGUSTUS	CDS	10469897	10470286	0.99	-	0	ID=g33138.t2.CDS1;Parent=g33138.t2;
OW569408.1_Cistogaster_globosa_genome_assembly,_chromosome:_X	AUGUSTUS	exon	10469897	10470286	.	-	.	ID=g33138.t2.exon1;Parent=g33138.t2;
OW569408.1_Cistogaster_globosa_genome_assembly,_chromosome:_X	AUGUSTUS	intron	10470287	10470434	0.99	-	.	ID=g33138.t2.intron1;Parent=g33138.t2;
OW569408.1_Cistogaster_globosa_genome_assembly,_chromosome:_X	AUGUSTUS	CDS	10470435	10470619	0.99	-	2	ID=g33138.t2.CDS2;Parent=g33138.t2;
OW569408.1_Cistogaster_globosa_genome_assembly,_chromosome:_X	AUGUSTUS	exon	10470435	10470619	.	-	.	ID=g33138.t2.exon2;Parent=g33138.t2;
OW569408.1_Cistogaster_globosa_genome_assembly,_chromosome:_X	AUGUSTUS	intron	10470620	10470754	0.56	-	.	ID=g33138.t2.intron2;Parent=g33138.t2;
OW569408.1_Cistogaster_globosa_genome_assembly,_chromosome:_X	AUGUSTUS	CDS	10470755	10471360	0.56	-	2	ID=g33138.t2.CDS3;Parent=g33138.t2;
OW569408.1_Cistogaster_globosa_genome_assembly,_chromosome:_X	AUGUSTUS	exon	10470755	10471360	.	-	.	ID=g33138.t2.exon3;Parent=g33138.t2;
OW569408.1_Cistogaster_globosa_genome_assembly,_chromosome:_X	AUGUSTUS	intron	10471361	10471434	0.99	-	.	ID=g33138.t2.intron3;Parent=g33138.t2;
OW569408.1_Cistogaster_globosa_genome_assembly,_chromosome:_X	AUGUSTUS	CDS	10471435	10471939	0.99	-	0	ID=g33138.t2.CDS4;Parent=g33138.t2;
OW569408.1_Cistogaster_globosa_genome_assembly,_chromosome:_X	AUGUSTUS	exon	10471435	10471939	.	-	.	ID=g33138.t2.exon4;Parent=g33138.t2;
OW569408.1_Cistogaster_globosa_genome_assembly,_chromosome:_X	AUGUSTUS	start_codon	10471937	10471939	.	-	0	ID=g33138.t2.start1;Parent=g33138.t2;
OW569408.1_Cistogaster_globosa_genome_assembly,_chromosome:_X	AUGUSTUS	gene	10472034	10472387	.	-	.	ID=g33139;
OW569408.1_Cistogaster_globosa_genome_assembly,_chromosome:_X	AUGUSTUS	mRNA	10472034	10472387	1	-	.	ID=g33139.t1;Parent=g33139;
OW569408.1_Cistogaster_globosa_genome_assembly,_chromosome:_X	AUGUSTUS	stop_codon	10472034	10472036	.	-	0	ID=g33139.t1.stop1;Parent=g33139.t1;
OW569408.1_Cistogaster_globosa_genome_assembly,_chromosome:_X	AUGUSTUS	CDS	10472034	10472387	1	-	0	ID=g33139.t1.CDS1;Parent=g33139.t1;
OW569408.1_Cistogaster_globosa_genome_assembly,_chromosome:_X	AUGUSTUS	exon	10472034	10472387	.	-	.	ID=g33139.t1.exon1;Parent=g33139.t1;
OW569408.1_Cistogaster_globosa_genome_assembly,_chromosome:_X	AUGUSTUS	start_codon	10472385	10472387	.	-	0	ID=g33139.t1.start1;Parent=g33139.t1;
OW569408.1_Cistogaster_globosa_genome_assembly,_chromosome:_X	AUGUSTUS	gene	10472454	10472765	.	-	.	ID=g33140;
OW569408.1_Cistogaster_globosa_genome_assembly,_chromosome:_X	AUGUSTUS	mRNA	10472454	10472765	0.65	-	.	ID=g33140.t1;Parent=g33140;
OW569408.1_Cistogaster_globosa_genome_assembly,_chromosome:_X	AUGUSTUS	stop_codon	10472454	10472456	.	-	0	ID=g33140.t1.stop1;Parent=g33140.t1;
OW569408.1_Cistogaster_globosa_genome_assembly,_chromosome:_X	AUGUSTUS	CDS	10472454	10472765	0.65	-	0	ID=g33140.t1.CDS1;Parent=g33140.t1;
OW569408.1_Cistogaster_globosa_genome_assembly,_chromosome:_X	AUGUSTUS	exon	10472454	10472765	.	-	.	ID=g33140.t1.exon1;Parent=g33140.t1;
OW569408.1_Cistogaster_globosa_genome_assembly,_chromosome:_X	AUGUSTUS	start_codon	10472763	10472765	.	-	0	ID=g33140.t1.start1;Parent=g33140.t1;
OW569408.1_Cistogaster_globosa_genome_assembly,_chromosome:_X	AUGUSTUS	gene	10473328	10473663	.	-	.	ID=g33141;
OW569408.1_Cistogaster_globosa_genome_assembly,_chromosome:_X	AUGUSTUS	mRNA	10473328	10473663	1	-	.	ID=g33141.t1;Parent=g33141;
OW569408.1_Cistogaster_globosa_genome_assembly,_chromosome:_X	AUGUSTUS	stop_codon	10473328	10473330	.	-	0	ID=g33141.t1.stop1;Parent=g33141.t1;
OW569408.1_Cistogaster_globosa_genome_assembly,_chromosome:_X	AUGUSTUS	CDS	10473328	10473663	1	-	0	ID=g33141.t1.CDS1;Parent=g33141.t1;
OW569408.1_Cistogaster_globosa_genome_assembly,_chromosome:_X	AUGUSTUS	exon	10473328	10473663	.	-	.	ID=g33141.t1.exon1;Parent=g33141.t1;
OW569408.1_Cistogaster_globosa_genome_assembly,_chromosome:_X	AUGUSTUS	start_codon	10473661	10473663	.	-	0	ID=g33141.t1.start1;Parent=g33141.t1;
OW569408.1_Cistogaster_globosa_genome_assembly,_chromosome:_X	AUGUSTUS	gene	10490384	10490728	.	+	.	ID=g33142;
OW569408.1_Cistogaster_globosa_genome_assembly,_chromosome:_X	AUGUSTUS	mRNA	10490384	10490728	0.54	+	.	ID=g33142.t1;Parent=g33142;
OW569408.1_Cistogaster_globosa_genome_assembly,_chromosome:_X	AUGUSTUS	start_codon	10490384	10490386	.	+	0	ID=g33142.t1.start1;Parent=g33142.t1;
OW569408.1_Cistogaster_globosa_genome_assembly,_chromosome:_X	AUGUSTUS	CDS	10490384	10490728	0.54	+	0	ID=g33142.t1.CDS1;Parent=g33142.t1;
OW569408.1_Cistogaster_globosa_genome_assembly,_chromosome:_X	AUGUSTUS	exon	10490384	10490728	.	+	.	ID=g33142.t1.exon1;Parent=g33142.t1;
OW569408.1_Cistogaster_globosa_genome_assembly,_chromosome:_X	AUGUSTUS	stop_codon	10490726	10490728	.	+	0	ID=g33142.t1.stop1;Parent=g33142.t1;
OW569408.1_Cistogaster_globosa_genome_assembly,_chromosome:_X	AUGUSTUS	gene	10498961	10499281	.	-	.	ID=g33143;
OW569408.1_Cistogaster_globosa_genome_assembly,_chromosome:_X	AUGUSTUS	mRNA	10498961	10499281	1	-	.	ID=g33143.t1;Parent=g33143;
OW569408.1_Cistogaster_globosa_genome_assembly,_chromosome:_X	AUGUSTUS	stop_codon	10498961	10498963	.	-	0	ID=g33143.t1.stop1;Parent=g33143.t1;
OW569408.1_Cistogaster_globosa_genome_assembly,_chromosome:_X	AUGUSTUS	CDS	10498961	10499281	1	-	0	ID=g33143.t1.CDS1;Parent=g33143.t1;
OW569408.1_Cistogaster_globosa_genome_assembly,_chromosome:_X	AUGUSTUS	exon	10498961	10499281	.	-	.	ID=g33143.t1.exon1;Parent=g33143.t1;
OW569408.1_Cistogaster_globosa_genome_assembly,_chromosome:_X	AUGUSTUS	start_codon	10499279	10499281	.	-	0	ID=g33143.t1.start1;Parent=g33143.t1;
OW569408.1_Cistogaster_globosa_genome_assembly,_chromosome:_X	AUGUSTUS	gene	10538329	10539257	.	+	.	ID=g33144;
OW569408.1_Cistogaster_globosa_genome_assembly,_chromosome:_X	AUGUSTUS	mRNA	10538329	10539257	0.52	+	.	ID=g33144.t1;Parent=g33144;
OW569408.1_Cistogaster_globosa_genome_assembly,_chromosome:_X	AUGUSTUS	start_codon	10538329	10538331	.	+	0	ID=g33144.t1.start1;Parent=g33144.t1;
OW569408.1_Cistogaster_globosa_genome_assembly,_chromosome:_X	AUGUSTUS	CDS	10538329	10538784	0.52	+	0	ID=g33144.t1.CDS1;Parent=g33144.t1;
OW569408.1_Cistogaster_globosa_genome_assembly,_chromosome:_X	AUGUSTUS	exon	10538329	10538784	.	+	.	ID=g33144.t1.exon1;Parent=g33144.t1;
OW569408.1_Cistogaster_globosa_genome_assembly,_chromosome:_X	AUGUSTUS	intron	10538785	10538834	0.67	+	.	ID=g33144.t1.intron1;Parent=g33144.t1;
OW569408.1_Cistogaster_globosa_genome_assembly,_chromosome:_X	AUGUSTUS	CDS	10538835	10539257	0.67	+	0	ID=g33144.t1.CDS2;Parent=g33144.t1;
OW569408.1_Cistogaster_globosa_genome_assembly,_chromosome:_X	AUGUSTUS	exon	10538835	10539257	.	+	.	ID=g33144.t1.exon2;Parent=g33144.t1;
OW569408.1_Cistogaster_globosa_genome_assembly,_chromosome:_X	AUGUSTUS	stop_codon	10539255	10539257	.	+	0	ID=g33144.t1.stop1;Parent=g33144.t1;
OW569408.1_Cistogaster_globosa_genome_assembly,_chromosome:_X	AUGUSTUS	gene	10541173	10544767	.	-	.	ID=g33145;
OW569408.1_Cistogaster_globosa_genome_assembly,_chromosome:_X	AUGUSTUS	mRNA	10541173	10544767	0.99	-	.	ID=g33145.t1;Parent=g33145;
OW569408.1_Cistogaster_globosa_genome_assembly,_chromosome:_X	AUGUSTUS	stop_codon	10541173	10541175	.	-	0	ID=g33145.t1.stop1;Parent=g33145.t1;
OW569408.1_Cistogaster_globosa_genome_assembly,_chromosome:_X	AUGUSTUS	CDS	10541173	10541623	1	-	1	ID=g33145.t1.CDS1;Parent=g33145.t1;
OW569408.1_Cistogaster_globosa_genome_assembly,_chromosome:_X	AUGUSTUS	exon	10541173	10541623	.	-	.	ID=g33145.t1.exon1;Parent=g33145.t1;
OW569408.1_Cistogaster_globosa_genome_assembly,_chromosome:_X	AUGUSTUS	intron	10541624	10541679	1	-	.	ID=g33145.t1.intron1;Parent=g33145.t1;
OW569408.1_Cistogaster_globosa_genome_assembly,_chromosome:_X	AUGUSTUS	CDS	10541680	10543645	0.99	-	2	ID=g33145.t1.CDS2;Parent=g33145.t1;
OW569408.1_Cistogaster_globosa_genome_assembly,_chromosome:_X	AUGUSTUS	exon	10541680	10543645	.	-	.	ID=g33145.t1.exon2;Parent=g33145.t1;
OW569408.1_Cistogaster_globosa_genome_assembly,_chromosome:_X	AUGUSTUS	intron	10543646	10543834	0.99	-	.	ID=g33145.t1.intron2;Parent=g33145.t1;
OW569408.1_Cistogaster_globosa_genome_assembly,_chromosome:_X	AUGUSTUS	CDS	10543835	10544104	1	-	2	ID=g33145.t1.CDS3;Parent=g33145.t1;
OW569408.1_Cistogaster_globosa_genome_assembly,_chromosome:_X	AUGUSTUS	exon	10543835	10544104	.	-	.	ID=g33145.t1.exon3;Parent=g33145.t1;
OW569408.1_Cistogaster_globosa_genome_assembly,_chromosome:_X	AUGUSTUS	intron	10544105	10544157	1	-	.	ID=g33145.t1.intron3;Parent=g33145.t1;
OW569408.1_Cistogaster_globosa_genome_assembly,_chromosome:_X	AUGUSTUS	CDS	10544158	10544767	1	-	0	ID=g33145.t1.CDS4;Parent=g33145.t1;
OW569408.1_Cistogaster_globosa_genome_assembly,_chromosome:_X	AUGUSTUS	exon	10544158	10544767	.	-	.	ID=g33145.t1.exon4;Parent=g33145.t1;
OW569408.1_Cistogaster_globosa_genome_assembly,_chromosome:_X	AUGUSTUS	start_codon	10544765	10544767	.	-	0	ID=g33145.t1.start1;Parent=g33145.t1;
OW569408.1_Cistogaster_globosa_genome_assembly,_chromosome:_X	AUGUSTUS	gene	10550309	10550974	.	+	.	ID=g33146;
OW569408.1_Cistogaster_globosa_genome_assembly,_chromosome:_X	AUGUSTUS	mRNA	10550309	10550974	0.49	+	.	ID=g33146.t1;Parent=g33146;
OW569408.1_Cistogaster_globosa_genome_assembly,_chromosome:_X	AUGUSTUS	start_codon	10550309	10550311	.	+	0	ID=g33146.t1.start1;Parent=g33146.t1;
OW569408.1_Cistogaster_globosa_genome_assembly,_chromosome:_X	AUGUSTUS	CDS	10550309	10550974	0.49	+	0	ID=g33146.t1.CDS1;Parent=g33146.t1;
OW569408.1_Cistogaster_globosa_genome_assembly,_chromosome:_X	AUGUSTUS	exon	10550309	10550974	.	+	.	ID=g33146.t1.exon1;Parent=g33146.t1;
OW569408.1_Cistogaster_globosa_genome_assembly,_chromosome:_X	AUGUSTUS	stop_codon	10550972	10550974	.	+	0	ID=g33146.t1.stop1;Parent=g33146.t1;
OW569408.1_Cistogaster_globosa_genome_assembly,_chromosome:_X	AUGUSTUS	gene	10552431	10552802	.	+	.	ID=g33147;
OW569408.1_Cistogaster_globosa_genome_assembly,_chromosome:_X	AUGUSTUS	mRNA	10552431	10552802	1	+	.	ID=g33147.t1;Parent=g33147;
OW569408.1_Cistogaster_globosa_genome_assembly,_chromosome:_X	AUGUSTUS	start_codon	10552431	10552433	.	+	0	ID=g33147.t1.start1;Parent=g33147.t1;
OW569408.1_Cistogaster_globosa_genome_assembly,_chromosome:_X	AUGUSTUS	CDS	10552431	10552802	1	+	0	ID=g33147.t1.CDS1;Parent=g33147.t1;
OW569408.1_Cistogaster_globosa_genome_assembly,_chromosome:_X	AUGUSTUS	exon	10552431	10552802	.	+	.	ID=g33147.t1.exon1;Parent=g33147.t1;
OW569408.1_Cistogaster_globosa_genome_assembly,_chromosome:_X	AUGUSTUS	stop_codon	10552800	10552802	.	+	0	ID=g33147.t1.stop1;Parent=g33147.t1;
OW569408.1_Cistogaster_globosa_genome_assembly,_chromosome:_X	AUGUSTUS	gene	10553675	10554136	.	+	.	ID=g33148;
OW569408.1_Cistogaster_globosa_genome_assembly,_chromosome:_X	AUGUSTUS	mRNA	10553675	10554136	1	+	.	ID=g33148.t1;Parent=g33148;
OW569408.1_Cistogaster_globosa_genome_assembly,_chromosome:_X	AUGUSTUS	start_codon	10553675	10553677	.	+	0	ID=g33148.t1.start1;Parent=g33148.t1;
OW569408.1_Cistogaster_globosa_genome_assembly,_chromosome:_X	AUGUSTUS	CDS	10553675	10554136	1	+	0	ID=g33148.t1.CDS1;Parent=g33148.t1;
OW569408.1_Cistogaster_globosa_genome_assembly,_chromosome:_X	AUGUSTUS	exon	10553675	10554136	.	+	.	ID=g33148.t1.exon1;Parent=g33148.t1;
OW569408.1_Cistogaster_globosa_genome_assembly,_chromosome:_X	AUGUSTUS	stop_codon	10554134	10554136	.	+	0	ID=g33148.t1.stop1;Parent=g33148.t1;
OW569408.1_Cistogaster_globosa_genome_assembly,_chromosome:_X	AUGUSTUS	gene	10554198	10554614	.	+	.	ID=g33149;
OW569408.1_Cistogaster_globosa_genome_assembly,_chromosome:_X	AUGUSTUS	mRNA	10554198	10554614	0.8	+	.	ID=g33149.t1;Parent=g33149;
OW569408.1_Cistogaster_globosa_genome_assembly,_chromosome:_X	AUGUSTUS	start_codon	10554198	10554200	.	+	0	ID=g33149.t1.start1;Parent=g33149.t1;
OW569408.1_Cistogaster_globosa_genome_assembly,_chromosome:_X	AUGUSTUS	CDS	10554198	10554299	0.95	+	0	ID=g33149.t1.CDS1;Parent=g33149.t1;
OW569408.1_Cistogaster_globosa_genome_assembly,_chromosome:_X	AUGUSTUS	exon	10554198	10554299	.	+	.	ID=g33149.t1.exon1;Parent=g33149.t1;
OW569408.1_Cistogaster_globosa_genome_assembly,_chromosome:_X	AUGUSTUS	intron	10554300	10554347	0.8	+	.	ID=g33149.t1.intron1;Parent=g33149.t1;
OW569408.1_Cistogaster_globosa_genome_assembly,_chromosome:_X	AUGUSTUS	CDS	10554348	10554614	0.84	+	0	ID=g33149.t1.CDS2;Parent=g33149.t1;
OW569408.1_Cistogaster_globosa_genome_assembly,_chromosome:_X	AUGUSTUS	exon	10554348	10554614	.	+	.	ID=g33149.t1.exon2;Parent=g33149.t1;
OW569408.1_Cistogaster_globosa_genome_assembly,_chromosome:_X	AUGUSTUS	stop_codon	10554612	10554614	.	+	0	ID=g33149.t1.stop1;Parent=g33149.t1;
OW569408.1_Cistogaster_globosa_genome_assembly,_chromosome:_X	AUGUSTUS	gene	10554959	10555413	.	+	.	ID=g33150;
OW569408.1_Cistogaster_globosa_genome_assembly,_chromosome:_X	AUGUSTUS	mRNA	10554959	10555413	0.92	+	.	ID=g33150.t1;Parent=g33150;
OW569408.1_Cistogaster_globosa_genome_assembly,_chromosome:_X	AUGUSTUS	start_codon	10554959	10554961	.	+	0	ID=g33150.t1.start1;Parent=g33150.t1;
OW569408.1_Cistogaster_globosa_genome_assembly,_chromosome:_X	AUGUSTUS	CDS	10554959	10555247	0.92	+	0	ID=g33150.t1.CDS1;Parent=g33150.t1;
OW569408.1_Cistogaster_globosa_genome_assembly,_chromosome:_X	AUGUSTUS	exon	10554959	10555247	.	+	.	ID=g33150.t1.exon1;Parent=g33150.t1;
OW569408.1_Cistogaster_globosa_genome_assembly,_chromosome:_X	AUGUSTUS	intron	10555248	10555297	0.92	+	.	ID=g33150.t1.intron1;Parent=g33150.t1;
OW569408.1_Cistogaster_globosa_genome_assembly,_chromosome:_X	AUGUSTUS	CDS	10555298	10555413	1	+	2	ID=g33150.t1.CDS2;Parent=g33150.t1;
OW569408.1_Cistogaster_globosa_genome_assembly,_chromosome:_X	AUGUSTUS	exon	10555298	10555413	.	+	.	ID=g33150.t1.exon2;Parent=g33150.t1;
OW569408.1_Cistogaster_globosa_genome_assembly,_chromosome:_X	AUGUSTUS	stop_codon	10555411	10555413	.	+	0	ID=g33150.t1.stop1;Parent=g33150.t1;
OW569408.1_Cistogaster_globosa_genome_assembly,_chromosome:_X	AUGUSTUS	gene	10571654	10572977	.	-	.	ID=g33151;
OW569408.1_Cistogaster_globosa_genome_assembly,_chromosome:_X	AUGUSTUS	mRNA	10571654	10572977	0.78	-	.	ID=g33151.t1;Parent=g33151;
OW569408.1_Cistogaster_globosa_genome_assembly,_chromosome:_X	AUGUSTUS	stop_codon	10571654	10571656	.	-	0	ID=g33151.t1.stop1;Parent=g33151.t1;
OW569408.1_Cistogaster_globosa_genome_assembly,_chromosome:_X	AUGUSTUS	CDS	10571654	10571687	0.94	-	1	ID=g33151.t1.CDS1;Parent=g33151.t1;
OW569408.1_Cistogaster_globosa_genome_assembly,_chromosome:_X	AUGUSTUS	exon	10571654	10571687	.	-	.	ID=g33151.t1.exon1;Parent=g33151.t1;
OW569408.1_Cistogaster_globosa_genome_assembly,_chromosome:_X	AUGUSTUS	intron	10571688	10572630	0.78	-	.	ID=g33151.t1.intron1;Parent=g33151.t1;
OW569408.1_Cistogaster_globosa_genome_assembly,_chromosome:_X	AUGUSTUS	CDS	10572631	10572977	0.78	-	0	ID=g33151.t1.CDS2;Parent=g33151.t1;
OW569408.1_Cistogaster_globosa_genome_assembly,_chromosome:_X	AUGUSTUS	exon	10572631	10572977	.	-	.	ID=g33151.t1.exon2;Parent=g33151.t1;
OW569408.1_Cistogaster_globosa_genome_assembly,_chromosome:_X	AUGUSTUS	start_codon	10572975	10572977	.	-	0	ID=g33151.t1.start1;Parent=g33151.t1;
OW569408.1_Cistogaster_globosa_genome_assembly,_chromosome:_X	AUGUSTUS	gene	10594865	10595872	.	+	.	ID=g33152;
OW569408.1_Cistogaster_globosa_genome_assembly,_chromosome:_X	AUGUSTUS	mRNA	10594865	10595872	1	+	.	ID=g33152.t1;Parent=g33152;
OW569408.1_Cistogaster_globosa_genome_assembly,_chromosome:_X	AUGUSTUS	start_codon	10594865	10594867	.	+	0	ID=g33152.t1.start1;Parent=g33152.t1;
OW569408.1_Cistogaster_globosa_genome_assembly,_chromosome:_X	AUGUSTUS	CDS	10594865	10595872	1	+	0	ID=g33152.t1.CDS1;Parent=g33152.t1;
OW569408.1_Cistogaster_globosa_genome_assembly,_chromosome:_X	AUGUSTUS	exon	10594865	10595872	.	+	.	ID=g33152.t1.exon1;Parent=g33152.t1;
OW569408.1_Cistogaster_globosa_genome_assembly,_chromosome:_X	AUGUSTUS	stop_codon	10595870	10595872	.	+	0	ID=g33152.t1.stop1;Parent=g33152.t1;
OW569408.1_Cistogaster_globosa_genome_assembly,_chromosome:_X	AUGUSTUS	gene	10596677	10596988	.	+	.	ID=g33153;
OW569408.1_Cistogaster_globosa_genome_assembly,_chromosome:_X	AUGUSTUS	mRNA	10596677	10596988	1	+	.	ID=g33153.t1;Parent=g33153;
OW569408.1_Cistogaster_globosa_genome_assembly,_chromosome:_X	AUGUSTUS	start_codon	10596677	10596679	.	+	0	ID=g33153.t1.start1;Parent=g33153.t1;
OW569408.1_Cistogaster_globosa_genome_assembly,_chromosome:_X	AUGUSTUS	CDS	10596677	10596988	1	+	0	ID=g33153.t1.CDS1;Parent=g33153.t1;
OW569408.1_Cistogaster_globosa_genome_assembly,_chromosome:_X	AUGUSTUS	exon	10596677	10596988	.	+	.	ID=g33153.t1.exon1;Parent=g33153.t1;
OW569408.1_Cistogaster_globosa_genome_assembly,_chromosome:_X	AUGUSTUS	stop_codon	10596986	10596988	.	+	0	ID=g33153.t1.stop1;Parent=g33153.t1;
OW569408.1_Cistogaster_globosa_genome_assembly,_chromosome:_X	AUGUSTUS	gene	10598567	10600497	.	+	.	ID=g33154;
OW569408.1_Cistogaster_globosa_genome_assembly,_chromosome:_X	AUGUSTUS	mRNA	10598567	10600497	0.64	+	.	ID=g33154.t1;Parent=g33154;
OW569408.1_Cistogaster_globosa_genome_assembly,_chromosome:_X	AUGUSTUS	start_codon	10598567	10598569	.	+	0	ID=g33154.t1.start1;Parent=g33154.t1;
OW569408.1_Cistogaster_globosa_genome_assembly,_chromosome:_X	AUGUSTUS	CDS	10598567	10598630	0.85	+	0	ID=g33154.t1.CDS1;Parent=g33154.t1;
OW569408.1_Cistogaster_globosa_genome_assembly,_chromosome:_X	AUGUSTUS	exon	10598567	10598630	.	+	.	ID=g33154.t1.exon1;Parent=g33154.t1;
OW569408.1_Cistogaster_globosa_genome_assembly,_chromosome:_X	AUGUSTUS	intron	10598631	10598683	1	+	.	ID=g33154.t1.intron1;Parent=g33154.t1;
OW569408.1_Cistogaster_globosa_genome_assembly,_chromosome:_X	AUGUSTUS	CDS	10598684	10599301	0.78	+	2	ID=g33154.t1.CDS2;Parent=g33154.t1;
OW569408.1_Cistogaster_globosa_genome_assembly,_chromosome:_X	AUGUSTUS	exon	10598684	10599301	.	+	.	ID=g33154.t1.exon2;Parent=g33154.t1;
OW569408.1_Cistogaster_globosa_genome_assembly,_chromosome:_X	AUGUSTUS	intron	10599302	10600444	0.78	+	.	ID=g33154.t1.intron2;Parent=g33154.t1;
OW569408.1_Cistogaster_globosa_genome_assembly,_chromosome:_X	AUGUSTUS	CDS	10600445	10600497	0.92	+	2	ID=g33154.t1.CDS3;Parent=g33154.t1;
OW569408.1_Cistogaster_globosa_genome_assembly,_chromosome:_X	AUGUSTUS	exon	10600445	10600497	.	+	.	ID=g33154.t1.exon3;Parent=g33154.t1;
OW569408.1_Cistogaster_globosa_genome_assembly,_chromosome:_X	AUGUSTUS	stop_codon	10600495	10600497	.	+	0	ID=g33154.t1.stop1;Parent=g33154.t1;
OW569408.1_Cistogaster_globosa_genome_assembly,_chromosome:_X	AUGUSTUS	gene	10625860	10626201	.	-	.	ID=g33155;
OW569408.1_Cistogaster_globosa_genome_assembly,_chromosome:_X	AUGUSTUS	mRNA	10625860	10626201	1	-	.	ID=g33155.t1;Parent=g33155;
OW569408.1_Cistogaster_globosa_genome_assembly,_chromosome:_X	AUGUSTUS	stop_codon	10625860	10625862	.	-	0	ID=g33155.t1.stop1;Parent=g33155.t1;
OW569408.1_Cistogaster_globosa_genome_assembly,_chromosome:_X	AUGUSTUS	CDS	10625860	10626201	1	-	0	ID=g33155.t1.CDS1;Parent=g33155.t1;
OW569408.1_Cistogaster_globosa_genome_assembly,_chromosome:_X	AUGUSTUS	exon	10625860	10626201	.	-	.	ID=g33155.t1.exon1;Parent=g33155.t1;
OW569408.1_Cistogaster_globosa_genome_assembly,_chromosome:_X	AUGUSTUS	start_codon	10626199	10626201	.	-	0	ID=g33155.t1.start1;Parent=g33155.t1;
OW569408.1_Cistogaster_globosa_genome_assembly,_chromosome:_X	AUGUSTUS	gene	10628789	10629528	.	+	.	ID=g33156;
OW569408.1_Cistogaster_globosa_genome_assembly,_chromosome:_X	AUGUSTUS	mRNA	10628789	10629528	0.53	+	.	ID=g33156.t1;Parent=g33156;
OW569408.1_Cistogaster_globosa_genome_assembly,_chromosome:_X	AUGUSTUS	start_codon	10628789	10628791	.	+	0	ID=g33156.t1.start1;Parent=g33156.t1;
OW569408.1_Cistogaster_globosa_genome_assembly,_chromosome:_X	AUGUSTUS	CDS	10628789	10628918	1	+	0	ID=g33156.t1.CDS1;Parent=g33156.t1;
OW569408.1_Cistogaster_globosa_genome_assembly,_chromosome:_X	AUGUSTUS	exon	10628789	10628918	.	+	.	ID=g33156.t1.exon1;Parent=g33156.t1;
OW569408.1_Cistogaster_globosa_genome_assembly,_chromosome:_X	AUGUSTUS	intron	10628919	10628975	1	+	.	ID=g33156.t1.intron1;Parent=g33156.t1;
OW569408.1_Cistogaster_globosa_genome_assembly,_chromosome:_X	AUGUSTUS	CDS	10628976	10629132	1	+	2	ID=g33156.t1.CDS2;Parent=g33156.t1;
OW569408.1_Cistogaster_globosa_genome_assembly,_chromosome:_X	AUGUSTUS	exon	10628976	10629132	.	+	.	ID=g33156.t1.exon2;Parent=g33156.t1;
OW569408.1_Cistogaster_globosa_genome_assembly,_chromosome:_X	AUGUSTUS	intron	10629133	10629196	1	+	.	ID=g33156.t1.intron2;Parent=g33156.t1;
OW569408.1_Cistogaster_globosa_genome_assembly,_chromosome:_X	AUGUSTUS	CDS	10629197	10629383	0.53	+	1	ID=g33156.t1.CDS3;Parent=g33156.t1;
OW569408.1_Cistogaster_globosa_genome_assembly,_chromosome:_X	AUGUSTUS	exon	10629197	10629383	.	+	.	ID=g33156.t1.exon3;Parent=g33156.t1;
OW569408.1_Cistogaster_globosa_genome_assembly,_chromosome:_X	AUGUSTUS	intron	10629384	10629471	0.53	+	.	ID=g33156.t1.intron3;Parent=g33156.t1;
OW569408.1_Cistogaster_globosa_genome_assembly,_chromosome:_X	AUGUSTUS	CDS	10629472	10629528	0.68	+	0	ID=g33156.t1.CDS4;Parent=g33156.t1;
OW569408.1_Cistogaster_globosa_genome_assembly,_chromosome:_X	AUGUSTUS	exon	10629472	10629528	.	+	.	ID=g33156.t1.exon4;Parent=g33156.t1;
OW569408.1_Cistogaster_globosa_genome_assembly,_chromosome:_X	AUGUSTUS	stop_codon	10629526	10629528	.	+	0	ID=g33156.t1.stop1;Parent=g33156.t1;
OW569408.1_Cistogaster_globosa_genome_assembly,_chromosome:_X	AUGUSTUS	gene	10645837	10647270	.	+	.	ID=g33157;
OW569408.1_Cistogaster_globosa_genome_assembly,_chromosome:_X	AUGUSTUS	mRNA	10645837	10647270	0.99	+	.	ID=g33157.t1;Parent=g33157;
OW569408.1_Cistogaster_globosa_genome_assembly,_chromosome:_X	AUGUSTUS	start_codon	10645837	10645839	.	+	0	ID=g33157.t1.start1;Parent=g33157.t1;
OW569408.1_Cistogaster_globosa_genome_assembly,_chromosome:_X	AUGUSTUS	CDS	10645837	10645971	0.99	+	0	ID=g33157.t1.CDS1;Parent=g33157.t1;
OW569408.1_Cistogaster_globosa_genome_assembly,_chromosome:_X	AUGUSTUS	exon	10645837	10645971	.	+	.	ID=g33157.t1.exon1;Parent=g33157.t1;
OW569408.1_Cistogaster_globosa_genome_assembly,_chromosome:_X	AUGUSTUS	intron	10645972	10646009	0.99	+	.	ID=g33157.t1.intron1;Parent=g33157.t1;
OW569408.1_Cistogaster_globosa_genome_assembly,_chromosome:_X	AUGUSTUS	CDS	10646010	10646081	0.99	+	0	ID=g33157.t1.CDS2;Parent=g33157.t1;
OW569408.1_Cistogaster_globosa_genome_assembly,_chromosome:_X	AUGUSTUS	exon	10646010	10646081	.	+	.	ID=g33157.t1.exon2;Parent=g33157.t1;
OW569408.1_Cistogaster_globosa_genome_assembly,_chromosome:_X	AUGUSTUS	intron	10646082	10646144	1	+	.	ID=g33157.t1.intron2;Parent=g33157.t1;
OW569408.1_Cistogaster_globosa_genome_assembly,_chromosome:_X	AUGUSTUS	CDS	10646145	10646363	1	+	0	ID=g33157.t1.CDS3;Parent=g33157.t1;
OW569408.1_Cistogaster_globosa_genome_assembly,_chromosome:_X	AUGUSTUS	exon	10646145	10646363	.	+	.	ID=g33157.t1.exon3;Parent=g33157.t1;
OW569408.1_Cistogaster_globosa_genome_assembly,_chromosome:_X	AUGUSTUS	intron	10646364	10646415	1	+	.	ID=g33157.t1.intron3;Parent=g33157.t1;
OW569408.1_Cistogaster_globosa_genome_assembly,_chromosome:_X	AUGUSTUS	CDS	10646416	10646563	1	+	0	ID=g33157.t1.CDS4;Parent=g33157.t1;
OW569408.1_Cistogaster_globosa_genome_assembly,_chromosome:_X	AUGUSTUS	exon	10646416	10646563	.	+	.	ID=g33157.t1.exon4;Parent=g33157.t1;
OW569408.1_Cistogaster_globosa_genome_assembly,_chromosome:_X	AUGUSTUS	intron	10646564	10646625	1	+	.	ID=g33157.t1.intron4;Parent=g33157.t1;
OW569408.1_Cistogaster_globosa_genome_assembly,_chromosome:_X	AUGUSTUS	CDS	10646626	10646800	1	+	2	ID=g33157.t1.CDS5;Parent=g33157.t1;
OW569408.1_Cistogaster_globosa_genome_assembly,_chromosome:_X	AUGUSTUS	exon	10646626	10646800	.	+	.	ID=g33157.t1.exon5;Parent=g33157.t1;
OW569408.1_Cistogaster_globosa_genome_assembly,_chromosome:_X	AUGUSTUS	intron	10646801	10646867	1	+	.	ID=g33157.t1.intron5;Parent=g33157.t1;
OW569408.1_Cistogaster_globosa_genome_assembly,_chromosome:_X	AUGUSTUS	CDS	10646868	10647270	1	+	1	ID=g33157.t1.CDS6;Parent=g33157.t1;
OW569408.1_Cistogaster_globosa_genome_assembly,_chromosome:_X	AUGUSTUS	exon	10646868	10647270	.	+	.	ID=g33157.t1.exon6;Parent=g33157.t1;
OW569408.1_Cistogaster_globosa_genome_assembly,_chromosome:_X	AUGUSTUS	stop_codon	10647268	10647270	.	+	0	ID=g33157.t1.stop1;Parent=g33157.t1;
OW569408.1_Cistogaster_globosa_genome_assembly,_chromosome:_X	AUGUSTUS	gene	10647514	10647930	.	-	.	ID=g33158;
OW569408.1_Cistogaster_globosa_genome_assembly,_chromosome:_X	AUGUSTUS	mRNA	10647514	10647930	1	-	.	ID=g33158.t1;Parent=g33158;
OW569408.1_Cistogaster_globosa_genome_assembly,_chromosome:_X	AUGUSTUS	stop_codon	10647514	10647516	.	-	0	ID=g33158.t1.stop1;Parent=g33158.t1;
OW569408.1_Cistogaster_globosa_genome_assembly,_chromosome:_X	AUGUSTUS	CDS	10647514	10647779	1	-	2	ID=g33158.t1.CDS1;Parent=g33158.t1;
OW569408.1_Cistogaster_globosa_genome_assembly,_chromosome:_X	AUGUSTUS	exon	10647514	10647779	.	-	.	ID=g33158.t1.exon1;Parent=g33158.t1;
OW569408.1_Cistogaster_globosa_genome_assembly,_chromosome:_X	AUGUSTUS	intron	10647780	10647851	1	-	.	ID=g33158.t1.intron1;Parent=g33158.t1;
OW569408.1_Cistogaster_globosa_genome_assembly,_chromosome:_X	AUGUSTUS	CDS	10647852	10647930	1	-	0	ID=g33158.t1.CDS2;Parent=g33158.t1;
OW569408.1_Cistogaster_globosa_genome_assembly,_chromosome:_X	AUGUSTUS	exon	10647852	10647930	.	-	.	ID=g33158.t1.exon2;Parent=g33158.t1;
OW569408.1_Cistogaster_globosa_genome_assembly,_chromosome:_X	AUGUSTUS	start_codon	10647928	10647930	.	-	0	ID=g33158.t1.start1;Parent=g33158.t1;
OW569408.1_Cistogaster_globosa_genome_assembly,_chromosome:_X	AUGUSTUS	gene	10647998	10648353	.	-	.	ID=g33159;
OW569408.1_Cistogaster_globosa_genome_assembly,_chromosome:_X	AUGUSTUS	mRNA	10647998	10648353	0.98	-	.	ID=g33159.t1;Parent=g33159;
OW569408.1_Cistogaster_globosa_genome_assembly,_chromosome:_X	AUGUSTUS	stop_codon	10647998	10648000	.	-	0	ID=g33159.t1.stop1;Parent=g33159.t1;
OW569408.1_Cistogaster_globosa_genome_assembly,_chromosome:_X	AUGUSTUS	CDS	10647998	10648264	0.98	-	0	ID=g33159.t1.CDS1;Parent=g33159.t1;
OW569408.1_Cistogaster_globosa_genome_assembly,_chromosome:_X	AUGUSTUS	exon	10647998	10648264	.	-	.	ID=g33159.t1.exon1;Parent=g33159.t1;
OW569408.1_Cistogaster_globosa_genome_assembly,_chromosome:_X	AUGUSTUS	intron	10648265	10648320	0.98	-	.	ID=g33159.t1.intron1;Parent=g33159.t1;
OW569408.1_Cistogaster_globosa_genome_assembly,_chromosome:_X	AUGUSTUS	CDS	10648321	10648353	0.98	-	0	ID=g33159.t1.CDS2;Parent=g33159.t1;
OW569408.1_Cistogaster_globosa_genome_assembly,_chromosome:_X	AUGUSTUS	exon	10648321	10648353	.	-	.	ID=g33159.t1.exon2;Parent=g33159.t1;
OW569408.1_Cistogaster_globosa_genome_assembly,_chromosome:_X	AUGUSTUS	start_codon	10648351	10648353	.	-	0	ID=g33159.t1.start1;Parent=g33159.t1;
OW569408.1_Cistogaster_globosa_genome_assembly,_chromosome:_X	AUGUSTUS	gene	10661057	10661986	.	-	.	ID=g33160;
OW569408.1_Cistogaster_globosa_genome_assembly,_chromosome:_X	AUGUSTUS	mRNA	10661057	10661986	1	-	.	ID=g33160.t1;Parent=g33160;
OW569408.1_Cistogaster_globosa_genome_assembly,_chromosome:_X	AUGUSTUS	stop_codon	10661057	10661059	.	-	0	ID=g33160.t1.stop1;Parent=g33160.t1;
OW569408.1_Cistogaster_globosa_genome_assembly,_chromosome:_X	AUGUSTUS	CDS	10661057	10661458	1	-	0	ID=g33160.t1.CDS1;Parent=g33160.t1;
OW569408.1_Cistogaster_globosa_genome_assembly,_chromosome:_X	AUGUSTUS	exon	10661057	10661458	.	-	.	ID=g33160.t1.exon1;Parent=g33160.t1;
OW569408.1_Cistogaster_globosa_genome_assembly,_chromosome:_X	AUGUSTUS	intron	10661459	10661723	1	-	.	ID=g33160.t1.intron1;Parent=g33160.t1;
OW569408.1_Cistogaster_globosa_genome_assembly,_chromosome:_X	AUGUSTUS	CDS	10661724	10661804	1	-	0	ID=g33160.t1.CDS2;Parent=g33160.t1;
OW569408.1_Cistogaster_globosa_genome_assembly,_chromosome:_X	AUGUSTUS	exon	10661724	10661804	.	-	.	ID=g33160.t1.exon2;Parent=g33160.t1;
OW569408.1_Cistogaster_globosa_genome_assembly,_chromosome:_X	AUGUSTUS	intron	10661805	10661854	1	-	.	ID=g33160.t1.intron2;Parent=g33160.t1;
OW569408.1_Cistogaster_globosa_genome_assembly,_chromosome:_X	AUGUSTUS	CDS	10661855	10661986	1	-	0	ID=g33160.t1.CDS3;Parent=g33160.t1;
OW569408.1_Cistogaster_globosa_genome_assembly,_chromosome:_X	AUGUSTUS	exon	10661855	10661986	.	-	.	ID=g33160.t1.exon3;Parent=g33160.t1;
OW569408.1_Cistogaster_globosa_genome_assembly,_chromosome:_X	AUGUSTUS	start_codon	10661984	10661986	.	-	0	ID=g33160.t1.start1;Parent=g33160.t1;
OW569408.1_Cistogaster_globosa_genome_assembly,_chromosome:_X	AUGUSTUS	gene	10665443	10666253	.	+	.	ID=g33161;
OW569408.1_Cistogaster_globosa_genome_assembly,_chromosome:_X	AUGUSTUS	mRNA	10665443	10666253	0.46	+	.	ID=g33161.t1;Parent=g33161;
OW569408.1_Cistogaster_globosa_genome_assembly,_chromosome:_X	AUGUSTUS	start_codon	10665443	10665445	.	+	0	ID=g33161.t1.start1;Parent=g33161.t1;
OW569408.1_Cistogaster_globosa_genome_assembly,_chromosome:_X	AUGUSTUS	CDS	10665443	10665563	0.99	+	0	ID=g33161.t1.CDS1;Parent=g33161.t1;
OW569408.1_Cistogaster_globosa_genome_assembly,_chromosome:_X	AUGUSTUS	exon	10665443	10665563	.	+	.	ID=g33161.t1.exon1;Parent=g33161.t1;
OW569408.1_Cistogaster_globosa_genome_assembly,_chromosome:_X	AUGUSTUS	intron	10665564	10666014	0.67	+	.	ID=g33161.t1.intron1;Parent=g33161.t1;
OW569408.1_Cistogaster_globosa_genome_assembly,_chromosome:_X	AUGUSTUS	CDS	10666015	10666061	0.84	+	2	ID=g33161.t1.CDS2;Parent=g33161.t1;
OW569408.1_Cistogaster_globosa_genome_assembly,_chromosome:_X	AUGUSTUS	exon	10666015	10666061	.	+	.	ID=g33161.t1.exon2;Parent=g33161.t1;
OW569408.1_Cistogaster_globosa_genome_assembly,_chromosome:_X	AUGUSTUS	intron	10666062	10666130	1	+	.	ID=g33161.t1.intron2;Parent=g33161.t1;
OW569408.1_Cistogaster_globosa_genome_assembly,_chromosome:_X	AUGUSTUS	CDS	10666131	10666253	0.71	+	0	ID=g33161.t1.CDS3;Parent=g33161.t1;
OW569408.1_Cistogaster_globosa_genome_assembly,_chromosome:_X	AUGUSTUS	exon	10666131	10666253	.	+	.	ID=g33161.t1.exon3;Parent=g33161.t1;
OW569408.1_Cistogaster_globosa_genome_assembly,_chromosome:_X	AUGUSTUS	stop_codon	10666251	10666253	.	+	0	ID=g33161.t1.stop1;Parent=g33161.t1;
OW569408.1_Cistogaster_globosa_genome_assembly,_chromosome:_X	AUGUSTUS	gene	10668041	10668755	.	+	.	ID=g33162;
OW569408.1_Cistogaster_globosa_genome_assembly,_chromosome:_X	AUGUSTUS	mRNA	10668041	10668755	0.31	+	.	ID=g33162.t1;Parent=g33162;
OW569408.1_Cistogaster_globosa_genome_assembly,_chromosome:_X	AUGUSTUS	start_codon	10668041	10668043	.	+	0	ID=g33162.t1.start1;Parent=g33162.t1;
OW569408.1_Cistogaster_globosa_genome_assembly,_chromosome:_X	AUGUSTUS	CDS	10668041	10668230	0.63	+	0	ID=g33162.t1.CDS1;Parent=g33162.t1;
OW569408.1_Cistogaster_globosa_genome_assembly,_chromosome:_X	AUGUSTUS	exon	10668041	10668230	.	+	.	ID=g33162.t1.exon1;Parent=g33162.t1;
OW569408.1_Cistogaster_globosa_genome_assembly,_chromosome:_X	AUGUSTUS	intron	10668231	10668411	0.64	+	.	ID=g33162.t1.intron1;Parent=g33162.t1;
OW569408.1_Cistogaster_globosa_genome_assembly,_chromosome:_X	AUGUSTUS	CDS	10668412	10668755	0.35	+	2	ID=g33162.t1.CDS2;Parent=g33162.t1;
OW569408.1_Cistogaster_globosa_genome_assembly,_chromosome:_X	AUGUSTUS	exon	10668412	10668755	.	+	.	ID=g33162.t1.exon2;Parent=g33162.t1;
OW569408.1_Cistogaster_globosa_genome_assembly,_chromosome:_X	AUGUSTUS	stop_codon	10668753	10668755	.	+	0	ID=g33162.t1.stop1;Parent=g33162.t1;
OW569408.1_Cistogaster_globosa_genome_assembly,_chromosome:_X	AUGUSTUS	gene	10672061	10677331	.	-	.	ID=g33163;
OW569408.1_Cistogaster_globosa_genome_assembly,_chromosome:_X	AUGUSTUS	mRNA	10672061	10677331	0.24	-	.	ID=g33163.t1;Parent=g33163;
OW569408.1_Cistogaster_globosa_genome_assembly,_chromosome:_X	AUGUSTUS	stop_codon	10672061	10672063	.	-	0	ID=g33163.t1.stop1;Parent=g33163.t1;
OW569408.1_Cistogaster_globosa_genome_assembly,_chromosome:_X	AUGUSTUS	CDS	10672061	10672228	0.5	-	0	ID=g33163.t1.CDS1;Parent=g33163.t1;
OW569408.1_Cistogaster_globosa_genome_assembly,_chromosome:_X	AUGUSTUS	exon	10672061	10672228	.	-	.	ID=g33163.t1.exon1;Parent=g33163.t1;
OW569408.1_Cistogaster_globosa_genome_assembly,_chromosome:_X	AUGUSTUS	intron	10672229	10677023	0.24	-	.	ID=g33163.t1.intron1;Parent=g33163.t1;
OW569408.1_Cistogaster_globosa_genome_assembly,_chromosome:_X	AUGUSTUS	CDS	10677024	10677125	0.45	-	0	ID=g33163.t1.CDS2;Parent=g33163.t1;
OW569408.1_Cistogaster_globosa_genome_assembly,_chromosome:_X	AUGUSTUS	exon	10677024	10677125	.	-	.	ID=g33163.t1.exon2;Parent=g33163.t1;
OW569408.1_Cistogaster_globosa_genome_assembly,_chromosome:_X	AUGUSTUS	intron	10677126	10677274	1	-	.	ID=g33163.t1.intron2;Parent=g33163.t1;
OW569408.1_Cistogaster_globosa_genome_assembly,_chromosome:_X	AUGUSTUS	CDS	10677275	10677331	1	-	0	ID=g33163.t1.CDS3;Parent=g33163.t1;
OW569408.1_Cistogaster_globosa_genome_assembly,_chromosome:_X	AUGUSTUS	exon	10677275	10677331	.	-	.	ID=g33163.t1.exon3;Parent=g33163.t1;
OW569408.1_Cistogaster_globosa_genome_assembly,_chromosome:_X	AUGUSTUS	start_codon	10677329	10677331	.	-	0	ID=g33163.t1.start1;Parent=g33163.t1;
OW569408.1_Cistogaster_globosa_genome_assembly,_chromosome:_X	AUGUSTUS	gene	10677474	10677719	.	-	.	ID=g33164;
OW569408.1_Cistogaster_globosa_genome_assembly,_chromosome:_X	AUGUSTUS	mRNA	10677474	10677719	1	-	.	ID=g33164.t1;Parent=g33164;
OW569408.1_Cistogaster_globosa_genome_assembly,_chromosome:_X	AUGUSTUS	stop_codon	10677474	10677476	.	-	0	ID=g33164.t1.stop1;Parent=g33164.t1;
OW569408.1_Cistogaster_globosa_genome_assembly,_chromosome:_X	AUGUSTUS	CDS	10677474	10677719	1	-	0	ID=g33164.t1.CDS1;Parent=g33164.t1;
OW569408.1_Cistogaster_globosa_genome_assembly,_chromosome:_X	AUGUSTUS	exon	10677474	10677719	.	-	.	ID=g33164.t1.exon1;Parent=g33164.t1;
OW569408.1_Cistogaster_globosa_genome_assembly,_chromosome:_X	AUGUSTUS	start_codon	10677717	10677719	.	-	0	ID=g33164.t1.start1;Parent=g33164.t1;
OW569408.1_Cistogaster_globosa_genome_assembly,_chromosome:_X	AUGUSTUS	gene	10699258	10718009	.	-	.	ID=g33165;
OW569408.1_Cistogaster_globosa_genome_assembly,_chromosome:_X	AUGUSTUS	mRNA	10699258	10718009	0.4	-	.	ID=g33165.t1;Parent=g33165;
OW569408.1_Cistogaster_globosa_genome_assembly,_chromosome:_X	AUGUSTUS	stop_codon	10699258	10699260	.	-	0	ID=g33165.t1.stop1;Parent=g33165.t1;
OW569408.1_Cistogaster_globosa_genome_assembly,_chromosome:_X	AUGUSTUS	CDS	10699258	10699737	1	-	0	ID=g33165.t1.CDS1;Parent=g33165.t1;
OW569408.1_Cistogaster_globosa_genome_assembly,_chromosome:_X	AUGUSTUS	exon	10699258	10699737	.	-	.	ID=g33165.t1.exon1;Parent=g33165.t1;
OW569408.1_Cistogaster_globosa_genome_assembly,_chromosome:_X	AUGUSTUS	intron	10699738	10707124	1	-	.	ID=g33165.t1.intron1;Parent=g33165.t1;
OW569408.1_Cistogaster_globosa_genome_assembly,_chromosome:_X	AUGUSTUS	CDS	10707125	10707913	1	-	0	ID=g33165.t1.CDS2;Parent=g33165.t1;
OW569408.1_Cistogaster_globosa_genome_assembly,_chromosome:_X	AUGUSTUS	exon	10707125	10707913	.	-	.	ID=g33165.t1.exon2;Parent=g33165.t1;
OW569408.1_Cistogaster_globosa_genome_assembly,_chromosome:_X	AUGUSTUS	intron	10707914	10707990	1	-	.	ID=g33165.t1.intron2;Parent=g33165.t1;
OW569408.1_Cistogaster_globosa_genome_assembly,_chromosome:_X	AUGUSTUS	CDS	10707991	10708177	1	-	1	ID=g33165.t1.CDS3;Parent=g33165.t1;
OW569408.1_Cistogaster_globosa_genome_assembly,_chromosome:_X	AUGUSTUS	exon	10707991	10708177	.	-	.	ID=g33165.t1.exon3;Parent=g33165.t1;
OW569408.1_Cistogaster_globosa_genome_assembly,_chromosome:_X	AUGUSTUS	intron	10708178	10717917	0.59	-	.	ID=g33165.t1.intron3;Parent=g33165.t1;
OW569408.1_Cistogaster_globosa_genome_assembly,_chromosome:_X	AUGUSTUS	CDS	10717918	10718009	0.4	-	0	ID=g33165.t1.CDS4;Parent=g33165.t1;
OW569408.1_Cistogaster_globosa_genome_assembly,_chromosome:_X	AUGUSTUS	exon	10717918	10718009	.	-	.	ID=g33165.t1.exon4;Parent=g33165.t1;
OW569408.1_Cistogaster_globosa_genome_assembly,_chromosome:_X	AUGUSTUS	start_codon	10718007	10718009	.	-	0	ID=g33165.t1.start1;Parent=g33165.t1;
OW569408.1_Cistogaster_globosa_genome_assembly,_chromosome:_X	AUGUSTUS	gene	10718223	10719052	.	+	.	ID=g33166;
OW569408.1_Cistogaster_globosa_genome_assembly,_chromosome:_X	AUGUSTUS	mRNA	10718223	10719052	0.59	+	.	ID=g33166.t1;Parent=g33166;
OW569408.1_Cistogaster_globosa_genome_assembly,_chromosome:_X	AUGUSTUS	start_codon	10718223	10718225	.	+	0	ID=g33166.t1.start1;Parent=g33166.t1;
OW569408.1_Cistogaster_globosa_genome_assembly,_chromosome:_X	AUGUSTUS	CDS	10718223	10718305	0.59	+	0	ID=g33166.t1.CDS1;Parent=g33166.t1;
OW569408.1_Cistogaster_globosa_genome_assembly,_chromosome:_X	AUGUSTUS	exon	10718223	10718305	.	+	.	ID=g33166.t1.exon1;Parent=g33166.t1;
OW569408.1_Cistogaster_globosa_genome_assembly,_chromosome:_X	AUGUSTUS	intron	10718306	10718745	0.59	+	.	ID=g33166.t1.intron1;Parent=g33166.t1;
OW569408.1_Cistogaster_globosa_genome_assembly,_chromosome:_X	AUGUSTUS	CDS	10718746	10719052	0.94	+	1	ID=g33166.t1.CDS2;Parent=g33166.t1;
OW569408.1_Cistogaster_globosa_genome_assembly,_chromosome:_X	AUGUSTUS	exon	10718746	10719052	.	+	.	ID=g33166.t1.exon2;Parent=g33166.t1;
OW569408.1_Cistogaster_globosa_genome_assembly,_chromosome:_X	AUGUSTUS	stop_codon	10719050	10719052	.	+	0	ID=g33166.t1.stop1;Parent=g33166.t1;
OW569408.1_Cistogaster_globosa_genome_assembly,_chromosome:_X	AUGUSTUS	gene	10720623	10721216	.	-	.	ID=g33167;
OW569408.1_Cistogaster_globosa_genome_assembly,_chromosome:_X	AUGUSTUS	mRNA	10720623	10721216	1	-	.	ID=g33167.t1;Parent=g33167;
OW569408.1_Cistogaster_globosa_genome_assembly,_chromosome:_X	AUGUSTUS	stop_codon	10720623	10720625	.	-	0	ID=g33167.t1.stop1;Parent=g33167.t1;
OW569408.1_Cistogaster_globosa_genome_assembly,_chromosome:_X	AUGUSTUS	CDS	10720623	10721216	1	-	0	ID=g33167.t1.CDS1;Parent=g33167.t1;
OW569408.1_Cistogaster_globosa_genome_assembly,_chromosome:_X	AUGUSTUS	exon	10720623	10721216	.	-	.	ID=g33167.t1.exon1;Parent=g33167.t1;
OW569408.1_Cistogaster_globosa_genome_assembly,_chromosome:_X	AUGUSTUS	start_codon	10721214	10721216	.	-	0	ID=g33167.t1.start1;Parent=g33167.t1;
OW569408.1_Cistogaster_globosa_genome_assembly,_chromosome:_X	AUGUSTUS	gene	10779732	10780094	.	+	.	ID=g33168;
OW569408.1_Cistogaster_globosa_genome_assembly,_chromosome:_X	AUGUSTUS	mRNA	10779732	10780094	1	+	.	ID=g33168.t1;Parent=g33168;
OW569408.1_Cistogaster_globosa_genome_assembly,_chromosome:_X	AUGUSTUS	start_codon	10779732	10779734	.	+	0	ID=g33168.t1.start1;Parent=g33168.t1;
OW569408.1_Cistogaster_globosa_genome_assembly,_chromosome:_X	AUGUSTUS	CDS	10779732	10780094	1	+	0	ID=g33168.t1.CDS1;Parent=g33168.t1;
OW569408.1_Cistogaster_globosa_genome_assembly,_chromosome:_X	AUGUSTUS	exon	10779732	10780094	.	+	.	ID=g33168.t1.exon1;Parent=g33168.t1;
OW569408.1_Cistogaster_globosa_genome_assembly,_chromosome:_X	AUGUSTUS	stop_codon	10780092	10780094	.	+	0	ID=g33168.t1.stop1;Parent=g33168.t1;
OW569408.1_Cistogaster_globosa_genome_assembly,_chromosome:_X	AUGUSTUS	gene	10780230	10780556	.	+	.	ID=g33169;
OW569408.1_Cistogaster_globosa_genome_assembly,_chromosome:_X	AUGUSTUS	mRNA	10780230	10780556	1	+	.	ID=g33169.t1;Parent=g33169;
OW569408.1_Cistogaster_globosa_genome_assembly,_chromosome:_X	AUGUSTUS	start_codon	10780230	10780232	.	+	0	ID=g33169.t1.start1;Parent=g33169.t1;
OW569408.1_Cistogaster_globosa_genome_assembly,_chromosome:_X	AUGUSTUS	CDS	10780230	10780556	1	+	0	ID=g33169.t1.CDS1;Parent=g33169.t1;
OW569408.1_Cistogaster_globosa_genome_assembly,_chromosome:_X	AUGUSTUS	exon	10780230	10780556	.	+	.	ID=g33169.t1.exon1;Parent=g33169.t1;
OW569408.1_Cistogaster_globosa_genome_assembly,_chromosome:_X	AUGUSTUS	stop_codon	10780554	10780556	.	+	0	ID=g33169.t1.stop1;Parent=g33169.t1;
OW569408.1_Cistogaster_globosa_genome_assembly,_chromosome:_X	AUGUSTUS	gene	10781096	10781296	.	+	.	ID=g33170;
OW569408.1_Cistogaster_globosa_genome_assembly,_chromosome:_X	AUGUSTUS	mRNA	10781096	10781296	1	+	.	ID=g33170.t1;Parent=g33170;
OW569408.1_Cistogaster_globosa_genome_assembly,_chromosome:_X	AUGUSTUS	start_codon	10781096	10781098	.	+	0	ID=g33170.t1.start1;Parent=g33170.t1;
OW569408.1_Cistogaster_globosa_genome_assembly,_chromosome:_X	AUGUSTUS	CDS	10781096	10781296	1	+	0	ID=g33170.t1.CDS1;Parent=g33170.t1;
OW569408.1_Cistogaster_globosa_genome_assembly,_chromosome:_X	AUGUSTUS	exon	10781096	10781296	.	+	.	ID=g33170.t1.exon1;Parent=g33170.t1;
OW569408.1_Cistogaster_globosa_genome_assembly,_chromosome:_X	AUGUSTUS	stop_codon	10781294	10781296	.	+	0	ID=g33170.t1.stop1;Parent=g33170.t1;
OW569408.1_Cistogaster_globosa_genome_assembly,_chromosome:_X	AUGUSTUS	gene	10781370	10781603	.	+	.	ID=g33171;
OW569408.1_Cistogaster_globosa_genome_assembly,_chromosome:_X	AUGUSTUS	mRNA	10781370	10781603	1	+	.	ID=g33171.t1;Parent=g33171;
OW569408.1_Cistogaster_globosa_genome_assembly,_chromosome:_X	AUGUSTUS	start_codon	10781370	10781372	.	+	0	ID=g33171.t1.start1;Parent=g33171.t1;
OW569408.1_Cistogaster_globosa_genome_assembly,_chromosome:_X	AUGUSTUS	CDS	10781370	10781603	1	+	0	ID=g33171.t1.CDS1;Parent=g33171.t1;
OW569408.1_Cistogaster_globosa_genome_assembly,_chromosome:_X	AUGUSTUS	exon	10781370	10781603	.	+	.	ID=g33171.t1.exon1;Parent=g33171.t1;
OW569408.1_Cistogaster_globosa_genome_assembly,_chromosome:_X	AUGUSTUS	stop_codon	10781601	10781603	.	+	0	ID=g33171.t1.stop1;Parent=g33171.t1;
OW569408.1_Cistogaster_globosa_genome_assembly,_chromosome:_X	AUGUSTUS	gene	10786825	10789479	.	+	.	ID=g33172;
OW569408.1_Cistogaster_globosa_genome_assembly,_chromosome:_X	AUGUSTUS	mRNA	10786825	10789479	1	+	.	ID=g33172.t1;Parent=g33172;
OW569408.1_Cistogaster_globosa_genome_assembly,_chromosome:_X	AUGUSTUS	start_codon	10786825	10786827	.	+	0	ID=g33172.t1.start1;Parent=g33172.t1;
OW569408.1_Cistogaster_globosa_genome_assembly,_chromosome:_X	AUGUSTUS	CDS	10786825	10789479	1	+	0	ID=g33172.t1.CDS1;Parent=g33172.t1;
OW569408.1_Cistogaster_globosa_genome_assembly,_chromosome:_X	AUGUSTUS	exon	10786825	10789479	.	+	.	ID=g33172.t1.exon1;Parent=g33172.t1;
OW569408.1_Cistogaster_globosa_genome_assembly,_chromosome:_X	AUGUSTUS	stop_codon	10789477	10789479	.	+	0	ID=g33172.t1.stop1;Parent=g33172.t1;
OW569408.1_Cistogaster_globosa_genome_assembly,_chromosome:_X	AUGUSTUS	gene	10789867	10791960	.	-	.	ID=g33173;
OW569408.1_Cistogaster_globosa_genome_assembly,_chromosome:_X	AUGUSTUS	mRNA	10789867	10791960	0.92	-	.	ID=g33173.t1;Parent=g33173;
OW569408.1_Cistogaster_globosa_genome_assembly,_chromosome:_X	AUGUSTUS	stop_codon	10789867	10789869	.	-	0	ID=g33173.t1.stop1;Parent=g33173.t1;
OW569408.1_Cistogaster_globosa_genome_assembly,_chromosome:_X	AUGUSTUS	CDS	10789867	10791960	0.92	-	0	ID=g33173.t1.CDS1;Parent=g33173.t1;
OW569408.1_Cistogaster_globosa_genome_assembly,_chromosome:_X	AUGUSTUS	exon	10789867	10791960	.	-	.	ID=g33173.t1.exon1;Parent=g33173.t1;
OW569408.1_Cistogaster_globosa_genome_assembly,_chromosome:_X	AUGUSTUS	start_codon	10791958	10791960	.	-	0	ID=g33173.t1.start1;Parent=g33173.t1;
OW569408.1_Cistogaster_globosa_genome_assembly,_chromosome:_X	AUGUSTUS	gene	10792019	10792705	.	+	.	ID=g33174;
OW569408.1_Cistogaster_globosa_genome_assembly,_chromosome:_X	AUGUSTUS	mRNA	10792019	10792705	0.81	+	.	ID=g33174.t1;Parent=g33174;
OW569408.1_Cistogaster_globosa_genome_assembly,_chromosome:_X	AUGUSTUS	start_codon	10792019	10792021	.	+	0	ID=g33174.t1.start1;Parent=g33174.t1;
OW569408.1_Cistogaster_globosa_genome_assembly,_chromosome:_X	AUGUSTUS	CDS	10792019	10792705	0.81	+	0	ID=g33174.t1.CDS1;Parent=g33174.t1;
OW569408.1_Cistogaster_globosa_genome_assembly,_chromosome:_X	AUGUSTUS	exon	10792019	10792705	.	+	.	ID=g33174.t1.exon1;Parent=g33174.t1;
OW569408.1_Cistogaster_globosa_genome_assembly,_chromosome:_X	AUGUSTUS	stop_codon	10792703	10792705	.	+	0	ID=g33174.t1.stop1;Parent=g33174.t1;
OW569408.1_Cistogaster_globosa_genome_assembly,_chromosome:_X	AUGUSTUS	gene	10793720	10794010	.	-	.	ID=g33175;
OW569408.1_Cistogaster_globosa_genome_assembly,_chromosome:_X	AUGUSTUS	mRNA	10793720	10794010	1	-	.	ID=g33175.t1;Parent=g33175;
OW569408.1_Cistogaster_globosa_genome_assembly,_chromosome:_X	AUGUSTUS	stop_codon	10793720	10793722	.	-	0	ID=g33175.t1.stop1;Parent=g33175.t1;
OW569408.1_Cistogaster_globosa_genome_assembly,_chromosome:_X	AUGUSTUS	CDS	10793720	10794010	1	-	0	ID=g33175.t1.CDS1;Parent=g33175.t1;
OW569408.1_Cistogaster_globosa_genome_assembly,_chromosome:_X	AUGUSTUS	exon	10793720	10794010	.	-	.	ID=g33175.t1.exon1;Parent=g33175.t1;
OW569408.1_Cistogaster_globosa_genome_assembly,_chromosome:_X	AUGUSTUS	start_codon	10794008	10794010	.	-	0	ID=g33175.t1.start1;Parent=g33175.t1;
OW569408.1_Cistogaster_globosa_genome_assembly,_chromosome:_X	AUGUSTUS	gene	10808017	10808664	.	+	.	ID=g33176;
OW569408.1_Cistogaster_globosa_genome_assembly,_chromosome:_X	AUGUSTUS	mRNA	10808017	10808664	0.98	+	.	ID=g33176.t1;Parent=g33176;
OW569408.1_Cistogaster_globosa_genome_assembly,_chromosome:_X	AUGUSTUS	start_codon	10808017	10808019	.	+	0	ID=g33176.t1.start1;Parent=g33176.t1;
OW569408.1_Cistogaster_globosa_genome_assembly,_chromosome:_X	AUGUSTUS	CDS	10808017	10808033	0.98	+	0	ID=g33176.t1.CDS1;Parent=g33176.t1;
OW569408.1_Cistogaster_globosa_genome_assembly,_chromosome:_X	AUGUSTUS	exon	10808017	10808033	.	+	.	ID=g33176.t1.exon1;Parent=g33176.t1;
OW569408.1_Cistogaster_globosa_genome_assembly,_chromosome:_X	AUGUSTUS	intron	10808034	10808132	0.98	+	.	ID=g33176.t1.intron1;Parent=g33176.t1;
OW569408.1_Cistogaster_globosa_genome_assembly,_chromosome:_X	AUGUSTUS	CDS	10808133	10808664	1	+	1	ID=g33176.t1.CDS2;Parent=g33176.t1;
OW569408.1_Cistogaster_globosa_genome_assembly,_chromosome:_X	AUGUSTUS	exon	10808133	10808664	.	+	.	ID=g33176.t1.exon2;Parent=g33176.t1;
OW569408.1_Cistogaster_globosa_genome_assembly,_chromosome:_X	AUGUSTUS	stop_codon	10808662	10808664	.	+	0	ID=g33176.t1.stop1;Parent=g33176.t1;
OW569408.1_Cistogaster_globosa_genome_assembly,_chromosome:_X	AUGUSTUS	gene	10808692	10809174	.	+	.	ID=g33177;
OW569408.1_Cistogaster_globosa_genome_assembly,_chromosome:_X	AUGUSTUS	mRNA	10808692	10809174	1	+	.	ID=g33177.t1;Parent=g33177;
OW569408.1_Cistogaster_globosa_genome_assembly,_chromosome:_X	AUGUSTUS	start_codon	10808692	10808694	.	+	0	ID=g33177.t1.start1;Parent=g33177.t1;
OW569408.1_Cistogaster_globosa_genome_assembly,_chromosome:_X	AUGUSTUS	CDS	10808692	10809174	1	+	0	ID=g33177.t1.CDS1;Parent=g33177.t1;
OW569408.1_Cistogaster_globosa_genome_assembly,_chromosome:_X	AUGUSTUS	exon	10808692	10809174	.	+	.	ID=g33177.t1.exon1;Parent=g33177.t1;
OW569408.1_Cistogaster_globosa_genome_assembly,_chromosome:_X	AUGUSTUS	stop_codon	10809172	10809174	.	+	0	ID=g33177.t1.stop1;Parent=g33177.t1;
OW569408.1_Cistogaster_globosa_genome_assembly,_chromosome:_X	AUGUSTUS	gene	10820575	10820913	.	-	.	ID=g33178;
OW569408.1_Cistogaster_globosa_genome_assembly,_chromosome:_X	AUGUSTUS	mRNA	10820575	10820913	1	-	.	ID=g33178.t1;Parent=g33178;
OW569408.1_Cistogaster_globosa_genome_assembly,_chromosome:_X	AUGUSTUS	stop_codon	10820575	10820577	.	-	0	ID=g33178.t1.stop1;Parent=g33178.t1;
OW569408.1_Cistogaster_globosa_genome_assembly,_chromosome:_X	AUGUSTUS	CDS	10820575	10820913	1	-	0	ID=g33178.t1.CDS1;Parent=g33178.t1;
OW569408.1_Cistogaster_globosa_genome_assembly,_chromosome:_X	AUGUSTUS	exon	10820575	10820913	.	-	.	ID=g33178.t1.exon1;Parent=g33178.t1;
OW569408.1_Cistogaster_globosa_genome_assembly,_chromosome:_X	AUGUSTUS	start_codon	10820911	10820913	.	-	0	ID=g33178.t1.start1;Parent=g33178.t1;
OW569408.1_Cistogaster_globosa_genome_assembly,_chromosome:_X	AUGUSTUS	gene	10822866	10823111	.	-	.	ID=g33179;
OW569408.1_Cistogaster_globosa_genome_assembly,_chromosome:_X	AUGUSTUS	mRNA	10822866	10823111	0.97	-	.	ID=g33179.t1;Parent=g33179;
OW569408.1_Cistogaster_globosa_genome_assembly,_chromosome:_X	AUGUSTUS	stop_codon	10822866	10822868	.	-	0	ID=g33179.t1.stop1;Parent=g33179.t1;
OW569408.1_Cistogaster_globosa_genome_assembly,_chromosome:_X	AUGUSTUS	CDS	10822866	10823111	0.97	-	0	ID=g33179.t1.CDS1;Parent=g33179.t1;
OW569408.1_Cistogaster_globosa_genome_assembly,_chromosome:_X	AUGUSTUS	exon	10822866	10823111	.	-	.	ID=g33179.t1.exon1;Parent=g33179.t1;
OW569408.1_Cistogaster_globosa_genome_assembly,_chromosome:_X	AUGUSTUS	start_codon	10823109	10823111	.	-	0	ID=g33179.t1.start1;Parent=g33179.t1;
OW569408.1_Cistogaster_globosa_genome_assembly,_chromosome:_X	AUGUSTUS	gene	10823632	10833894	.	-	.	ID=g33180;
OW569408.1_Cistogaster_globosa_genome_assembly,_chromosome:_X	AUGUSTUS	mRNA	10823632	10833894	0.2	-	.	ID=g33180.t1;Parent=g33180;
OW569408.1_Cistogaster_globosa_genome_assembly,_chromosome:_X	AUGUSTUS	stop_codon	10823632	10823634	.	-	0	ID=g33180.t1.stop1;Parent=g33180.t1;
OW569408.1_Cistogaster_globosa_genome_assembly,_chromosome:_X	AUGUSTUS	CDS	10823632	10823842	0.64	-	1	ID=g33180.t1.CDS1;Parent=g33180.t1;
OW569408.1_Cistogaster_globosa_genome_assembly,_chromosome:_X	AUGUSTUS	exon	10823632	10823842	.	-	.	ID=g33180.t1.exon1;Parent=g33180.t1;
OW569408.1_Cistogaster_globosa_genome_assembly,_chromosome:_X	AUGUSTUS	intron	10823843	10823887	0.64	-	.	ID=g33180.t1.intron1;Parent=g33180.t1;
OW569408.1_Cistogaster_globosa_genome_assembly,_chromosome:_X	AUGUSTUS	CDS	10823888	10824308	0.28	-	2	ID=g33180.t1.CDS2;Parent=g33180.t1;
OW569408.1_Cistogaster_globosa_genome_assembly,_chromosome:_X	AUGUSTUS	exon	10823888	10824308	.	-	.	ID=g33180.t1.exon2;Parent=g33180.t1;
OW569408.1_Cistogaster_globosa_genome_assembly,_chromosome:_X	AUGUSTUS	intron	10824309	10827191	0.47	-	.	ID=g33180.t1.intron2;Parent=g33180.t1;
OW569408.1_Cistogaster_globosa_genome_assembly,_chromosome:_X	AUGUSTUS	CDS	10827192	10827708	0.54	-	0	ID=g33180.t1.CDS3;Parent=g33180.t1;
OW569408.1_Cistogaster_globosa_genome_assembly,_chromosome:_X	AUGUSTUS	exon	10827192	10827708	.	-	.	ID=g33180.t1.exon3;Parent=g33180.t1;
OW569408.1_Cistogaster_globosa_genome_assembly,_chromosome:_X	AUGUSTUS	intron	10827709	10833870	0.8	-	.	ID=g33180.t1.intron3;Parent=g33180.t1;
OW569408.1_Cistogaster_globosa_genome_assembly,_chromosome:_X	AUGUSTUS	CDS	10833871	10833894	0.75	-	0	ID=g33180.t1.CDS4;Parent=g33180.t1;
OW569408.1_Cistogaster_globosa_genome_assembly,_chromosome:_X	AUGUSTUS	exon	10833871	10833894	.	-	.	ID=g33180.t1.exon4;Parent=g33180.t1;
OW569408.1_Cistogaster_globosa_genome_assembly,_chromosome:_X	AUGUSTUS	start_codon	10833892	10833894	.	-	0	ID=g33180.t1.start1;Parent=g33180.t1;
OW569408.1_Cistogaster_globosa_genome_assembly,_chromosome:_X	AUGUSTUS	gene	10834217	10834623	.	-	.	ID=g33181;
OW569408.1_Cistogaster_globosa_genome_assembly,_chromosome:_X	AUGUSTUS	mRNA	10834217	10834623	0.63	-	.	ID=g33181.t1;Parent=g33181;
OW569408.1_Cistogaster_globosa_genome_assembly,_chromosome:_X	AUGUSTUS	stop_codon	10834217	10834219	.	-	0	ID=g33181.t1.stop1;Parent=g33181.t1;
OW569408.1_Cistogaster_globosa_genome_assembly,_chromosome:_X	AUGUSTUS	CDS	10834217	10834427	0.88	-	1	ID=g33181.t1.CDS1;Parent=g33181.t1;
OW569408.1_Cistogaster_globosa_genome_assembly,_chromosome:_X	AUGUSTUS	exon	10834217	10834427	.	-	.	ID=g33181.t1.exon1;Parent=g33181.t1;
OW569408.1_Cistogaster_globosa_genome_assembly,_chromosome:_X	AUGUSTUS	intron	10834428	10834501	0.63	-	.	ID=g33181.t1.intron1;Parent=g33181.t1;
OW569408.1_Cistogaster_globosa_genome_assembly,_chromosome:_X	AUGUSTUS	CDS	10834502	10834623	0.64	-	0	ID=g33181.t1.CDS2;Parent=g33181.t1;
OW569408.1_Cistogaster_globosa_genome_assembly,_chromosome:_X	AUGUSTUS	exon	10834502	10834623	.	-	.	ID=g33181.t1.exon2;Parent=g33181.t1;
OW569408.1_Cistogaster_globosa_genome_assembly,_chromosome:_X	AUGUSTUS	start_codon	10834621	10834623	.	-	0	ID=g33181.t1.start1;Parent=g33181.t1;
OW569408.1_Cistogaster_globosa_genome_assembly,_chromosome:_X	AUGUSTUS	mRNA	10834217	10834495	0.33	-	.	ID=g33181.t2;Parent=g33181;
OW569408.1_Cistogaster_globosa_genome_assembly,_chromosome:_X	AUGUSTUS	stop_codon	10834217	10834219	.	-	0	ID=g33181.t2.stop1;Parent=g33181.t2;
OW569408.1_Cistogaster_globosa_genome_assembly,_chromosome:_X	AUGUSTUS	CDS	10834217	10834427	0.55	-	1	ID=g33181.t2.CDS1;Parent=g33181.t2;
OW569408.1_Cistogaster_globosa_genome_assembly,_chromosome:_X	AUGUSTUS	exon	10834217	10834427	.	-	.	ID=g33181.t2.exon1;Parent=g33181.t2;
OW569408.1_Cistogaster_globosa_genome_assembly,_chromosome:_X	AUGUSTUS	intron	10834428	10834472	0.35	-	.	ID=g33181.t2.intron1;Parent=g33181.t2;
OW569408.1_Cistogaster_globosa_genome_assembly,_chromosome:_X	AUGUSTUS	CDS	10834473	10834495	0.37	-	0	ID=g33181.t2.CDS2;Parent=g33181.t2;
OW569408.1_Cistogaster_globosa_genome_assembly,_chromosome:_X	AUGUSTUS	exon	10834473	10834495	.	-	.	ID=g33181.t2.exon2;Parent=g33181.t2;
OW569408.1_Cistogaster_globosa_genome_assembly,_chromosome:_X	AUGUSTUS	start_codon	10834493	10834495	.	-	0	ID=g33181.t2.start1;Parent=g33181.t2;
OW569408.1_Cistogaster_globosa_genome_assembly,_chromosome:_X	AUGUSTUS	gene	10835261	10835677	.	-	.	ID=g33182;
OW569408.1_Cistogaster_globosa_genome_assembly,_chromosome:_X	AUGUSTUS	mRNA	10835261	10835677	1	-	.	ID=g33182.t1;Parent=g33182;
OW569408.1_Cistogaster_globosa_genome_assembly,_chromosome:_X	AUGUSTUS	stop_codon	10835261	10835263	.	-	0	ID=g33182.t1.stop1;Parent=g33182.t1;
OW569408.1_Cistogaster_globosa_genome_assembly,_chromosome:_X	AUGUSTUS	CDS	10835261	10835677	1	-	0	ID=g33182.t1.CDS1;Parent=g33182.t1;
OW569408.1_Cistogaster_globosa_genome_assembly,_chromosome:_X	AUGUSTUS	exon	10835261	10835677	.	-	.	ID=g33182.t1.exon1;Parent=g33182.t1;
OW569408.1_Cistogaster_globosa_genome_assembly,_chromosome:_X	AUGUSTUS	start_codon	10835675	10835677	.	-	0	ID=g33182.t1.start1;Parent=g33182.t1;
OW569408.1_Cistogaster_globosa_genome_assembly,_chromosome:_X	AUGUSTUS	gene	10854407	10854784	.	+	.	ID=g33183;
OW569408.1_Cistogaster_globosa_genome_assembly,_chromosome:_X	AUGUSTUS	mRNA	10854407	10854784	1	+	.	ID=g33183.t1;Parent=g33183;
OW569408.1_Cistogaster_globosa_genome_assembly,_chromosome:_X	AUGUSTUS	start_codon	10854407	10854409	.	+	0	ID=g33183.t1.start1;Parent=g33183.t1;
OW569408.1_Cistogaster_globosa_genome_assembly,_chromosome:_X	AUGUSTUS	CDS	10854407	10854784	1	+	0	ID=g33183.t1.CDS1;Parent=g33183.t1;
OW569408.1_Cistogaster_globosa_genome_assembly,_chromosome:_X	AUGUSTUS	exon	10854407	10854784	.	+	.	ID=g33183.t1.exon1;Parent=g33183.t1;
OW569408.1_Cistogaster_globosa_genome_assembly,_chromosome:_X	AUGUSTUS	stop_codon	10854782	10854784	.	+	0	ID=g33183.t1.stop1;Parent=g33183.t1;
OW569408.1_Cistogaster_globosa_genome_assembly,_chromosome:_X	AUGUSTUS	gene	10854902	10855201	.	+	.	ID=g33184;
OW569408.1_Cistogaster_globosa_genome_assembly,_chromosome:_X	AUGUSTUS	mRNA	10854902	10855201	0.82	+	.	ID=g33184.t1;Parent=g33184;
OW569408.1_Cistogaster_globosa_genome_assembly,_chromosome:_X	AUGUSTUS	start_codon	10854902	10854904	.	+	0	ID=g33184.t1.start1;Parent=g33184.t1;
OW569408.1_Cistogaster_globosa_genome_assembly,_chromosome:_X	AUGUSTUS	CDS	10854902	10855201	0.82	+	0	ID=g33184.t1.CDS1;Parent=g33184.t1;
OW569408.1_Cistogaster_globosa_genome_assembly,_chromosome:_X	AUGUSTUS	exon	10854902	10855201	.	+	.	ID=g33184.t1.exon1;Parent=g33184.t1;
OW569408.1_Cistogaster_globosa_genome_assembly,_chromosome:_X	AUGUSTUS	stop_codon	10855199	10855201	.	+	0	ID=g33184.t1.stop1;Parent=g33184.t1;
OW569408.1_Cistogaster_globosa_genome_assembly,_chromosome:_X	AUGUSTUS	gene	10855295	10855762	.	+	.	ID=g33185;
OW569408.1_Cistogaster_globosa_genome_assembly,_chromosome:_X	AUGUSTUS	mRNA	10855295	10855762	0.96	+	.	ID=g33185.t1;Parent=g33185;
OW569408.1_Cistogaster_globosa_genome_assembly,_chromosome:_X	AUGUSTUS	start_codon	10855295	10855297	.	+	0	ID=g33185.t1.start1;Parent=g33185.t1;
OW569408.1_Cistogaster_globosa_genome_assembly,_chromosome:_X	AUGUSTUS	CDS	10855295	10855762	0.96	+	0	ID=g33185.t1.CDS1;Parent=g33185.t1;
OW569408.1_Cistogaster_globosa_genome_assembly,_chromosome:_X	AUGUSTUS	exon	10855295	10855762	.	+	.	ID=g33185.t1.exon1;Parent=g33185.t1;
OW569408.1_Cistogaster_globosa_genome_assembly,_chromosome:_X	AUGUSTUS	stop_codon	10855760	10855762	.	+	0	ID=g33185.t1.stop1;Parent=g33185.t1;
OW569408.1_Cistogaster_globosa_genome_assembly,_chromosome:_X	AUGUSTUS	gene	10856055	10858696	.	+	.	ID=g33186;
OW569408.1_Cistogaster_globosa_genome_assembly,_chromosome:_X	AUGUSTUS	mRNA	10856055	10858696	0.95	+	.	ID=g33186.t1;Parent=g33186;
OW569408.1_Cistogaster_globosa_genome_assembly,_chromosome:_X	AUGUSTUS	start_codon	10856055	10856057	.	+	0	ID=g33186.t1.start1;Parent=g33186.t1;
OW569408.1_Cistogaster_globosa_genome_assembly,_chromosome:_X	AUGUSTUS	CDS	10856055	10858192	0.95	+	0	ID=g33186.t1.CDS1;Parent=g33186.t1;
OW569408.1_Cistogaster_globosa_genome_assembly,_chromosome:_X	AUGUSTUS	exon	10856055	10858192	.	+	.	ID=g33186.t1.exon1;Parent=g33186.t1;
OW569408.1_Cistogaster_globosa_genome_assembly,_chromosome:_X	AUGUSTUS	intron	10858193	10858266	0.95	+	.	ID=g33186.t1.intron1;Parent=g33186.t1;
OW569408.1_Cistogaster_globosa_genome_assembly,_chromosome:_X	AUGUSTUS	CDS	10858267	10858696	0.95	+	1	ID=g33186.t1.CDS2;Parent=g33186.t1;
OW569408.1_Cistogaster_globosa_genome_assembly,_chromosome:_X	AUGUSTUS	exon	10858267	10858696	.	+	.	ID=g33186.t1.exon2;Parent=g33186.t1;
OW569408.1_Cistogaster_globosa_genome_assembly,_chromosome:_X	AUGUSTUS	stop_codon	10858694	10858696	.	+	0	ID=g33186.t1.stop1;Parent=g33186.t1;
OW569408.1_Cistogaster_globosa_genome_assembly,_chromosome:_X	AUGUSTUS	gene	10865569	10866624	.	-	.	ID=g33187;
OW569408.1_Cistogaster_globosa_genome_assembly,_chromosome:_X	AUGUSTUS	mRNA	10865569	10866624	1	-	.	ID=g33187.t1;Parent=g33187;
OW569408.1_Cistogaster_globosa_genome_assembly,_chromosome:_X	AUGUSTUS	stop_codon	10865569	10865571	.	-	0	ID=g33187.t1.stop1;Parent=g33187.t1;
OW569408.1_Cistogaster_globosa_genome_assembly,_chromosome:_X	AUGUSTUS	CDS	10865569	10866544	1	-	1	ID=g33187.t1.CDS1;Parent=g33187.t1;
OW569408.1_Cistogaster_globosa_genome_assembly,_chromosome:_X	AUGUSTUS	exon	10865569	10866544	.	-	.	ID=g33187.t1.exon1;Parent=g33187.t1;
OW569408.1_Cistogaster_globosa_genome_assembly,_chromosome:_X	AUGUSTUS	intron	10866545	10866604	1	-	.	ID=g33187.t1.intron1;Parent=g33187.t1;
OW569408.1_Cistogaster_globosa_genome_assembly,_chromosome:_X	AUGUSTUS	CDS	10866605	10866624	1	-	0	ID=g33187.t1.CDS2;Parent=g33187.t1;
OW569408.1_Cistogaster_globosa_genome_assembly,_chromosome:_X	AUGUSTUS	exon	10866605	10866624	.	-	.	ID=g33187.t1.exon2;Parent=g33187.t1;
OW569408.1_Cistogaster_globosa_genome_assembly,_chromosome:_X	AUGUSTUS	start_codon	10866622	10866624	.	-	0	ID=g33187.t1.start1;Parent=g33187.t1;
OW569408.1_Cistogaster_globosa_genome_assembly,_chromosome:_X	AUGUSTUS	gene	10878006	10878503	.	+	.	ID=g33188;
OW569408.1_Cistogaster_globosa_genome_assembly,_chromosome:_X	AUGUSTUS	mRNA	10878006	10878503	1	+	.	ID=g33188.t1;Parent=g33188;
OW569408.1_Cistogaster_globosa_genome_assembly,_chromosome:_X	AUGUSTUS	start_codon	10878006	10878008	.	+	0	ID=g33188.t1.start1;Parent=g33188.t1;
OW569408.1_Cistogaster_globosa_genome_assembly,_chromosome:_X	AUGUSTUS	CDS	10878006	10878503	1	+	0	ID=g33188.t1.CDS1;Parent=g33188.t1;
OW569408.1_Cistogaster_globosa_genome_assembly,_chromosome:_X	AUGUSTUS	exon	10878006	10878503	.	+	.	ID=g33188.t1.exon1;Parent=g33188.t1;
OW569408.1_Cistogaster_globosa_genome_assembly,_chromosome:_X	AUGUSTUS	stop_codon	10878501	10878503	.	+	0	ID=g33188.t1.stop1;Parent=g33188.t1;
OW569408.1_Cistogaster_globosa_genome_assembly,_chromosome:_X	AUGUSTUS	gene	10879957	10880166	.	+	.	ID=g33189;
OW569408.1_Cistogaster_globosa_genome_assembly,_chromosome:_X	AUGUSTUS	mRNA	10879957	10880166	0.7	+	.	ID=g33189.t1;Parent=g33189;
OW569408.1_Cistogaster_globosa_genome_assembly,_chromosome:_X	AUGUSTUS	start_codon	10879957	10879959	.	+	0	ID=g33189.t1.start1;Parent=g33189.t1;
OW569408.1_Cistogaster_globosa_genome_assembly,_chromosome:_X	AUGUSTUS	CDS	10879957	10880166	0.7	+	0	ID=g33189.t1.CDS1;Parent=g33189.t1;
OW569408.1_Cistogaster_globosa_genome_assembly,_chromosome:_X	AUGUSTUS	exon	10879957	10880166	.	+	.	ID=g33189.t1.exon1;Parent=g33189.t1;
OW569408.1_Cistogaster_globosa_genome_assembly,_chromosome:_X	AUGUSTUS	stop_codon	10880164	10880166	.	+	0	ID=g33189.t1.stop1;Parent=g33189.t1;
OW569408.1_Cistogaster_globosa_genome_assembly,_chromosome:_X	AUGUSTUS	gene	10880230	10880598	.	+	.	ID=g33190;
OW569408.1_Cistogaster_globosa_genome_assembly,_chromosome:_X	AUGUSTUS	mRNA	10880230	10880598	1	+	.	ID=g33190.t1;Parent=g33190;
OW569408.1_Cistogaster_globosa_genome_assembly,_chromosome:_X	AUGUSTUS	start_codon	10880230	10880232	.	+	0	ID=g33190.t1.start1;Parent=g33190.t1;
OW569408.1_Cistogaster_globosa_genome_assembly,_chromosome:_X	AUGUSTUS	CDS	10880230	10880598	1	+	0	ID=g33190.t1.CDS1;Parent=g33190.t1;
OW569408.1_Cistogaster_globosa_genome_assembly,_chromosome:_X	AUGUSTUS	exon	10880230	10880598	.	+	.	ID=g33190.t1.exon1;Parent=g33190.t1;
OW569408.1_Cistogaster_globosa_genome_assembly,_chromosome:_X	AUGUSTUS	stop_codon	10880596	10880598	.	+	0	ID=g33190.t1.stop1;Parent=g33190.t1;
OW569408.1_Cistogaster_globosa_genome_assembly,_chromosome:_X	AUGUSTUS	gene	10881914	10882527	.	+	.	ID=g33191;
OW569408.1_Cistogaster_globosa_genome_assembly,_chromosome:_X	AUGUSTUS	mRNA	10881914	10882527	0.9	+	.	ID=g33191.t1;Parent=g33191;
OW569408.1_Cistogaster_globosa_genome_assembly,_chromosome:_X	AUGUSTUS	start_codon	10881914	10881916	.	+	0	ID=g33191.t1.start1;Parent=g33191.t1;
OW569408.1_Cistogaster_globosa_genome_assembly,_chromosome:_X	AUGUSTUS	CDS	10881914	10882052	0.94	+	0	ID=g33191.t1.CDS1;Parent=g33191.t1;
OW569408.1_Cistogaster_globosa_genome_assembly,_chromosome:_X	AUGUSTUS	exon	10881914	10882052	.	+	.	ID=g33191.t1.exon1;Parent=g33191.t1;
OW569408.1_Cistogaster_globosa_genome_assembly,_chromosome:_X	AUGUSTUS	intron	10882053	10882138	0.93	+	.	ID=g33191.t1.intron1;Parent=g33191.t1;
OW569408.1_Cistogaster_globosa_genome_assembly,_chromosome:_X	AUGUSTUS	CDS	10882139	10882289	0.94	+	2	ID=g33191.t1.CDS2;Parent=g33191.t1;
OW569408.1_Cistogaster_globosa_genome_assembly,_chromosome:_X	AUGUSTUS	exon	10882139	10882289	.	+	.	ID=g33191.t1.exon2;Parent=g33191.t1;
OW569408.1_Cistogaster_globosa_genome_assembly,_chromosome:_X	AUGUSTUS	intron	10882290	10882352	1	+	.	ID=g33191.t1.intron2;Parent=g33191.t1;
OW569408.1_Cistogaster_globosa_genome_assembly,_chromosome:_X	AUGUSTUS	CDS	10882353	10882527	0.97	+	1	ID=g33191.t1.CDS3;Parent=g33191.t1;
OW569408.1_Cistogaster_globosa_genome_assembly,_chromosome:_X	AUGUSTUS	exon	10882353	10882527	.	+	.	ID=g33191.t1.exon3;Parent=g33191.t1;
OW569408.1_Cistogaster_globosa_genome_assembly,_chromosome:_X	AUGUSTUS	stop_codon	10882525	10882527	.	+	0	ID=g33191.t1.stop1;Parent=g33191.t1;
OW569408.1_Cistogaster_globosa_genome_assembly,_chromosome:_X	AUGUSTUS	gene	10891617	10892415	.	-	.	ID=g33192;
OW569408.1_Cistogaster_globosa_genome_assembly,_chromosome:_X	AUGUSTUS	mRNA	10891630	10892415	1	-	.	ID=g33192.t1;Parent=g33192;
OW569408.1_Cistogaster_globosa_genome_assembly,_chromosome:_X	AUGUSTUS	stop_codon	10891630	10891632	.	-	0	ID=g33192.t1.stop1;Parent=g33192.t1;
OW569408.1_Cistogaster_globosa_genome_assembly,_chromosome:_X	AUGUSTUS	CDS	10891630	10892415	1	-	0	ID=g33192.t1.CDS1;Parent=g33192.t1;
OW569408.1_Cistogaster_globosa_genome_assembly,_chromosome:_X	AUGUSTUS	exon	10891630	10892415	.	-	.	ID=g33192.t1.exon1;Parent=g33192.t1;
OW569408.1_Cistogaster_globosa_genome_assembly,_chromosome:_X	AUGUSTUS	start_codon	10892413	10892415	.	-	0	ID=g33192.t1.start1;Parent=g33192.t1;
OW569408.1_Cistogaster_globosa_genome_assembly,_chromosome:_X	AUGUSTUS	mRNA	10891617	10892415	0.58	-	.	ID=g33192.t2;Parent=g33192;
OW569408.1_Cistogaster_globosa_genome_assembly,_chromosome:_X	AUGUSTUS	stop_codon	10891617	10891619	.	-	0	ID=g33192.t2.stop1;Parent=g33192.t2;
OW569408.1_Cistogaster_globosa_genome_assembly,_chromosome:_X	AUGUSTUS	CDS	10891617	10891691	0.83	-	0	ID=g33192.t2.CDS1;Parent=g33192.t2;
OW569408.1_Cistogaster_globosa_genome_assembly,_chromosome:_X	AUGUSTUS	exon	10891617	10891691	.	-	.	ID=g33192.t2.exon1;Parent=g33192.t2;
OW569408.1_Cistogaster_globosa_genome_assembly,_chromosome:_X	AUGUSTUS	intron	10891692	10891749	0.83	-	.	ID=g33192.t2.intron1;Parent=g33192.t2;
OW569408.1_Cistogaster_globosa_genome_assembly,_chromosome:_X	AUGUSTUS	CDS	10891750	10892415	0.58	-	0	ID=g33192.t2.CDS2;Parent=g33192.t2;
OW569408.1_Cistogaster_globosa_genome_assembly,_chromosome:_X	AUGUSTUS	exon	10891750	10892415	.	-	.	ID=g33192.t2.exon2;Parent=g33192.t2;
OW569408.1_Cistogaster_globosa_genome_assembly,_chromosome:_X	AUGUSTUS	start_codon	10892413	10892415	.	-	0	ID=g33192.t2.start1;Parent=g33192.t2;
OW569408.1_Cistogaster_globosa_genome_assembly,_chromosome:_X	AUGUSTUS	gene	10895678	10896166	.	+	.	ID=g33193;
OW569408.1_Cistogaster_globosa_genome_assembly,_chromosome:_X	AUGUSTUS	mRNA	10895678	10896166	1	+	.	ID=g33193.t1;Parent=g33193;
OW569408.1_Cistogaster_globosa_genome_assembly,_chromosome:_X	AUGUSTUS	start_codon	10895678	10895680	.	+	0	ID=g33193.t1.start1;Parent=g33193.t1;
OW569408.1_Cistogaster_globosa_genome_assembly,_chromosome:_X	AUGUSTUS	CDS	10895678	10896166	1	+	0	ID=g33193.t1.CDS1;Parent=g33193.t1;
OW569408.1_Cistogaster_globosa_genome_assembly,_chromosome:_X	AUGUSTUS	exon	10895678	10896166	.	+	.	ID=g33193.t1.exon1;Parent=g33193.t1;
OW569408.1_Cistogaster_globosa_genome_assembly,_chromosome:_X	AUGUSTUS	stop_codon	10896164	10896166	.	+	0	ID=g33193.t1.stop1;Parent=g33193.t1;
OW569408.1_Cistogaster_globosa_genome_assembly,_chromosome:_X	AUGUSTUS	gene	10906911	10910509	.	+	.	ID=g33194;
OW569408.1_Cistogaster_globosa_genome_assembly,_chromosome:_X	AUGUSTUS	mRNA	10906911	10910509	0.3	+	.	ID=g33194.t1;Parent=g33194;
OW569408.1_Cistogaster_globosa_genome_assembly,_chromosome:_X	AUGUSTUS	start_codon	10906911	10906913	.	+	0	ID=g33194.t1.start1;Parent=g33194.t1;
OW569408.1_Cistogaster_globosa_genome_assembly,_chromosome:_X	AUGUSTUS	CDS	10906911	10907176	0.88	+	0	ID=g33194.t1.CDS1;Parent=g33194.t1;
OW569408.1_Cistogaster_globosa_genome_assembly,_chromosome:_X	AUGUSTUS	exon	10906911	10907176	.	+	.	ID=g33194.t1.exon1;Parent=g33194.t1;
OW569408.1_Cistogaster_globosa_genome_assembly,_chromosome:_X	AUGUSTUS	intron	10907177	10909996	0.75	+	.	ID=g33194.t1.intron1;Parent=g33194.t1;
OW569408.1_Cistogaster_globosa_genome_assembly,_chromosome:_X	AUGUSTUS	CDS	10909997	10910339	0.46	+	1	ID=g33194.t1.CDS2;Parent=g33194.t1;
OW569408.1_Cistogaster_globosa_genome_assembly,_chromosome:_X	AUGUSTUS	exon	10909997	10910339	.	+	.	ID=g33194.t1.exon2;Parent=g33194.t1;
OW569408.1_Cistogaster_globosa_genome_assembly,_chromosome:_X	AUGUSTUS	intron	10910340	10910464	0.34	+	.	ID=g33194.t1.intron2;Parent=g33194.t1;
OW569408.1_Cistogaster_globosa_genome_assembly,_chromosome:_X	AUGUSTUS	CDS	10910465	10910509	0.34	+	0	ID=g33194.t1.CDS3;Parent=g33194.t1;
OW569408.1_Cistogaster_globosa_genome_assembly,_chromosome:_X	AUGUSTUS	exon	10910465	10910509	.	+	.	ID=g33194.t1.exon3;Parent=g33194.t1;
OW569408.1_Cistogaster_globosa_genome_assembly,_chromosome:_X	AUGUSTUS	stop_codon	10910507	10910509	.	+	0	ID=g33194.t1.stop1;Parent=g33194.t1;
OW569408.1_Cistogaster_globosa_genome_assembly,_chromosome:_X	AUGUSTUS	gene	10912005	10924201	.	-	.	ID=g33195;
OW569408.1_Cistogaster_globosa_genome_assembly,_chromosome:_X	AUGUSTUS	mRNA	10912005	10924201	0.49	-	.	ID=g33195.t1;Parent=g33195;
OW569408.1_Cistogaster_globosa_genome_assembly,_chromosome:_X	AUGUSTUS	stop_codon	10912005	10912007	.	-	0	ID=g33195.t1.stop1;Parent=g33195.t1;
OW569408.1_Cistogaster_globosa_genome_assembly,_chromosome:_X	AUGUSTUS	CDS	10912005	10912139	1	-	0	ID=g33195.t1.CDS1;Parent=g33195.t1;
OW569408.1_Cistogaster_globosa_genome_assembly,_chromosome:_X	AUGUSTUS	exon	10912005	10912139	.	-	.	ID=g33195.t1.exon1;Parent=g33195.t1;
OW569408.1_Cistogaster_globosa_genome_assembly,_chromosome:_X	AUGUSTUS	intron	10912140	10912195	1	-	.	ID=g33195.t1.intron1;Parent=g33195.t1;
OW569408.1_Cistogaster_globosa_genome_assembly,_chromosome:_X	AUGUSTUS	CDS	10912196	10912316	1	-	1	ID=g33195.t1.CDS2;Parent=g33195.t1;
OW569408.1_Cistogaster_globosa_genome_assembly,_chromosome:_X	AUGUSTUS	exon	10912196	10912316	.	-	.	ID=g33195.t1.exon2;Parent=g33195.t1;
OW569408.1_Cistogaster_globosa_genome_assembly,_chromosome:_X	AUGUSTUS	intron	10912317	10920464	1	-	.	ID=g33195.t1.intron2;Parent=g33195.t1;
OW569408.1_Cistogaster_globosa_genome_assembly,_chromosome:_X	AUGUSTUS	CDS	10920465	10921174	1	-	0	ID=g33195.t1.CDS3;Parent=g33195.t1;
OW569408.1_Cistogaster_globosa_genome_assembly,_chromosome:_X	AUGUSTUS	exon	10920465	10921174	.	-	.	ID=g33195.t1.exon3;Parent=g33195.t1;
OW569408.1_Cistogaster_globosa_genome_assembly,_chromosome:_X	AUGUSTUS	intron	10921175	10924162	0.49	-	.	ID=g33195.t1.intron3;Parent=g33195.t1;
OW569408.1_Cistogaster_globosa_genome_assembly,_chromosome:_X	AUGUSTUS	CDS	10924163	10924201	0.49	-	0	ID=g33195.t1.CDS4;Parent=g33195.t1;
OW569408.1_Cistogaster_globosa_genome_assembly,_chromosome:_X	AUGUSTUS	exon	10924163	10924201	.	-	.	ID=g33195.t1.exon4;Parent=g33195.t1;
OW569408.1_Cistogaster_globosa_genome_assembly,_chromosome:_X	AUGUSTUS	start_codon	10924199	10924201	.	-	0	ID=g33195.t1.start1;Parent=g33195.t1;
OW569408.1_Cistogaster_globosa_genome_assembly,_chromosome:_X	AUGUSTUS	gene	10925217	10925966	.	+	.	ID=g33196;
OW569408.1_Cistogaster_globosa_genome_assembly,_chromosome:_X	AUGUSTUS	mRNA	10925217	10925966	0.98	+	.	ID=g33196.t1;Parent=g33196;
OW569408.1_Cistogaster_globosa_genome_assembly,_chromosome:_X	AUGUSTUS	start_codon	10925217	10925219	.	+	0	ID=g33196.t1.start1;Parent=g33196.t1;
OW569408.1_Cistogaster_globosa_genome_assembly,_chromosome:_X	AUGUSTUS	CDS	10925217	10925289	0.99	+	0	ID=g33196.t1.CDS1;Parent=g33196.t1;
OW569408.1_Cistogaster_globosa_genome_assembly,_chromosome:_X	AUGUSTUS	exon	10925217	10925289	.	+	.	ID=g33196.t1.exon1;Parent=g33196.t1;
OW569408.1_Cistogaster_globosa_genome_assembly,_chromosome:_X	AUGUSTUS	intron	10925290	10925455	0.98	+	.	ID=g33196.t1.intron1;Parent=g33196.t1;
OW569408.1_Cistogaster_globosa_genome_assembly,_chromosome:_X	AUGUSTUS	CDS	10925456	10925791	0.99	+	2	ID=g33196.t1.CDS2;Parent=g33196.t1;
OW569408.1_Cistogaster_globosa_genome_assembly,_chromosome:_X	AUGUSTUS	exon	10925456	10925791	.	+	.	ID=g33196.t1.exon2;Parent=g33196.t1;
OW569408.1_Cistogaster_globosa_genome_assembly,_chromosome:_X	AUGUSTUS	intron	10925792	10925853	1	+	.	ID=g33196.t1.intron2;Parent=g33196.t1;
OW569408.1_Cistogaster_globosa_genome_assembly,_chromosome:_X	AUGUSTUS	CDS	10925854	10925966	1	+	2	ID=g33196.t1.CDS3;Parent=g33196.t1;
OW569408.1_Cistogaster_globosa_genome_assembly,_chromosome:_X	AUGUSTUS	exon	10925854	10925966	.	+	.	ID=g33196.t1.exon3;Parent=g33196.t1;
OW569408.1_Cistogaster_globosa_genome_assembly,_chromosome:_X	AUGUSTUS	stop_codon	10925964	10925966	.	+	0	ID=g33196.t1.stop1;Parent=g33196.t1;
OW569408.1_Cistogaster_globosa_genome_assembly,_chromosome:_X	AUGUSTUS	gene	10926351	10926788	.	+	.	ID=g33197;
OW569408.1_Cistogaster_globosa_genome_assembly,_chromosome:_X	AUGUSTUS	mRNA	10926351	10926788	1	+	.	ID=g33197.t1;Parent=g33197;
OW569408.1_Cistogaster_globosa_genome_assembly,_chromosome:_X	AUGUSTUS	start_codon	10926351	10926353	.	+	0	ID=g33197.t1.start1;Parent=g33197.t1;
OW569408.1_Cistogaster_globosa_genome_assembly,_chromosome:_X	AUGUSTUS	CDS	10926351	10926788	1	+	0	ID=g33197.t1.CDS1;Parent=g33197.t1;
OW569408.1_Cistogaster_globosa_genome_assembly,_chromosome:_X	AUGUSTUS	exon	10926351	10926788	.	+	.	ID=g33197.t1.exon1;Parent=g33197.t1;
OW569408.1_Cistogaster_globosa_genome_assembly,_chromosome:_X	AUGUSTUS	stop_codon	10926786	10926788	.	+	0	ID=g33197.t1.stop1;Parent=g33197.t1;
OW569408.1_Cistogaster_globosa_genome_assembly,_chromosome:_X	AUGUSTUS	gene	10926991	10927514	.	+	.	ID=g33198;
OW569408.1_Cistogaster_globosa_genome_assembly,_chromosome:_X	AUGUSTUS	mRNA	10926991	10927514	0.44	+	.	ID=g33198.t1;Parent=g33198;
OW569408.1_Cistogaster_globosa_genome_assembly,_chromosome:_X	AUGUSTUS	start_codon	10926991	10926993	.	+	0	ID=g33198.t1.start1;Parent=g33198.t1;
OW569408.1_Cistogaster_globosa_genome_assembly,_chromosome:_X	AUGUSTUS	CDS	10926991	10927179	0.44	+	0	ID=g33198.t1.CDS1;Parent=g33198.t1;
OW569408.1_Cistogaster_globosa_genome_assembly,_chromosome:_X	AUGUSTUS	exon	10926991	10927179	.	+	.	ID=g33198.t1.exon1;Parent=g33198.t1;
OW569408.1_Cistogaster_globosa_genome_assembly,_chromosome:_X	AUGUSTUS	intron	10927180	10927229	0.75	+	.	ID=g33198.t1.intron1;Parent=g33198.t1;
OW569408.1_Cistogaster_globosa_genome_assembly,_chromosome:_X	AUGUSTUS	CDS	10927230	10927514	1	+	0	ID=g33198.t1.CDS2;Parent=g33198.t1;
OW569408.1_Cistogaster_globosa_genome_assembly,_chromosome:_X	AUGUSTUS	exon	10927230	10927514	.	+	.	ID=g33198.t1.exon2;Parent=g33198.t1;
OW569408.1_Cistogaster_globosa_genome_assembly,_chromosome:_X	AUGUSTUS	stop_codon	10927512	10927514	.	+	0	ID=g33198.t1.stop1;Parent=g33198.t1;
OW569408.1_Cistogaster_globosa_genome_assembly,_chromosome:_X	AUGUSTUS	mRNA	10927102	10927514	0.92	+	.	ID=g33198.t2;Parent=g33198;
OW569408.1_Cistogaster_globosa_genome_assembly,_chromosome:_X	AUGUSTUS	start_codon	10927102	10927104	.	+	0	ID=g33198.t2.start1;Parent=g33198.t2;
OW569408.1_Cistogaster_globosa_genome_assembly,_chromosome:_X	AUGUSTUS	CDS	10927102	10927155	0.92	+	0	ID=g33198.t2.CDS1;Parent=g33198.t2;
OW569408.1_Cistogaster_globosa_genome_assembly,_chromosome:_X	AUGUSTUS	exon	10927102	10927155	.	+	.	ID=g33198.t2.exon1;Parent=g33198.t2;
OW569408.1_Cistogaster_globosa_genome_assembly,_chromosome:_X	AUGUSTUS	intron	10927156	10927229	0.92	+	.	ID=g33198.t2.intron1;Parent=g33198.t2;
OW569408.1_Cistogaster_globosa_genome_assembly,_chromosome:_X	AUGUSTUS	CDS	10927230	10927514	1	+	0	ID=g33198.t2.CDS2;Parent=g33198.t2;
OW569408.1_Cistogaster_globosa_genome_assembly,_chromosome:_X	AUGUSTUS	exon	10927230	10927514	.	+	.	ID=g33198.t2.exon2;Parent=g33198.t2;
OW569408.1_Cistogaster_globosa_genome_assembly,_chromosome:_X	AUGUSTUS	stop_codon	10927512	10927514	.	+	0	ID=g33198.t2.stop1;Parent=g33198.t2;
OW569408.1_Cistogaster_globosa_genome_assembly,_chromosome:_X	AUGUSTUS	gene	10929512	10932040	.	-	.	ID=g33199;
OW569408.1_Cistogaster_globosa_genome_assembly,_chromosome:_X	AUGUSTUS	mRNA	10929512	10932040	0.97	-	.	ID=g33199.t1;Parent=g33199;
OW569408.1_Cistogaster_globosa_genome_assembly,_chromosome:_X	AUGUSTUS	stop_codon	10929512	10929514	.	-	0	ID=g33199.t1.stop1;Parent=g33199.t1;
OW569408.1_Cistogaster_globosa_genome_assembly,_chromosome:_X	AUGUSTUS	CDS	10929512	10929598	0.97	-	0	ID=g33199.t1.CDS1;Parent=g33199.t1;
OW569408.1_Cistogaster_globosa_genome_assembly,_chromosome:_X	AUGUSTUS	exon	10929512	10929598	.	-	.	ID=g33199.t1.exon1;Parent=g33199.t1;
OW569408.1_Cistogaster_globosa_genome_assembly,_chromosome:_X	AUGUSTUS	intron	10929599	10930867	1	-	.	ID=g33199.t1.intron1;Parent=g33199.t1;
OW569408.1_Cistogaster_globosa_genome_assembly,_chromosome:_X	AUGUSTUS	CDS	10930868	10931818	1	-	0	ID=g33199.t1.CDS2;Parent=g33199.t1;
OW569408.1_Cistogaster_globosa_genome_assembly,_chromosome:_X	AUGUSTUS	exon	10930868	10931818	.	-	.	ID=g33199.t1.exon2;Parent=g33199.t1;
OW569408.1_Cistogaster_globosa_genome_assembly,_chromosome:_X	AUGUSTUS	intron	10931819	10932004	1	-	.	ID=g33199.t1.intron2;Parent=g33199.t1;
OW569408.1_Cistogaster_globosa_genome_assembly,_chromosome:_X	AUGUSTUS	CDS	10932005	10932040	1	-	0	ID=g33199.t1.CDS3;Parent=g33199.t1;
OW569408.1_Cistogaster_globosa_genome_assembly,_chromosome:_X	AUGUSTUS	exon	10932005	10932040	.	-	.	ID=g33199.t1.exon3;Parent=g33199.t1;
OW569408.1_Cistogaster_globosa_genome_assembly,_chromosome:_X	AUGUSTUS	start_codon	10932038	10932040	.	-	0	ID=g33199.t1.start1;Parent=g33199.t1;
OW569408.1_Cistogaster_globosa_genome_assembly,_chromosome:_X	AUGUSTUS	gene	10933047	10933331	.	-	.	ID=g33200;
OW569408.1_Cistogaster_globosa_genome_assembly,_chromosome:_X	AUGUSTUS	mRNA	10933047	10933331	1	-	.	ID=g33200.t1;Parent=g33200;
OW569408.1_Cistogaster_globosa_genome_assembly,_chromosome:_X	AUGUSTUS	stop_codon	10933047	10933049	.	-	0	ID=g33200.t1.stop1;Parent=g33200.t1;
OW569408.1_Cistogaster_globosa_genome_assembly,_chromosome:_X	AUGUSTUS	CDS	10933047	10933331	1	-	0	ID=g33200.t1.CDS1;Parent=g33200.t1;
OW569408.1_Cistogaster_globosa_genome_assembly,_chromosome:_X	AUGUSTUS	exon	10933047	10933331	.	-	.	ID=g33200.t1.exon1;Parent=g33200.t1;
OW569408.1_Cistogaster_globosa_genome_assembly,_chromosome:_X	AUGUSTUS	start_codon	10933329	10933331	.	-	0	ID=g33200.t1.start1;Parent=g33200.t1;
OW569408.1_Cistogaster_globosa_genome_assembly,_chromosome:_X	AUGUSTUS	gene	10956748	10957112	.	+	.	ID=g33201;
OW569408.1_Cistogaster_globosa_genome_assembly,_chromosome:_X	AUGUSTUS	mRNA	10956748	10957112	1	+	.	ID=g33201.t1;Parent=g33201;
OW569408.1_Cistogaster_globosa_genome_assembly,_chromosome:_X	AUGUSTUS	start_codon	10956748	10956750	.	+	0	ID=g33201.t1.start1;Parent=g33201.t1;
OW569408.1_Cistogaster_globosa_genome_assembly,_chromosome:_X	AUGUSTUS	CDS	10956748	10956791	1	+	0	ID=g33201.t1.CDS1;Parent=g33201.t1;
OW569408.1_Cistogaster_globosa_genome_assembly,_chromosome:_X	AUGUSTUS	exon	10956748	10956791	.	+	.	ID=g33201.t1.exon1;Parent=g33201.t1;
OW569408.1_Cistogaster_globosa_genome_assembly,_chromosome:_X	AUGUSTUS	intron	10956792	10956856	1	+	.	ID=g33201.t1.intron1;Parent=g33201.t1;
OW569408.1_Cistogaster_globosa_genome_assembly,_chromosome:_X	AUGUSTUS	CDS	10956857	10957112	1	+	1	ID=g33201.t1.CDS2;Parent=g33201.t1;
OW569408.1_Cistogaster_globosa_genome_assembly,_chromosome:_X	AUGUSTUS	exon	10956857	10957112	.	+	.	ID=g33201.t1.exon2;Parent=g33201.t1;
OW569408.1_Cistogaster_globosa_genome_assembly,_chromosome:_X	AUGUSTUS	stop_codon	10957110	10957112	.	+	0	ID=g33201.t1.stop1;Parent=g33201.t1;
OW569408.1_Cistogaster_globosa_genome_assembly,_chromosome:_X	AUGUSTUS	gene	10962713	10964587	.	-	.	ID=g33202;
OW569408.1_Cistogaster_globosa_genome_assembly,_chromosome:_X	AUGUSTUS	mRNA	10962713	10964587	1	-	.	ID=g33202.t1;Parent=g33202;
OW569408.1_Cistogaster_globosa_genome_assembly,_chromosome:_X	AUGUSTUS	stop_codon	10962713	10962715	.	-	0	ID=g33202.t1.stop1;Parent=g33202.t1;
OW569408.1_Cistogaster_globosa_genome_assembly,_chromosome:_X	AUGUSTUS	CDS	10962713	10964587	1	-	0	ID=g33202.t1.CDS1;Parent=g33202.t1;
OW569408.1_Cistogaster_globosa_genome_assembly,_chromosome:_X	AUGUSTUS	exon	10962713	10964587	.	-	.	ID=g33202.t1.exon1;Parent=g33202.t1;
OW569408.1_Cistogaster_globosa_genome_assembly,_chromosome:_X	AUGUSTUS	start_codon	10964585	10964587	.	-	0	ID=g33202.t1.start1;Parent=g33202.t1;
OW569408.1_Cistogaster_globosa_genome_assembly,_chromosome:_X	AUGUSTUS	gene	10969456	10969984	.	+	.	ID=g33203;
OW569408.1_Cistogaster_globosa_genome_assembly,_chromosome:_X	AUGUSTUS	mRNA	10969456	10969984	0.6	+	.	ID=g33203.t1;Parent=g33203;
OW569408.1_Cistogaster_globosa_genome_assembly,_chromosome:_X	AUGUSTUS	start_codon	10969456	10969458	.	+	0	ID=g33203.t1.start1;Parent=g33203.t1;
OW569408.1_Cistogaster_globosa_genome_assembly,_chromosome:_X	AUGUSTUS	CDS	10969456	10969568	0.6	+	0	ID=g33203.t1.CDS1;Parent=g33203.t1;
OW569408.1_Cistogaster_globosa_genome_assembly,_chromosome:_X	AUGUSTUS	exon	10969456	10969568	.	+	.	ID=g33203.t1.exon1;Parent=g33203.t1;
OW569408.1_Cistogaster_globosa_genome_assembly,_chromosome:_X	AUGUSTUS	intron	10969569	10969633	0.6	+	.	ID=g33203.t1.intron1;Parent=g33203.t1;
OW569408.1_Cistogaster_globosa_genome_assembly,_chromosome:_X	AUGUSTUS	CDS	10969634	10969857	1	+	1	ID=g33203.t1.CDS2;Parent=g33203.t1;
OW569408.1_Cistogaster_globosa_genome_assembly,_chromosome:_X	AUGUSTUS	exon	10969634	10969857	.	+	.	ID=g33203.t1.exon2;Parent=g33203.t1;
OW569408.1_Cistogaster_globosa_genome_assembly,_chromosome:_X	AUGUSTUS	intron	10969858	10969916	1	+	.	ID=g33203.t1.intron2;Parent=g33203.t1;
OW569408.1_Cistogaster_globosa_genome_assembly,_chromosome:_X	AUGUSTUS	CDS	10969917	10969984	1	+	2	ID=g33203.t1.CDS3;Parent=g33203.t1;
OW569408.1_Cistogaster_globosa_genome_assembly,_chromosome:_X	AUGUSTUS	exon	10969917	10969984	.	+	.	ID=g33203.t1.exon3;Parent=g33203.t1;
OW569408.1_Cistogaster_globosa_genome_assembly,_chromosome:_X	AUGUSTUS	stop_codon	10969982	10969984	.	+	0	ID=g33203.t1.stop1;Parent=g33203.t1;
OW569408.1_Cistogaster_globosa_genome_assembly,_chromosome:_X	AUGUSTUS	gene	10971093	10971637	.	+	.	ID=g33204;
OW569408.1_Cistogaster_globosa_genome_assembly,_chromosome:_X	AUGUSTUS	mRNA	10971093	10971637	0.61	+	.	ID=g33204.t1;Parent=g33204;
OW569408.1_Cistogaster_globosa_genome_assembly,_chromosome:_X	AUGUSTUS	start_codon	10971093	10971095	.	+	0	ID=g33204.t1.start1;Parent=g33204.t1;
OW569408.1_Cistogaster_globosa_genome_assembly,_chromosome:_X	AUGUSTUS	CDS	10971093	10971157	1	+	0	ID=g33204.t1.CDS1;Parent=g33204.t1;
OW569408.1_Cistogaster_globosa_genome_assembly,_chromosome:_X	AUGUSTUS	exon	10971093	10971157	.	+	.	ID=g33204.t1.exon1;Parent=g33204.t1;
OW569408.1_Cistogaster_globosa_genome_assembly,_chromosome:_X	AUGUSTUS	intron	10971158	10971222	1	+	.	ID=g33204.t1.intron1;Parent=g33204.t1;
OW569408.1_Cistogaster_globosa_genome_assembly,_chromosome:_X	AUGUSTUS	CDS	10971223	10971637	0.61	+	1	ID=g33204.t1.CDS2;Parent=g33204.t1;
OW569408.1_Cistogaster_globosa_genome_assembly,_chromosome:_X	AUGUSTUS	exon	10971223	10971637	.	+	.	ID=g33204.t1.exon2;Parent=g33204.t1;
OW569408.1_Cistogaster_globosa_genome_assembly,_chromosome:_X	AUGUSTUS	stop_codon	10971635	10971637	.	+	0	ID=g33204.t1.stop1;Parent=g33204.t1;
OW569408.1_Cistogaster_globosa_genome_assembly,_chromosome:_X	AUGUSTUS	gene	10972297	10973592	.	-	.	ID=g33205;
OW569408.1_Cistogaster_globosa_genome_assembly,_chromosome:_X	AUGUSTUS	mRNA	10972297	10973592	1	-	.	ID=g33205.t1;Parent=g33205;
OW569408.1_Cistogaster_globosa_genome_assembly,_chromosome:_X	AUGUSTUS	stop_codon	10972297	10972299	.	-	0	ID=g33205.t1.stop1;Parent=g33205.t1;
OW569408.1_Cistogaster_globosa_genome_assembly,_chromosome:_X	AUGUSTUS	CDS	10972297	10973592	1	-	0	ID=g33205.t1.CDS1;Parent=g33205.t1;
OW569408.1_Cistogaster_globosa_genome_assembly,_chromosome:_X	AUGUSTUS	exon	10972297	10973592	.	-	.	ID=g33205.t1.exon1;Parent=g33205.t1;
OW569408.1_Cistogaster_globosa_genome_assembly,_chromosome:_X	AUGUSTUS	start_codon	10973590	10973592	.	-	0	ID=g33205.t1.start1;Parent=g33205.t1;
OW569408.1_Cistogaster_globosa_genome_assembly,_chromosome:_X	AUGUSTUS	gene	10978462	10978990	.	+	.	ID=g33206;
OW569408.1_Cistogaster_globosa_genome_assembly,_chromosome:_X	AUGUSTUS	mRNA	10978462	10978990	0.55	+	.	ID=g33206.t1;Parent=g33206;
OW569408.1_Cistogaster_globosa_genome_assembly,_chromosome:_X	AUGUSTUS	start_codon	10978462	10978464	.	+	0	ID=g33206.t1.start1;Parent=g33206.t1;
OW569408.1_Cistogaster_globosa_genome_assembly,_chromosome:_X	AUGUSTUS	CDS	10978462	10978574	0.55	+	0	ID=g33206.t1.CDS1;Parent=g33206.t1;
OW569408.1_Cistogaster_globosa_genome_assembly,_chromosome:_X	AUGUSTUS	exon	10978462	10978574	.	+	.	ID=g33206.t1.exon1;Parent=g33206.t1;
OW569408.1_Cistogaster_globosa_genome_assembly,_chromosome:_X	AUGUSTUS	intron	10978575	10978639	0.55	+	.	ID=g33206.t1.intron1;Parent=g33206.t1;
OW569408.1_Cistogaster_globosa_genome_assembly,_chromosome:_X	AUGUSTUS	CDS	10978640	10978863	1	+	1	ID=g33206.t1.CDS2;Parent=g33206.t1;
OW569408.1_Cistogaster_globosa_genome_assembly,_chromosome:_X	AUGUSTUS	exon	10978640	10978863	.	+	.	ID=g33206.t1.exon2;Parent=g33206.t1;
OW569408.1_Cistogaster_globosa_genome_assembly,_chromosome:_X	AUGUSTUS	intron	10978864	10978922	1	+	.	ID=g33206.t1.intron2;Parent=g33206.t1;
OW569408.1_Cistogaster_globosa_genome_assembly,_chromosome:_X	AUGUSTUS	CDS	10978923	10978990	1	+	2	ID=g33206.t1.CDS3;Parent=g33206.t1;
OW569408.1_Cistogaster_globosa_genome_assembly,_chromosome:_X	AUGUSTUS	exon	10978923	10978990	.	+	.	ID=g33206.t1.exon3;Parent=g33206.t1;
OW569408.1_Cistogaster_globosa_genome_assembly,_chromosome:_X	AUGUSTUS	stop_codon	10978988	10978990	.	+	0	ID=g33206.t1.stop1;Parent=g33206.t1;
OW569408.1_Cistogaster_globosa_genome_assembly,_chromosome:_X	AUGUSTUS	gene	10980099	10980643	.	+	.	ID=g33207;
OW569408.1_Cistogaster_globosa_genome_assembly,_chromosome:_X	AUGUSTUS	mRNA	10980099	10980643	0.54	+	.	ID=g33207.t1;Parent=g33207;
OW569408.1_Cistogaster_globosa_genome_assembly,_chromosome:_X	AUGUSTUS	start_codon	10980099	10980101	.	+	0	ID=g33207.t1.start1;Parent=g33207.t1;
OW569408.1_Cistogaster_globosa_genome_assembly,_chromosome:_X	AUGUSTUS	CDS	10980099	10980163	0.99	+	0	ID=g33207.t1.CDS1;Parent=g33207.t1;
OW569408.1_Cistogaster_globosa_genome_assembly,_chromosome:_X	AUGUSTUS	exon	10980099	10980163	.	+	.	ID=g33207.t1.exon1;Parent=g33207.t1;
OW569408.1_Cistogaster_globosa_genome_assembly,_chromosome:_X	AUGUSTUS	intron	10980164	10980228	1	+	.	ID=g33207.t1.intron1;Parent=g33207.t1;
OW569408.1_Cistogaster_globosa_genome_assembly,_chromosome:_X	AUGUSTUS	CDS	10980229	10980643	0.54	+	1	ID=g33207.t1.CDS2;Parent=g33207.t1;
OW569408.1_Cistogaster_globosa_genome_assembly,_chromosome:_X	AUGUSTUS	exon	10980229	10980643	.	+	.	ID=g33207.t1.exon2;Parent=g33207.t1;
OW569408.1_Cistogaster_globosa_genome_assembly,_chromosome:_X	AUGUSTUS	stop_codon	10980641	10980643	.	+	0	ID=g33207.t1.stop1;Parent=g33207.t1;
OW569408.1_Cistogaster_globosa_genome_assembly,_chromosome:_X	AUGUSTUS	gene	10981303	10982598	.	-	.	ID=g33208;
OW569408.1_Cistogaster_globosa_genome_assembly,_chromosome:_X	AUGUSTUS	mRNA	10981303	10982598	1	-	.	ID=g33208.t1;Parent=g33208;
OW569408.1_Cistogaster_globosa_genome_assembly,_chromosome:_X	AUGUSTUS	stop_codon	10981303	10981305	.	-	0	ID=g33208.t1.stop1;Parent=g33208.t1;
OW569408.1_Cistogaster_globosa_genome_assembly,_chromosome:_X	AUGUSTUS	CDS	10981303	10982598	1	-	0	ID=g33208.t1.CDS1;Parent=g33208.t1;
OW569408.1_Cistogaster_globosa_genome_assembly,_chromosome:_X	AUGUSTUS	exon	10981303	10982598	.	-	.	ID=g33208.t1.exon1;Parent=g33208.t1;
OW569408.1_Cistogaster_globosa_genome_assembly,_chromosome:_X	AUGUSTUS	start_codon	10982596	10982598	.	-	0	ID=g33208.t1.start1;Parent=g33208.t1;
OW569408.1_Cistogaster_globosa_genome_assembly,_chromosome:_X	AUGUSTUS	gene	10989810	11000076	.	+	.	ID=g33209;
OW569408.1_Cistogaster_globosa_genome_assembly,_chromosome:_X	AUGUSTUS	mRNA	10989810	11000076	1	+	.	ID=g33209.t1;Parent=g33209;
OW569408.1_Cistogaster_globosa_genome_assembly,_chromosome:_X	AUGUSTUS	start_codon	10989810	10989812	.	+	0	ID=g33209.t1.start1;Parent=g33209.t1;
OW569408.1_Cistogaster_globosa_genome_assembly,_chromosome:_X	AUGUSTUS	CDS	10989810	10989991	1	+	0	ID=g33209.t1.CDS1;Parent=g33209.t1;
OW569408.1_Cistogaster_globosa_genome_assembly,_chromosome:_X	AUGUSTUS	exon	10989810	10989991	.	+	.	ID=g33209.t1.exon1;Parent=g33209.t1;
OW569408.1_Cistogaster_globosa_genome_assembly,_chromosome:_X	AUGUSTUS	intron	10989992	10999650	1	+	.	ID=g33209.t1.intron1;Parent=g33209.t1;
OW569408.1_Cistogaster_globosa_genome_assembly,_chromosome:_X	AUGUSTUS	CDS	10999651	10999656	1	+	1	ID=g33209.t1.CDS2;Parent=g33209.t1;
OW569408.1_Cistogaster_globosa_genome_assembly,_chromosome:_X	AUGUSTUS	exon	10999651	10999656	.	+	.	ID=g33209.t1.exon2;Parent=g33209.t1;
OW569408.1_Cistogaster_globosa_genome_assembly,_chromosome:_X	AUGUSTUS	intron	10999657	10999725	1	+	.	ID=g33209.t1.intron2;Parent=g33209.t1;
OW569408.1_Cistogaster_globosa_genome_assembly,_chromosome:_X	AUGUSTUS	CDS	10999726	10999949	1	+	1	ID=g33209.t1.CDS3;Parent=g33209.t1;
OW569408.1_Cistogaster_globosa_genome_assembly,_chromosome:_X	AUGUSTUS	exon	10999726	10999949	.	+	.	ID=g33209.t1.exon3;Parent=g33209.t1;
OW569408.1_Cistogaster_globosa_genome_assembly,_chromosome:_X	AUGUSTUS	intron	10999950	11000008	1	+	.	ID=g33209.t1.intron3;Parent=g33209.t1;
OW569408.1_Cistogaster_globosa_genome_assembly,_chromosome:_X	AUGUSTUS	CDS	11000009	11000076	1	+	2	ID=g33209.t1.CDS4;Parent=g33209.t1;
OW569408.1_Cistogaster_globosa_genome_assembly,_chromosome:_X	AUGUSTUS	exon	11000009	11000076	.	+	.	ID=g33209.t1.exon4;Parent=g33209.t1;
OW569408.1_Cistogaster_globosa_genome_assembly,_chromosome:_X	AUGUSTUS	stop_codon	11000074	11000076	.	+	0	ID=g33209.t1.stop1;Parent=g33209.t1;
OW569408.1_Cistogaster_globosa_genome_assembly,_chromosome:_X	AUGUSTUS	gene	11001199	11003771	.	+	.	ID=g33210;
OW569408.1_Cistogaster_globosa_genome_assembly,_chromosome:_X	AUGUSTUS	mRNA	11001199	11003771	1	+	.	ID=g33210.t1;Parent=g33210;
OW569408.1_Cistogaster_globosa_genome_assembly,_chromosome:_X	AUGUSTUS	start_codon	11001199	11001201	.	+	0	ID=g33210.t1.start1;Parent=g33210.t1;
OW569408.1_Cistogaster_globosa_genome_assembly,_chromosome:_X	AUGUSTUS	CDS	11001199	11002180	1	+	0	ID=g33210.t1.CDS1;Parent=g33210.t1;
OW569408.1_Cistogaster_globosa_genome_assembly,_chromosome:_X	AUGUSTUS	exon	11001199	11002180	.	+	.	ID=g33210.t1.exon1;Parent=g33210.t1;
OW569408.1_Cistogaster_globosa_genome_assembly,_chromosome:_X	AUGUSTUS	intron	11002181	11003232	1	+	.	ID=g33210.t1.intron1;Parent=g33210.t1;
OW569408.1_Cistogaster_globosa_genome_assembly,_chromosome:_X	AUGUSTUS	CDS	11003233	11003286	1	+	2	ID=g33210.t1.CDS2;Parent=g33210.t1;
OW569408.1_Cistogaster_globosa_genome_assembly,_chromosome:_X	AUGUSTUS	exon	11003233	11003286	.	+	.	ID=g33210.t1.exon2;Parent=g33210.t1;
OW569408.1_Cistogaster_globosa_genome_assembly,_chromosome:_X	AUGUSTUS	intron	11003287	11003348	1	+	.	ID=g33210.t1.intron2;Parent=g33210.t1;
OW569408.1_Cistogaster_globosa_genome_assembly,_chromosome:_X	AUGUSTUS	CDS	11003349	11003524	1	+	2	ID=g33210.t1.CDS3;Parent=g33210.t1;
OW569408.1_Cistogaster_globosa_genome_assembly,_chromosome:_X	AUGUSTUS	exon	11003349	11003524	.	+	.	ID=g33210.t1.exon3;Parent=g33210.t1;
OW569408.1_Cistogaster_globosa_genome_assembly,_chromosome:_X	AUGUSTUS	intron	11003525	11003588	1	+	.	ID=g33210.t1.intron3;Parent=g33210.t1;
OW569408.1_Cistogaster_globosa_genome_assembly,_chromosome:_X	AUGUSTUS	CDS	11003589	11003771	1	+	0	ID=g33210.t1.CDS4;Parent=g33210.t1;
OW569408.1_Cistogaster_globosa_genome_assembly,_chromosome:_X	AUGUSTUS	exon	11003589	11003771	.	+	.	ID=g33210.t1.exon4;Parent=g33210.t1;
OW569408.1_Cistogaster_globosa_genome_assembly,_chromosome:_X	AUGUSTUS	stop_codon	11003769	11003771	.	+	0	ID=g33210.t1.stop1;Parent=g33210.t1;
OW569408.1_Cistogaster_globosa_genome_assembly,_chromosome:_X	GeneMark.hmm3	mRNA	11001199	11003094	.	+	.	ID=g33210.t2;Parent=g33210;
OW569408.1_Cistogaster_globosa_genome_assembly,_chromosome:_X	GeneMark.hmm3	CDS	11001199	11003094	.	+	0	ID=g33210.t2.CDS1;Parent=g33210.t2;
OW569408.1_Cistogaster_globosa_genome_assembly,_chromosome:_X	GeneMark.hmm3	exon	11001199	11003094	.	+	0	ID=g33210.t2.exon1;Parent=g33210.t2;
OW569408.1_Cistogaster_globosa_genome_assembly,_chromosome:_X	AUGUSTUS	gene	11004901	11005445	.	+	.	ID=g33211;
OW569408.1_Cistogaster_globosa_genome_assembly,_chromosome:_X	AUGUSTUS	mRNA	11004901	11005445	0.52	+	.	ID=g33211.t1;Parent=g33211;
OW569408.1_Cistogaster_globosa_genome_assembly,_chromosome:_X	AUGUSTUS	start_codon	11004901	11004903	.	+	0	ID=g33211.t1.start1;Parent=g33211.t1;
OW569408.1_Cistogaster_globosa_genome_assembly,_chromosome:_X	AUGUSTUS	CDS	11004901	11004965	0.97	+	0	ID=g33211.t1.CDS1;Parent=g33211.t1;
OW569408.1_Cistogaster_globosa_genome_assembly,_chromosome:_X	AUGUSTUS	exon	11004901	11004965	.	+	.	ID=g33211.t1.exon1;Parent=g33211.t1;
```
