## Supplemental File S2 for "The genome of *Istocheta aldrichi* (Diptera: Tachinidae), a parasitoid of the Japanese beetle, *Popillia japonica* (Coleoptera: Scarabaeidae)": CALMVC010000001.1_Cistogaster_globosa.gff3 (part 62 of 64)

```
OW569408.1_Cistogaster_globosa_genome_assembly,_chromosome:_X	AUGUSTUS	intron	11004966	11005030	1	+	.	ID=g33211.t1.intron1;Parent=g33211.t1;
OW569408.1_Cistogaster_globosa_genome_assembly,_chromosome:_X	AUGUSTUS	CDS	11005031	11005445	0.54	+	1	ID=g33211.t1.CDS2;Parent=g33211.t1;
OW569408.1_Cistogaster_globosa_genome_assembly,_chromosome:_X	AUGUSTUS	exon	11005031	11005445	.	+	.	ID=g33211.t1.exon2;Parent=g33211.t1;
OW569408.1_Cistogaster_globosa_genome_assembly,_chromosome:_X	AUGUSTUS	stop_codon	11005443	11005445	.	+	0	ID=g33211.t1.stop1;Parent=g33211.t1;
OW569408.1_Cistogaster_globosa_genome_assembly,_chromosome:_X	AUGUSTUS	gene	11023265	11024020	.	-	.	ID=g33212;
OW569408.1_Cistogaster_globosa_genome_assembly,_chromosome:_X	AUGUSTUS	mRNA	11023265	11024020	0.81	-	.	ID=g33212.t1;Parent=g33212;
OW569408.1_Cistogaster_globosa_genome_assembly,_chromosome:_X	AUGUSTUS	stop_codon	11023265	11023267	.	-	0	ID=g33212.t1.stop1;Parent=g33212.t1;
OW569408.1_Cistogaster_globosa_genome_assembly,_chromosome:_X	AUGUSTUS	CDS	11023265	11023295	1	-	1	ID=g33212.t1.CDS1;Parent=g33212.t1;
OW569408.1_Cistogaster_globosa_genome_assembly,_chromosome:_X	AUGUSTUS	exon	11023265	11023295	.	-	.	ID=g33212.t1.exon1;Parent=g33212.t1;
OW569408.1_Cistogaster_globosa_genome_assembly,_chromosome:_X	AUGUSTUS	intron	11023296	11023444	1	-	.	ID=g33212.t1.intron1;Parent=g33212.t1;
OW569408.1_Cistogaster_globosa_genome_assembly,_chromosome:_X	AUGUSTUS	CDS	11023445	11023512	1	-	0	ID=g33212.t1.CDS2;Parent=g33212.t1;
OW569408.1_Cistogaster_globosa_genome_assembly,_chromosome:_X	AUGUSTUS	exon	11023445	11023512	.	-	.	ID=g33212.t1.exon2;Parent=g33212.t1;
OW569408.1_Cistogaster_globosa_genome_assembly,_chromosome:_X	AUGUSTUS	intron	11023513	11023858	0.81	-	.	ID=g33212.t1.intron2;Parent=g33212.t1;
OW569408.1_Cistogaster_globosa_genome_assembly,_chromosome:_X	AUGUSTUS	CDS	11023859	11024020	0.84	-	0	ID=g33212.t1.CDS3;Parent=g33212.t1;
OW569408.1_Cistogaster_globosa_genome_assembly,_chromosome:_X	AUGUSTUS	exon	11023859	11024020	.	-	.	ID=g33212.t1.exon3;Parent=g33212.t1;
OW569408.1_Cistogaster_globosa_genome_assembly,_chromosome:_X	AUGUSTUS	start_codon	11024018	11024020	.	-	0	ID=g33212.t1.start1;Parent=g33212.t1;
OW569408.1_Cistogaster_globosa_genome_assembly,_chromosome:_X	AUGUSTUS	gene	11024469	11025011	.	-	.	ID=g33213;
OW569408.1_Cistogaster_globosa_genome_assembly,_chromosome:_X	AUGUSTUS	mRNA	11024469	11025011	1	-	.	ID=g33213.t1;Parent=g33213;
OW569408.1_Cistogaster_globosa_genome_assembly,_chromosome:_X	AUGUSTUS	stop_codon	11024469	11024471	.	-	0	ID=g33213.t1.stop1;Parent=g33213.t1;
OW569408.1_Cistogaster_globosa_genome_assembly,_chromosome:_X	AUGUSTUS	CDS	11024469	11025011	1	-	0	ID=g33213.t1.CDS1;Parent=g33213.t1;
OW569408.1_Cistogaster_globosa_genome_assembly,_chromosome:_X	AUGUSTUS	exon	11024469	11025011	.	-	.	ID=g33213.t1.exon1;Parent=g33213.t1;
OW569408.1_Cistogaster_globosa_genome_assembly,_chromosome:_X	AUGUSTUS	start_codon	11025009	11025011	.	-	0	ID=g33213.t1.start1;Parent=g33213.t1;
OW569408.1_Cistogaster_globosa_genome_assembly,_chromosome:_X	AUGUSTUS	gene	11025044	11027250	.	-	.	ID=g33214;
OW569408.1_Cistogaster_globosa_genome_assembly,_chromosome:_X	AUGUSTUS	mRNA	11025044	11027250	0.98	-	.	ID=g33214.t1;Parent=g33214;
OW569408.1_Cistogaster_globosa_genome_assembly,_chromosome:_X	AUGUSTUS	stop_codon	11025044	11025046	.	-	0	ID=g33214.t1.stop1;Parent=g33214.t1;
OW569408.1_Cistogaster_globosa_genome_assembly,_chromosome:_X	AUGUSTUS	CDS	11025044	11025372	1	-	2	ID=g33214.t1.CDS1;Parent=g33214.t1;
OW569408.1_Cistogaster_globosa_genome_assembly,_chromosome:_X	AUGUSTUS	exon	11025044	11025372	.	-	.	ID=g33214.t1.exon1;Parent=g33214.t1;
OW569408.1_Cistogaster_globosa_genome_assembly,_chromosome:_X	AUGUSTUS	intron	11025373	11025571	1	-	.	ID=g33214.t1.intron1;Parent=g33214.t1;
OW569408.1_Cistogaster_globosa_genome_assembly,_chromosome:_X	AUGUSTUS	CDS	11025572	11025969	1	-	1	ID=g33214.t1.CDS2;Parent=g33214.t1;
OW569408.1_Cistogaster_globosa_genome_assembly,_chromosome:_X	AUGUSTUS	exon	11025572	11025969	.	-	.	ID=g33214.t1.exon2;Parent=g33214.t1;
OW569408.1_Cistogaster_globosa_genome_assembly,_chromosome:_X	AUGUSTUS	intron	11025970	11026808	1	-	.	ID=g33214.t1.intron2;Parent=g33214.t1;
OW569408.1_Cistogaster_globosa_genome_assembly,_chromosome:_X	AUGUSTUS	CDS	11026809	11027050	0.98	-	0	ID=g33214.t1.CDS3;Parent=g33214.t1;
OW569408.1_Cistogaster_globosa_genome_assembly,_chromosome:_X	AUGUSTUS	exon	11026809	11027050	.	-	.	ID=g33214.t1.exon3;Parent=g33214.t1;
OW569408.1_Cistogaster_globosa_genome_assembly,_chromosome:_X	AUGUSTUS	intron	11027051	11027226	0.98	-	.	ID=g33214.t1.intron3;Parent=g33214.t1;
OW569408.1_Cistogaster_globosa_genome_assembly,_chromosome:_X	AUGUSTUS	CDS	11027227	11027250	1	-	0	ID=g33214.t1.CDS4;Parent=g33214.t1;
OW569408.1_Cistogaster_globosa_genome_assembly,_chromosome:_X	AUGUSTUS	exon	11027227	11027250	.	-	.	ID=g33214.t1.exon4;Parent=g33214.t1;
OW569408.1_Cistogaster_globosa_genome_assembly,_chromosome:_X	AUGUSTUS	start_codon	11027248	11027250	.	-	0	ID=g33214.t1.start1;Parent=g33214.t1;
OW569408.1_Cistogaster_globosa_genome_assembly,_chromosome:_X	AUGUSTUS	gene	11034247	11035585	.	-	.	ID=g33215;
OW569408.1_Cistogaster_globosa_genome_assembly,_chromosome:_X	AUGUSTUS	mRNA	11034247	11035585	1	-	.	ID=g33215.t1;Parent=g33215;
OW569408.1_Cistogaster_globosa_genome_assembly,_chromosome:_X	AUGUSTUS	stop_codon	11034247	11034249	.	-	0	ID=g33215.t1.stop1;Parent=g33215.t1;
OW569408.1_Cistogaster_globosa_genome_assembly,_chromosome:_X	AUGUSTUS	CDS	11034247	11034733	1	-	1	ID=g33215.t1.CDS1;Parent=g33215.t1;
OW569408.1_Cistogaster_globosa_genome_assembly,_chromosome:_X	AUGUSTUS	exon	11034247	11034733	.	-	.	ID=g33215.t1.exon1;Parent=g33215.t1;
OW569408.1_Cistogaster_globosa_genome_assembly,_chromosome:_X	AUGUSTUS	intron	11034734	11035151	1	-	.	ID=g33215.t1.intron1;Parent=g33215.t1;
OW569408.1_Cistogaster_globosa_genome_assembly,_chromosome:_X	AUGUSTUS	CDS	11035152	11035585	1	-	0	ID=g33215.t1.CDS2;Parent=g33215.t1;
OW569408.1_Cistogaster_globosa_genome_assembly,_chromosome:_X	AUGUSTUS	exon	11035152	11035585	.	-	.	ID=g33215.t1.exon2;Parent=g33215.t1;
OW569408.1_Cistogaster_globosa_genome_assembly,_chromosome:_X	AUGUSTUS	start_codon	11035583	11035585	.	-	0	ID=g33215.t1.start1;Parent=g33215.t1;
OW569408.1_Cistogaster_globosa_genome_assembly,_chromosome:_X	AUGUSTUS	gene	11052050	11052673	.	-	.	ID=g33216;
OW569408.1_Cistogaster_globosa_genome_assembly,_chromosome:_X	AUGUSTUS	mRNA	11052050	11052673	1	-	.	ID=g33216.t1;Parent=g33216;
OW569408.1_Cistogaster_globosa_genome_assembly,_chromosome:_X	AUGUSTUS	stop_codon	11052050	11052052	.	-	0	ID=g33216.t1.stop1;Parent=g33216.t1;
OW569408.1_Cistogaster_globosa_genome_assembly,_chromosome:_X	AUGUSTUS	CDS	11052050	11052673	1	-	0	ID=g33216.t1.CDS1;Parent=g33216.t1;
OW569408.1_Cistogaster_globosa_genome_assembly,_chromosome:_X	AUGUSTUS	exon	11052050	11052673	.	-	.	ID=g33216.t1.exon1;Parent=g33216.t1;
OW569408.1_Cistogaster_globosa_genome_assembly,_chromosome:_X	AUGUSTUS	start_codon	11052671	11052673	.	-	0	ID=g33216.t1.start1;Parent=g33216.t1;
OW569408.1_Cistogaster_globosa_genome_assembly,_chromosome:_X	AUGUSTUS	gene	11052710	11055572	.	-	.	ID=g33217;
OW569408.1_Cistogaster_globosa_genome_assembly,_chromosome:_X	AUGUSTUS	mRNA	11052710	11055572	0.62	-	.	ID=g33217.t1;Parent=g33217;
OW569408.1_Cistogaster_globosa_genome_assembly,_chromosome:_X	AUGUSTUS	stop_codon	11052710	11052712	.	-	0	ID=g33217.t1.stop1;Parent=g33217.t1;
OW569408.1_Cistogaster_globosa_genome_assembly,_chromosome:_X	AUGUSTUS	CDS	11052710	11053109	0.97	-	1	ID=g33217.t1.CDS1;Parent=g33217.t1;
OW569408.1_Cistogaster_globosa_genome_assembly,_chromosome:_X	AUGUSTUS	exon	11052710	11053109	.	-	.	ID=g33217.t1.exon1;Parent=g33217.t1;
OW569408.1_Cistogaster_globosa_genome_assembly,_chromosome:_X	AUGUSTUS	intron	11053110	11053354	0.97	-	.	ID=g33217.t1.intron1;Parent=g33217.t1;
OW569408.1_Cistogaster_globosa_genome_assembly,_chromosome:_X	AUGUSTUS	CDS	11053355	11053993	0.68	-	1	ID=g33217.t1.CDS2;Parent=g33217.t1;
OW569408.1_Cistogaster_globosa_genome_assembly,_chromosome:_X	AUGUSTUS	exon	11053355	11053993	.	-	.	ID=g33217.t1.exon2;Parent=g33217.t1;
OW569408.1_Cistogaster_globosa_genome_assembly,_chromosome:_X	AUGUSTUS	intron	11053994	11054174	0.66	-	.	ID=g33217.t1.intron2;Parent=g33217.t1;
OW569408.1_Cistogaster_globosa_genome_assembly,_chromosome:_X	AUGUSTUS	CDS	11054175	11054465	0.77	-	1	ID=g33217.t1.CDS3;Parent=g33217.t1;
OW569408.1_Cistogaster_globosa_genome_assembly,_chromosome:_X	AUGUSTUS	exon	11054175	11054465	.	-	.	ID=g33217.t1.exon3;Parent=g33217.t1;
OW569408.1_Cistogaster_globosa_genome_assembly,_chromosome:_X	AUGUSTUS	intron	11054466	11054697	0.95	-	.	ID=g33217.t1.intron3;Parent=g33217.t1;
OW569408.1_Cistogaster_globosa_genome_assembly,_chromosome:_X	AUGUSTUS	CDS	11054698	11055572	0.95	-	0	ID=g33217.t1.CDS4;Parent=g33217.t1;
OW569408.1_Cistogaster_globosa_genome_assembly,_chromosome:_X	AUGUSTUS	exon	11054698	11055572	.	-	.	ID=g33217.t1.exon4;Parent=g33217.t1;
OW569408.1_Cistogaster_globosa_genome_assembly,_chromosome:_X	AUGUSTUS	start_codon	11055570	11055572	.	-	0	ID=g33217.t1.start1;Parent=g33217.t1;
OW569408.1_Cistogaster_globosa_genome_assembly,_chromosome:_X	AUGUSTUS	gene	11090863	11091455	.	+	.	ID=g33218;
OW569408.1_Cistogaster_globosa_genome_assembly,_chromosome:_X	AUGUSTUS	mRNA	11090863	11091455	1	+	.	ID=g33218.t1;Parent=g33218;
OW569408.1_Cistogaster_globosa_genome_assembly,_chromosome:_X	AUGUSTUS	start_codon	11090863	11090865	.	+	0	ID=g33218.t1.start1;Parent=g33218.t1;
OW569408.1_Cistogaster_globosa_genome_assembly,_chromosome:_X	AUGUSTUS	CDS	11090863	11091009	1	+	0	ID=g33218.t1.CDS1;Parent=g33218.t1;
OW569408.1_Cistogaster_globosa_genome_assembly,_chromosome:_X	AUGUSTUS	exon	11090863	11091009	.	+	.	ID=g33218.t1.exon1;Parent=g33218.t1;
OW569408.1_Cistogaster_globosa_genome_assembly,_chromosome:_X	AUGUSTUS	intron	11091010	11091068	1	+	.	ID=g33218.t1.intron1;Parent=g33218.t1;
OW569408.1_Cistogaster_globosa_genome_assembly,_chromosome:_X	AUGUSTUS	CDS	11091069	11091455	1	+	0	ID=g33218.t1.CDS2;Parent=g33218.t1;
OW569408.1_Cistogaster_globosa_genome_assembly,_chromosome:_X	AUGUSTUS	exon	11091069	11091455	.	+	.	ID=g33218.t1.exon2;Parent=g33218.t1;
OW569408.1_Cistogaster_globosa_genome_assembly,_chromosome:_X	AUGUSTUS	stop_codon	11091453	11091455	.	+	0	ID=g33218.t1.stop1;Parent=g33218.t1;
OW569408.1_Cistogaster_globosa_genome_assembly,_chromosome:_X	AUGUSTUS	gene	11104461	11105424	.	-	.	ID=g33219;
OW569408.1_Cistogaster_globosa_genome_assembly,_chromosome:_X	AUGUSTUS	mRNA	11104461	11105424	0.24	-	.	ID=g33219.t1;Parent=g33219;
OW569408.1_Cistogaster_globosa_genome_assembly,_chromosome:_X	AUGUSTUS	stop_codon	11104461	11104463	.	-	0	ID=g33219.t1.stop1;Parent=g33219.t1;
OW569408.1_Cistogaster_globosa_genome_assembly,_chromosome:_X	AUGUSTUS	CDS	11104461	11104535	0.86	-	0	ID=g33219.t1.CDS1;Parent=g33219.t1;
OW569408.1_Cistogaster_globosa_genome_assembly,_chromosome:_X	AUGUSTUS	exon	11104461	11104535	.	-	.	ID=g33219.t1.exon1;Parent=g33219.t1;
OW569408.1_Cistogaster_globosa_genome_assembly,_chromosome:_X	AUGUSTUS	intron	11104536	11104941	0.24	-	.	ID=g33219.t1.intron1;Parent=g33219.t1;
OW569408.1_Cistogaster_globosa_genome_assembly,_chromosome:_X	AUGUSTUS	CDS	11104942	11105424	0.35	-	0	ID=g33219.t1.CDS2;Parent=g33219.t1;
OW569408.1_Cistogaster_globosa_genome_assembly,_chromosome:_X	AUGUSTUS	exon	11104942	11105424	.	-	.	ID=g33219.t1.exon2;Parent=g33219.t1;
OW569408.1_Cistogaster_globosa_genome_assembly,_chromosome:_X	AUGUSTUS	start_codon	11105422	11105424	.	-	0	ID=g33219.t1.start1;Parent=g33219.t1;
OW569408.1_Cistogaster_globosa_genome_assembly,_chromosome:_X	AUGUSTUS	gene	11114437	11114715	.	-	.	ID=g33220;
OW569408.1_Cistogaster_globosa_genome_assembly,_chromosome:_X	AUGUSTUS	mRNA	11114437	11114715	1	-	.	ID=g33220.t1;Parent=g33220;
OW569408.1_Cistogaster_globosa_genome_assembly,_chromosome:_X	AUGUSTUS	stop_codon	11114437	11114439	.	-	0	ID=g33220.t1.stop1;Parent=g33220.t1;
OW569408.1_Cistogaster_globosa_genome_assembly,_chromosome:_X	AUGUSTUS	CDS	11114437	11114715	1	-	0	ID=g33220.t1.CDS1;Parent=g33220.t1;
OW569408.1_Cistogaster_globosa_genome_assembly,_chromosome:_X	AUGUSTUS	exon	11114437	11114715	.	-	.	ID=g33220.t1.exon1;Parent=g33220.t1;
OW569408.1_Cistogaster_globosa_genome_assembly,_chromosome:_X	AUGUSTUS	start_codon	11114713	11114715	.	-	0	ID=g33220.t1.start1;Parent=g33220.t1;
OW569408.1_Cistogaster_globosa_genome_assembly,_chromosome:_X	AUGUSTUS	gene	11115473	11116663	.	+	.	ID=g33221;
OW569408.1_Cistogaster_globosa_genome_assembly,_chromosome:_X	AUGUSTUS	mRNA	11115473	11116663	0.97	+	.	ID=g33221.t1;Parent=g33221;
OW569408.1_Cistogaster_globosa_genome_assembly,_chromosome:_X	AUGUSTUS	start_codon	11115473	11115475	.	+	0	ID=g33221.t1.start1;Parent=g33221.t1;
OW569408.1_Cistogaster_globosa_genome_assembly,_chromosome:_X	AUGUSTUS	CDS	11115473	11116663	0.97	+	0	ID=g33221.t1.CDS1;Parent=g33221.t1;
OW569408.1_Cistogaster_globosa_genome_assembly,_chromosome:_X	AUGUSTUS	exon	11115473	11116663	.	+	.	ID=g33221.t1.exon1;Parent=g33221.t1;
OW569408.1_Cistogaster_globosa_genome_assembly,_chromosome:_X	AUGUSTUS	stop_codon	11116661	11116663	.	+	0	ID=g33221.t1.stop1;Parent=g33221.t1;
OW569408.1_Cistogaster_globosa_genome_assembly,_chromosome:_X	AUGUSTUS	gene	11116695	11121199	.	+	.	ID=g33222;
OW569408.1_Cistogaster_globosa_genome_assembly,_chromosome:_X	AUGUSTUS	mRNA	11116695	11121199	0.48	+	.	ID=g33222.t1;Parent=g33222;
OW569408.1_Cistogaster_globosa_genome_assembly,_chromosome:_X	AUGUSTUS	start_codon	11116695	11116697	.	+	0	ID=g33222.t1.start1;Parent=g33222.t1;
OW569408.1_Cistogaster_globosa_genome_assembly,_chromosome:_X	AUGUSTUS	CDS	11116695	11116920	0.6	+	0	ID=g33222.t1.CDS1;Parent=g33222.t1;
OW569408.1_Cistogaster_globosa_genome_assembly,_chromosome:_X	AUGUSTUS	exon	11116695	11116920	.	+	.	ID=g33222.t1.exon1;Parent=g33222.t1;
OW569408.1_Cistogaster_globosa_genome_assembly,_chromosome:_X	AUGUSTUS	intron	11116921	11117028	0.9	+	.	ID=g33222.t1.intron1;Parent=g33222.t1;
OW569408.1_Cistogaster_globosa_genome_assembly,_chromosome:_X	AUGUSTUS	CDS	11117029	11117247	0.81	+	2	ID=g33222.t1.CDS2;Parent=g33222.t1;
OW569408.1_Cistogaster_globosa_genome_assembly,_chromosome:_X	AUGUSTUS	exon	11117029	11117247	.	+	.	ID=g33222.t1.exon2;Parent=g33222.t1;
OW569408.1_Cistogaster_globosa_genome_assembly,_chromosome:_X	AUGUSTUS	intron	11117248	11117333	0.81	+	.	ID=g33222.t1.intron2;Parent=g33222.t1;
OW569408.1_Cistogaster_globosa_genome_assembly,_chromosome:_X	AUGUSTUS	CDS	11117334	11118263	1	+	2	ID=g33222.t1.CDS3;Parent=g33222.t1;
OW569408.1_Cistogaster_globosa_genome_assembly,_chromosome:_X	AUGUSTUS	exon	11117334	11118263	.	+	.	ID=g33222.t1.exon3;Parent=g33222.t1;
OW569408.1_Cistogaster_globosa_genome_assembly,_chromosome:_X	AUGUSTUS	intron	11118264	11118344	1	+	.	ID=g33222.t1.intron3;Parent=g33222.t1;
OW569408.1_Cistogaster_globosa_genome_assembly,_chromosome:_X	AUGUSTUS	CDS	11118345	11118401	0.97	+	2	ID=g33222.t1.CDS4;Parent=g33222.t1;
OW569408.1_Cistogaster_globosa_genome_assembly,_chromosome:_X	AUGUSTUS	exon	11118345	11118401	.	+	.	ID=g33222.t1.exon4;Parent=g33222.t1;
OW569408.1_Cistogaster_globosa_genome_assembly,_chromosome:_X	AUGUSTUS	intron	11118402	11120840	0.97	+	.	ID=g33222.t1.intron4;Parent=g33222.t1;
OW569408.1_Cistogaster_globosa_genome_assembly,_chromosome:_X	AUGUSTUS	CDS	11120841	11121199	0.98	+	2	ID=g33222.t1.CDS5;Parent=g33222.t1;
OW569408.1_Cistogaster_globosa_genome_assembly,_chromosome:_X	AUGUSTUS	exon	11120841	11121199	.	+	.	ID=g33222.t1.exon5;Parent=g33222.t1;
OW569408.1_Cistogaster_globosa_genome_assembly,_chromosome:_X	AUGUSTUS	stop_codon	11121197	11121199	.	+	0	ID=g33222.t1.stop1;Parent=g33222.t1;
OW569408.1_Cistogaster_globosa_genome_assembly,_chromosome:_X	AUGUSTUS	gene	11121723	11122031	.	+	.	ID=g33223;
OW569408.1_Cistogaster_globosa_genome_assembly,_chromosome:_X	AUGUSTUS	mRNA	11121723	11122031	1	+	.	ID=g33223.t1;Parent=g33223;
OW569408.1_Cistogaster_globosa_genome_assembly,_chromosome:_X	AUGUSTUS	start_codon	11121723	11121725	.	+	0	ID=g33223.t1.start1;Parent=g33223.t1;
OW569408.1_Cistogaster_globosa_genome_assembly,_chromosome:_X	AUGUSTUS	CDS	11121723	11122031	1	+	0	ID=g33223.t1.CDS1;Parent=g33223.t1;
OW569408.1_Cistogaster_globosa_genome_assembly,_chromosome:_X	AUGUSTUS	exon	11121723	11122031	.	+	.	ID=g33223.t1.exon1;Parent=g33223.t1;
OW569408.1_Cistogaster_globosa_genome_assembly,_chromosome:_X	AUGUSTUS	stop_codon	11122029	11122031	.	+	0	ID=g33223.t1.stop1;Parent=g33223.t1;
OW569408.1_Cistogaster_globosa_genome_assembly,_chromosome:_X	AUGUSTUS	gene	11124445	11124771	.	-	.	ID=g33224;
OW569408.1_Cistogaster_globosa_genome_assembly,_chromosome:_X	AUGUSTUS	mRNA	11124445	11124771	0.99	-	.	ID=g33224.t1;Parent=g33224;
OW569408.1_Cistogaster_globosa_genome_assembly,_chromosome:_X	AUGUSTUS	stop_codon	11124445	11124447	.	-	0	ID=g33224.t1.stop1;Parent=g33224.t1;
OW569408.1_Cistogaster_globosa_genome_assembly,_chromosome:_X	AUGUSTUS	CDS	11124445	11124771	0.99	-	0	ID=g33224.t1.CDS1;Parent=g33224.t1;
OW569408.1_Cistogaster_globosa_genome_assembly,_chromosome:_X	AUGUSTUS	exon	11124445	11124771	.	-	.	ID=g33224.t1.exon1;Parent=g33224.t1;
OW569408.1_Cistogaster_globosa_genome_assembly,_chromosome:_X	AUGUSTUS	start_codon	11124769	11124771	.	-	0	ID=g33224.t1.start1;Parent=g33224.t1;
OW569408.1_Cistogaster_globosa_genome_assembly,_chromosome:_X	AUGUSTUS	gene	11130399	11130857	.	-	.	ID=g33225;
OW569408.1_Cistogaster_globosa_genome_assembly,_chromosome:_X	AUGUSTUS	mRNA	11130399	11130857	0.93	-	.	ID=g33225.t1;Parent=g33225;
OW569408.1_Cistogaster_globosa_genome_assembly,_chromosome:_X	AUGUSTUS	stop_codon	11130399	11130401	.	-	0	ID=g33225.t1.stop1;Parent=g33225.t1;
OW569408.1_Cistogaster_globosa_genome_assembly,_chromosome:_X	AUGUSTUS	CDS	11130399	11130857	0.93	-	0	ID=g33225.t1.CDS1;Parent=g33225.t1;
OW569408.1_Cistogaster_globosa_genome_assembly,_chromosome:_X	AUGUSTUS	exon	11130399	11130857	.	-	.	ID=g33225.t1.exon1;Parent=g33225.t1;
OW569408.1_Cistogaster_globosa_genome_assembly,_chromosome:_X	AUGUSTUS	start_codon	11130855	11130857	.	-	0	ID=g33225.t1.start1;Parent=g33225.t1;
OW569408.1_Cistogaster_globosa_genome_assembly,_chromosome:_X	AUGUSTUS	gene	11136352	11136810	.	-	.	ID=g33226;
OW569408.1_Cistogaster_globosa_genome_assembly,_chromosome:_X	AUGUSTUS	mRNA	11136352	11136810	0.89	-	.	ID=g33226.t1;Parent=g33226;
OW569408.1_Cistogaster_globosa_genome_assembly,_chromosome:_X	AUGUSTUS	stop_codon	11136352	11136354	.	-	0	ID=g33226.t1.stop1;Parent=g33226.t1;
OW569408.1_Cistogaster_globosa_genome_assembly,_chromosome:_X	AUGUSTUS	CDS	11136352	11136810	0.89	-	0	ID=g33226.t1.CDS1;Parent=g33226.t1;
OW569408.1_Cistogaster_globosa_genome_assembly,_chromosome:_X	AUGUSTUS	exon	11136352	11136810	.	-	.	ID=g33226.t1.exon1;Parent=g33226.t1;
OW569408.1_Cistogaster_globosa_genome_assembly,_chromosome:_X	AUGUSTUS	start_codon	11136808	11136810	.	-	0	ID=g33226.t1.start1;Parent=g33226.t1;
OW569408.1_Cistogaster_globosa_genome_assembly,_chromosome:_X	AUGUSTUS	gene	11160913	11161353	.	-	.	ID=g33227;
OW569408.1_Cistogaster_globosa_genome_assembly,_chromosome:_X	AUGUSTUS	mRNA	11160913	11161353	1	-	.	ID=g33227.t1;Parent=g33227;
OW569408.1_Cistogaster_globosa_genome_assembly,_chromosome:_X	AUGUSTUS	stop_codon	11160913	11160915	.	-	0	ID=g33227.t1.stop1;Parent=g33227.t1;
OW569408.1_Cistogaster_globosa_genome_assembly,_chromosome:_X	AUGUSTUS	CDS	11160913	11161353	1	-	0	ID=g33227.t1.CDS1;Parent=g33227.t1;
OW569408.1_Cistogaster_globosa_genome_assembly,_chromosome:_X	AUGUSTUS	exon	11160913	11161353	.	-	.	ID=g33227.t1.exon1;Parent=g33227.t1;
OW569408.1_Cistogaster_globosa_genome_assembly,_chromosome:_X	AUGUSTUS	start_codon	11161351	11161353	.	-	0	ID=g33227.t1.start1;Parent=g33227.t1;
OW569408.1_Cistogaster_globosa_genome_assembly,_chromosome:_X	AUGUSTUS	gene	11161413	11163755	.	-	.	ID=g33228;
OW569408.1_Cistogaster_globosa_genome_assembly,_chromosome:_X	AUGUSTUS	mRNA	11161413	11163755	0.96	-	.	ID=g33228.t1;Parent=g33228;
OW569408.1_Cistogaster_globosa_genome_assembly,_chromosome:_X	AUGUSTUS	stop_codon	11161413	11161415	.	-	0	ID=g33228.t1.stop1;Parent=g33228.t1;
OW569408.1_Cistogaster_globosa_genome_assembly,_chromosome:_X	AUGUSTUS	CDS	11161413	11161672	1	-	2	ID=g33228.t1.CDS1;Parent=g33228.t1;
OW569408.1_Cistogaster_globosa_genome_assembly,_chromosome:_X	AUGUSTUS	exon	11161413	11161672	.	-	.	ID=g33228.t1.exon1;Parent=g33228.t1;
OW569408.1_Cistogaster_globosa_genome_assembly,_chromosome:_X	AUGUSTUS	intron	11161673	11161819	1	-	.	ID=g33228.t1.intron1;Parent=g33228.t1;
OW569408.1_Cistogaster_globosa_genome_assembly,_chromosome:_X	AUGUSTUS	CDS	11161820	11162110	1	-	2	ID=g33228.t1.CDS2;Parent=g33228.t1;
OW569408.1_Cistogaster_globosa_genome_assembly,_chromosome:_X	AUGUSTUS	exon	11161820	11162110	.	-	.	ID=g33228.t1.exon2;Parent=g33228.t1;
OW569408.1_Cistogaster_globosa_genome_assembly,_chromosome:_X	AUGUSTUS	intron	11162111	11162164	1	-	.	ID=g33228.t1.intron2;Parent=g33228.t1;
OW569408.1_Cistogaster_globosa_genome_assembly,_chromosome:_X	AUGUSTUS	CDS	11162165	11162337	0.96	-	1	ID=g33228.t1.CDS3;Parent=g33228.t1;
OW569408.1_Cistogaster_globosa_genome_assembly,_chromosome:_X	AUGUSTUS	exon	11162165	11162337	.	-	.	ID=g33228.t1.exon3;Parent=g33228.t1;
OW569408.1_Cistogaster_globosa_genome_assembly,_chromosome:_X	AUGUSTUS	intron	11162338	11163045	0.96	-	.	ID=g33228.t1.intron3;Parent=g33228.t1;
OW569408.1_Cistogaster_globosa_genome_assembly,_chromosome:_X	AUGUSTUS	CDS	11163046	11163755	0.96	-	0	ID=g33228.t1.CDS4;Parent=g33228.t1;
OW569408.1_Cistogaster_globosa_genome_assembly,_chromosome:_X	AUGUSTUS	exon	11163046	11163755	.	-	.	ID=g33228.t1.exon4;Parent=g33228.t1;
OW569408.1_Cistogaster_globosa_genome_assembly,_chromosome:_X	AUGUSTUS	start_codon	11163753	11163755	.	-	0	ID=g33228.t1.start1;Parent=g33228.t1;
OW569408.1_Cistogaster_globosa_genome_assembly,_chromosome:_X	AUGUSTUS	mRNA	11161413	11162228	0.53	-	.	ID=g33228.t2;Parent=g33228;
OW569408.1_Cistogaster_globosa_genome_assembly,_chromosome:_X	AUGUSTUS	stop_codon	11161413	11161415	.	-	0	ID=g33228.t2.stop1;Parent=g33228.t2;
OW569408.1_Cistogaster_globosa_genome_assembly,_chromosome:_X	AUGUSTUS	CDS	11161413	11161672	1	-	2	ID=g33228.t2.CDS1;Parent=g33228.t2;
OW569408.1_Cistogaster_globosa_genome_assembly,_chromosome:_X	AUGUSTUS	exon	11161413	11161672	.	-	.	ID=g33228.t2.exon1;Parent=g33228.t2;
OW569408.1_Cistogaster_globosa_genome_assembly,_chromosome:_X	AUGUSTUS	intron	11161673	11161819	1	-	.	ID=g33228.t2.intron1;Parent=g33228.t2;
OW569408.1_Cistogaster_globosa_genome_assembly,_chromosome:_X	AUGUSTUS	CDS	11161820	11162110	1	-	2	ID=g33228.t2.CDS2;Parent=g33228.t2;
OW569408.1_Cistogaster_globosa_genome_assembly,_chromosome:_X	AUGUSTUS	exon	11161820	11162110	.	-	.	ID=g33228.t2.exon2;Parent=g33228.t2;
OW569408.1_Cistogaster_globosa_genome_assembly,_chromosome:_X	AUGUSTUS	intron	11162111	11162164	1	-	.	ID=g33228.t2.intron2;Parent=g33228.t2;
OW569408.1_Cistogaster_globosa_genome_assembly,_chromosome:_X	AUGUSTUS	CDS	11162165	11162228	0.53	-	0	ID=g33228.t2.CDS3;Parent=g33228.t2;
OW569408.1_Cistogaster_globosa_genome_assembly,_chromosome:_X	AUGUSTUS	exon	11162165	11162228	.	-	.	ID=g33228.t2.exon3;Parent=g33228.t2;
OW569408.1_Cistogaster_globosa_genome_assembly,_chromosome:_X	AUGUSTUS	start_codon	11162226	11162228	.	-	0	ID=g33228.t2.start1;Parent=g33228.t2;
OW569408.1_Cistogaster_globosa_genome_assembly,_chromosome:_X	AUGUSTUS	mRNA	11162306	11163755	0.99	-	.	ID=g33228.t3;Parent=g33228;
OW569408.1_Cistogaster_globosa_genome_assembly,_chromosome:_X	AUGUSTUS	stop_codon	11162306	11162308	.	-	0	ID=g33228.t3.stop1;Parent=g33228.t3;
OW569408.1_Cistogaster_globosa_genome_assembly,_chromosome:_X	AUGUSTUS	CDS	11162306	11162695	0.99	-	0	ID=g33228.t3.CDS1;Parent=g33228.t3;
OW569408.1_Cistogaster_globosa_genome_assembly,_chromosome:_X	AUGUSTUS	exon	11162306	11162695	.	-	.	ID=g33228.t3.exon1;Parent=g33228.t3;
OW569408.1_Cistogaster_globosa_genome_assembly,_chromosome:_X	AUGUSTUS	intron	11162696	11163056	0.99	-	.	ID=g33228.t3.intron1;Parent=g33228.t3;
OW569408.1_Cistogaster_globosa_genome_assembly,_chromosome:_X	AUGUSTUS	CDS	11163057	11163755	0.99	-	0	ID=g33228.t3.CDS2;Parent=g33228.t3;
OW569408.1_Cistogaster_globosa_genome_assembly,_chromosome:_X	AUGUSTUS	exon	11163057	11163755	.	-	.	ID=g33228.t3.exon2;Parent=g33228.t3;
OW569408.1_Cistogaster_globosa_genome_assembly,_chromosome:_X	AUGUSTUS	start_codon	11163753	11163755	.	-	0	ID=g33228.t3.start1;Parent=g33228.t3;
OW569408.1_Cistogaster_globosa_genome_assembly,_chromosome:_X	AUGUSTUS	gene	11163819	11165081	.	-	.	ID=g33229;
OW569408.1_Cistogaster_globosa_genome_assembly,_chromosome:_X	AUGUSTUS	mRNA	11163819	11165081	0.98	-	.	ID=g33229.t1;Parent=g33229;
OW569408.1_Cistogaster_globosa_genome_assembly,_chromosome:_X	AUGUSTUS	stop_codon	11163819	11163821	.	-	0	ID=g33229.t1.stop1;Parent=g33229.t1;
OW569408.1_Cistogaster_globosa_genome_assembly,_chromosome:_X	AUGUSTUS	CDS	11163819	11163989	1	-	0	ID=g33229.t1.CDS1;Parent=g33229.t1;
OW569408.1_Cistogaster_globosa_genome_assembly,_chromosome:_X	AUGUSTUS	exon	11163819	11163989	.	-	.	ID=g33229.t1.exon1;Parent=g33229.t1;
OW569408.1_Cistogaster_globosa_genome_assembly,_chromosome:_X	AUGUSTUS	intron	11163990	11164937	0.98	-	.	ID=g33229.t1.intron1;Parent=g33229.t1;
OW569408.1_Cistogaster_globosa_genome_assembly,_chromosome:_X	AUGUSTUS	CDS	11164938	11165081	0.98	-	0	ID=g33229.t1.CDS2;Parent=g33229.t1;
OW569408.1_Cistogaster_globosa_genome_assembly,_chromosome:_X	AUGUSTUS	exon	11164938	11165081	.	-	.	ID=g33229.t1.exon2;Parent=g33229.t1;
OW569408.1_Cistogaster_globosa_genome_assembly,_chromosome:_X	AUGUSTUS	start_codon	11165079	11165081	.	-	0	ID=g33229.t1.start1;Parent=g33229.t1;
OW569408.1_Cistogaster_globosa_genome_assembly,_chromosome:_X	AUGUSTUS	gene	11172967	11173577	.	+	.	ID=g33230;
OW569408.1_Cistogaster_globosa_genome_assembly,_chromosome:_X	AUGUSTUS	mRNA	11172967	11173577	0.71	+	.	ID=g33230.t1;Parent=g33230;
OW569408.1_Cistogaster_globosa_genome_assembly,_chromosome:_X	AUGUSTUS	start_codon	11172967	11172969	.	+	0	ID=g33230.t1.start1;Parent=g33230.t1;
OW569408.1_Cistogaster_globosa_genome_assembly,_chromosome:_X	AUGUSTUS	CDS	11172967	11173033	0.71	+	0	ID=g33230.t1.CDS1;Parent=g33230.t1;
OW569408.1_Cistogaster_globosa_genome_assembly,_chromosome:_X	AUGUSTUS	exon	11172967	11173033	.	+	.	ID=g33230.t1.exon1;Parent=g33230.t1;
OW569408.1_Cistogaster_globosa_genome_assembly,_chromosome:_X	AUGUSTUS	intron	11173034	11173134	0.71	+	.	ID=g33230.t1.intron1;Parent=g33230.t1;
OW569408.1_Cistogaster_globosa_genome_assembly,_chromosome:_X	AUGUSTUS	CDS	11173135	11173577	0.71	+	2	ID=g33230.t1.CDS2;Parent=g33230.t1;
OW569408.1_Cistogaster_globosa_genome_assembly,_chromosome:_X	AUGUSTUS	exon	11173135	11173577	.	+	.	ID=g33230.t1.exon2;Parent=g33230.t1;
OW569408.1_Cistogaster_globosa_genome_assembly,_chromosome:_X	AUGUSTUS	stop_codon	11173575	11173577	.	+	0	ID=g33230.t1.stop1;Parent=g33230.t1;
OW569408.1_Cistogaster_globosa_genome_assembly,_chromosome:_X	AUGUSTUS	gene	11180324	11180934	.	+	.	ID=g33231;
OW569408.1_Cistogaster_globosa_genome_assembly,_chromosome:_X	AUGUSTUS	mRNA	11180324	11180934	0.67	+	.	ID=g33231.t1;Parent=g33231;
OW569408.1_Cistogaster_globosa_genome_assembly,_chromosome:_X	AUGUSTUS	start_codon	11180324	11180326	.	+	0	ID=g33231.t1.start1;Parent=g33231.t1;
OW569408.1_Cistogaster_globosa_genome_assembly,_chromosome:_X	AUGUSTUS	CDS	11180324	11180390	0.67	+	0	ID=g33231.t1.CDS1;Parent=g33231.t1;
OW569408.1_Cistogaster_globosa_genome_assembly,_chromosome:_X	AUGUSTUS	exon	11180324	11180390	.	+	.	ID=g33231.t1.exon1;Parent=g33231.t1;
OW569408.1_Cistogaster_globosa_genome_assembly,_chromosome:_X	AUGUSTUS	intron	11180391	11180491	0.67	+	.	ID=g33231.t1.intron1;Parent=g33231.t1;
OW569408.1_Cistogaster_globosa_genome_assembly,_chromosome:_X	AUGUSTUS	CDS	11180492	11180934	0.67	+	2	ID=g33231.t1.CDS2;Parent=g33231.t1;
OW569408.1_Cistogaster_globosa_genome_assembly,_chromosome:_X	AUGUSTUS	exon	11180492	11180934	.	+	.	ID=g33231.t1.exon2;Parent=g33231.t1;
OW569408.1_Cistogaster_globosa_genome_assembly,_chromosome:_X	AUGUSTUS	stop_codon	11180932	11180934	.	+	0	ID=g33231.t1.stop1;Parent=g33231.t1;
OW569408.1_Cistogaster_globosa_genome_assembly,_chromosome:_X	AUGUSTUS	gene	11190471	11191081	.	+	.	ID=g33232;
OW569408.1_Cistogaster_globosa_genome_assembly,_chromosome:_X	AUGUSTUS	mRNA	11190471	11191081	0.82	+	.	ID=g33232.t1;Parent=g33232;
OW569408.1_Cistogaster_globosa_genome_assembly,_chromosome:_X	AUGUSTUS	start_codon	11190471	11190473	.	+	0	ID=g33232.t1.start1;Parent=g33232.t1;
OW569408.1_Cistogaster_globosa_genome_assembly,_chromosome:_X	AUGUSTUS	CDS	11190471	11190537	0.82	+	0	ID=g33232.t1.CDS1;Parent=g33232.t1;
OW569408.1_Cistogaster_globosa_genome_assembly,_chromosome:_X	AUGUSTUS	exon	11190471	11190537	.	+	.	ID=g33232.t1.exon1;Parent=g33232.t1;
OW569408.1_Cistogaster_globosa_genome_assembly,_chromosome:_X	AUGUSTUS	intron	11190538	11190638	0.82	+	.	ID=g33232.t1.intron1;Parent=g33232.t1;
OW569408.1_Cistogaster_globosa_genome_assembly,_chromosome:_X	AUGUSTUS	CDS	11190639	11191081	0.82	+	2	ID=g33232.t1.CDS2;Parent=g33232.t1;
OW569408.1_Cistogaster_globosa_genome_assembly,_chromosome:_X	AUGUSTUS	exon	11190639	11191081	.	+	.	ID=g33232.t1.exon2;Parent=g33232.t1;
OW569408.1_Cistogaster_globosa_genome_assembly,_chromosome:_X	AUGUSTUS	stop_codon	11191079	11191081	.	+	0	ID=g33232.t1.stop1;Parent=g33232.t1;
OW569408.1_Cistogaster_globosa_genome_assembly,_chromosome:_X	AUGUSTUS	gene	11191427	11192259	.	+	.	ID=g33233;
OW569408.1_Cistogaster_globosa_genome_assembly,_chromosome:_X	AUGUSTUS	mRNA	11191427	11192259	0.63	+	.	ID=g33233.t1;Parent=g33233;
OW569408.1_Cistogaster_globosa_genome_assembly,_chromosome:_X	AUGUSTUS	start_codon	11191427	11191429	.	+	0	ID=g33233.t1.start1;Parent=g33233.t1;
OW569408.1_Cistogaster_globosa_genome_assembly,_chromosome:_X	AUGUSTUS	CDS	11191427	11191583	0.96	+	0	ID=g33233.t1.CDS1;Parent=g33233.t1;
OW569408.1_Cistogaster_globosa_genome_assembly,_chromosome:_X	AUGUSTUS	exon	11191427	11191583	.	+	.	ID=g33233.t1.exon1;Parent=g33233.t1;
OW569408.1_Cistogaster_globosa_genome_assembly,_chromosome:_X	AUGUSTUS	intron	11191584	11191792	0.65	+	.	ID=g33233.t1.intron1;Parent=g33233.t1;
OW569408.1_Cistogaster_globosa_genome_assembly,_chromosome:_X	AUGUSTUS	CDS	11191793	11192259	0.63	+	2	ID=g33233.t1.CDS2;Parent=g33233.t1;
OW569408.1_Cistogaster_globosa_genome_assembly,_chromosome:_X	AUGUSTUS	exon	11191793	11192259	.	+	.	ID=g33233.t1.exon2;Parent=g33233.t1;
OW569408.1_Cistogaster_globosa_genome_assembly,_chromosome:_X	AUGUSTUS	stop_codon	11192257	11192259	.	+	0	ID=g33233.t1.stop1;Parent=g33233.t1;
OW569408.1_Cistogaster_globosa_genome_assembly,_chromosome:_X	AUGUSTUS	gene	11192558	11193343	.	+	.	ID=g33234;
OW569408.1_Cistogaster_globosa_genome_assembly,_chromosome:_X	AUGUSTUS	mRNA	11192558	11193343	0.9	+	.	ID=g33234.t1;Parent=g33234;
OW569408.1_Cistogaster_globosa_genome_assembly,_chromosome:_X	AUGUSTUS	start_codon	11192558	11192560	.	+	0	ID=g33234.t1.start1;Parent=g33234.t1;
OW569408.1_Cistogaster_globosa_genome_assembly,_chromosome:_X	AUGUSTUS	CDS	11192558	11193343	0.9	+	0	ID=g33234.t1.CDS1;Parent=g33234.t1;
OW569408.1_Cistogaster_globosa_genome_assembly,_chromosome:_X	AUGUSTUS	exon	11192558	11193343	.	+	.	ID=g33234.t1.exon1;Parent=g33234.t1;
OW569408.1_Cistogaster_globosa_genome_assembly,_chromosome:_X	AUGUSTUS	stop_codon	11193341	11193343	.	+	0	ID=g33234.t1.stop1;Parent=g33234.t1;
OW569408.1_Cistogaster_globosa_genome_assembly,_chromosome:_X	AUGUSTUS	gene	11197578	11197832	.	+	.	ID=g33235;
OW569408.1_Cistogaster_globosa_genome_assembly,_chromosome:_X	AUGUSTUS	mRNA	11197578	11197832	1	+	.	ID=g33235.t1;Parent=g33235;
OW569408.1_Cistogaster_globosa_genome_assembly,_chromosome:_X	AUGUSTUS	start_codon	11197578	11197580	.	+	0	ID=g33235.t1.start1;Parent=g33235.t1;
OW569408.1_Cistogaster_globosa_genome_assembly,_chromosome:_X	AUGUSTUS	CDS	11197578	11197832	1	+	0	ID=g33235.t1.CDS1;Parent=g33235.t1;
OW569408.1_Cistogaster_globosa_genome_assembly,_chromosome:_X	AUGUSTUS	exon	11197578	11197832	.	+	.	ID=g33235.t1.exon1;Parent=g33235.t1;
OW569408.1_Cistogaster_globosa_genome_assembly,_chromosome:_X	AUGUSTUS	stop_codon	11197830	11197832	.	+	0	ID=g33235.t1.stop1;Parent=g33235.t1;
OW569408.1_Cistogaster_globosa_genome_assembly,_chromosome:_X	AUGUSTUS	gene	11200879	11201112	.	+	.	ID=g33236;
OW569408.1_Cistogaster_globosa_genome_assembly,_chromosome:_X	AUGUSTUS	mRNA	11200879	11201112	1	+	.	ID=g33236.t1;Parent=g33236;
OW569408.1_Cistogaster_globosa_genome_assembly,_chromosome:_X	AUGUSTUS	start_codon	11200879	11200881	.	+	0	ID=g33236.t1.start1;Parent=g33236.t1;
OW569408.1_Cistogaster_globosa_genome_assembly,_chromosome:_X	AUGUSTUS	CDS	11200879	11201112	1	+	0	ID=g33236.t1.CDS1;Parent=g33236.t1;
OW569408.1_Cistogaster_globosa_genome_assembly,_chromosome:_X	AUGUSTUS	exon	11200879	11201112	.	+	.	ID=g33236.t1.exon1;Parent=g33236.t1;
OW569408.1_Cistogaster_globosa_genome_assembly,_chromosome:_X	AUGUSTUS	stop_codon	11201110	11201112	.	+	0	ID=g33236.t1.stop1;Parent=g33236.t1;
OW569408.1_Cistogaster_globosa_genome_assembly,_chromosome:_X	AUGUSTUS	gene	11203536	11204453	.	+	.	ID=g33237;
OW569408.1_Cistogaster_globosa_genome_assembly,_chromosome:_X	AUGUSTUS	mRNA	11203536	11204453	1	+	.	ID=g33237.t1;Parent=g33237;
OW569408.1_Cistogaster_globosa_genome_assembly,_chromosome:_X	AUGUSTUS	start_codon	11203536	11203538	.	+	0	ID=g33237.t1.start1;Parent=g33237.t1;
OW569408.1_Cistogaster_globosa_genome_assembly,_chromosome:_X	AUGUSTUS	CDS	11203536	11204453	1	+	0	ID=g33237.t1.CDS1;Parent=g33237.t1;
OW569408.1_Cistogaster_globosa_genome_assembly,_chromosome:_X	AUGUSTUS	exon	11203536	11204453	.	+	.	ID=g33237.t1.exon1;Parent=g33237.t1;
OW569408.1_Cistogaster_globosa_genome_assembly,_chromosome:_X	AUGUSTUS	stop_codon	11204451	11204453	.	+	0	ID=g33237.t1.stop1;Parent=g33237.t1;
OW569408.1_Cistogaster_globosa_genome_assembly,_chromosome:_X	AUGUSTUS	gene	11207151	11208065	.	+	.	ID=g33238;
OW569408.1_Cistogaster_globosa_genome_assembly,_chromosome:_X	AUGUSTUS	mRNA	11207151	11208065	0.95	+	.	ID=g33238.t1;Parent=g33238;
OW569408.1_Cistogaster_globosa_genome_assembly,_chromosome:_X	AUGUSTUS	start_codon	11207151	11207153	.	+	0	ID=g33238.t1.start1;Parent=g33238.t1;
OW569408.1_Cistogaster_globosa_genome_assembly,_chromosome:_X	AUGUSTUS	CDS	11207151	11208065	0.95	+	0	ID=g33238.t1.CDS1;Parent=g33238.t1;
OW569408.1_Cistogaster_globosa_genome_assembly,_chromosome:_X	AUGUSTUS	exon	11207151	11208065	.	+	.	ID=g33238.t1.exon1;Parent=g33238.t1;
OW569408.1_Cistogaster_globosa_genome_assembly,_chromosome:_X	AUGUSTUS	stop_codon	11208063	11208065	.	+	0	ID=g33238.t1.stop1;Parent=g33238.t1;
OW569408.1_Cistogaster_globosa_genome_assembly,_chromosome:_X	AUGUSTUS	gene	11208099	11208815	.	+	.	ID=g33239;
OW569408.1_Cistogaster_globosa_genome_assembly,_chromosome:_X	AUGUSTUS	mRNA	11208099	11208815	0.88	+	.	ID=g33239.t1;Parent=g33239;
OW569408.1_Cistogaster_globosa_genome_assembly,_chromosome:_X	AUGUSTUS	start_codon	11208099	11208101	.	+	0	ID=g33239.t1.start1;Parent=g33239.t1;
OW569408.1_Cistogaster_globosa_genome_assembly,_chromosome:_X	AUGUSTUS	CDS	11208099	11208815	0.88	+	0	ID=g33239.t1.CDS1;Parent=g33239.t1;
OW569408.1_Cistogaster_globosa_genome_assembly,_chromosome:_X	AUGUSTUS	exon	11208099	11208815	.	+	.	ID=g33239.t1.exon1;Parent=g33239.t1;
OW569408.1_Cistogaster_globosa_genome_assembly,_chromosome:_X	AUGUSTUS	stop_codon	11208813	11208815	.	+	0	ID=g33239.t1.stop1;Parent=g33239.t1;
OW569408.1_Cistogaster_globosa_genome_assembly,_chromosome:_X	AUGUSTUS	gene	11209089	11210087	.	+	.	ID=g33240;
OW569408.1_Cistogaster_globosa_genome_assembly,_chromosome:_X	AUGUSTUS	mRNA	11209878	11210087	1	+	.	ID=g33240.t1;Parent=g33240;
OW569408.1_Cistogaster_globosa_genome_assembly,_chromosome:_X	AUGUSTUS	start_codon	11209878	11209880	.	+	0	ID=g33240.t1.start1;Parent=g33240.t1;
OW569408.1_Cistogaster_globosa_genome_assembly,_chromosome:_X	AUGUSTUS	CDS	11209878	11210087	1	+	0	ID=g33240.t1.CDS1;Parent=g33240.t1;
OW569408.1_Cistogaster_globosa_genome_assembly,_chromosome:_X	AUGUSTUS	exon	11209878	11210087	.	+	.	ID=g33240.t1.exon1;Parent=g33240.t1;
OW569408.1_Cistogaster_globosa_genome_assembly,_chromosome:_X	AUGUSTUS	stop_codon	11210085	11210087	.	+	0	ID=g33240.t1.stop1;Parent=g33240.t1;
OW569408.1_Cistogaster_globosa_genome_assembly,_chromosome:_X	AUGUSTUS	mRNA	11209089	11210087	0.53	+	.	ID=g33240.t2;Parent=g33240;
OW569408.1_Cistogaster_globosa_genome_assembly,_chromosome:_X	AUGUSTUS	start_codon	11209089	11209091	.	+	0	ID=g33240.t2.start1;Parent=g33240.t2;
OW569408.1_Cistogaster_globosa_genome_assembly,_chromosome:_X	AUGUSTUS	CDS	11209089	11210087	0.53	+	0	ID=g33240.t2.CDS1;Parent=g33240.t2;
OW569408.1_Cistogaster_globosa_genome_assembly,_chromosome:_X	AUGUSTUS	exon	11209089	11210087	.	+	.	ID=g33240.t2.exon1;Parent=g33240.t2;
OW569408.1_Cistogaster_globosa_genome_assembly,_chromosome:_X	AUGUSTUS	stop_codon	11210085	11210087	.	+	0	ID=g33240.t2.stop1;Parent=g33240.t2;
OW569408.1_Cistogaster_globosa_genome_assembly,_chromosome:_X	AUGUSTUS	gene	11210161	11210787	.	+	.	ID=g33241;
OW569408.1_Cistogaster_globosa_genome_assembly,_chromosome:_X	AUGUSTUS	mRNA	11210161	11210787	0.91	+	.	ID=g33241.t1;Parent=g33241;
OW569408.1_Cistogaster_globosa_genome_assembly,_chromosome:_X	AUGUSTUS	start_codon	11210161	11210163	.	+	0	ID=g33241.t1.start1;Parent=g33241.t1;
OW569408.1_Cistogaster_globosa_genome_assembly,_chromosome:_X	AUGUSTUS	CDS	11210161	11210636	0.91	+	0	ID=g33241.t1.CDS1;Parent=g33241.t1;
OW569408.1_Cistogaster_globosa_genome_assembly,_chromosome:_X	AUGUSTUS	exon	11210161	11210636	.	+	.	ID=g33241.t1.exon1;Parent=g33241.t1;
OW569408.1_Cistogaster_globosa_genome_assembly,_chromosome:_X	AUGUSTUS	intron	11210637	11210756	0.95	+	.	ID=g33241.t1.intron1;Parent=g33241.t1;
OW569408.1_Cistogaster_globosa_genome_assembly,_chromosome:_X	AUGUSTUS	CDS	11210757	11210787	0.95	+	1	ID=g33241.t1.CDS2;Parent=g33241.t1;
OW569408.1_Cistogaster_globosa_genome_assembly,_chromosome:_X	AUGUSTUS	exon	11210757	11210787	.	+	.	ID=g33241.t1.exon2;Parent=g33241.t1;
OW569408.1_Cistogaster_globosa_genome_assembly,_chromosome:_X	AUGUSTUS	stop_codon	11210785	11210787	.	+	0	ID=g33241.t1.stop1;Parent=g33241.t1;
OW569408.1_Cistogaster_globosa_genome_assembly,_chromosome:_X	AUGUSTUS	gene	11210812	11211120	.	+	.	ID=g33242;
OW569408.1_Cistogaster_globosa_genome_assembly,_chromosome:_X	AUGUSTUS	mRNA	11210812	11211120	1	+	.	ID=g33242.t1;Parent=g33242;
OW569408.1_Cistogaster_globosa_genome_assembly,_chromosome:_X	AUGUSTUS	start_codon	11210812	11210814	.	+	0	ID=g33242.t1.start1;Parent=g33242.t1;
OW569408.1_Cistogaster_globosa_genome_assembly,_chromosome:_X	AUGUSTUS	CDS	11210812	11211120	1	+	0	ID=g33242.t1.CDS1;Parent=g33242.t1;
OW569408.1_Cistogaster_globosa_genome_assembly,_chromosome:_X	AUGUSTUS	exon	11210812	11211120	.	+	.	ID=g33242.t1.exon1;Parent=g33242.t1;
OW569408.1_Cistogaster_globosa_genome_assembly,_chromosome:_X	AUGUSTUS	stop_codon	11211118	11211120	.	+	0	ID=g33242.t1.stop1;Parent=g33242.t1;
OW569408.1_Cistogaster_globosa_genome_assembly,_chromosome:_X	AUGUSTUS	gene	11213775	11215016	.	+	.	ID=g33243;
OW569408.1_Cistogaster_globosa_genome_assembly,_chromosome:_X	AUGUSTUS	mRNA	11213775	11215016	1	+	.	ID=g33243.t1;Parent=g33243;
OW569408.1_Cistogaster_globosa_genome_assembly,_chromosome:_X	AUGUSTUS	start_codon	11213775	11213777	.	+	0	ID=g33243.t1.start1;Parent=g33243.t1;
OW569408.1_Cistogaster_globosa_genome_assembly,_chromosome:_X	AUGUSTUS	CDS	11213775	11213835	1	+	0	ID=g33243.t1.CDS1;Parent=g33243.t1;
OW569408.1_Cistogaster_globosa_genome_assembly,_chromosome:_X	AUGUSTUS	exon	11213775	11213835	.	+	.	ID=g33243.t1.exon1;Parent=g33243.t1;
OW569408.1_Cistogaster_globosa_genome_assembly,_chromosome:_X	AUGUSTUS	intron	11213836	11213902	1	+	.	ID=g33243.t1.intron1;Parent=g33243.t1;
OW569408.1_Cistogaster_globosa_genome_assembly,_chromosome:_X	AUGUSTUS	CDS	11213903	11214018	1	+	2	ID=g33243.t1.CDS2;Parent=g33243.t1;
OW569408.1_Cistogaster_globosa_genome_assembly,_chromosome:_X	AUGUSTUS	exon	11213903	11214018	.	+	.	ID=g33243.t1.exon2;Parent=g33243.t1;
OW569408.1_Cistogaster_globosa_genome_assembly,_chromosome:_X	AUGUSTUS	intron	11214019	11214261	1	+	.	ID=g33243.t1.intron2;Parent=g33243.t1;
OW569408.1_Cistogaster_globosa_genome_assembly,_chromosome:_X	AUGUSTUS	CDS	11214262	11214680	1	+	0	ID=g33243.t1.CDS3;Parent=g33243.t1;
OW569408.1_Cistogaster_globosa_genome_assembly,_chromosome:_X	AUGUSTUS	exon	11214262	11214680	.	+	.	ID=g33243.t1.exon3;Parent=g33243.t1;
OW569408.1_Cistogaster_globosa_genome_assembly,_chromosome:_X	AUGUSTUS	intron	11214681	11214748	1	+	.	ID=g33243.t1.intron3;Parent=g33243.t1;
OW569408.1_Cistogaster_globosa_genome_assembly,_chromosome:_X	AUGUSTUS	CDS	11214749	11215016	1	+	1	ID=g33243.t1.CDS4;Parent=g33243.t1;
OW569408.1_Cistogaster_globosa_genome_assembly,_chromosome:_X	AUGUSTUS	exon	11214749	11215016	.	+	.	ID=g33243.t1.exon4;Parent=g33243.t1;
OW569408.1_Cistogaster_globosa_genome_assembly,_chromosome:_X	AUGUSTUS	stop_codon	11215014	11215016	.	+	0	ID=g33243.t1.stop1;Parent=g33243.t1;
OW569408.1_Cistogaster_globosa_genome_assembly,_chromosome:_X	AUGUSTUS	mRNA	11213775	11215016	0.96	+	.	ID=g33243.t2;Parent=g33243;
OW569408.1_Cistogaster_globosa_genome_assembly,_chromosome:_X	AUGUSTUS	start_codon	11213775	11213777	.	+	0	ID=g33243.t2.start1;Parent=g33243.t2;
OW569408.1_Cistogaster_globosa_genome_assembly,_chromosome:_X	AUGUSTUS	CDS	11213775	11213835	1	+	0	ID=g33243.t2.CDS1;Parent=g33243.t2;
OW569408.1_Cistogaster_globosa_genome_assembly,_chromosome:_X	AUGUSTUS	exon	11213775	11213835	.	+	.	ID=g33243.t2.exon1;Parent=g33243.t2;
OW569408.1_Cistogaster_globosa_genome_assembly,_chromosome:_X	AUGUSTUS	intron	11213836	11213902	1	+	.	ID=g33243.t2.intron1;Parent=g33243.t2;
OW569408.1_Cistogaster_globosa_genome_assembly,_chromosome:_X	AUGUSTUS	CDS	11213903	11214018	1	+	2	ID=g33243.t2.CDS2;Parent=g33243.t2;
OW569408.1_Cistogaster_globosa_genome_assembly,_chromosome:_X	AUGUSTUS	exon	11213903	11214018	.	+	.	ID=g33243.t2.exon2;Parent=g33243.t2;
OW569408.1_Cistogaster_globosa_genome_assembly,_chromosome:_X	AUGUSTUS	intron	11214019	11214261	1	+	.	ID=g33243.t2.intron2;Parent=g33243.t2;
OW569408.1_Cistogaster_globosa_genome_assembly,_chromosome:_X	AUGUSTUS	CDS	11214262	11214349	0.96	+	0	ID=g33243.t2.CDS3;Parent=g33243.t2;
OW569408.1_Cistogaster_globosa_genome_assembly,_chromosome:_X	AUGUSTUS	exon	11214262	11214349	.	+	.	ID=g33243.t2.exon3;Parent=g33243.t2;
OW569408.1_Cistogaster_globosa_genome_assembly,_chromosome:_X	AUGUSTUS	intron	11214350	11214765	0.96	+	.	ID=g33243.t2.intron3;Parent=g33243.t2;
OW569408.1_Cistogaster_globosa_genome_assembly,_chromosome:_X	AUGUSTUS	CDS	11214766	11215016	0.99	+	2	ID=g33243.t2.CDS4;Parent=g33243.t2;
OW569408.1_Cistogaster_globosa_genome_assembly,_chromosome:_X	AUGUSTUS	exon	11214766	11215016	.	+	.	ID=g33243.t2.exon4;Parent=g33243.t2;
OW569408.1_Cistogaster_globosa_genome_assembly,_chromosome:_X	AUGUSTUS	stop_codon	11215014	11215016	.	+	0	ID=g33243.t2.stop1;Parent=g33243.t2;
OW569408.1_Cistogaster_globosa_genome_assembly,_chromosome:_X	AUGUSTUS	mRNA	11213775	11215016	0.45	+	.	ID=g33243.t3;Parent=g33243;
OW569408.1_Cistogaster_globosa_genome_assembly,_chromosome:_X	AUGUSTUS	start_codon	11213775	11213777	.	+	0	ID=g33243.t3.start1;Parent=g33243.t3;
OW569408.1_Cistogaster_globosa_genome_assembly,_chromosome:_X	AUGUSTUS	CDS	11213775	11213835	1	+	0	ID=g33243.t3.CDS1;Parent=g33243.t3;
OW569408.1_Cistogaster_globosa_genome_assembly,_chromosome:_X	AUGUSTUS	exon	11213775	11213835	.	+	.	ID=g33243.t3.exon1;Parent=g33243.t3;
OW569408.1_Cistogaster_globosa_genome_assembly,_chromosome:_X	AUGUSTUS	intron	11213836	11213902	1	+	.	ID=g33243.t3.intron1;Parent=g33243.t3;
OW569408.1_Cistogaster_globosa_genome_assembly,_chromosome:_X	AUGUSTUS	CDS	11213903	11214018	1	+	2	ID=g33243.t3.CDS2;Parent=g33243.t3;
OW569408.1_Cistogaster_globosa_genome_assembly,_chromosome:_X	AUGUSTUS	exon	11213903	11214018	.	+	.	ID=g33243.t3.exon2;Parent=g33243.t3;
OW569408.1_Cistogaster_globosa_genome_assembly,_chromosome:_X	AUGUSTUS	intron	11214019	11214261	1	+	.	ID=g33243.t3.intron2;Parent=g33243.t3;
OW569408.1_Cistogaster_globosa_genome_assembly,_chromosome:_X	AUGUSTUS	CDS	11214262	11214275	0.54	+	0	ID=g33243.t3.CDS3;Parent=g33243.t3;
OW569408.1_Cistogaster_globosa_genome_assembly,_chromosome:_X	AUGUSTUS	exon	11214262	11214275	.	+	.	ID=g33243.t3.exon3;Parent=g33243.t3;
OW569408.1_Cistogaster_globosa_genome_assembly,_chromosome:_X	AUGUSTUS	intron	11214276	11214748	0.45	+	.	ID=g33243.t3.intron3;Parent=g33243.t3;
OW569408.1_Cistogaster_globosa_genome_assembly,_chromosome:_X	AUGUSTUS	CDS	11214749	11215016	0.59	+	1	ID=g33243.t3.CDS4;Parent=g33243.t3;
OW569408.1_Cistogaster_globosa_genome_assembly,_chromosome:_X	AUGUSTUS	exon	11214749	11215016	.	+	.	ID=g33243.t3.exon4;Parent=g33243.t3;
OW569408.1_Cistogaster_globosa_genome_assembly,_chromosome:_X	AUGUSTUS	stop_codon	11215014	11215016	.	+	0	ID=g33243.t3.stop1;Parent=g33243.t3;
OW569408.1_Cistogaster_globosa_genome_assembly,_chromosome:_X	AUGUSTUS	gene	11215491	11216398	.	-	.	ID=g33244;
OW569408.1_Cistogaster_globosa_genome_assembly,_chromosome:_X	AUGUSTUS	mRNA	11215491	11216398	1	-	.	ID=g33244.t1;Parent=g33244;
OW569408.1_Cistogaster_globosa_genome_assembly,_chromosome:_X	AUGUSTUS	stop_codon	11215491	11215493	.	-	0	ID=g33244.t1.stop1;Parent=g33244.t1;
OW569408.1_Cistogaster_globosa_genome_assembly,_chromosome:_X	AUGUSTUS	CDS	11215491	11215811	1	-	0	ID=g33244.t1.CDS1;Parent=g33244.t1;
OW569408.1_Cistogaster_globosa_genome_assembly,_chromosome:_X	AUGUSTUS	exon	11215491	11215811	.	-	.	ID=g33244.t1.exon1;Parent=g33244.t1;
OW569408.1_Cistogaster_globosa_genome_assembly,_chromosome:_X	AUGUSTUS	intron	11215812	11215880	1	-	.	ID=g33244.t1.intron1;Parent=g33244.t1;
OW569408.1_Cistogaster_globosa_genome_assembly,_chromosome:_X	AUGUSTUS	CDS	11215881	11215973	1	-	0	ID=g33244.t1.CDS2;Parent=g33244.t1;
OW569408.1_Cistogaster_globosa_genome_assembly,_chromosome:_X	AUGUSTUS	exon	11215881	11215973	.	-	.	ID=g33244.t1.exon2;Parent=g33244.t1;
OW569408.1_Cistogaster_globosa_genome_assembly,_chromosome:_X	AUGUSTUS	intron	11215974	11216041	1	-	.	ID=g33244.t1.intron2;Parent=g33244.t1;
OW569408.1_Cistogaster_globosa_genome_assembly,_chromosome:_X	AUGUSTUS	CDS	11216042	11216398	1	-	0	ID=g33244.t1.CDS3;Parent=g33244.t1;
OW569408.1_Cistogaster_globosa_genome_assembly,_chromosome:_X	AUGUSTUS	exon	11216042	11216398	.	-	.	ID=g33244.t1.exon3;Parent=g33244.t1;
OW569408.1_Cistogaster_globosa_genome_assembly,_chromosome:_X	AUGUSTUS	start_codon	11216396	11216398	.	-	0	ID=g33244.t1.start1;Parent=g33244.t1;
OW569408.1_Cistogaster_globosa_genome_assembly,_chromosome:_X	AUGUSTUS	gene	11222243	11224457	.	-	.	ID=g33245;
OW569408.1_Cistogaster_globosa_genome_assembly,_chromosome:_X	AUGUSTUS	mRNA	11222243	11224457	1	-	.	ID=g33245.t1;Parent=g33245;
OW569408.1_Cistogaster_globosa_genome_assembly,_chromosome:_X	AUGUSTUS	stop_codon	11222243	11222245	.	-	0	ID=g33245.t1.stop1;Parent=g33245.t1;
OW569408.1_Cistogaster_globosa_genome_assembly,_chromosome:_X	AUGUSTUS	CDS	11222243	11222515	1	-	0	ID=g33245.t1.CDS1;Parent=g33245.t1;
OW569408.1_Cistogaster_globosa_genome_assembly,_chromosome:_X	AUGUSTUS	exon	11222243	11222515	.	-	.	ID=g33245.t1.exon1;Parent=g33245.t1;
OW569408.1_Cistogaster_globosa_genome_assembly,_chromosome:_X	AUGUSTUS	intron	11222516	11223895	1	-	.	ID=g33245.t1.intron1;Parent=g33245.t1;
OW569408.1_Cistogaster_globosa_genome_assembly,_chromosome:_X	AUGUSTUS	CDS	11223896	11224080	1	-	2	ID=g33245.t1.CDS2;Parent=g33245.t1;
OW569408.1_Cistogaster_globosa_genome_assembly,_chromosome:_X	AUGUSTUS	exon	11223896	11224080	.	-	.	ID=g33245.t1.exon2;Parent=g33245.t1;
OW569408.1_Cistogaster_globosa_genome_assembly,_chromosome:_X	AUGUSTUS	intron	11224081	11224291	1	-	.	ID=g33245.t1.intron2;Parent=g33245.t1;
OW569408.1_Cistogaster_globosa_genome_assembly,_chromosome:_X	AUGUSTUS	CDS	11224292	11224457	1	-	0	ID=g33245.t1.CDS3;Parent=g33245.t1;
OW569408.1_Cistogaster_globosa_genome_assembly,_chromosome:_X	AUGUSTUS	exon	11224292	11224457	.	-	.	ID=g33245.t1.exon3;Parent=g33245.t1;
OW569408.1_Cistogaster_globosa_genome_assembly,_chromosome:_X	AUGUSTUS	start_codon	11224455	11224457	.	-	0	ID=g33245.t1.start1;Parent=g33245.t1;
OW569408.1_Cistogaster_globosa_genome_assembly,_chromosome:_X	AUGUSTUS	mRNA	11222243	11224457	0.99	-	.	ID=g33245.t2;Parent=g33245;
OW569408.1_Cistogaster_globosa_genome_assembly,_chromosome:_X	AUGUSTUS	stop_codon	11222243	11222245	.	-	0	ID=g33245.t2.stop1;Parent=g33245.t2;
OW569408.1_Cistogaster_globosa_genome_assembly,_chromosome:_X	AUGUSTUS	CDS	11222243	11222515	1	-	0	ID=g33245.t2.CDS1;Parent=g33245.t2;
OW569408.1_Cistogaster_globosa_genome_assembly,_chromosome:_X	AUGUSTUS	exon	11222243	11222515	.	-	.	ID=g33245.t2.exon1;Parent=g33245.t2;
OW569408.1_Cistogaster_globosa_genome_assembly,_chromosome:_X	AUGUSTUS	intron	11222516	11223895	1	-	.	ID=g33245.t2.intron1;Parent=g33245.t2;
OW569408.1_Cistogaster_globosa_genome_assembly,_chromosome:_X	AUGUSTUS	CDS	11223896	11224080	1	-	2	ID=g33245.t2.CDS2;Parent=g33245.t2;
OW569408.1_Cistogaster_globosa_genome_assembly,_chromosome:_X	AUGUSTUS	exon	11223896	11224080	.	-	.	ID=g33245.t2.exon2;Parent=g33245.t2;
OW569408.1_Cistogaster_globosa_genome_assembly,_chromosome:_X	AUGUSTUS	intron	11224081	11224166	0.99	-	.	ID=g33245.t2.intron2;Parent=g33245.t2;
OW569408.1_Cistogaster_globosa_genome_assembly,_chromosome:_X	AUGUSTUS	CDS	11224167	11224220	0.99	-	2	ID=g33245.t2.CDS3;Parent=g33245.t2;
OW569408.1_Cistogaster_globosa_genome_assembly,_chromosome:_X	AUGUSTUS	exon	11224167	11224220	.	-	.	ID=g33245.t2.exon3;Parent=g33245.t2;
OW569408.1_Cistogaster_globosa_genome_assembly,_chromosome:_X	AUGUSTUS	intron	11224221	11224291	1	-	.	ID=g33245.t2.intron3;Parent=g33245.t2;
OW569408.1_Cistogaster_globosa_genome_assembly,_chromosome:_X	AUGUSTUS	CDS	11224292	11224457	1	-	0	ID=g33245.t2.CDS4;Parent=g33245.t2;
OW569408.1_Cistogaster_globosa_genome_assembly,_chromosome:_X	AUGUSTUS	exon	11224292	11224457	.	-	.	ID=g33245.t2.exon4;Parent=g33245.t2;
OW569408.1_Cistogaster_globosa_genome_assembly,_chromosome:_X	AUGUSTUS	start_codon	11224455	11224457	.	-	0	ID=g33245.t2.start1;Parent=g33245.t2;
OW569408.1_Cistogaster_globosa_genome_assembly,_chromosome:_X	AUGUSTUS	gene	11235783	11239696	.	-	.	ID=g33246;
OW569408.1_Cistogaster_globosa_genome_assembly,_chromosome:_X	AUGUSTUS	mRNA	11235783	11239696	1	-	.	ID=g33246.t1;Parent=g33246;
OW569408.1_Cistogaster_globosa_genome_assembly,_chromosome:_X	AUGUSTUS	stop_codon	11235783	11235785	.	-	0	ID=g33246.t1.stop1;Parent=g33246.t1;
OW569408.1_Cistogaster_globosa_genome_assembly,_chromosome:_X	AUGUSTUS	CDS	11235783	11236835	1	-	0	ID=g33246.t1.CDS1;Parent=g33246.t1;
OW569408.1_Cistogaster_globosa_genome_assembly,_chromosome:_X	AUGUSTUS	exon	11235783	11236835	.	-	.	ID=g33246.t1.exon1;Parent=g33246.t1;
OW569408.1_Cistogaster_globosa_genome_assembly,_chromosome:_X	AUGUSTUS	intron	11236836	11237126	1	-	.	ID=g33246.t1.intron1;Parent=g33246.t1;
OW569408.1_Cistogaster_globosa_genome_assembly,_chromosome:_X	AUGUSTUS	CDS	11237127	11238776	1	-	0	ID=g33246.t1.CDS2;Parent=g33246.t1;
OW569408.1_Cistogaster_globosa_genome_assembly,_chromosome:_X	AUGUSTUS	exon	11237127	11238776	.	-	.	ID=g33246.t1.exon2;Parent=g33246.t1;
OW569408.1_Cistogaster_globosa_genome_assembly,_chromosome:_X	AUGUSTUS	intron	11238777	11238835	1	-	.	ID=g33246.t1.intron2;Parent=g33246.t1;
OW569408.1_Cistogaster_globosa_genome_assembly,_chromosome:_X	AUGUSTUS	CDS	11238836	11239451	1	-	1	ID=g33246.t1.CDS3;Parent=g33246.t1;
OW569408.1_Cistogaster_globosa_genome_assembly,_chromosome:_X	AUGUSTUS	exon	11238836	11239451	.	-	.	ID=g33246.t1.exon3;Parent=g33246.t1;
OW569408.1_Cistogaster_globosa_genome_assembly,_chromosome:_X	AUGUSTUS	intron	11239452	11239547	1	-	.	ID=g33246.t1.intron3;Parent=g33246.t1;
OW569408.1_Cistogaster_globosa_genome_assembly,_chromosome:_X	AUGUSTUS	CDS	11239548	11239696	1	-	0	ID=g33246.t1.CDS4;Parent=g33246.t1;
OW569408.1_Cistogaster_globosa_genome_assembly,_chromosome:_X	AUGUSTUS	exon	11239548	11239696	.	-	.	ID=g33246.t1.exon4;Parent=g33246.t1;
OW569408.1_Cistogaster_globosa_genome_assembly,_chromosome:_X	AUGUSTUS	start_codon	11239694	11239696	.	-	0	ID=g33246.t1.start1;Parent=g33246.t1;
OW569408.1_Cistogaster_globosa_genome_assembly,_chromosome:_X	AUGUSTUS	gene	11249164	11250030	.	-	.	ID=g33247;
OW569408.1_Cistogaster_globosa_genome_assembly,_chromosome:_X	AUGUSTUS	mRNA	11249164	11250030	1	-	.	ID=g33247.t1;Parent=g33247;
OW569408.1_Cistogaster_globosa_genome_assembly,_chromosome:_X	AUGUSTUS	stop_codon	11249164	11249166	.	-	0	ID=g33247.t1.stop1;Parent=g33247.t1;
OW569408.1_Cistogaster_globosa_genome_assembly,_chromosome:_X	AUGUSTUS	CDS	11249164	11250030	1	-	0	ID=g33247.t1.CDS1;Parent=g33247.t1;
OW569408.1_Cistogaster_globosa_genome_assembly,_chromosome:_X	AUGUSTUS	exon	11249164	11250030	.	-	.	ID=g33247.t1.exon1;Parent=g33247.t1;
OW569408.1_Cistogaster_globosa_genome_assembly,_chromosome:_X	AUGUSTUS	start_codon	11250028	11250030	.	-	0	ID=g33247.t1.start1;Parent=g33247.t1;
OW569408.1_Cistogaster_globosa_genome_assembly,_chromosome:_X	AUGUSTUS	gene	11252121	11254771	.	+	.	ID=g33248;
OW569408.1_Cistogaster_globosa_genome_assembly,_chromosome:_X	AUGUSTUS	mRNA	11252121	11254771	1	+	.	ID=g33248.t1;Parent=g33248;
OW569408.1_Cistogaster_globosa_genome_assembly,_chromosome:_X	AUGUSTUS	start_codon	11252121	11252123	.	+	0	ID=g33248.t1.start1;Parent=g33248.t1;
OW569408.1_Cistogaster_globosa_genome_assembly,_chromosome:_X	AUGUSTUS	CDS	11252121	11252654	1	+	0	ID=g33248.t1.CDS1;Parent=g33248.t1;
OW569408.1_Cistogaster_globosa_genome_assembly,_chromosome:_X	AUGUSTUS	exon	11252121	11252654	.	+	.	ID=g33248.t1.exon1;Parent=g33248.t1;
OW569408.1_Cistogaster_globosa_genome_assembly,_chromosome:_X	AUGUSTUS	intron	11252655	11254324	1	+	.	ID=g33248.t1.intron1;Parent=g33248.t1;
OW569408.1_Cistogaster_globosa_genome_assembly,_chromosome:_X	AUGUSTUS	CDS	11254325	11254771	1	+	0	ID=g33248.t1.CDS2;Parent=g33248.t1;
OW569408.1_Cistogaster_globosa_genome_assembly,_chromosome:_X	AUGUSTUS	exon	11254325	11254771	.	+	.	ID=g33248.t1.exon2;Parent=g33248.t1;
OW569408.1_Cistogaster_globosa_genome_assembly,_chromosome:_X	AUGUSTUS	stop_codon	11254769	11254771	.	+	0	ID=g33248.t1.stop1;Parent=g33248.t1;
OW569408.1_Cistogaster_globosa_genome_assembly,_chromosome:_X	AUGUSTUS	gene	11331414	11335554	.	+	.	ID=g33249;
OW569408.1_Cistogaster_globosa_genome_assembly,_chromosome:_X	AUGUSTUS	mRNA	11331414	11335554	0.84	+	.	ID=g33249.t1;Parent=g33249;
OW569408.1_Cistogaster_globosa_genome_assembly,_chromosome:_X	AUGUSTUS	start_codon	11331414	11331416	.	+	0	ID=g33249.t1.start1;Parent=g33249.t1;
OW569408.1_Cistogaster_globosa_genome_assembly,_chromosome:_X	AUGUSTUS	CDS	11331414	11331489	1	+	0	ID=g33249.t1.CDS1;Parent=g33249.t1;
OW569408.1_Cistogaster_globosa_genome_assembly,_chromosome:_X	AUGUSTUS	exon	11331414	11331489	.	+	.	ID=g33249.t1.exon1;Parent=g33249.t1;
OW569408.1_Cistogaster_globosa_genome_assembly,_chromosome:_X	AUGUSTUS	intron	11331490	11331550	1	+	.	ID=g33249.t1.intron1;Parent=g33249.t1;
OW569408.1_Cistogaster_globosa_genome_assembly,_chromosome:_X	AUGUSTUS	CDS	11331551	11331607	1	+	2	ID=g33249.t1.CDS2;Parent=g33249.t1;
OW569408.1_Cistogaster_globosa_genome_assembly,_chromosome:_X	AUGUSTUS	exon	11331551	11331607	.	+	.	ID=g33249.t1.exon2;Parent=g33249.t1;
OW569408.1_Cistogaster_globosa_genome_assembly,_chromosome:_X	AUGUSTUS	intron	11331608	11331678	1	+	.	ID=g33249.t1.intron2;Parent=g33249.t1;
OW569408.1_Cistogaster_globosa_genome_assembly,_chromosome:_X	AUGUSTUS	CDS	11331679	11331720	0.95	+	2	ID=g33249.t1.CDS3;Parent=g33249.t1;
OW569408.1_Cistogaster_globosa_genome_assembly,_chromosome:_X	AUGUSTUS	exon	11331679	11331720	.	+	.	ID=g33249.t1.exon3;Parent=g33249.t1;
OW569408.1_Cistogaster_globosa_genome_assembly,_chromosome:_X	AUGUSTUS	intron	11331721	11331771	0.95	+	.	ID=g33249.t1.intron3;Parent=g33249.t1;
OW569408.1_Cistogaster_globosa_genome_assembly,_chromosome:_X	AUGUSTUS	CDS	11331772	11331953	0.95	+	2	ID=g33249.t1.CDS4;Parent=g33249.t1;
OW569408.1_Cistogaster_globosa_genome_assembly,_chromosome:_X	AUGUSTUS	exon	11331772	11331953	.	+	.	ID=g33249.t1.exon4;Parent=g33249.t1;
OW569408.1_Cistogaster_globosa_genome_assembly,_chromosome:_X	AUGUSTUS	intron	11331954	11335461	0.89	+	.	ID=g33249.t1.intron4;Parent=g33249.t1;
OW569408.1_Cistogaster_globosa_genome_assembly,_chromosome:_X	AUGUSTUS	CDS	11335462	11335554	1	+	0	ID=g33249.t1.CDS5;Parent=g33249.t1;
OW569408.1_Cistogaster_globosa_genome_assembly,_chromosome:_X	AUGUSTUS	exon	11335462	11335554	.	+	.	ID=g33249.t1.exon5;Parent=g33249.t1;
OW569408.1_Cistogaster_globosa_genome_assembly,_chromosome:_X	AUGUSTUS	stop_codon	11335552	11335554	.	+	0	ID=g33249.t1.stop1;Parent=g33249.t1;
OW569408.1_Cistogaster_globosa_genome_assembly,_chromosome:_X	GeneMark.hmm3	mRNA	11331414	11331983	.	+	.	ID=g33249.t2;Parent=g33249;
OW569408.1_Cistogaster_globosa_genome_assembly,_chromosome:_X	GeneMark.hmm3	start_codon	11331414	11331416	.	+	0	ID=g33249.t2.start1;Parent=g33249.t2;
OW569408.1_Cistogaster_globosa_genome_assembly,_chromosome:_X	GeneMark.hmm3	CDS	11331414	11331489	.	+	0	ID=g33249.t2.CDS1;Parent=g33249.t2;
OW569408.1_Cistogaster_globosa_genome_assembly,_chromosome:_X	GeneMark.hmm3	exon	11331414	11331489	0	+	.	ID=g33249.t2.exon1;Parent=g33249.t2;
OW569408.1_Cistogaster_globosa_genome_assembly,_chromosome:_X	GeneMark.hmm3	intron	11331490	11331550	.	+	2	ID=g33249.t2.intron1;Parent=g33249.t2;
OW569408.1_Cistogaster_globosa_genome_assembly,_chromosome:_X	GeneMark.hmm3	CDS	11331551	11331607	.	+	2	ID=g33249.t2.CDS2;Parent=g33249.t2;
OW569408.1_Cistogaster_globosa_genome_assembly,_chromosome:_X	GeneMark.hmm3	exon	11331551	11331607	0	+	.	ID=g33249.t2.exon2;Parent=g33249.t2;
OW569408.1_Cistogaster_globosa_genome_assembly,_chromosome:_X	GeneMark.hmm3	intron	11331608	11331678	.	+	2	ID=g33249.t2.intron2;Parent=g33249.t2;
OW569408.1_Cistogaster_globosa_genome_assembly,_chromosome:_X	GeneMark.hmm3	CDS	11331679	11331983	.	+	2	ID=g33249.t2.CDS3;Parent=g33249.t2;
OW569408.1_Cistogaster_globosa_genome_assembly,_chromosome:_X	GeneMark.hmm3	exon	11331679	11331983	0	+	.	ID=g33249.t2.exon3;Parent=g33249.t2;
OW569408.1_Cistogaster_globosa_genome_assembly,_chromosome:_X	GeneMark.hmm3	stop_codon	11331981	11331983	.	+	0	ID=g33249.t2.stop1;Parent=g33249.t2;
OW569408.1_Cistogaster_globosa_genome_assembly,_chromosome:_X	AUGUSTUS	gene	11338110	11344240	.	+	.	ID=g33250;
OW569408.1_Cistogaster_globosa_genome_assembly,_chromosome:_X	AUGUSTUS	mRNA	11338110	11344240	0.68	+	.	ID=g33250.t1;Parent=g33250;
OW569408.1_Cistogaster_globosa_genome_assembly,_chromosome:_X	AUGUSTUS	CDS	11338110	11338112	1	+	0	ID=g33250.t1.CDS1;Parent=g33250.t1;
OW569408.1_Cistogaster_globosa_genome_assembly,_chromosome:_X	AUGUSTUS	exon	11338110	11338112	.	+	.	ID=g33250.t1.exon1;Parent=g33250.t1;
OW569408.1_Cistogaster_globosa_genome_assembly,_chromosome:_X	AUGUSTUS	start_codon	11338110	11338112	.	+	0	ID=g33250.t1.start1;Parent=g33250.t1;
OW569408.1_Cistogaster_globosa_genome_assembly,_chromosome:_X	AUGUSTUS	intron	11338113	11342353	0.99	+	.	ID=g33250.t1.intron1;Parent=g33250.t1;
OW569408.1_Cistogaster_globosa_genome_assembly,_chromosome:_X	AUGUSTUS	CDS	11342354	11342638	0.68	+	0	ID=g33250.t1.CDS2;Parent=g33250.t1;
OW569408.1_Cistogaster_globosa_genome_assembly,_chromosome:_X	AUGUSTUS	exon	11342354	11342638	.	+	.	ID=g33250.t1.exon2;Parent=g33250.t1;
OW569408.1_Cistogaster_globosa_genome_assembly,_chromosome:_X	AUGUSTUS	intron	11342639	11344009	0.68	+	.	ID=g33250.t1.intron2;Parent=g33250.t1;
OW569408.1_Cistogaster_globosa_genome_assembly,_chromosome:_X	AUGUSTUS	CDS	11344010	11344240	1	+	0	ID=g33250.t1.CDS3;Parent=g33250.t1;
OW569408.1_Cistogaster_globosa_genome_assembly,_chromosome:_X	AUGUSTUS	exon	11344010	11344240	.	+	.	ID=g33250.t1.exon3;Parent=g33250.t1;
OW569408.1_Cistogaster_globosa_genome_assembly,_chromosome:_X	AUGUSTUS	stop_codon	11344238	11344240	.	+	0	ID=g33250.t1.stop1;Parent=g33250.t1;
OW569408.1_Cistogaster_globosa_genome_assembly,_chromosome:_X	AUGUSTUS	mRNA	11338110	11340557	0.8	+	.	ID=g33250.t2;Parent=g33250;
OW569408.1_Cistogaster_globosa_genome_assembly,_chromosome:_X	AUGUSTUS	CDS	11338110	11338112	0.88	+	0	ID=g33250.t2.CDS1;Parent=g33250.t2;
OW569408.1_Cistogaster_globosa_genome_assembly,_chromosome:_X	AUGUSTUS	exon	11338110	11338112	.	+	.	ID=g33250.t2.exon1;Parent=g33250.t2;
OW569408.1_Cistogaster_globosa_genome_assembly,_chromosome:_X	AUGUSTUS	start_codon	11338110	11338112	.	+	0	ID=g33250.t2.start1;Parent=g33250.t2;
OW569408.1_Cistogaster_globosa_genome_assembly,_chromosome:_X	AUGUSTUS	intron	11338113	11338172	0.8	+	.	ID=g33250.t2.intron1;Parent=g33250.t2;
OW569408.1_Cistogaster_globosa_genome_assembly,_chromosome:_X	AUGUSTUS	CDS	11338173	11340557	0.8	+	0	ID=g33250.t2.CDS2;Parent=g33250.t2;
OW569408.1_Cistogaster_globosa_genome_assembly,_chromosome:_X	AUGUSTUS	exon	11338173	11340557	.	+	.	ID=g33250.t2.exon2;Parent=g33250.t2;
OW569408.1_Cistogaster_globosa_genome_assembly,_chromosome:_X	AUGUSTUS	stop_codon	11340555	11340557	.	+	0	ID=g33250.t2.stop1;Parent=g33250.t2;
OW569408.1_Cistogaster_globosa_genome_assembly,_chromosome:_X	AUGUSTUS	gene	11340899	11341249	.	+	.	ID=g33251;
OW569408.1_Cistogaster_globosa_genome_assembly,_chromosome:_X	AUGUSTUS	mRNA	11340899	11341249	0.98	+	.	ID=g33251.t1;Parent=g33251;
OW569408.1_Cistogaster_globosa_genome_assembly,_chromosome:_X	AUGUSTUS	start_codon	11340899	11340901	.	+	0	ID=g33251.t1.start1;Parent=g33251.t1;
OW569408.1_Cistogaster_globosa_genome_assembly,_chromosome:_X	AUGUSTUS	CDS	11340899	11341249	0.98	+	0	ID=g33251.t1.CDS1;Parent=g33251.t1;
OW569408.1_Cistogaster_globosa_genome_assembly,_chromosome:_X	AUGUSTUS	exon	11340899	11341249	.	+	.	ID=g33251.t1.exon1;Parent=g33251.t1;
OW569408.1_Cistogaster_globosa_genome_assembly,_chromosome:_X	AUGUSTUS	stop_codon	11341247	11341249	.	+	0	ID=g33251.t1.stop1;Parent=g33251.t1;
OW569408.1_Cistogaster_globosa_genome_assembly,_chromosome:_X	AUGUSTUS	gene	11351153	11351441	.	+	.	ID=g33252;
OW569408.1_Cistogaster_globosa_genome_assembly,_chromosome:_X	AUGUSTUS	mRNA	11351153	11351441	0.99	+	.	ID=g33252.t1;Parent=g33252;
OW569408.1_Cistogaster_globosa_genome_assembly,_chromosome:_X	AUGUSTUS	start_codon	11351153	11351155	.	+	0	ID=g33252.t1.start1;Parent=g33252.t1;
OW569408.1_Cistogaster_globosa_genome_assembly,_chromosome:_X	AUGUSTUS	CDS	11351153	11351317	0.99	+	0	ID=g33252.t1.CDS1;Parent=g33252.t1;
OW569408.1_Cistogaster_globosa_genome_assembly,_chromosome:_X	AUGUSTUS	exon	11351153	11351317	.	+	.	ID=g33252.t1.exon1;Parent=g33252.t1;
OW569408.1_Cistogaster_globosa_genome_assembly,_chromosome:_X	AUGUSTUS	intron	11351318	11351387	0.99	+	.	ID=g33252.t1.intron1;Parent=g33252.t1;
OW569408.1_Cistogaster_globosa_genome_assembly,_chromosome:_X	AUGUSTUS	CDS	11351388	11351441	0.99	+	0	ID=g33252.t1.CDS2;Parent=g33252.t1;
OW569408.1_Cistogaster_globosa_genome_assembly,_chromosome:_X	AUGUSTUS	exon	11351388	11351441	.	+	.	ID=g33252.t1.exon2;Parent=g33252.t1;
OW569408.1_Cistogaster_globosa_genome_assembly,_chromosome:_X	AUGUSTUS	stop_codon	11351439	11351441	.	+	0	ID=g33252.t1.stop1;Parent=g33252.t1;
OW569408.1_Cistogaster_globosa_genome_assembly,_chromosome:_X	AUGUSTUS	gene	11353104	11353751	.	+	.	ID=g33253;
OW569408.1_Cistogaster_globosa_genome_assembly,_chromosome:_X	AUGUSTUS	mRNA	11353104	11353751	0.82	+	.	ID=g33253.t1;Parent=g33253;
OW569408.1_Cistogaster_globosa_genome_assembly,_chromosome:_X	AUGUSTUS	start_codon	11353104	11353106	.	+	0	ID=g33253.t1.start1;Parent=g33253.t1;
OW569408.1_Cistogaster_globosa_genome_assembly,_chromosome:_X	AUGUSTUS	CDS	11353104	11353111	0.89	+	0	ID=g33253.t1.CDS1;Parent=g33253.t1;
OW569408.1_Cistogaster_globosa_genome_assembly,_chromosome:_X	AUGUSTUS	exon	11353104	11353111	.	+	.	ID=g33253.t1.exon1;Parent=g33253.t1;
OW569408.1_Cistogaster_globosa_genome_assembly,_chromosome:_X	AUGUSTUS	intron	11353112	11353163	0.89	+	.	ID=g33253.t1.intron1;Parent=g33253.t1;
OW569408.1_Cistogaster_globosa_genome_assembly,_chromosome:_X	AUGUSTUS	CDS	11353164	11353320	0.83	+	1	ID=g33253.t1.CDS2;Parent=g33253.t1;
OW569408.1_Cistogaster_globosa_genome_assembly,_chromosome:_X	AUGUSTUS	exon	11353164	11353320	.	+	.	ID=g33253.t1.exon2;Parent=g33253.t1;
OW569408.1_Cistogaster_globosa_genome_assembly,_chromosome:_X	AUGUSTUS	intron	11353321	11353412	0.91	+	.	ID=g33253.t1.intron2;Parent=g33253.t1;
OW569408.1_Cistogaster_globosa_genome_assembly,_chromosome:_X	AUGUSTUS	CDS	11353413	11353751	0.99	+	0	ID=g33253.t1.CDS3;Parent=g33253.t1;
OW569408.1_Cistogaster_globosa_genome_assembly,_chromosome:_X	AUGUSTUS	exon	11353413	11353751	.	+	.	ID=g33253.t1.exon3;Parent=g33253.t1;
OW569408.1_Cistogaster_globosa_genome_assembly,_chromosome:_X	AUGUSTUS	stop_codon	11353749	11353751	.	+	0	ID=g33253.t1.stop1;Parent=g33253.t1;
OW569408.1_Cistogaster_globosa_genome_assembly,_chromosome:_X	AUGUSTUS	gene	11359016	11362084	.	-	.	ID=g33254;
OW569408.1_Cistogaster_globosa_genome_assembly,_chromosome:_X	AUGUSTUS	mRNA	11359016	11362084	0.44	-	.	ID=g33254.t1;Parent=g33254;
OW569408.1_Cistogaster_globosa_genome_assembly,_chromosome:_X	AUGUSTUS	stop_codon	11359016	11359018	.	-	0	ID=g33254.t1.stop1;Parent=g33254.t1;
OW569408.1_Cistogaster_globosa_genome_assembly,_chromosome:_X	AUGUSTUS	CDS	11359016	11359164	0.64	-	2	ID=g33254.t1.CDS1;Parent=g33254.t1;
OW569408.1_Cistogaster_globosa_genome_assembly,_chromosome:_X	AUGUSTUS	exon	11359016	11359164	.	-	.	ID=g33254.t1.exon1;Parent=g33254.t1;
OW569408.1_Cistogaster_globosa_genome_assembly,_chromosome:_X	AUGUSTUS	intron	11359165	11362023	0.44	-	.	ID=g33254.t1.intron1;Parent=g33254.t1;
OW569408.1_Cistogaster_globosa_genome_assembly,_chromosome:_X	AUGUSTUS	CDS	11362024	11362084	0.63	-	0	ID=g33254.t1.CDS2;Parent=g33254.t1;
OW569408.1_Cistogaster_globosa_genome_assembly,_chromosome:_X	AUGUSTUS	exon	11362024	11362084	.	-	.	ID=g33254.t1.exon2;Parent=g33254.t1;
OW569408.1_Cistogaster_globosa_genome_assembly,_chromosome:_X	AUGUSTUS	start_codon	11362082	11362084	.	-	0	ID=g33254.t1.start1;Parent=g33254.t1;
OW569408.1_Cistogaster_globosa_genome_assembly,_chromosome:_X	AUGUSTUS	gene	11363838	11364282	.	-	.	ID=g33255;
OW569408.1_Cistogaster_globosa_genome_assembly,_chromosome:_X	AUGUSTUS	mRNA	11363838	11364282	1	-	.	ID=g33255.t1;Parent=g33255;
OW569408.1_Cistogaster_globosa_genome_assembly,_chromosome:_X	AUGUSTUS	stop_codon	11363838	11363840	.	-	0	ID=g33255.t1.stop1;Parent=g33255.t1;
OW569408.1_Cistogaster_globosa_genome_assembly,_chromosome:_X	AUGUSTUS	CDS	11363838	11364069	1	-	1	ID=g33255.t1.CDS1;Parent=g33255.t1;
OW569408.1_Cistogaster_globosa_genome_assembly,_chromosome:_X	AUGUSTUS	exon	11363838	11364069	.	-	.	ID=g33255.t1.exon1;Parent=g33255.t1;
OW569408.1_Cistogaster_globosa_genome_assembly,_chromosome:_X	AUGUSTUS	intron	11364070	11364199	1	-	.	ID=g33255.t1.intron1;Parent=g33255.t1;
OW569408.1_Cistogaster_globosa_genome_assembly,_chromosome:_X	AUGUSTUS	CDS	11364200	11364282	1	-	0	ID=g33255.t1.CDS2;Parent=g33255.t1;
OW569408.1_Cistogaster_globosa_genome_assembly,_chromosome:_X	AUGUSTUS	exon	11364200	11364282	.	-	.	ID=g33255.t1.exon2;Parent=g33255.t1;
OW569408.1_Cistogaster_globosa_genome_assembly,_chromosome:_X	AUGUSTUS	start_codon	11364280	11364282	.	-	0	ID=g33255.t1.start1;Parent=g33255.t1;
OW569408.1_Cistogaster_globosa_genome_assembly,_chromosome:_X	AUGUSTUS	gene	11373310	11373846	.	+	.	ID=g33256;
OW569408.1_Cistogaster_globosa_genome_assembly,_chromosome:_X	AUGUSTUS	mRNA	11373310	11373846	1	+	.	ID=g33256.t1;Parent=g33256;
OW569408.1_Cistogaster_globosa_genome_assembly,_chromosome:_X	AUGUSTUS	start_codon	11373310	11373312	.	+	0	ID=g33256.t1.start1;Parent=g33256.t1;
OW569408.1_Cistogaster_globosa_genome_assembly,_chromosome:_X	AUGUSTUS	CDS	11373310	11373846	1	+	0	ID=g33256.t1.CDS1;Parent=g33256.t1;
OW569408.1_Cistogaster_globosa_genome_assembly,_chromosome:_X	AUGUSTUS	exon	11373310	11373846	.	+	.	ID=g33256.t1.exon1;Parent=g33256.t1;
OW569408.1_Cistogaster_globosa_genome_assembly,_chromosome:_X	AUGUSTUS	stop_codon	11373844	11373846	.	+	0	ID=g33256.t1.stop1;Parent=g33256.t1;
OW569408.1_Cistogaster_globosa_genome_assembly,_chromosome:_X	AUGUSTUS	gene	11377287	11378080	.	-	.	ID=g33257;
OW569408.1_Cistogaster_globosa_genome_assembly,_chromosome:_X	AUGUSTUS	mRNA	11377287	11378080	0.76	-	.	ID=g33257.t1;Parent=g33257;
OW569408.1_Cistogaster_globosa_genome_assembly,_chromosome:_X	AUGUSTUS	stop_codon	11377287	11377289	.	-	0	ID=g33257.t1.stop1;Parent=g33257.t1;
OW569408.1_Cistogaster_globosa_genome_assembly,_chromosome:_X	AUGUSTUS	CDS	11377287	11377484	0.83	-	0	ID=g33257.t1.CDS1;Parent=g33257.t1;
OW569408.1_Cistogaster_globosa_genome_assembly,_chromosome:_X	AUGUSTUS	exon	11377287	11377484	.	-	.	ID=g33257.t1.exon1;Parent=g33257.t1;
OW569408.1_Cistogaster_globosa_genome_assembly,_chromosome:_X	AUGUSTUS	intron	11377485	11377906	0.91	-	.	ID=g33257.t1.intron1;Parent=g33257.t1;
OW569408.1_Cistogaster_globosa_genome_assembly,_chromosome:_X	AUGUSTUS	CDS	11377907	11378080	0.91	-	0	ID=g33257.t1.CDS2;Parent=g33257.t1;
OW569408.1_Cistogaster_globosa_genome_assembly,_chromosome:_X	AUGUSTUS	exon	11377907	11378080	.	-	.	ID=g33257.t1.exon2;Parent=g33257.t1;
OW569408.1_Cistogaster_globosa_genome_assembly,_chromosome:_X	AUGUSTUS	start_codon	11378078	11378080	.	-	0	ID=g33257.t1.start1;Parent=g33257.t1;
OW569408.1_Cistogaster_globosa_genome_assembly,_chromosome:_X	AUGUSTUS	gene	11381352	11382192	.	+	.	ID=g33258;
OW569408.1_Cistogaster_globosa_genome_assembly,_chromosome:_X	AUGUSTUS	mRNA	11381352	11382192	0.86	+	.	ID=g33258.t1;Parent=g33258;
OW569408.1_Cistogaster_globosa_genome_assembly,_chromosome:_X	AUGUSTUS	start_codon	11381352	11381354	.	+	0	ID=g33258.t1.start1;Parent=g33258.t1;
OW569408.1_Cistogaster_globosa_genome_assembly,_chromosome:_X	AUGUSTUS	CDS	11381352	11381501	1	+	0	ID=g33258.t1.CDS1;Parent=g33258.t1;
OW569408.1_Cistogaster_globosa_genome_assembly,_chromosome:_X	AUGUSTUS	exon	11381352	11381501	.	+	.	ID=g33258.t1.exon1;Parent=g33258.t1;
OW569408.1_Cistogaster_globosa_genome_assembly,_chromosome:_X	AUGUSTUS	intron	11381502	11381628	1	+	.	ID=g33258.t1.intron1;Parent=g33258.t1;
OW569408.1_Cistogaster_globosa_genome_assembly,_chromosome:_X	AUGUSTUS	CDS	11381629	11382192	0.86	+	0	ID=g33258.t1.CDS2;Parent=g33258.t1;
OW569408.1_Cistogaster_globosa_genome_assembly,_chromosome:_X	AUGUSTUS	exon	11381629	11382192	.	+	.	ID=g33258.t1.exon2;Parent=g33258.t1;
OW569408.1_Cistogaster_globosa_genome_assembly,_chromosome:_X	AUGUSTUS	stop_codon	11382190	11382192	.	+	0	ID=g33258.t1.stop1;Parent=g33258.t1;
OW569408.1_Cistogaster_globosa_genome_assembly,_chromosome:_X	AUGUSTUS	gene	11382630	11382968	.	+	.	ID=g33259;
OW569408.1_Cistogaster_globosa_genome_assembly,_chromosome:_X	AUGUSTUS	mRNA	11382630	11382968	1	+	.	ID=g33259.t1;Parent=g33259;
OW569408.1_Cistogaster_globosa_genome_assembly,_chromosome:_X	AUGUSTUS	start_codon	11382630	11382632	.	+	0	ID=g33259.t1.start1;Parent=g33259.t1;
OW569408.1_Cistogaster_globosa_genome_assembly,_chromosome:_X	AUGUSTUS	CDS	11382630	11382968	1	+	0	ID=g33259.t1.CDS1;Parent=g33259.t1;
OW569408.1_Cistogaster_globosa_genome_assembly,_chromosome:_X	AUGUSTUS	exon	11382630	11382968	.	+	.	ID=g33259.t1.exon1;Parent=g33259.t1;
OW569408.1_Cistogaster_globosa_genome_assembly,_chromosome:_X	AUGUSTUS	stop_codon	11382966	11382968	.	+	0	ID=g33259.t1.stop1;Parent=g33259.t1;
OW569408.1_Cistogaster_globosa_genome_assembly,_chromosome:_X	AUGUSTUS	gene	11384182	11385709	.	+	.	ID=g33260;
OW569408.1_Cistogaster_globosa_genome_assembly,_chromosome:_X	AUGUSTUS	mRNA	11384182	11385709	0.97	+	.	ID=g33260.t1;Parent=g33260;
OW569408.1_Cistogaster_globosa_genome_assembly,_chromosome:_X	AUGUSTUS	start_codon	11384182	11384184	.	+	0	ID=g33260.t1.start1;Parent=g33260.t1;
OW569408.1_Cistogaster_globosa_genome_assembly,_chromosome:_X	AUGUSTUS	CDS	11384182	11384858	0.97	+	0	ID=g33260.t1.CDS1;Parent=g33260.t1;
OW569408.1_Cistogaster_globosa_genome_assembly,_chromosome:_X	AUGUSTUS	exon	11384182	11384858	.	+	.	ID=g33260.t1.exon1;Parent=g33260.t1;
OW569408.1_Cistogaster_globosa_genome_assembly,_chromosome:_X	AUGUSTUS	intron	11384859	11385003	1	+	.	ID=g33260.t1.intron1;Parent=g33260.t1;
OW569408.1_Cistogaster_globosa_genome_assembly,_chromosome:_X	AUGUSTUS	CDS	11385004	11385709	1	+	1	ID=g33260.t1.CDS2;Parent=g33260.t1;
OW569408.1_Cistogaster_globosa_genome_assembly,_chromosome:_X	AUGUSTUS	exon	11385004	11385709	.	+	.	ID=g33260.t1.exon2;Parent=g33260.t1;
OW569408.1_Cistogaster_globosa_genome_assembly,_chromosome:_X	AUGUSTUS	stop_codon	11385707	11385709	.	+	0	ID=g33260.t1.stop1;Parent=g33260.t1;
OW569408.1_Cistogaster_globosa_genome_assembly,_chromosome:_X	AUGUSTUS	gene	11385918	11386292	.	+	.	ID=g33261;
OW569408.1_Cistogaster_globosa_genome_assembly,_chromosome:_X	AUGUSTUS	mRNA	11385918	11386292	1	+	.	ID=g33261.t1;Parent=g33261;
OW569408.1_Cistogaster_globosa_genome_assembly,_chromosome:_X	AUGUSTUS	start_codon	11385918	11385920	.	+	0	ID=g33261.t1.start1;Parent=g33261.t1;
OW569408.1_Cistogaster_globosa_genome_assembly,_chromosome:_X	AUGUSTUS	CDS	11385918	11386292	1	+	0	ID=g33261.t1.CDS1;Parent=g33261.t1;
OW569408.1_Cistogaster_globosa_genome_assembly,_chromosome:_X	AUGUSTUS	exon	11385918	11386292	.	+	.	ID=g33261.t1.exon1;Parent=g33261.t1;
OW569408.1_Cistogaster_globosa_genome_assembly,_chromosome:_X	AUGUSTUS	stop_codon	11386290	11386292	.	+	0	ID=g33261.t1.stop1;Parent=g33261.t1;
OW569408.1_Cistogaster_globosa_genome_assembly,_chromosome:_X	AUGUSTUS	gene	11386407	11386713	.	+	.	ID=g33262;
OW569408.1_Cistogaster_globosa_genome_assembly,_chromosome:_X	AUGUSTUS	mRNA	11386407	11386713	0.67	+	.	ID=g33262.t1;Parent=g33262;
OW569408.1_Cistogaster_globosa_genome_assembly,_chromosome:_X	AUGUSTUS	start_codon	11386407	11386409	.	+	0	ID=g33262.t1.start1;Parent=g33262.t1;
OW569408.1_Cistogaster_globosa_genome_assembly,_chromosome:_X	AUGUSTUS	CDS	11386407	11386488	0.67	+	0	ID=g33262.t1.CDS1;Parent=g33262.t1;
OW569408.1_Cistogaster_globosa_genome_assembly,_chromosome:_X	AUGUSTUS	exon	11386407	11386488	.	+	.	ID=g33262.t1.exon1;Parent=g33262.t1;
OW569408.1_Cistogaster_globosa_genome_assembly,_chromosome:_X	AUGUSTUS	intron	11386489	11386546	0.67	+	.	ID=g33262.t1.intron1;Parent=g33262.t1;
OW569408.1_Cistogaster_globosa_genome_assembly,_chromosome:_X	AUGUSTUS	CDS	11386547	11386713	0.72	+	2	ID=g33262.t1.CDS2;Parent=g33262.t1;
OW569408.1_Cistogaster_globosa_genome_assembly,_chromosome:_X	AUGUSTUS	exon	11386547	11386713	.	+	.	ID=g33262.t1.exon2;Parent=g33262.t1;
OW569408.1_Cistogaster_globosa_genome_assembly,_chromosome:_X	AUGUSTUS	stop_codon	11386711	11386713	.	+	0	ID=g33262.t1.stop1;Parent=g33262.t1;
OW569408.1_Cistogaster_globosa_genome_assembly,_chromosome:_X	AUGUSTUS	gene	11389643	11390483	.	+	.	ID=g33263;
OW569408.1_Cistogaster_globosa_genome_assembly,_chromosome:_X	AUGUSTUS	mRNA	11389643	11390483	0.93	+	.	ID=g33263.t1;Parent=g33263;
OW569408.1_Cistogaster_globosa_genome_assembly,_chromosome:_X	AUGUSTUS	start_codon	11389643	11389645	.	+	0	ID=g33263.t1.start1;Parent=g33263.t1;
OW569408.1_Cistogaster_globosa_genome_assembly,_chromosome:_X	AUGUSTUS	CDS	11389643	11389792	1	+	0	ID=g33263.t1.CDS1;Parent=g33263.t1;
OW569408.1_Cistogaster_globosa_genome_assembly,_chromosome:_X	AUGUSTUS	exon	11389643	11389792	.	+	.	ID=g33263.t1.exon1;Parent=g33263.t1;
OW569408.1_Cistogaster_globosa_genome_assembly,_chromosome:_X	AUGUSTUS	intron	11389793	11389919	1	+	.	ID=g33263.t1.intron1;Parent=g33263.t1;
OW569408.1_Cistogaster_globosa_genome_assembly,_chromosome:_X	AUGUSTUS	CDS	11389920	11390483	0.93	+	0	ID=g33263.t1.CDS2;Parent=g33263.t1;
OW569408.1_Cistogaster_globosa_genome_assembly,_chromosome:_X	AUGUSTUS	exon	11389920	11390483	.	+	.	ID=g33263.t1.exon2;Parent=g33263.t1;
OW569408.1_Cistogaster_globosa_genome_assembly,_chromosome:_X	AUGUSTUS	stop_codon	11390481	11390483	.	+	0	ID=g33263.t1.stop1;Parent=g33263.t1;
OW569408.1_Cistogaster_globosa_genome_assembly,_chromosome:_X	AUGUSTUS	gene	11390921	11391259	.	+	.	ID=g33264;
OW569408.1_Cistogaster_globosa_genome_assembly,_chromosome:_X	AUGUSTUS	mRNA	11390921	11391259	1	+	.	ID=g33264.t1;Parent=g33264;
OW569408.1_Cistogaster_globosa_genome_assembly,_chromosome:_X	AUGUSTUS	start_codon	11390921	11390923	.	+	0	ID=g33264.t1.start1;Parent=g33264.t1;
OW569408.1_Cistogaster_globosa_genome_assembly,_chromosome:_X	AUGUSTUS	CDS	11390921	11391259	1	+	0	ID=g33264.t1.CDS1;Parent=g33264.t1;
OW569408.1_Cistogaster_globosa_genome_assembly,_chromosome:_X	AUGUSTUS	exon	11390921	11391259	.	+	.	ID=g33264.t1.exon1;Parent=g33264.t1;
OW569408.1_Cistogaster_globosa_genome_assembly,_chromosome:_X	AUGUSTUS	stop_codon	11391257	11391259	.	+	0	ID=g33264.t1.stop1;Parent=g33264.t1;
OW569408.1_Cistogaster_globosa_genome_assembly,_chromosome:_X	AUGUSTUS	gene	11396371	11397919	.	-	.	ID=g33265;
OW569408.1_Cistogaster_globosa_genome_assembly,_chromosome:_X	AUGUSTUS	mRNA	11396371	11397919	0.53	-	.	ID=g33265.t1;Parent=g33265;
OW569408.1_Cistogaster_globosa_genome_assembly,_chromosome:_X	AUGUSTUS	stop_codon	11396371	11396373	.	-	0	ID=g33265.t1.stop1;Parent=g33265.t1;
OW569408.1_Cistogaster_globosa_genome_assembly,_chromosome:_X	AUGUSTUS	CDS	11396371	11397839	0.53	-	2	ID=g33265.t1.CDS1;Parent=g33265.t1;
OW569408.1_Cistogaster_globosa_genome_assembly,_chromosome:_X	AUGUSTUS	exon	11396371	11397839	.	-	.	ID=g33265.t1.exon1;Parent=g33265.t1;
OW569408.1_Cistogaster_globosa_genome_assembly,_chromosome:_X	AUGUSTUS	intron	11397840	11397903	0.56	-	.	ID=g33265.t1.intron1;Parent=g33265.t1;
OW569408.1_Cistogaster_globosa_genome_assembly,_chromosome:_X	AUGUSTUS	CDS	11397904	11397919	0.58	-	0	ID=g33265.t1.CDS2;Parent=g33265.t1;
OW569408.1_Cistogaster_globosa_genome_assembly,_chromosome:_X	AUGUSTUS	exon	11397904	11397919	.	-	.	ID=g33265.t1.exon2;Parent=g33265.t1;
OW569408.1_Cistogaster_globosa_genome_assembly,_chromosome:_X	AUGUSTUS	start_codon	11397917	11397919	.	-	0	ID=g33265.t1.start1;Parent=g33265.t1;
OW569408.1_Cistogaster_globosa_genome_assembly,_chromosome:_X	AUGUSTUS	gene	11397986	11398808	.	-	.	ID=g33266;
OW569408.1_Cistogaster_globosa_genome_assembly,_chromosome:_X	AUGUSTUS	mRNA	11397986	11398808	0.81	-	.	ID=g33266.t1;Parent=g33266;
OW569408.1_Cistogaster_globosa_genome_assembly,_chromosome:_X	AUGUSTUS	stop_codon	11397986	11397988	.	-	0	ID=g33266.t1.stop1;Parent=g33266.t1;
OW569408.1_Cistogaster_globosa_genome_assembly,_chromosome:_X	AUGUSTUS	CDS	11397986	11398042	0.96	-	0	ID=g33266.t1.CDS1;Parent=g33266.t1;
OW569408.1_Cistogaster_globosa_genome_assembly,_chromosome:_X	AUGUSTUS	exon	11397986	11398042	.	-	.	ID=g33266.t1.exon1;Parent=g33266.t1;
OW569408.1_Cistogaster_globosa_genome_assembly,_chromosome:_X	AUGUSTUS	intron	11398043	11398115	0.96	-	.	ID=g33266.t1.intron1;Parent=g33266.t1;
OW569408.1_Cistogaster_globosa_genome_assembly,_chromosome:_X	AUGUSTUS	CDS	11398116	11398808	0.81	-	0	ID=g33266.t1.CDS2;Parent=g33266.t1;
OW569408.1_Cistogaster_globosa_genome_assembly,_chromosome:_X	AUGUSTUS	exon	11398116	11398808	.	-	.	ID=g33266.t1.exon2;Parent=g33266.t1;
OW569408.1_Cistogaster_globosa_genome_assembly,_chromosome:_X	AUGUSTUS	start_codon	11398806	11398808	.	-	0	ID=g33266.t1.start1;Parent=g33266.t1;
OW569408.1_Cistogaster_globosa_genome_assembly,_chromosome:_X	AUGUSTUS	gene	11399034	11399716	.	-	.	ID=g33267;
OW569408.1_Cistogaster_globosa_genome_assembly,_chromosome:_X	AUGUSTUS	mRNA	11399034	11399707	1	-	.	ID=g33267.t1;Parent=g33267;
OW569408.1_Cistogaster_globosa_genome_assembly,_chromosome:_X	AUGUSTUS	stop_codon	11399034	11399036	.	-	0	ID=g33267.t1.stop1;Parent=g33267.t1;
OW569408.1_Cistogaster_globosa_genome_assembly,_chromosome:_X	AUGUSTUS	CDS	11399034	11399386	1	-	2	ID=g33267.t1.CDS1;Parent=g33267.t1;
OW569408.1_Cistogaster_globosa_genome_assembly,_chromosome:_X	AUGUSTUS	exon	11399034	11399386	.	-	.	ID=g33267.t1.exon1;Parent=g33267.t1;
OW569408.1_Cistogaster_globosa_genome_assembly,_chromosome:_X	AUGUSTUS	intron	11399387	11399544	1	-	.	ID=g33267.t1.intron1;Parent=g33267.t1;
OW569408.1_Cistogaster_globosa_genome_assembly,_chromosome:_X	AUGUSTUS	CDS	11399545	11399707	1	-	0	ID=g33267.t1.CDS2;Parent=g33267.t1;
OW569408.1_Cistogaster_globosa_genome_assembly,_chromosome:_X	AUGUSTUS	exon	11399545	11399707	.	-	.	ID=g33267.t1.exon2;Parent=g33267.t1;
OW569408.1_Cistogaster_globosa_genome_assembly,_chromosome:_X	AUGUSTUS	start_codon	11399705	11399707	.	-	0	ID=g33267.t1.start1;Parent=g33267.t1;
OW569408.1_Cistogaster_globosa_genome_assembly,_chromosome:_X	GeneMark.hmm3	mRNA	11399034	11399716	.	-	.	ID=g33267.t2;Parent=g33267;
OW569408.1_Cistogaster_globosa_genome_assembly,_chromosome:_X	GeneMark.hmm3	stop_codon	11399034	11399036	.	-	0	ID=g33267.t2.stop1;Parent=g33267.t2;
OW569408.1_Cistogaster_globosa_genome_assembly,_chromosome:_X	GeneMark.hmm3	CDS	11399034	11399386	.	-	2	ID=g33267.t2.CDS1;Parent=g33267.t2;
OW569408.1_Cistogaster_globosa_genome_assembly,_chromosome:_X	GeneMark.hmm3	exon	11399034	11399386	0	-	.	ID=g33267.t2.exon1;Parent=g33267.t2;
OW569408.1_Cistogaster_globosa_genome_assembly,_chromosome:_X	GeneMark.hmm3	intron	11399387	11399544	.	-	0	ID=g33267.t2.intron1;Parent=g33267.t2;
OW569408.1_Cistogaster_globosa_genome_assembly,_chromosome:_X	GeneMark.hmm3	CDS	11399545	11399716	.	-	0	ID=g33267.t2.CDS2;Parent=g33267.t2;
OW569408.1_Cistogaster_globosa_genome_assembly,_chromosome:_X	GeneMark.hmm3	exon	11399545	11399716	0	-	.	ID=g33267.t2.exon2;Parent=g33267.t2;
OW569408.1_Cistogaster_globosa_genome_assembly,_chromosome:_X	GeneMark.hmm3	start_codon	11399714	11399716	.	-	0	ID=g33267.t2.start1;Parent=g33267.t2;
OW569408.1_Cistogaster_globosa_genome_assembly,_chromosome:_X	AUGUSTUS	gene	11407633	11416926	.	+	.	ID=g33268;
OW569408.1_Cistogaster_globosa_genome_assembly,_chromosome:_X	AUGUSTUS	mRNA	11407633	11416926	0.82	+	.	ID=g33268.t1;Parent=g33268;
OW569408.1_Cistogaster_globosa_genome_assembly,_chromosome:_X	AUGUSTUS	start_codon	11407633	11407635	.	+	0	ID=g33268.t1.start1;Parent=g33268.t1;
OW569408.1_Cistogaster_globosa_genome_assembly,_chromosome:_X	AUGUSTUS	CDS	11407633	11408142	0.98	+	0	ID=g33268.t1.CDS1;Parent=g33268.t1;
OW569408.1_Cistogaster_globosa_genome_assembly,_chromosome:_X	AUGUSTUS	exon	11407633	11408142	.	+	.	ID=g33268.t1.exon1;Parent=g33268.t1;
OW569408.1_Cistogaster_globosa_genome_assembly,_chromosome:_X	AUGUSTUS	intron	11408143	11408213	0.98	+	.	ID=g33268.t1.intron1;Parent=g33268.t1;
OW569408.1_Cistogaster_globosa_genome_assembly,_chromosome:_X	AUGUSTUS	CDS	11408214	11408363	0.82	+	0	ID=g33268.t1.CDS2;Parent=g33268.t1;
OW569408.1_Cistogaster_globosa_genome_assembly,_chromosome:_X	AUGUSTUS	exon	11408214	11408363	.	+	.	ID=g33268.t1.exon2;Parent=g33268.t1;
OW569408.1_Cistogaster_globosa_genome_assembly,_chromosome:_X	AUGUSTUS	intron	11408364	11416755	0.82	+	.	ID=g33268.t1.intron2;Parent=g33268.t1;
OW569408.1_Cistogaster_globosa_genome_assembly,_chromosome:_X	AUGUSTUS	CDS	11416756	11416926	0.95	+	0	ID=g33268.t1.CDS3;Parent=g33268.t1;
OW569408.1_Cistogaster_globosa_genome_assembly,_chromosome:_X	AUGUSTUS	exon	11416756	11416926	.	+	.	ID=g33268.t1.exon3;Parent=g33268.t1;
OW569408.1_Cistogaster_globosa_genome_assembly,_chromosome:_X	AUGUSTUS	stop_codon	11416924	11416926	.	+	0	ID=g33268.t1.stop1;Parent=g33268.t1;
OW569408.1_Cistogaster_globosa_genome_assembly,_chromosome:_X	AUGUSTUS	gene	11418728	11419489	.	-	.	ID=g33269;
OW569408.1_Cistogaster_globosa_genome_assembly,_chromosome:_X	AUGUSTUS	mRNA	11418728	11419489	0.95	-	.	ID=g33269.t1;Parent=g33269;
OW569408.1_Cistogaster_globosa_genome_assembly,_chromosome:_X	AUGUSTUS	stop_codon	11418728	11418730	.	-	0	ID=g33269.t1.stop1;Parent=g33269.t1;
OW569408.1_Cistogaster_globosa_genome_assembly,_chromosome:_X	AUGUSTUS	CDS	11418728	11418805	1	-	0	ID=g33269.t1.CDS1;Parent=g33269.t1;
OW569408.1_Cistogaster_globosa_genome_assembly,_chromosome:_X	AUGUSTUS	exon	11418728	11418805	.	-	.	ID=g33269.t1.exon1;Parent=g33269.t1;
OW569408.1_Cistogaster_globosa_genome_assembly,_chromosome:_X	AUGUSTUS	intron	11418806	11418863	1	-	.	ID=g33269.t1.intron1;Parent=g33269.t1;
OW569408.1_Cistogaster_globosa_genome_assembly,_chromosome:_X	AUGUSTUS	CDS	11418864	11418872	1	-	0	ID=g33269.t1.CDS2;Parent=g33269.t1;
OW569408.1_Cistogaster_globosa_genome_assembly,_chromosome:_X	AUGUSTUS	exon	11418864	11418872	.	-	.	ID=g33269.t1.exon2;Parent=g33269.t1;
OW569408.1_Cistogaster_globosa_genome_assembly,_chromosome:_X	AUGUSTUS	intron	11418873	11419001	0.95	-	.	ID=g33269.t1.intron2;Parent=g33269.t1;
OW569408.1_Cistogaster_globosa_genome_assembly,_chromosome:_X	AUGUSTUS	CDS	11419002	11419149	1	-	1	ID=g33269.t1.CDS3;Parent=g33269.t1;
OW569408.1_Cistogaster_globosa_genome_assembly,_chromosome:_X	AUGUSTUS	exon	11419002	11419149	.	-	.	ID=g33269.t1.exon3;Parent=g33269.t1;
OW569408.1_Cistogaster_globosa_genome_assembly,_chromosome:_X	AUGUSTUS	intron	11419150	11419214	1	-	.	ID=g33269.t1.intron3;Parent=g33269.t1;
OW569408.1_Cistogaster_globosa_genome_assembly,_chromosome:_X	AUGUSTUS	CDS	11419215	11419489	1	-	0	ID=g33269.t1.CDS4;Parent=g33269.t1;
OW569408.1_Cistogaster_globosa_genome_assembly,_chromosome:_X	AUGUSTUS	exon	11419215	11419489	.	-	.	ID=g33269.t1.exon4;Parent=g33269.t1;
OW569408.1_Cistogaster_globosa_genome_assembly,_chromosome:_X	AUGUSTUS	start_codon	11419487	11419489	.	-	0	ID=g33269.t1.start1;Parent=g33269.t1;
OW569408.1_Cistogaster_globosa_genome_assembly,_chromosome:_X	AUGUSTUS	gene	11422212	11422610	.	+	.	ID=g33270;
OW569408.1_Cistogaster_globosa_genome_assembly,_chromosome:_X	AUGUSTUS	mRNA	11422212	11422610	0.73	+	.	ID=g33270.t1;Parent=g33270;
OW569408.1_Cistogaster_globosa_genome_assembly,_chromosome:_X	AUGUSTUS	start_codon	11422212	11422214	.	+	0	ID=g33270.t1.start1;Parent=g33270.t1;
OW569408.1_Cistogaster_globosa_genome_assembly,_chromosome:_X	AUGUSTUS	CDS	11422212	11422610	0.73	+	0	ID=g33270.t1.CDS1;Parent=g33270.t1;
OW569408.1_Cistogaster_globosa_genome_assembly,_chromosome:_X	AUGUSTUS	exon	11422212	11422610	.	+	.	ID=g33270.t1.exon1;Parent=g33270.t1;
OW569408.1_Cistogaster_globosa_genome_assembly,_chromosome:_X	AUGUSTUS	stop_codon	11422608	11422610	.	+	0	ID=g33270.t1.stop1;Parent=g33270.t1;
OW569408.1_Cistogaster_globosa_genome_assembly,_chromosome:_X	AUGUSTUS	gene	11423073	11423678	.	-	.	ID=g33271;
OW569408.1_Cistogaster_globosa_genome_assembly,_chromosome:_X	AUGUSTUS	mRNA	11423073	11423678	1	-	.	ID=g33271.t1;Parent=g33271;
OW569408.1_Cistogaster_globosa_genome_assembly,_chromosome:_X	AUGUSTUS	stop_codon	11423073	11423075	.	-	0	ID=g33271.t1.stop1;Parent=g33271.t1;
OW569408.1_Cistogaster_globosa_genome_assembly,_chromosome:_X	AUGUSTUS	CDS	11423073	11423354	1	-	0	ID=g33271.t1.CDS1;Parent=g33271.t1;
OW569408.1_Cistogaster_globosa_genome_assembly,_chromosome:_X	AUGUSTUS	exon	11423073	11423354	.	-	.	ID=g33271.t1.exon1;Parent=g33271.t1;
OW569408.1_Cistogaster_globosa_genome_assembly,_chromosome:_X	AUGUSTUS	intron	11423355	11423408	1	-	.	ID=g33271.t1.intron1;Parent=g33271.t1;
OW569408.1_Cistogaster_globosa_genome_assembly,_chromosome:_X	AUGUSTUS	CDS	11423409	11423595	1	-	1	ID=g33271.t1.CDS2;Parent=g33271.t1;
OW569408.1_Cistogaster_globosa_genome_assembly,_chromosome:_X	AUGUSTUS	exon	11423409	11423595	.	-	.	ID=g33271.t1.exon2;Parent=g33271.t1;
OW569408.1_Cistogaster_globosa_genome_assembly,_chromosome:_X	AUGUSTUS	intron	11423596	11423655	1	-	.	ID=g33271.t1.intron2;Parent=g33271.t1;
OW569408.1_Cistogaster_globosa_genome_assembly,_chromosome:_X	AUGUSTUS	CDS	11423656	11423678	1	-	0	ID=g33271.t1.CDS3;Parent=g33271.t1;
OW569408.1_Cistogaster_globosa_genome_assembly,_chromosome:_X	AUGUSTUS	exon	11423656	11423678	.	-	.	ID=g33271.t1.exon3;Parent=g33271.t1;
OW569408.1_Cistogaster_globosa_genome_assembly,_chromosome:_X	AUGUSTUS	start_codon	11423676	11423678	.	-	0	ID=g33271.t1.start1;Parent=g33271.t1;
OW569408.1_Cistogaster_globosa_genome_assembly,_chromosome:_X	AUGUSTUS	gene	11431141	11431456	.	-	.	ID=g33272;
OW569408.1_Cistogaster_globosa_genome_assembly,_chromosome:_X	AUGUSTUS	mRNA	11431141	11431456	1	-	.	ID=g33272.t1;Parent=g33272;
OW569408.1_Cistogaster_globosa_genome_assembly,_chromosome:_X	AUGUSTUS	stop_codon	11431141	11431143	.	-	0	ID=g33272.t1.stop1;Parent=g33272.t1;
OW569408.1_Cistogaster_globosa_genome_assembly,_chromosome:_X	AUGUSTUS	CDS	11431141	11431325	1	-	2	ID=g33272.t1.CDS1;Parent=g33272.t1;
OW569408.1_Cistogaster_globosa_genome_assembly,_chromosome:_X	AUGUSTUS	exon	11431141	11431325	.	-	.	ID=g33272.t1.exon1;Parent=g33272.t1;
OW569408.1_Cistogaster_globosa_genome_assembly,_chromosome:_X	AUGUSTUS	intron	11431326	11431386	1	-	.	ID=g33272.t1.intron1;Parent=g33272.t1;
OW569408.1_Cistogaster_globosa_genome_assembly,_chromosome:_X	AUGUSTUS	CDS	11431387	11431456	1	-	0	ID=g33272.t1.CDS2;Parent=g33272.t1;
OW569408.1_Cistogaster_globosa_genome_assembly,_chromosome:_X	AUGUSTUS	exon	11431387	11431456	.	-	.	ID=g33272.t1.exon2;Parent=g33272.t1;
OW569408.1_Cistogaster_globosa_genome_assembly,_chromosome:_X	AUGUSTUS	start_codon	11431454	11431456	.	-	0	ID=g33272.t1.start1;Parent=g33272.t1;
OW569408.1_Cistogaster_globosa_genome_assembly,_chromosome:_X	AUGUSTUS	gene	11438276	11438628	.	+	.	ID=g33273;
OW569408.1_Cistogaster_globosa_genome_assembly,_chromosome:_X	AUGUSTUS	mRNA	11438276	11438628	0.98	+	.	ID=g33273.t1;Parent=g33273;
OW569408.1_Cistogaster_globosa_genome_assembly,_chromosome:_X	AUGUSTUS	start_codon	11438276	11438278	.	+	0	ID=g33273.t1.start1;Parent=g33273.t1;
OW569408.1_Cistogaster_globosa_genome_assembly,_chromosome:_X	AUGUSTUS	CDS	11438276	11438384	0.98	+	0	ID=g33273.t1.CDS1;Parent=g33273.t1;
OW569408.1_Cistogaster_globosa_genome_assembly,_chromosome:_X	AUGUSTUS	exon	11438276	11438384	.	+	.	ID=g33273.t1.exon1;Parent=g33273.t1;
OW569408.1_Cistogaster_globosa_genome_assembly,_chromosome:_X	AUGUSTUS	intron	11438385	11438488	0.98	+	.	ID=g33273.t1.intron1;Parent=g33273.t1;
OW569408.1_Cistogaster_globosa_genome_assembly,_chromosome:_X	AUGUSTUS	CDS	11438489	11438628	0.98	+	2	ID=g33273.t1.CDS2;Parent=g33273.t1;
OW569408.1_Cistogaster_globosa_genome_assembly,_chromosome:_X	AUGUSTUS	exon	11438489	11438628	.	+	.	ID=g33273.t1.exon2;Parent=g33273.t1;
OW569408.1_Cistogaster_globosa_genome_assembly,_chromosome:_X	AUGUSTUS	stop_codon	11438626	11438628	.	+	0	ID=g33273.t1.stop1;Parent=g33273.t1;
OW569408.1_Cistogaster_globosa_genome_assembly,_chromosome:_X	AUGUSTUS	gene	11439944	11440614	.	+	.	ID=g33274;
OW569408.1_Cistogaster_globosa_genome_assembly,_chromosome:_X	AUGUSTUS	mRNA	11439944	11440614	1	+	.	ID=g33274.t1;Parent=g33274;
OW569408.1_Cistogaster_globosa_genome_assembly,_chromosome:_X	AUGUSTUS	start_codon	11439944	11439946	.	+	0	ID=g33274.t1.start1;Parent=g33274.t1;
OW569408.1_Cistogaster_globosa_genome_assembly,_chromosome:_X	AUGUSTUS	CDS	11439944	11440027	1	+	0	ID=g33274.t1.CDS1;Parent=g33274.t1;
OW569408.1_Cistogaster_globosa_genome_assembly,_chromosome:_X	AUGUSTUS	exon	11439944	11440027	.	+	.	ID=g33274.t1.exon1;Parent=g33274.t1;
OW569408.1_Cistogaster_globosa_genome_assembly,_chromosome:_X	AUGUSTUS	intron	11440028	11440110	1	+	.	ID=g33274.t1.intron1;Parent=g33274.t1;
OW569408.1_Cistogaster_globosa_genome_assembly,_chromosome:_X	AUGUSTUS	CDS	11440111	11440614	1	+	0	ID=g33274.t1.CDS2;Parent=g33274.t1;
OW569408.1_Cistogaster_globosa_genome_assembly,_chromosome:_X	AUGUSTUS	exon	11440111	11440614	.	+	.	ID=g33274.t1.exon2;Parent=g33274.t1;
OW569408.1_Cistogaster_globosa_genome_assembly,_chromosome:_X	AUGUSTUS	stop_codon	11440612	11440614	.	+	0	ID=g33274.t1.stop1;Parent=g33274.t1;
OW569408.1_Cistogaster_globosa_genome_assembly,_chromosome:_X	AUGUSTUS	gene	11440908	11445908	.	+	.	ID=g33275;
OW569408.1_Cistogaster_globosa_genome_assembly,_chromosome:_X	AUGUSTUS	mRNA	11440908	11445908	0.69	+	.	ID=g33275.t1;Parent=g33275;
OW569408.1_Cistogaster_globosa_genome_assembly,_chromosome:_X	AUGUSTUS	start_codon	11440908	11440910	.	+	0	ID=g33275.t1.start1;Parent=g33275.t1;
OW569408.1_Cistogaster_globosa_genome_assembly,_chromosome:_X	AUGUSTUS	CDS	11440908	11441006	1	+	0	ID=g33275.t1.CDS1;Parent=g33275.t1;
OW569408.1_Cistogaster_globosa_genome_assembly,_chromosome:_X	AUGUSTUS	exon	11440908	11441006	.	+	.	ID=g33275.t1.exon1;Parent=g33275.t1;
OW569408.1_Cistogaster_globosa_genome_assembly,_chromosome:_X	AUGUSTUS	intron	11441007	11445198	0.69	+	.	ID=g33275.t1.intron1;Parent=g33275.t1;
OW569408.1_Cistogaster_globosa_genome_assembly,_chromosome:_X	AUGUSTUS	CDS	11445199	11445207	0.69	+	0	ID=g33275.t1.CDS2;Parent=g33275.t1;
OW569408.1_Cistogaster_globosa_genome_assembly,_chromosome:_X	AUGUSTUS	exon	11445199	11445207	.	+	.	ID=g33275.t1.exon2;Parent=g33275.t1;
OW569408.1_Cistogaster_globosa_genome_assembly,_chromosome:_X	AUGUSTUS	intron	11445208	11445266	1	+	.	ID=g33275.t1.intron2;Parent=g33275.t1;
OW569408.1_Cistogaster_globosa_genome_assembly,_chromosome:_X	AUGUSTUS	CDS	11445267	11445908	1	+	0	ID=g33275.t1.CDS3;Parent=g33275.t1;
OW569408.1_Cistogaster_globosa_genome_assembly,_chromosome:_X	AUGUSTUS	exon	11445267	11445908	.	+	.	ID=g33275.t1.exon3;Parent=g33275.t1;
OW569408.1_Cistogaster_globosa_genome_assembly,_chromosome:_X	AUGUSTUS	stop_codon	11445906	11445908	.	+	0	ID=g33275.t1.stop1;Parent=g33275.t1;
OW569408.1_Cistogaster_globosa_genome_assembly,_chromosome:_X	AUGUSTUS	gene	11461682	11466081	.	-	.	ID=g33276;
OW569408.1_Cistogaster_globosa_genome_assembly,_chromosome:_X	AUGUSTUS	mRNA	11461682	11466081	0.77	-	.	ID=g33276.t1;Parent=g33276;
OW569408.1_Cistogaster_globosa_genome_assembly,_chromosome:_X	AUGUSTUS	stop_codon	11461682	11461684	.	-	0	ID=g33276.t1.stop1;Parent=g33276.t1;
OW569408.1_Cistogaster_globosa_genome_assembly,_chromosome:_X	AUGUSTUS	CDS	11461682	11463152	1	-	1	ID=g33276.t1.CDS1;Parent=g33276.t1;
OW569408.1_Cistogaster_globosa_genome_assembly,_chromosome:_X	AUGUSTUS	exon	11461682	11463152	.	-	.	ID=g33276.t1.exon1;Parent=g33276.t1;
OW569408.1_Cistogaster_globosa_genome_assembly,_chromosome:_X	AUGUSTUS	intron	11463153	11464579	1	-	.	ID=g33276.t1.intron1;Parent=g33276.t1;
OW569408.1_Cistogaster_globosa_genome_assembly,_chromosome:_X	AUGUSTUS	CDS	11464580	11464818	1	-	0	ID=g33276.t1.CDS2;Parent=g33276.t1;
OW569408.1_Cistogaster_globosa_genome_assembly,_chromosome:_X	AUGUSTUS	exon	11464580	11464818	.	-	.	ID=g33276.t1.exon2;Parent=g33276.t1;
OW569408.1_Cistogaster_globosa_genome_assembly,_chromosome:_X	AUGUSTUS	intron	11464819	11466063	0.77	-	.	ID=g33276.t1.intron2;Parent=g33276.t1;
OW569408.1_Cistogaster_globosa_genome_assembly,_chromosome:_X	AUGUSTUS	CDS	11466064	11466081	0.77	-	0	ID=g33276.t1.CDS3;Parent=g33276.t1;
OW569408.1_Cistogaster_globosa_genome_assembly,_chromosome:_X	AUGUSTUS	exon	11466064	11466081	.	-	.	ID=g33276.t1.exon3;Parent=g33276.t1;
OW569408.1_Cistogaster_globosa_genome_assembly,_chromosome:_X	AUGUSTUS	start_codon	11466079	11466081	.	-	0	ID=g33276.t1.start1;Parent=g33276.t1;
OW569408.1_Cistogaster_globosa_genome_assembly,_chromosome:_X	AUGUSTUS	gene	11473053	11476115	.	+	.	ID=g33277;
OW569408.1_Cistogaster_globosa_genome_assembly,_chromosome:_X	AUGUSTUS	mRNA	11473053	11476115	0.54	+	.	ID=g33277.t1;Parent=g33277;
OW569408.1_Cistogaster_globosa_genome_assembly,_chromosome:_X	AUGUSTUS	start_codon	11473053	11473055	.	+	0	ID=g33277.t1.start1;Parent=g33277.t1;
OW569408.1_Cistogaster_globosa_genome_assembly,_chromosome:_X	AUGUSTUS	CDS	11473053	11473086	0.61	+	0	ID=g33277.t1.CDS1;Parent=g33277.t1;
OW569408.1_Cistogaster_globosa_genome_assembly,_chromosome:_X	AUGUSTUS	exon	11473053	11473086	.	+	.	ID=g33277.t1.exon1;Parent=g33277.t1;
OW569408.1_Cistogaster_globosa_genome_assembly,_chromosome:_X	AUGUSTUS	intron	11473087	11475801	0.54	+	.	ID=g33277.t1.intron1;Parent=g33277.t1;
OW569408.1_Cistogaster_globosa_genome_assembly,_chromosome:_X	AUGUSTUS	CDS	11475802	11476115	0.9	+	2	ID=g33277.t1.CDS2;Parent=g33277.t1;
OW569408.1_Cistogaster_globosa_genome_assembly,_chromosome:_X	AUGUSTUS	exon	11475802	11476115	.	+	.	ID=g33277.t1.exon2;Parent=g33277.t1;
OW569408.1_Cistogaster_globosa_genome_assembly,_chromosome:_X	AUGUSTUS	stop_codon	11476113	11476115	.	+	0	ID=g33277.t1.stop1;Parent=g33277.t1;
OW569408.1_Cistogaster_globosa_genome_assembly,_chromosome:_X	AUGUSTUS	gene	11476693	11481493	.	+	.	ID=g33278;
OW569408.1_Cistogaster_globosa_genome_assembly,_chromosome:_X	AUGUSTUS	mRNA	11476693	11481493	0.93	+	.	ID=g33278.t1;Parent=g33278;
OW569408.1_Cistogaster_globosa_genome_assembly,_chromosome:_X	AUGUSTUS	start_codon	11476693	11476695	.	+	0	ID=g33278.t1.start1;Parent=g33278.t1;
OW569408.1_Cistogaster_globosa_genome_assembly,_chromosome:_X	AUGUSTUS	CDS	11476693	11477575	0.94	+	0	ID=g33278.t1.CDS1;Parent=g33278.t1;
OW569408.1_Cistogaster_globosa_genome_assembly,_chromosome:_X	AUGUSTUS	exon	11476693	11477575	.	+	.	ID=g33278.t1.exon1;Parent=g33278.t1;
OW569408.1_Cistogaster_globosa_genome_assembly,_chromosome:_X	AUGUSTUS	intron	11477576	11481434	0.93	+	.	ID=g33278.t1.intron1;Parent=g33278.t1;
OW569408.1_Cistogaster_globosa_genome_assembly,_chromosome:_X	AUGUSTUS	CDS	11481435	11481493	0.99	+	2	ID=g33278.t1.CDS2;Parent=g33278.t1;
OW569408.1_Cistogaster_globosa_genome_assembly,_chromosome:_X	AUGUSTUS	exon	11481435	11481493	.	+	.	ID=g33278.t1.exon2;Parent=g33278.t1;
OW569408.1_Cistogaster_globosa_genome_assembly,_chromosome:_X	AUGUSTUS	stop_codon	11481491	11481493	.	+	0	ID=g33278.t1.stop1;Parent=g33278.t1;
OW569408.1_Cistogaster_globosa_genome_assembly,_chromosome:_X	AUGUSTUS	gene	11486403	11486738	.	-	.	ID=g33279;
OW569408.1_Cistogaster_globosa_genome_assembly,_chromosome:_X	AUGUSTUS	mRNA	11486403	11486738	0.68	-	.	ID=g33279.t1;Parent=g33279;
OW569408.1_Cistogaster_globosa_genome_assembly,_chromosome:_X	AUGUSTUS	stop_codon	11486403	11486405	.	-	0	ID=g33279.t1.stop1;Parent=g33279.t1;
OW569408.1_Cistogaster_globosa_genome_assembly,_chromosome:_X	AUGUSTUS	CDS	11486403	11486738	0.68	-	0	ID=g33279.t1.CDS1;Parent=g33279.t1;
OW569408.1_Cistogaster_globosa_genome_assembly,_chromosome:_X	AUGUSTUS	exon	11486403	11486738	.	-	.	ID=g33279.t1.exon1;Parent=g33279.t1;
OW569408.1_Cistogaster_globosa_genome_assembly,_chromosome:_X	AUGUSTUS	start_codon	11486736	11486738	.	-	0	ID=g33279.t1.start1;Parent=g33279.t1;
OW569408.1_Cistogaster_globosa_genome_assembly,_chromosome:_X	AUGUSTUS	gene	11487036	11487377	.	-	.	ID=g33280;
OW569408.1_Cistogaster_globosa_genome_assembly,_chromosome:_X	AUGUSTUS	mRNA	11487036	11487377	1	-	.	ID=g33280.t1;Parent=g33280;
OW569408.1_Cistogaster_globosa_genome_assembly,_chromosome:_X	AUGUSTUS	stop_codon	11487036	11487038	.	-	0	ID=g33280.t1.stop1;Parent=g33280.t1;
OW569408.1_Cistogaster_globosa_genome_assembly,_chromosome:_X	AUGUSTUS	CDS	11487036	11487070	1	-	2	ID=g33280.t1.CDS1;Parent=g33280.t1;
OW569408.1_Cistogaster_globosa_genome_assembly,_chromosome:_X	AUGUSTUS	exon	11487036	11487070	.	-	.	ID=g33280.t1.exon1;Parent=g33280.t1;
OW569408.1_Cistogaster_globosa_genome_assembly,_chromosome:_X	AUGUSTUS	intron	11487071	11487148	1	-	.	ID=g33280.t1.intron1;Parent=g33280.t1;
OW569408.1_Cistogaster_globosa_genome_assembly,_chromosome:_X	AUGUSTUS	CDS	11487149	11487377	1	-	0	ID=g33280.t1.CDS2;Parent=g33280.t1;
OW569408.1_Cistogaster_globosa_genome_assembly,_chromosome:_X	AUGUSTUS	exon	11487149	11487377	.	-	.	ID=g33280.t1.exon2;Parent=g33280.t1;
OW569408.1_Cistogaster_globosa_genome_assembly,_chromosome:_X	AUGUSTUS	start_codon	11487375	11487377	.	-	0	ID=g33280.t1.start1;Parent=g33280.t1;
OW569408.1_Cistogaster_globosa_genome_assembly,_chromosome:_X	AUGUSTUS	gene	11488101	11488706	.	-	.	ID=g33281;
OW569408.1_Cistogaster_globosa_genome_assembly,_chromosome:_X	AUGUSTUS	mRNA	11488101	11488706	1	-	.	ID=g33281.t1;Parent=g33281;
OW569408.1_Cistogaster_globosa_genome_assembly,_chromosome:_X	AUGUSTUS	stop_codon	11488101	11488103	.	-	0	ID=g33281.t1.stop1;Parent=g33281.t1;
OW569408.1_Cistogaster_globosa_genome_assembly,_chromosome:_X	AUGUSTUS	CDS	11488101	11488706	1	-	0	ID=g33281.t1.CDS1;Parent=g33281.t1;
OW569408.1_Cistogaster_globosa_genome_assembly,_chromosome:_X	AUGUSTUS	exon	11488101	11488706	.	-	.	ID=g33281.t1.exon1;Parent=g33281.t1;
OW569408.1_Cistogaster_globosa_genome_assembly,_chromosome:_X	AUGUSTUS	start_codon	11488704	11488706	.	-	0	ID=g33281.t1.start1;Parent=g33281.t1;
OW569408.1_Cistogaster_globosa_genome_assembly,_chromosome:_X	AUGUSTUS	gene	11488799	11489302	.	-	.	ID=g33282;
OW569408.1_Cistogaster_globosa_genome_assembly,_chromosome:_X	AUGUSTUS	mRNA	11488799	11489302	1	-	.	ID=g33282.t1;Parent=g33282;
OW569408.1_Cistogaster_globosa_genome_assembly,_chromosome:_X	AUGUSTUS	stop_codon	11488799	11488801	.	-	0	ID=g33282.t1.stop1;Parent=g33282.t1;
OW569408.1_Cistogaster_globosa_genome_assembly,_chromosome:_X	AUGUSTUS	CDS	11488799	11489302	1	-	0	ID=g33282.t1.CDS1;Parent=g33282.t1;
OW569408.1_Cistogaster_globosa_genome_assembly,_chromosome:_X	AUGUSTUS	exon	11488799	11489302	.	-	.	ID=g33282.t1.exon1;Parent=g33282.t1;
OW569408.1_Cistogaster_globosa_genome_assembly,_chromosome:_X	AUGUSTUS	start_codon	11489300	11489302	.	-	0	ID=g33282.t1.start1;Parent=g33282.t1;
OW569408.1_Cistogaster_globosa_genome_assembly,_chromosome:_X	AUGUSTUS	gene	11489568	11489951	.	+	.	ID=g33283;
OW569408.1_Cistogaster_globosa_genome_assembly,_chromosome:_X	AUGUSTUS	mRNA	11489568	11489951	1	+	.	ID=g33283.t1;Parent=g33283;
OW569408.1_Cistogaster_globosa_genome_assembly,_chromosome:_X	AUGUSTUS	start_codon	11489568	11489570	.	+	0	ID=g33283.t1.start1;Parent=g33283.t1;
OW569408.1_Cistogaster_globosa_genome_assembly,_chromosome:_X	AUGUSTUS	CDS	11489568	11489951	1	+	0	ID=g33283.t1.CDS1;Parent=g33283.t1;
OW569408.1_Cistogaster_globosa_genome_assembly,_chromosome:_X	AUGUSTUS	exon	11489568	11489951	.	+	.	ID=g33283.t1.exon1;Parent=g33283.t1;
OW569408.1_Cistogaster_globosa_genome_assembly,_chromosome:_X	AUGUSTUS	stop_codon	11489949	11489951	.	+	0	ID=g33283.t1.stop1;Parent=g33283.t1;
OW569408.1_Cistogaster_globosa_genome_assembly,_chromosome:_X	AUGUSTUS	gene	11490932	11491702	.	+	.	ID=g33284;
OW569408.1_Cistogaster_globosa_genome_assembly,_chromosome:_X	AUGUSTUS	mRNA	11490932	11491702	1	+	.	ID=g33284.t1;Parent=g33284;
OW569408.1_Cistogaster_globosa_genome_assembly,_chromosome:_X	AUGUSTUS	start_codon	11490932	11490934	.	+	0	ID=g33284.t1.start1;Parent=g33284.t1;
OW569408.1_Cistogaster_globosa_genome_assembly,_chromosome:_X	AUGUSTUS	CDS	11490932	11491702	1	+	0	ID=g33284.t1.CDS1;Parent=g33284.t1;
OW569408.1_Cistogaster_globosa_genome_assembly,_chromosome:_X	AUGUSTUS	exon	11490932	11491702	.	+	.	ID=g33284.t1.exon1;Parent=g33284.t1;
OW569408.1_Cistogaster_globosa_genome_assembly,_chromosome:_X	AUGUSTUS	stop_codon	11491700	11491702	.	+	0	ID=g33284.t1.stop1;Parent=g33284.t1;
OW569408.1_Cistogaster_globosa_genome_assembly,_chromosome:_X	AUGUSTUS	gene	11491848	11493059	.	+	.	ID=g33285;
OW569408.1_Cistogaster_globosa_genome_assembly,_chromosome:_X	AUGUSTUS	mRNA	11491848	11493059	1	+	.	ID=g33285.t1;Parent=g33285;
OW569408.1_Cistogaster_globosa_genome_assembly,_chromosome:_X	AUGUSTUS	start_codon	11491848	11491850	.	+	0	ID=g33285.t1.start1;Parent=g33285.t1;
OW569408.1_Cistogaster_globosa_genome_assembly,_chromosome:_X	AUGUSTUS	CDS	11491848	11493059	1	+	0	ID=g33285.t1.CDS1;Parent=g33285.t1;
OW569408.1_Cistogaster_globosa_genome_assembly,_chromosome:_X	AUGUSTUS	exon	11491848	11493059	.	+	.	ID=g33285.t1.exon1;Parent=g33285.t1;
OW569408.1_Cistogaster_globosa_genome_assembly,_chromosome:_X	AUGUSTUS	stop_codon	11493057	11493059	.	+	0	ID=g33285.t1.stop1;Parent=g33285.t1;
OW569408.1_Cistogaster_globosa_genome_assembly,_chromosome:_X	AUGUSTUS	gene	11493519	11494337	.	-	.	ID=g33286;
OW569408.1_Cistogaster_globosa_genome_assembly,_chromosome:_X	AUGUSTUS	mRNA	11493519	11494337	1	-	.	ID=g33286.t1;Parent=g33286;
OW569408.1_Cistogaster_globosa_genome_assembly,_chromosome:_X	AUGUSTUS	stop_codon	11493519	11493521	.	-	0	ID=g33286.t1.stop1;Parent=g33286.t1;
OW569408.1_Cistogaster_globosa_genome_assembly,_chromosome:_X	AUGUSTUS	CDS	11493519	11494337	1	-	0	ID=g33286.t1.CDS1;Parent=g33286.t1;
OW569408.1_Cistogaster_globosa_genome_assembly,_chromosome:_X	AUGUSTUS	exon	11493519	11494337	.	-	.	ID=g33286.t1.exon1;Parent=g33286.t1;
OW569408.1_Cistogaster_globosa_genome_assembly,_chromosome:_X	AUGUSTUS	start_codon	11494335	11494337	.	-	0	ID=g33286.t1.start1;Parent=g33286.t1;
OW569408.1_Cistogaster_globosa_genome_assembly,_chromosome:_X	AUGUSTUS	gene	11494435	11495124	.	+	.	ID=g33287;
OW569408.1_Cistogaster_globosa_genome_assembly,_chromosome:_X	AUGUSTUS	mRNA	11494435	11495124	1	+	.	ID=g33287.t1;Parent=g33287;
OW569408.1_Cistogaster_globosa_genome_assembly,_chromosome:_X	AUGUSTUS	start_codon	11494435	11494437	.	+	0	ID=g33287.t1.start1;Parent=g33287.t1;
OW569408.1_Cistogaster_globosa_genome_assembly,_chromosome:_X	AUGUSTUS	CDS	11494435	11495124	1	+	0	ID=g33287.t1.CDS1;Parent=g33287.t1;
OW569408.1_Cistogaster_globosa_genome_assembly,_chromosome:_X	AUGUSTUS	exon	11494435	11495124	.	+	.	ID=g33287.t1.exon1;Parent=g33287.t1;
OW569408.1_Cistogaster_globosa_genome_assembly,_chromosome:_X	AUGUSTUS	stop_codon	11495122	11495124	.	+	0	ID=g33287.t1.stop1;Parent=g33287.t1;
OW569408.1_Cistogaster_globosa_genome_assembly,_chromosome:_X	AUGUSTUS	gene	11495266	11496258	.	+	.	ID=g33288;
OW569408.1_Cistogaster_globosa_genome_assembly,_chromosome:_X	AUGUSTUS	mRNA	11495266	11496258	1	+	.	ID=g33288.t1;Parent=g33288;
OW569408.1_Cistogaster_globosa_genome_assembly,_chromosome:_X	AUGUSTUS	start_codon	11495266	11495268	.	+	0	ID=g33288.t1.start1;Parent=g33288.t1;
OW569408.1_Cistogaster_globosa_genome_assembly,_chromosome:_X	AUGUSTUS	CDS	11495266	11496258	1	+	0	ID=g33288.t1.CDS1;Parent=g33288.t1;
OW569408.1_Cistogaster_globosa_genome_assembly,_chromosome:_X	AUGUSTUS	exon	11495266	11496258	.	+	.	ID=g33288.t1.exon1;Parent=g33288.t1;
OW569408.1_Cistogaster_globosa_genome_assembly,_chromosome:_X	AUGUSTUS	stop_codon	11496256	11496258	.	+	0	ID=g33288.t1.stop1;Parent=g33288.t1;
OW569408.1_Cistogaster_globosa_genome_assembly,_chromosome:_X	AUGUSTUS	gene	11496296	11496751	.	+	.	ID=g33289;
OW569408.1_Cistogaster_globosa_genome_assembly,_chromosome:_X	AUGUSTUS	mRNA	11496296	11496751	1	+	.	ID=g33289.t1;Parent=g33289;
OW569408.1_Cistogaster_globosa_genome_assembly,_chromosome:_X	AUGUSTUS	start_codon	11496296	11496298	.	+	0	ID=g33289.t1.start1;Parent=g33289.t1;
OW569408.1_Cistogaster_globosa_genome_assembly,_chromosome:_X	AUGUSTUS	CDS	11496296	11496751	1	+	0	ID=g33289.t1.CDS1;Parent=g33289.t1;
OW569408.1_Cistogaster_globosa_genome_assembly,_chromosome:_X	AUGUSTUS	exon	11496296	11496751	.	+	.	ID=g33289.t1.exon1;Parent=g33289.t1;
OW569408.1_Cistogaster_globosa_genome_assembly,_chromosome:_X	AUGUSTUS	stop_codon	11496749	11496751	.	+	0	ID=g33289.t1.stop1;Parent=g33289.t1;
OW569408.1_Cistogaster_globosa_genome_assembly,_chromosome:_X	AUGUSTUS	gene	11496809	11497735	.	+	.	ID=g33290;
OW569408.1_Cistogaster_globosa_genome_assembly,_chromosome:_X	AUGUSTUS	mRNA	11496809	11497735	1	+	.	ID=g33290.t1;Parent=g33290;
OW569408.1_Cistogaster_globosa_genome_assembly,_chromosome:_X	AUGUSTUS	start_codon	11496809	11496811	.	+	0	ID=g33290.t1.start1;Parent=g33290.t1;
OW569408.1_Cistogaster_globosa_genome_assembly,_chromosome:_X	AUGUSTUS	CDS	11496809	11497735	1	+	0	ID=g33290.t1.CDS1;Parent=g33290.t1;
OW569408.1_Cistogaster_globosa_genome_assembly,_chromosome:_X	AUGUSTUS	exon	11496809	11497735	.	+	.	ID=g33290.t1.exon1;Parent=g33290.t1;
OW569408.1_Cistogaster_globosa_genome_assembly,_chromosome:_X	AUGUSTUS	stop_codon	11497733	11497735	.	+	0	ID=g33290.t1.stop1;Parent=g33290.t1;
OW569408.1_Cistogaster_globosa_genome_assembly,_chromosome:_X	AUGUSTUS	gene	11498088	11502048	.	-	.	ID=g33291;
OW569408.1_Cistogaster_globosa_genome_assembly,_chromosome:_X	AUGUSTUS	mRNA	11498088	11502048	0.41	-	.	ID=g33291.t1;Parent=g33291;
OW569408.1_Cistogaster_globosa_genome_assembly,_chromosome:_X	AUGUSTUS	stop_codon	11498088	11498090	.	-	0	ID=g33291.t1.stop1;Parent=g33291.t1;
OW569408.1_Cistogaster_globosa_genome_assembly,_chromosome:_X	AUGUSTUS	CDS	11498088	11498236	0.89	-	2	ID=g33291.t1.CDS1;Parent=g33291.t1;
OW569408.1_Cistogaster_globosa_genome_assembly,_chromosome:_X	AUGUSTUS	exon	11498088	11498236	.	-	.	ID=g33291.t1.exon1;Parent=g33291.t1;
OW569408.1_Cistogaster_globosa_genome_assembly,_chromosome:_X	AUGUSTUS	intron	11498237	11498307	0.88	-	.	ID=g33291.t1.intron1;Parent=g33291.t1;
OW569408.1_Cistogaster_globosa_genome_assembly,_chromosome:_X	AUGUSTUS	CDS	11498308	11500775	0.43	-	1	ID=g33291.t1.CDS2;Parent=g33291.t1;
OW569408.1_Cistogaster_globosa_genome_assembly,_chromosome:_X	AUGUSTUS	exon	11498308	11500775	.	-	.	ID=g33291.t1.exon2;Parent=g33291.t1;
OW569408.1_Cistogaster_globosa_genome_assembly,_chromosome:_X	AUGUSTUS	intron	11500776	11500855	1	-	.	ID=g33291.t1.intron2;Parent=g33291.t1;
OW569408.1_Cistogaster_globosa_genome_assembly,_chromosome:_X	AUGUSTUS	CDS	11500856	11502048	1	-	0	ID=g33291.t1.CDS3;Parent=g33291.t1;
OW569408.1_Cistogaster_globosa_genome_assembly,_chromosome:_X	AUGUSTUS	exon	11500856	11502048	.	-	.	ID=g33291.t1.exon3;Parent=g33291.t1;
OW569408.1_Cistogaster_globosa_genome_assembly,_chromosome:_X	AUGUSTUS	start_codon	11502046	11502048	.	-	0	ID=g33291.t1.start1;Parent=g33291.t1;
OW569408.1_Cistogaster_globosa_genome_assembly,_chromosome:_X	AUGUSTUS	gene	11504968	11506316	.	+	.	ID=g33292;
OW569408.1_Cistogaster_globosa_genome_assembly,_chromosome:_X	AUGUSTUS	mRNA	11504968	11506316	0.59	+	.	ID=g33292.t1;Parent=g33292;
OW569408.1_Cistogaster_globosa_genome_assembly,_chromosome:_X	AUGUSTUS	start_codon	11504968	11504970	.	+	0	ID=g33292.t1.start1;Parent=g33292.t1;
OW569408.1_Cistogaster_globosa_genome_assembly,_chromosome:_X	AUGUSTUS	CDS	11504968	11505034	1	+	0	ID=g33292.t1.CDS1;Parent=g33292.t1;
OW569408.1_Cistogaster_globosa_genome_assembly,_chromosome:_X	AUGUSTUS	exon	11504968	11505034	.	+	.	ID=g33292.t1.exon1;Parent=g33292.t1;
OW569408.1_Cistogaster_globosa_genome_assembly,_chromosome:_X	AUGUSTUS	intron	11505035	11505104	1	+	.	ID=g33292.t1.intron1;Parent=g33292.t1;
OW569408.1_Cistogaster_globosa_genome_assembly,_chromosome:_X	AUGUSTUS	CDS	11505105	11505370	0.86	+	2	ID=g33292.t1.CDS2;Parent=g33292.t1;
OW569408.1_Cistogaster_globosa_genome_assembly,_chromosome:_X	AUGUSTUS	exon	11505105	11505370	.	+	.	ID=g33292.t1.exon2;Parent=g33292.t1;
OW569408.1_Cistogaster_globosa_genome_assembly,_chromosome:_X	AUGUSTUS	intron	11505371	11505445	0.86	+	.	ID=g33292.t1.intron2;Parent=g33292.t1;
OW569408.1_Cistogaster_globosa_genome_assembly,_chromosome:_X	AUGUSTUS	CDS	11505446	11505551	1	+	0	ID=g33292.t1.CDS3;Parent=g33292.t1;
OW569408.1_Cistogaster_globosa_genome_assembly,_chromosome:_X	AUGUSTUS	exon	11505446	11505551	.	+	.	ID=g33292.t1.exon3;Parent=g33292.t1;
OW569408.1_Cistogaster_globosa_genome_assembly,_chromosome:_X	AUGUSTUS	intron	11505552	11505611	1	+	.	ID=g33292.t1.intron3;Parent=g33292.t1;
OW569408.1_Cistogaster_globosa_genome_assembly,_chromosome:_X	AUGUSTUS	CDS	11505612	11505717	1	+	2	ID=g33292.t1.CDS4;Parent=g33292.t1;
OW569408.1_Cistogaster_globosa_genome_assembly,_chromosome:_X	AUGUSTUS	exon	11505612	11505717	.	+	.	ID=g33292.t1.exon4;Parent=g33292.t1;
OW569408.1_Cistogaster_globosa_genome_assembly,_chromosome:_X	AUGUSTUS	intron	11505718	11505771	1	+	.	ID=g33292.t1.intron4;Parent=g33292.t1;
OW569408.1_Cistogaster_globosa_genome_assembly,_chromosome:_X	AUGUSTUS	CDS	11505772	11505960	0.76	+	1	ID=g33292.t1.CDS5;Parent=g33292.t1;
OW569408.1_Cistogaster_globosa_genome_assembly,_chromosome:_X	AUGUSTUS	exon	11505772	11505960	.	+	.	ID=g33292.t1.exon5;Parent=g33292.t1;
OW569408.1_Cistogaster_globosa_genome_assembly,_chromosome:_X	AUGUSTUS	intron	11505961	11506024	0.71	+	.	ID=g33292.t1.intron5;Parent=g33292.t1;
OW569408.1_Cistogaster_globosa_genome_assembly,_chromosome:_X	AUGUSTUS	CDS	11506025	11506316	0.71	+	1	ID=g33292.t1.CDS6;Parent=g33292.t1;
OW569408.1_Cistogaster_globosa_genome_assembly,_chromosome:_X	AUGUSTUS	exon	11506025	11506316	.	+	.	ID=g33292.t1.exon6;Parent=g33292.t1;
OW569408.1_Cistogaster_globosa_genome_assembly,_chromosome:_X	AUGUSTUS	stop_codon	11506314	11506316	.	+	0	ID=g33292.t1.stop1;Parent=g33292.t1;
OW569408.1_Cistogaster_globosa_genome_assembly,_chromosome:_X	AUGUSTUS	gene	11506984	11507354	.	-	.	ID=g33293;
OW569408.1_Cistogaster_globosa_genome_assembly,_chromosome:_X	AUGUSTUS	mRNA	11506984	11507354	0.97	-	.	ID=g33293.t1;Parent=g33293;
OW569408.1_Cistogaster_globosa_genome_assembly,_chromosome:_X	AUGUSTUS	stop_codon	11506984	11506986	.	-	0	ID=g33293.t1.stop1;Parent=g33293.t1;
OW569408.1_Cistogaster_globosa_genome_assembly,_chromosome:_X	AUGUSTUS	CDS	11506984	11507192	1	-	2	ID=g33293.t1.CDS1;Parent=g33293.t1;
OW569408.1_Cistogaster_globosa_genome_assembly,_chromosome:_X	AUGUSTUS	exon	11506984	11507192	.	-	.	ID=g33293.t1.exon1;Parent=g33293.t1;
OW569408.1_Cistogaster_globosa_genome_assembly,_chromosome:_X	AUGUSTUS	intron	11507193	11507245	1	-	.	ID=g33293.t1.intron1;Parent=g33293.t1;
OW569408.1_Cistogaster_globosa_genome_assembly,_chromosome:_X	AUGUSTUS	CDS	11507246	11507354	0.97	-	0	ID=g33293.t1.CDS2;Parent=g33293.t1;
OW569408.1_Cistogaster_globosa_genome_assembly,_chromosome:_X	AUGUSTUS	exon	11507246	11507354	.	-	.	ID=g33293.t1.exon2;Parent=g33293.t1;
OW569408.1_Cistogaster_globosa_genome_assembly,_chromosome:_X	AUGUSTUS	start_codon	11507352	11507354	.	-	0	ID=g33293.t1.start1;Parent=g33293.t1;
OW569408.1_Cistogaster_globosa_genome_assembly,_chromosome:_X	AUGUSTUS	gene	11513360	11513697	.	-	.	ID=g33294;
OW569408.1_Cistogaster_globosa_genome_assembly,_chromosome:_X	AUGUSTUS	mRNA	11513360	11513697	0.99	-	.	ID=g33294.t1;Parent=g33294;
OW569408.1_Cistogaster_globosa_genome_assembly,_chromosome:_X	AUGUSTUS	stop_codon	11513360	11513362	.	-	0	ID=g33294.t1.stop1;Parent=g33294.t1;
OW569408.1_Cistogaster_globosa_genome_assembly,_chromosome:_X	AUGUSTUS	CDS	11513360	11513460	0.99	-	2	ID=g33294.t1.CDS1;Parent=g33294.t1;
OW569408.1_Cistogaster_globosa_genome_assembly,_chromosome:_X	AUGUSTUS	exon	11513360	11513460	.	-	.	ID=g33294.t1.exon1;Parent=g33294.t1;
OW569408.1_Cistogaster_globosa_genome_assembly,_chromosome:_X	AUGUSTUS	intron	11513461	11513531	1	-	.	ID=g33294.t1.intron1;Parent=g33294.t1;
OW569408.1_Cistogaster_globosa_genome_assembly,_chromosome:_X	AUGUSTUS	CDS	11513532	11513697	1	-	0	ID=g33294.t1.CDS2;Parent=g33294.t1;
OW569408.1_Cistogaster_globosa_genome_assembly,_chromosome:_X	AUGUSTUS	exon	11513532	11513697	.	-	.	ID=g33294.t1.exon2;Parent=g33294.t1;
OW569408.1_Cistogaster_globosa_genome_assembly,_chromosome:_X	AUGUSTUS	start_codon	11513695	11513697	.	-	0	ID=g33294.t1.start1;Parent=g33294.t1;
OW569408.1_Cistogaster_globosa_genome_assembly,_chromosome:_X	AUGUSTUS	gene	11541714	11543186	.	-	.	ID=g33295;
OW569408.1_Cistogaster_globosa_genome_assembly,_chromosome:_X	AUGUSTUS	mRNA	11541714	11543186	1	-	.	ID=g33295.t1;Parent=g33295;
OW569408.1_Cistogaster_globosa_genome_assembly,_chromosome:_X	AUGUSTUS	stop_codon	11541714	11541716	.	-	0	ID=g33295.t1.stop1;Parent=g33295.t1;
OW569408.1_Cistogaster_globosa_genome_assembly,_chromosome:_X	AUGUSTUS	CDS	11541714	11541997	1	-	2	ID=g33295.t1.CDS1;Parent=g33295.t1;
OW569408.1_Cistogaster_globosa_genome_assembly,_chromosome:_X	AUGUSTUS	exon	11541714	11541997	.	-	.	ID=g33295.t1.exon1;Parent=g33295.t1;
OW569408.1_Cistogaster_globosa_genome_assembly,_chromosome:_X	AUGUSTUS	intron	11541998	11542053	1	-	.	ID=g33295.t1.intron1;Parent=g33295.t1;
OW569408.1_Cistogaster_globosa_genome_assembly,_chromosome:_X	AUGUSTUS	CDS	11542054	11542434	1	-	2	ID=g33295.t1.CDS2;Parent=g33295.t1;
OW569408.1_Cistogaster_globosa_genome_assembly,_chromosome:_X	AUGUSTUS	exon	11542054	11542434	.	-	.	ID=g33295.t1.exon2;Parent=g33295.t1;
OW569408.1_Cistogaster_globosa_genome_assembly,_chromosome:_X	AUGUSTUS	intron	11542435	11542558	1	-	.	ID=g33295.t1.intron2;Parent=g33295.t1;
OW569408.1_Cistogaster_globosa_genome_assembly,_chromosome:_X	AUGUSTUS	CDS	11542559	11542856	1	-	0	ID=g33295.t1.CDS3;Parent=g33295.t1;
OW569408.1_Cistogaster_globosa_genome_assembly,_chromosome:_X	AUGUSTUS	exon	11542559	11542856	.	-	.	ID=g33295.t1.exon3;Parent=g33295.t1;
OW569408.1_Cistogaster_globosa_genome_assembly,_chromosome:_X	AUGUSTUS	intron	11542857	11542907	1	-	.	ID=g33295.t1.intron3;Parent=g33295.t1;
OW569408.1_Cistogaster_globosa_genome_assembly,_chromosome:_X	AUGUSTUS	CDS	11542908	11543186	1	-	0	ID=g33295.t1.CDS4;Parent=g33295.t1;
OW569408.1_Cistogaster_globosa_genome_assembly,_chromosome:_X	AUGUSTUS	exon	11542908	11543186	.	-	.	ID=g33295.t1.exon4;Parent=g33295.t1;
OW569408.1_Cistogaster_globosa_genome_assembly,_chromosome:_X	AUGUSTUS	start_codon	11543184	11543186	.	-	0	ID=g33295.t1.start1;Parent=g33295.t1;
OW569408.1_Cistogaster_globosa_genome_assembly,_chromosome:_X	AUGUSTUS	gene	11547286	11548162	.	-	.	ID=g33296;
OW569408.1_Cistogaster_globosa_genome_assembly,_chromosome:_X	AUGUSTUS	mRNA	11547286	11548162	0.96	-	.	ID=g33296.t1;Parent=g33296;
OW569408.1_Cistogaster_globosa_genome_assembly,_chromosome:_X	AUGUSTUS	stop_codon	11547286	11547288	.	-	0	ID=g33296.t1.stop1;Parent=g33296.t1;
OW569408.1_Cistogaster_globosa_genome_assembly,_chromosome:_X	AUGUSTUS	CDS	11547286	11547808	0.96	-	1	ID=g33296.t1.CDS1;Parent=g33296.t1;
OW569408.1_Cistogaster_globosa_genome_assembly,_chromosome:_X	AUGUSTUS	exon	11547286	11547808	.	-	.	ID=g33296.t1.exon1;Parent=g33296.t1;
OW569408.1_Cistogaster_globosa_genome_assembly,_chromosome:_X	AUGUSTUS	intron	11547809	11547878	0.97	-	.	ID=g33296.t1.intron1;Parent=g33296.t1;
OW569408.1_Cistogaster_globosa_genome_assembly,_chromosome:_X	AUGUSTUS	CDS	11547879	11548162	0.97	-	0	ID=g33296.t1.CDS2;Parent=g33296.t1;
OW569408.1_Cistogaster_globosa_genome_assembly,_chromosome:_X	AUGUSTUS	exon	11547879	11548162	.	-	.	ID=g33296.t1.exon2;Parent=g33296.t1;
OW569408.1_Cistogaster_globosa_genome_assembly,_chromosome:_X	AUGUSTUS	start_codon	11548160	11548162	.	-	0	ID=g33296.t1.start1;Parent=g33296.t1;
OW569408.1_Cistogaster_globosa_genome_assembly,_chromosome:_X	AUGUSTUS	gene	11577867	11588828	.	-	.	ID=g33297;
OW569408.1_Cistogaster_globosa_genome_assembly,_chromosome:_X	AUGUSTUS	mRNA	11577867	11588828	1	-	.	ID=g33297.t1;Parent=g33297;
OW569408.1_Cistogaster_globosa_genome_assembly,_chromosome:_X	AUGUSTUS	stop_codon	11577867	11577869	.	-	0	ID=g33297.t1.stop1;Parent=g33297.t1;
OW569408.1_Cistogaster_globosa_genome_assembly,_chromosome:_X	AUGUSTUS	CDS	11577867	11578673	1	-	0	ID=g33297.t1.CDS1;Parent=g33297.t1;
OW569408.1_Cistogaster_globosa_genome_assembly,_chromosome:_X	AUGUSTUS	exon	11577867	11578673	.	-	.	ID=g33297.t1.exon1;Parent=g33297.t1;
OW569408.1_Cistogaster_globosa_genome_assembly,_chromosome:_X	AUGUSTUS	intron	11578674	11588369	1	-	.	ID=g33297.t1.intron1;Parent=g33297.t1;
OW569408.1_Cistogaster_globosa_genome_assembly,_chromosome:_X	AUGUSTUS	CDS	11588370	11588536	1	-	2	ID=g33297.t1.CDS2;Parent=g33297.t1;
OW569408.1_Cistogaster_globosa_genome_assembly,_chromosome:_X	AUGUSTUS	exon	11588370	11588536	.	-	.	ID=g33297.t1.exon2;Parent=g33297.t1;
OW569408.1_Cistogaster_globosa_genome_assembly,_chromosome:_X	AUGUSTUS	intron	11588537	11588644	1	-	.	ID=g33297.t1.intron2;Parent=g33297.t1;
OW569408.1_Cistogaster_globosa_genome_assembly,_chromosome:_X	AUGUSTUS	CDS	11588645	11588828	1	-	0	ID=g33297.t1.CDS3;Parent=g33297.t1;
OW569408.1_Cistogaster_globosa_genome_assembly,_chromosome:_X	AUGUSTUS	exon	11588645	11588828	.	-	.	ID=g33297.t1.exon3;Parent=g33297.t1;
OW569408.1_Cistogaster_globosa_genome_assembly,_chromosome:_X	AUGUSTUS	start_codon	11588826	11588828	.	-	0	ID=g33297.t1.start1;Parent=g33297.t1;
OW569408.1_Cistogaster_globosa_genome_assembly,_chromosome:_X	AUGUSTUS	gene	11589362	11589712	.	-	.	ID=g33298;
OW569408.1_Cistogaster_globosa_genome_assembly,_chromosome:_X	AUGUSTUS	mRNA	11589362	11589712	0.99	-	.	ID=g33298.t1;Parent=g33298;
OW569408.1_Cistogaster_globosa_genome_assembly,_chromosome:_X	AUGUSTUS	stop_codon	11589362	11589364	.	-	0	ID=g33298.t1.stop1;Parent=g33298.t1;
OW569408.1_Cistogaster_globosa_genome_assembly,_chromosome:_X	AUGUSTUS	CDS	11589362	11589712	0.99	-	0	ID=g33298.t1.CDS1;Parent=g33298.t1;
OW569408.1_Cistogaster_globosa_genome_assembly,_chromosome:_X	AUGUSTUS	exon	11589362	11589712	.	-	.	ID=g33298.t1.exon1;Parent=g33298.t1;
OW569408.1_Cistogaster_globosa_genome_assembly,_chromosome:_X	AUGUSTUS	start_codon	11589710	11589712	.	-	0	ID=g33298.t1.start1;Parent=g33298.t1;
OW569408.1_Cistogaster_globosa_genome_assembly,_chromosome:_X	AUGUSTUS	gene	11597799	11598272	.	-	.	ID=g33299;
OW569408.1_Cistogaster_globosa_genome_assembly,_chromosome:_X	AUGUSTUS	mRNA	11597799	11598272	1	-	.	ID=g33299.t1;Parent=g33299;
OW569408.1_Cistogaster_globosa_genome_assembly,_chromosome:_X	AUGUSTUS	stop_codon	11597799	11597801	.	-	0	ID=g33299.t1.stop1;Parent=g33299.t1;
OW569408.1_Cistogaster_globosa_genome_assembly,_chromosome:_X	AUGUSTUS	CDS	11597799	11598272	1	-	0	ID=g33299.t1.CDS1;Parent=g33299.t1;
OW569408.1_Cistogaster_globosa_genome_assembly,_chromosome:_X	AUGUSTUS	exon	11597799	11598272	.	-	.	ID=g33299.t1.exon1;Parent=g33299.t1;
OW569408.1_Cistogaster_globosa_genome_assembly,_chromosome:_X	AUGUSTUS	start_codon	11598270	11598272	.	-	0	ID=g33299.t1.start1;Parent=g33299.t1;
OW569408.1_Cistogaster_globosa_genome_assembly,_chromosome:_X	AUGUSTUS	gene	11600677	11602772	.	-	.	ID=g33300;
OW569408.1_Cistogaster_globosa_genome_assembly,_chromosome:_X	AUGUSTUS	mRNA	11600677	11602772	0.79	-	.	ID=g33300.t1;Parent=g33300;
OW569408.1_Cistogaster_globosa_genome_assembly,_chromosome:_X	AUGUSTUS	stop_codon	11600677	11600679	.	-	0	ID=g33300.t1.stop1;Parent=g33300.t1;
OW569408.1_Cistogaster_globosa_genome_assembly,_chromosome:_X	AUGUSTUS	CDS	11600677	11600897	0.89	-	2	ID=g33300.t1.CDS1;Parent=g33300.t1;
OW569408.1_Cistogaster_globosa_genome_assembly,_chromosome:_X	AUGUSTUS	exon	11600677	11600897	.	-	.	ID=g33300.t1.exon1;Parent=g33300.t1;
OW569408.1_Cistogaster_globosa_genome_assembly,_chromosome:_X	AUGUSTUS	intron	11600898	11601559	1	-	.	ID=g33300.t1.intron1;Parent=g33300.t1;
OW569408.1_Cistogaster_globosa_genome_assembly,_chromosome:_X	AUGUSTUS	CDS	11601560	11601982	0.86	-	2	ID=g33300.t1.CDS2;Parent=g33300.t1;
OW569408.1_Cistogaster_globosa_genome_assembly,_chromosome:_X	AUGUSTUS	exon	11601560	11601982	.	-	.	ID=g33300.t1.exon2;Parent=g33300.t1;
OW569408.1_Cistogaster_globosa_genome_assembly,_chromosome:_X	AUGUSTUS	intron	11601983	11602462	0.86	-	.	ID=g33300.t1.intron2;Parent=g33300.t1;
OW569408.1_Cistogaster_globosa_genome_assembly,_chromosome:_X	AUGUSTUS	CDS	11602463	11602772	0.86	-	0	ID=g33300.t1.CDS3;Parent=g33300.t1;
OW569408.1_Cistogaster_globosa_genome_assembly,_chromosome:_X	AUGUSTUS	exon	11602463	11602772	.	-	.	ID=g33300.t1.exon3;Parent=g33300.t1;
OW569408.1_Cistogaster_globosa_genome_assembly,_chromosome:_X	AUGUSTUS	start_codon	11602770	11602772	.	-	0	ID=g33300.t1.start1;Parent=g33300.t1;
OW569408.1_Cistogaster_globosa_genome_assembly,_chromosome:_X	AUGUSTUS	gene	11616069	11618888	.	-	.	ID=g33301;
OW569408.1_Cistogaster_globosa_genome_assembly,_chromosome:_X	AUGUSTUS	mRNA	11616069	11618888	1	-	.	ID=g33301.t1;Parent=g33301;
OW569408.1_Cistogaster_globosa_genome_assembly,_chromosome:_X	AUGUSTUS	stop_codon	11616069	11616071	.	-	0	ID=g33301.t1.stop1;Parent=g33301.t1;
OW569408.1_Cistogaster_globosa_genome_assembly,_chromosome:_X	AUGUSTUS	CDS	11616069	11617073	1	-	0	ID=g33301.t1.CDS1;Parent=g33301.t1;
OW569408.1_Cistogaster_globosa_genome_assembly,_chromosome:_X	AUGUSTUS	exon	11616069	11617073	.	-	.	ID=g33301.t1.exon1;Parent=g33301.t1;
OW569408.1_Cistogaster_globosa_genome_assembly,_chromosome:_X	AUGUSTUS	intron	11617074	11617682	1	-	.	ID=g33301.t1.intron1;Parent=g33301.t1;
OW569408.1_Cistogaster_globosa_genome_assembly,_chromosome:_X	AUGUSTUS	CDS	11617683	11618888	1	-	0	ID=g33301.t1.CDS2;Parent=g33301.t1;
OW569408.1_Cistogaster_globosa_genome_assembly,_chromosome:_X	AUGUSTUS	exon	11617683	11618888	.	-	.	ID=g33301.t1.exon2;Parent=g33301.t1;
OW569408.1_Cistogaster_globosa_genome_assembly,_chromosome:_X	AUGUSTUS	start_codon	11618886	11618888	.	-	0	ID=g33301.t1.start1;Parent=g33301.t1;
OW569408.1_Cistogaster_globosa_genome_assembly,_chromosome:_X	AUGUSTUS	gene	11642324	11642920	.	-	.	ID=g33302;
OW569408.1_Cistogaster_globosa_genome_assembly,_chromosome:_X	AUGUSTUS	mRNA	11642324	11642920	1	-	.	ID=g33302.t1;Parent=g33302;
OW569408.1_Cistogaster_globosa_genome_assembly,_chromosome:_X	AUGUSTUS	stop_codon	11642324	11642326	.	-	0	ID=g33302.t1.stop1;Parent=g33302.t1;
OW569408.1_Cistogaster_globosa_genome_assembly,_chromosome:_X	AUGUSTUS	CDS	11642324	11642920	1	-	0	ID=g33302.t1.CDS1;Parent=g33302.t1;
OW569408.1_Cistogaster_globosa_genome_assembly,_chromosome:_X	AUGUSTUS	exon	11642324	11642920	.	-	.	ID=g33302.t1.exon1;Parent=g33302.t1;
OW569408.1_Cistogaster_globosa_genome_assembly,_chromosome:_X	AUGUSTUS	start_codon	11642918	11642920	.	-	0	ID=g33302.t1.start1;Parent=g33302.t1;
OW569408.1_Cistogaster_globosa_genome_assembly,_chromosome:_X	AUGUSTUS	gene	11643351	11643932	.	-	.	ID=g33303;
OW569408.1_Cistogaster_globosa_genome_assembly,_chromosome:_X	AUGUSTUS	mRNA	11643351	11643932	1	-	.	ID=g33303.t1;Parent=g33303;
OW569408.1_Cistogaster_globosa_genome_assembly,_chromosome:_X	AUGUSTUS	stop_codon	11643351	11643353	.	-	0	ID=g33303.t1.stop1;Parent=g33303.t1;
OW569408.1_Cistogaster_globosa_genome_assembly,_chromosome:_X	AUGUSTUS	CDS	11643351	11643932	1	-	0	ID=g33303.t1.CDS1;Parent=g33303.t1;
OW569408.1_Cistogaster_globosa_genome_assembly,_chromosome:_X	AUGUSTUS	exon	11643351	11643932	.	-	.	ID=g33303.t1.exon1;Parent=g33303.t1;
OW569408.1_Cistogaster_globosa_genome_assembly,_chromosome:_X	AUGUSTUS	start_codon	11643930	11643932	.	-	0	ID=g33303.t1.start1;Parent=g33303.t1;
OW569408.1_Cistogaster_globosa_genome_assembly,_chromosome:_X	AUGUSTUS	gene	11644286	11645742	.	-	.	ID=g33304;
OW569408.1_Cistogaster_globosa_genome_assembly,_chromosome:_X	AUGUSTUS	mRNA	11644286	11645742	0.65	-	.	ID=g33304.t1;Parent=g33304;
OW569408.1_Cistogaster_globosa_genome_assembly,_chromosome:_X	AUGUSTUS	stop_codon	11644286	11644288	.	-	0	ID=g33304.t1.stop1;Parent=g33304.t1;
OW569408.1_Cistogaster_globosa_genome_assembly,_chromosome:_X	AUGUSTUS	CDS	11644286	11644357	0.98	-	0	ID=g33304.t1.CDS1;Parent=g33304.t1;
OW569408.1_Cistogaster_globosa_genome_assembly,_chromosome:_X	AUGUSTUS	exon	11644286	11644357	.	-	.	ID=g33304.t1.exon1;Parent=g33304.t1;
OW569408.1_Cistogaster_globosa_genome_assembly,_chromosome:_X	AUGUSTUS	intron	11644358	11644608	0.98	-	.	ID=g33304.t1.intron1;Parent=g33304.t1;
OW569408.1_Cistogaster_globosa_genome_assembly,_chromosome:_X	AUGUSTUS	CDS	11644609	11645198	0.93	-	2	ID=g33304.t1.CDS2;Parent=g33304.t1;
OW569408.1_Cistogaster_globosa_genome_assembly,_chromosome:_X	AUGUSTUS	exon	11644609	11645198	.	-	.	ID=g33304.t1.exon2;Parent=g33304.t1;
OW569408.1_Cistogaster_globosa_genome_assembly,_chromosome:_X	AUGUSTUS	intron	11645199	11645253	0.93	-	.	ID=g33304.t1.intron2;Parent=g33304.t1;
OW569408.1_Cistogaster_globosa_genome_assembly,_chromosome:_X	AUGUSTUS	CDS	11645254	11645533	0.81	-	0	ID=g33304.t1.CDS3;Parent=g33304.t1;
OW569408.1_Cistogaster_globosa_genome_assembly,_chromosome:_X	AUGUSTUS	exon	11645254	11645533	.	-	.	ID=g33304.t1.exon3;Parent=g33304.t1;
OW569408.1_Cistogaster_globosa_genome_assembly,_chromosome:_X	AUGUSTUS	intron	11645534	11645613	0.7	-	.	ID=g33304.t1.intron3;Parent=g33304.t1;
OW569408.1_Cistogaster_globosa_genome_assembly,_chromosome:_X	AUGUSTUS	CDS	11645614	11645742	0.83	-	0	ID=g33304.t1.CDS4;Parent=g33304.t1;
OW569408.1_Cistogaster_globosa_genome_assembly,_chromosome:_X	AUGUSTUS	exon	11645614	11645742	.	-	.	ID=g33304.t1.exon4;Parent=g33304.t1;
OW569408.1_Cistogaster_globosa_genome_assembly,_chromosome:_X	AUGUSTUS	start_codon	11645740	11645742	.	-	0	ID=g33304.t1.start1;Parent=g33304.t1;
OW569408.1_Cistogaster_globosa_genome_assembly,_chromosome:_X	AUGUSTUS	mRNA	11645207	11645742	0.22	-	.	ID=g33304.t2;Parent=g33304;
OW569408.1_Cistogaster_globosa_genome_assembly,_chromosome:_X	AUGUSTUS	stop_codon	11645207	11645209	.	-	0	ID=g33304.t2.stop1;Parent=g33304.t2;
OW569408.1_Cistogaster_globosa_genome_assembly,_chromosome:_X	AUGUSTUS	CDS	11645207	11645533	0.3	-	0	ID=g33304.t2.CDS1;Parent=g33304.t2;
OW569408.1_Cistogaster_globosa_genome_assembly,_chromosome:_X	AUGUSTUS	exon	11645207	11645533	.	-	.	ID=g33304.t2.exon1;Parent=g33304.t2;
OW569408.1_Cistogaster_globosa_genome_assembly,_chromosome:_X	AUGUSTUS	intron	11645534	11645613	0.64	-	.	ID=g33304.t2.intron1;Parent=g33304.t2;
OW569408.1_Cistogaster_globosa_genome_assembly,_chromosome:_X	AUGUSTUS	CDS	11645614	11645742	0.73	-	0	ID=g33304.t2.CDS2;Parent=g33304.t2;
OW569408.1_Cistogaster_globosa_genome_assembly,_chromosome:_X	AUGUSTUS	exon	11645614	11645742	.	-	.	ID=g33304.t2.exon2;Parent=g33304.t2;
OW569408.1_Cistogaster_globosa_genome_assembly,_chromosome:_X	AUGUSTUS	start_codon	11645740	11645742	.	-	0	ID=g33304.t2.start1;Parent=g33304.t2;
OW569408.1_Cistogaster_globosa_genome_assembly,_chromosome:_X	AUGUSTUS	gene	11649348	11649966	.	-	.	ID=g33305;
OW569408.1_Cistogaster_globosa_genome_assembly,_chromosome:_X	AUGUSTUS	mRNA	11649348	11649966	0.97	-	.	ID=g33305.t1;Parent=g33305;
OW569408.1_Cistogaster_globosa_genome_assembly,_chromosome:_X	AUGUSTUS	stop_codon	11649348	11649350	.	-	0	ID=g33305.t1.stop1;Parent=g33305.t1;
OW569408.1_Cistogaster_globosa_genome_assembly,_chromosome:_X	AUGUSTUS	CDS	11649348	11649698	0.99	-	0	ID=g33305.t1.CDS1;Parent=g33305.t1;
OW569408.1_Cistogaster_globosa_genome_assembly,_chromosome:_X	AUGUSTUS	exon	11649348	11649698	.	-	.	ID=g33305.t1.exon1;Parent=g33305.t1;
OW569408.1_Cistogaster_globosa_genome_assembly,_chromosome:_X	AUGUSTUS	intron	11649699	11649906	0.97	-	.	ID=g33305.t1.intron1;Parent=g33305.t1;
OW569408.1_Cistogaster_globosa_genome_assembly,_chromosome:_X	AUGUSTUS	CDS	11649907	11649966	0.98	-	0	ID=g33305.t1.CDS2;Parent=g33305.t1;
OW569408.1_Cistogaster_globosa_genome_assembly,_chromosome:_X	AUGUSTUS	exon	11649907	11649966	.	-	.	ID=g33305.t1.exon2;Parent=g33305.t1;
OW569408.1_Cistogaster_globosa_genome_assembly,_chromosome:_X	AUGUSTUS	start_codon	11649964	11649966	.	-	0	ID=g33305.t1.start1;Parent=g33305.t1;
OW569408.1_Cistogaster_globosa_genome_assembly,_chromosome:_X	AUGUSTUS	gene	11700695	11701810	.	-	.	ID=g33306;
OW569408.1_Cistogaster_globosa_genome_assembly,_chromosome:_X	AUGUSTUS	mRNA	11700695	11701810	1	-	.	ID=g33306.t1;Parent=g33306;
OW569408.1_Cistogaster_globosa_genome_assembly,_chromosome:_X	AUGUSTUS	stop_codon	11700695	11700697	.	-	0	ID=g33306.t1.stop1;Parent=g33306.t1;
OW569408.1_Cistogaster_globosa_genome_assembly,_chromosome:_X	AUGUSTUS	CDS	11700695	11701810	1	-	0	ID=g33306.t1.CDS1;Parent=g33306.t1;
OW569408.1_Cistogaster_globosa_genome_assembly,_chromosome:_X	AUGUSTUS	exon	11700695	11701810	.	-	.	ID=g33306.t1.exon1;Parent=g33306.t1;
OW569408.1_Cistogaster_globosa_genome_assembly,_chromosome:_X	AUGUSTUS	start_codon	11701808	11701810	.	-	0	ID=g33306.t1.start1;Parent=g33306.t1;
OW569408.1_Cistogaster_globosa_genome_assembly,_chromosome:_X	AUGUSTUS	gene	11702628	11702894	.	-	.	ID=g33307;
OW569408.1_Cistogaster_globosa_genome_assembly,_chromosome:_X	AUGUSTUS	mRNA	11702628	11702894	1	-	.	ID=g33307.t1;Parent=g33307;
OW569408.1_Cistogaster_globosa_genome_assembly,_chromosome:_X	AUGUSTUS	stop_codon	11702628	11702630	.	-	0	ID=g33307.t1.stop1;Parent=g33307.t1;
OW569408.1_Cistogaster_globosa_genome_assembly,_chromosome:_X	AUGUSTUS	CDS	11702628	11702894	1	-	0	ID=g33307.t1.CDS1;Parent=g33307.t1;
OW569408.1_Cistogaster_globosa_genome_assembly,_chromosome:_X	AUGUSTUS	exon	11702628	11702894	.	-	.	ID=g33307.t1.exon1;Parent=g33307.t1;
OW569408.1_Cistogaster_globosa_genome_assembly,_chromosome:_X	AUGUSTUS	start_codon	11702892	11702894	.	-	0	ID=g33307.t1.start1;Parent=g33307.t1;
OW569408.1_Cistogaster_globosa_genome_assembly,_chromosome:_X	AUGUSTUS	gene	11730089	11730304	.	-	.	ID=g33308;
OW569408.1_Cistogaster_globosa_genome_assembly,_chromosome:_X	AUGUSTUS	mRNA	11730089	11730304	0.94	-	.	ID=g33308.t1;Parent=g33308;
OW569408.1_Cistogaster_globosa_genome_assembly,_chromosome:_X	AUGUSTUS	stop_codon	11730089	11730091	.	-	0	ID=g33308.t1.stop1;Parent=g33308.t1;
OW569408.1_Cistogaster_globosa_genome_assembly,_chromosome:_X	AUGUSTUS	CDS	11730089	11730304	0.94	-	0	ID=g33308.t1.CDS1;Parent=g33308.t1;
OW569408.1_Cistogaster_globosa_genome_assembly,_chromosome:_X	AUGUSTUS	exon	11730089	11730304	.	-	.	ID=g33308.t1.exon1;Parent=g33308.t1;
OW569408.1_Cistogaster_globosa_genome_assembly,_chromosome:_X	AUGUSTUS	start_codon	11730302	11730304	.	-	0	ID=g33308.t1.start1;Parent=g33308.t1;
OW569408.1_Cistogaster_globosa_genome_assembly,_chromosome:_X	AUGUSTUS	gene	11737637	11738916	.	+	.	ID=g33309;
OW569408.1_Cistogaster_globosa_genome_assembly,_chromosome:_X	AUGUSTUS	mRNA	11737637	11738916	0.58	+	.	ID=g33309.t1;Parent=g33309;
OW569408.1_Cistogaster_globosa_genome_assembly,_chromosome:_X	AUGUSTUS	start_codon	11737637	11737639	.	+	0	ID=g33309.t1.start1;Parent=g33309.t1;
OW569408.1_Cistogaster_globosa_genome_assembly,_chromosome:_X	AUGUSTUS	CDS	11737637	11737822	0.92	+	0	ID=g33309.t1.CDS1;Parent=g33309.t1;
OW569408.1_Cistogaster_globosa_genome_assembly,_chromosome:_X	AUGUSTUS	exon	11737637	11737822	.	+	.	ID=g33309.t1.exon1;Parent=g33309.t1;
OW569408.1_Cistogaster_globosa_genome_assembly,_chromosome:_X	AUGUSTUS	intron	11737823	11737871	0.92	+	.	ID=g33309.t1.intron1;Parent=g33309.t1;
OW569408.1_Cistogaster_globosa_genome_assembly,_chromosome:_X	AUGUSTUS	CDS	11737872	11738059	0.98	+	0	ID=g33309.t1.CDS2;Parent=g33309.t1;
OW569408.1_Cistogaster_globosa_genome_assembly,_chromosome:_X	AUGUSTUS	exon	11737872	11738059	.	+	.	ID=g33309.t1.exon2;Parent=g33309.t1;
OW569408.1_Cistogaster_globosa_genome_assembly,_chromosome:_X	AUGUSTUS	intron	11738060	11738122	1	+	.	ID=g33309.t1.intron2;Parent=g33309.t1;
OW569408.1_Cistogaster_globosa_genome_assembly,_chromosome:_X	AUGUSTUS	CDS	11738123	11738345	0.71	+	1	ID=g33309.t1.CDS3;Parent=g33309.t1;
OW569408.1_Cistogaster_globosa_genome_assembly,_chromosome:_X	AUGUSTUS	exon	11738123	11738345	.	+	.	ID=g33309.t1.exon3;Parent=g33309.t1;
OW569408.1_Cistogaster_globosa_genome_assembly,_chromosome:_X	AUGUSTUS	intron	11738346	11738463	0.71	+	.	ID=g33309.t1.intron3;Parent=g33309.t1;
OW569408.1_Cistogaster_globosa_genome_assembly,_chromosome:_X	AUGUSTUS	CDS	11738464	11738916	0.8	+	0	ID=g33309.t1.CDS4;Parent=g33309.t1;
OW569408.1_Cistogaster_globosa_genome_assembly,_chromosome:_X	AUGUSTUS	exon	11738464	11738916	.	+	.	ID=g33309.t1.exon4;Parent=g33309.t1;
OW569408.1_Cistogaster_globosa_genome_assembly,_chromosome:_X	AUGUSTUS	stop_codon	11738914	11738916	.	+	0	ID=g33309.t1.stop1;Parent=g33309.t1;
OW569408.1_Cistogaster_globosa_genome_assembly,_chromosome:_X	AUGUSTUS	gene	11747144	11747515	.	+	.	ID=g33310;
OW569408.1_Cistogaster_globosa_genome_assembly,_chromosome:_X	AUGUSTUS	mRNA	11747144	11747515	1	+	.	ID=g33310.t1;Parent=g33310;
OW569408.1_Cistogaster_globosa_genome_assembly,_chromosome:_X	AUGUSTUS	start_codon	11747144	11747146	.	+	0	ID=g33310.t1.start1;Parent=g33310.t1;
OW569408.1_Cistogaster_globosa_genome_assembly,_chromosome:_X	AUGUSTUS	CDS	11747144	11747192	1	+	0	ID=g33310.t1.CDS1;Parent=g33310.t1;
OW569408.1_Cistogaster_globosa_genome_assembly,_chromosome:_X	AUGUSTUS	exon	11747144	11747192	.	+	.	ID=g33310.t1.exon1;Parent=g33310.t1;
OW569408.1_Cistogaster_globosa_genome_assembly,_chromosome:_X	AUGUSTUS	intron	11747193	11747251	1	+	.	ID=g33310.t1.intron1;Parent=g33310.t1;
OW569408.1_Cistogaster_globosa_genome_assembly,_chromosome:_X	AUGUSTUS	CDS	11747252	11747415	1	+	2	ID=g33310.t1.CDS2;Parent=g33310.t1;
OW569408.1_Cistogaster_globosa_genome_assembly,_chromosome:_X	AUGUSTUS	exon	11747252	11747415	.	+	.	ID=g33310.t1.exon2;Parent=g33310.t1;
OW569408.1_Cistogaster_globosa_genome_assembly,_chromosome:_X	AUGUSTUS	intron	11747416	11747488	1	+	.	ID=g33310.t1.intron2;Parent=g33310.t1;
OW569408.1_Cistogaster_globosa_genome_assembly,_chromosome:_X	AUGUSTUS	CDS	11747489	11747515	1	+	0	ID=g33310.t1.CDS3;Parent=g33310.t1;
OW569408.1_Cistogaster_globosa_genome_assembly,_chromosome:_X	AUGUSTUS	exon	11747489	11747515	.	+	.	ID=g33310.t1.exon3;Parent=g33310.t1;
OW569408.1_Cistogaster_globosa_genome_assembly,_chromosome:_X	AUGUSTUS	stop_codon	11747513	11747515	.	+	0	ID=g33310.t1.stop1;Parent=g33310.t1;
OW569408.1_Cistogaster_globosa_genome_assembly,_chromosome:_X	AUGUSTUS	gene	11750190	11751011	.	+	.	ID=g33311;
OW569408.1_Cistogaster_globosa_genome_assembly,_chromosome:_X	AUGUSTUS	mRNA	11750190	11751011	0.62	+	.	ID=g33311.t1;Parent=g33311;
OW569408.1_Cistogaster_globosa_genome_assembly,_chromosome:_X	AUGUSTUS	start_codon	11750190	11750192	.	+	0	ID=g33311.t1.start1;Parent=g33311.t1;
OW569408.1_Cistogaster_globosa_genome_assembly,_chromosome:_X	AUGUSTUS	CDS	11750190	11750230	0.73	+	0	ID=g33311.t1.CDS1;Parent=g33311.t1;
OW569408.1_Cistogaster_globosa_genome_assembly,_chromosome:_X	AUGUSTUS	exon	11750190	11750230	.	+	.	ID=g33311.t1.exon1;Parent=g33311.t1;
OW569408.1_Cistogaster_globosa_genome_assembly,_chromosome:_X	AUGUSTUS	intron	11750231	11750537	0.67	+	.	ID=g33311.t1.intron1;Parent=g33311.t1;
OW569408.1_Cistogaster_globosa_genome_assembly,_chromosome:_X	AUGUSTUS	CDS	11750538	11750677	0.65	+	1	ID=g33311.t1.CDS2;Parent=g33311.t1;
OW569408.1_Cistogaster_globosa_genome_assembly,_chromosome:_X	AUGUSTUS	exon	11750538	11750677	.	+	.	ID=g33311.t1.exon2;Parent=g33311.t1;
OW569408.1_Cistogaster_globosa_genome_assembly,_chromosome:_X	AUGUSTUS	intron	11750678	11750982	0.88	+	.	ID=g33311.t1.intron2;Parent=g33311.t1;
OW569408.1_Cistogaster_globosa_genome_assembly,_chromosome:_X	AUGUSTUS	CDS	11750983	11751011	0.93	+	2	ID=g33311.t1.CDS3;Parent=g33311.t1;
OW569408.1_Cistogaster_globosa_genome_assembly,_chromosome:_X	AUGUSTUS	exon	11750983	11751011	.	+	.	ID=g33311.t1.exon3;Parent=g33311.t1;
OW569408.1_Cistogaster_globosa_genome_assembly,_chromosome:_X	AUGUSTUS	stop_codon	11751009	11751011	.	+	0	ID=g33311.t1.stop1;Parent=g33311.t1;
OW569408.1_Cistogaster_globosa_genome_assembly,_chromosome:_X	AUGUSTUS	gene	11765376	11787027	.	+	.	ID=g33312;
OW569408.1_Cistogaster_globosa_genome_assembly,_chromosome:_X	AUGUSTUS	mRNA	11765376	11787027	1	+	.	ID=g33312.t1;Parent=g33312;
OW569408.1_Cistogaster_globosa_genome_assembly,_chromosome:_X	AUGUSTUS	start_codon	11765376	11765378	.	+	0	ID=g33312.t1.start1;Parent=g33312.t1;
OW569408.1_Cistogaster_globosa_genome_assembly,_chromosome:_X	AUGUSTUS	CDS	11765376	11765463	1	+	0	ID=g33312.t1.CDS1;Parent=g33312.t1;
OW569408.1_Cistogaster_globosa_genome_assembly,_chromosome:_X	AUGUSTUS	exon	11765376	11765463	.	+	.	ID=g33312.t1.exon1;Parent=g33312.t1;
OW569408.1_Cistogaster_globosa_genome_assembly,_chromosome:_X	AUGUSTUS	intron	11765464	11774962	1	+	.	ID=g33312.t1.intron1;Parent=g33312.t1;
OW569408.1_Cistogaster_globosa_genome_assembly,_chromosome:_X	AUGUSTUS	CDS	11774963	11774992	1	+	2	ID=g33312.t1.CDS2;Parent=g33312.t1;
OW569408.1_Cistogaster_globosa_genome_assembly,_chromosome:_X	AUGUSTUS	exon	11774963	11774992	.	+	.	ID=g33312.t1.exon2;Parent=g33312.t1;
OW569408.1_Cistogaster_globosa_genome_assembly,_chromosome:_X	AUGUSTUS	intron	11774993	11775050	1	+	.	ID=g33312.t1.intron2;Parent=g33312.t1;
OW569408.1_Cistogaster_globosa_genome_assembly,_chromosome:_X	AUGUSTUS	CDS	11775051	11776162	1	+	2	ID=g33312.t1.CDS3;Parent=g33312.t1;
OW569408.1_Cistogaster_globosa_genome_assembly,_chromosome:_X	AUGUSTUS	exon	11775051	11776162	.	+	.	ID=g33312.t1.exon3;Parent=g33312.t1;
OW569408.1_Cistogaster_globosa_genome_assembly,_chromosome:_X	AUGUSTUS	intron	11776163	11777961	1	+	.	ID=g33312.t1.intron3;Parent=g33312.t1;
OW569408.1_Cistogaster_globosa_genome_assembly,_chromosome:_X	AUGUSTUS	CDS	11777962	11783961	1	+	0	ID=g33312.t1.CDS4;Parent=g33312.t1;
OW569408.1_Cistogaster_globosa_genome_assembly,_chromosome:_X	AUGUSTUS	exon	11777962	11783961	.	+	.	ID=g33312.t1.exon4;Parent=g33312.t1;
OW569408.1_Cistogaster_globosa_genome_assembly,_chromosome:_X	AUGUSTUS	intron	11783962	11784028	1	+	.	ID=g33312.t1.intron4;Parent=g33312.t1;
OW569408.1_Cistogaster_globosa_genome_assembly,_chromosome:_X	AUGUSTUS	CDS	11784029	11784246	1	+	0	ID=g33312.t1.CDS5;Parent=g33312.t1;
OW569408.1_Cistogaster_globosa_genome_assembly,_chromosome:_X	AUGUSTUS	exon	11784029	11784246	.	+	.	ID=g33312.t1.exon5;Parent=g33312.t1;
OW569408.1_Cistogaster_globosa_genome_assembly,_chromosome:_X	AUGUSTUS	intron	11784247	11784318	1	+	.	ID=g33312.t1.intron5;Parent=g33312.t1;
OW569408.1_Cistogaster_globosa_genome_assembly,_chromosome:_X	AUGUSTUS	CDS	11784319	11786443	1	+	1	ID=g33312.t1.CDS6;Parent=g33312.t1;
OW569408.1_Cistogaster_globosa_genome_assembly,_chromosome:_X	AUGUSTUS	exon	11784319	11786443	.	+	.	ID=g33312.t1.exon6;Parent=g33312.t1;
OW569408.1_Cistogaster_globosa_genome_assembly,_chromosome:_X	AUGUSTUS	intron	11786444	11786508	1	+	.	ID=g33312.t1.intron6;Parent=g33312.t1;
OW569408.1_Cistogaster_globosa_genome_assembly,_chromosome:_X	AUGUSTUS	CDS	11786509	11786629	1	+	0	ID=g33312.t1.CDS7;Parent=g33312.t1;
OW569408.1_Cistogaster_globosa_genome_assembly,_chromosome:_X	AUGUSTUS	exon	11786509	11786629	.	+	.	ID=g33312.t1.exon7;Parent=g33312.t1;
OW569408.1_Cistogaster_globosa_genome_assembly,_chromosome:_X	AUGUSTUS	intron	11786630	11786707	1	+	.	ID=g33312.t1.intron7;Parent=g33312.t1;
OW569408.1_Cistogaster_globosa_genome_assembly,_chromosome:_X	AUGUSTUS	CDS	11786708	11787027	1	+	2	ID=g33312.t1.CDS8;Parent=g33312.t1;
OW569408.1_Cistogaster_globosa_genome_assembly,_chromosome:_X	AUGUSTUS	exon	11786708	11787027	.	+	.	ID=g33312.t1.exon8;Parent=g33312.t1;
OW569408.1_Cistogaster_globosa_genome_assembly,_chromosome:_X	AUGUSTUS	stop_codon	11787025	11787027	.	+	0	ID=g33312.t1.stop1;Parent=g33312.t1;
OW569408.1_Cistogaster_globosa_genome_assembly,_chromosome:_X	AUGUSTUS	gene	11788112	11788750	.	+	.	ID=g33313;
OW569408.1_Cistogaster_globosa_genome_assembly,_chromosome:_X	AUGUSTUS	mRNA	11788112	11788750	1	+	.	ID=g33313.t1;Parent=g33313;
OW569408.1_Cistogaster_globosa_genome_assembly,_chromosome:_X	AUGUSTUS	start_codon	11788112	11788114	.	+	0	ID=g33313.t1.start1;Parent=g33313.t1;
OW569408.1_Cistogaster_globosa_genome_assembly,_chromosome:_X	AUGUSTUS	CDS	11788112	11788292	1	+	0	ID=g33313.t1.CDS1;Parent=g33313.t1;
OW569408.1_Cistogaster_globosa_genome_assembly,_chromosome:_X	AUGUSTUS	exon	11788112	11788292	.	+	.	ID=g33313.t1.exon1;Parent=g33313.t1;
OW569408.1_Cistogaster_globosa_genome_assembly,_chromosome:_X	AUGUSTUS	intron	11788293	11788388	1	+	.	ID=g33313.t1.intron1;Parent=g33313.t1;
OW569408.1_Cistogaster_globosa_genome_assembly,_chromosome:_X	AUGUSTUS	CDS	11788389	11788750	1	+	2	ID=g33313.t1.CDS2;Parent=g33313.t1;
OW569408.1_Cistogaster_globosa_genome_assembly,_chromosome:_X	AUGUSTUS	exon	11788389	11788750	.	+	.	ID=g33313.t1.exon2;Parent=g33313.t1;
OW569408.1_Cistogaster_globosa_genome_assembly,_chromosome:_X	AUGUSTUS	stop_codon	11788748	11788750	.	+	0	ID=g33313.t1.stop1;Parent=g33313.t1;
OW569408.1_Cistogaster_globosa_genome_assembly,_chromosome:_X	AUGUSTUS	gene	11788905	11789312	.	+	.	ID=g33314;
OW569408.1_Cistogaster_globosa_genome_assembly,_chromosome:_X	AUGUSTUS	mRNA	11788905	11789312	1	+	.	ID=g33314.t1;Parent=g33314;
OW569408.1_Cistogaster_globosa_genome_assembly,_chromosome:_X	AUGUSTUS	start_codon	11788905	11788907	.	+	0	ID=g33314.t1.start1;Parent=g33314.t1;
OW569408.1_Cistogaster_globosa_genome_assembly,_chromosome:_X	AUGUSTUS	CDS	11788905	11789312	1	+	0	ID=g33314.t1.CDS1;Parent=g33314.t1;
OW569408.1_Cistogaster_globosa_genome_assembly,_chromosome:_X	AUGUSTUS	exon	11788905	11789312	.	+	.	ID=g33314.t1.exon1;Parent=g33314.t1;
OW569408.1_Cistogaster_globosa_genome_assembly,_chromosome:_X	AUGUSTUS	stop_codon	11789310	11789312	.	+	0	ID=g33314.t1.stop1;Parent=g33314.t1;
OW569408.1_Cistogaster_globosa_genome_assembly,_chromosome:_X	AUGUSTUS	gene	11797569	11798318	.	+	.	ID=g33315;
OW569408.1_Cistogaster_globosa_genome_assembly,_chromosome:_X	AUGUSTUS	mRNA	11797569	11798318	0.96	+	.	ID=g33315.t1;Parent=g33315;
OW569408.1_Cistogaster_globosa_genome_assembly,_chromosome:_X	AUGUSTUS	start_codon	11797569	11797571	.	+	0	ID=g33315.t1.start1;Parent=g33315.t1;
OW569408.1_Cistogaster_globosa_genome_assembly,_chromosome:_X	AUGUSTUS	CDS	11797569	11797728	1	+	0	ID=g33315.t1.CDS1;Parent=g33315.t1;
OW569408.1_Cistogaster_globosa_genome_assembly,_chromosome:_X	AUGUSTUS	exon	11797569	11797728	.	+	.	ID=g33315.t1.exon1;Parent=g33315.t1;
OW569408.1_Cistogaster_globosa_genome_assembly,_chromosome:_X	AUGUSTUS	intron	11797729	11797792	1	+	.	ID=g33315.t1.intron1;Parent=g33315.t1;
OW569408.1_Cistogaster_globosa_genome_assembly,_chromosome:_X	AUGUSTUS	CDS	11797793	11797812	1	+	2	ID=g33315.t1.CDS2;Parent=g33315.t1;
OW569408.1_Cistogaster_globosa_genome_assembly,_chromosome:_X	AUGUSTUS	exon	11797793	11797812	.	+	.	ID=g33315.t1.exon2;Parent=g33315.t1;
OW569408.1_Cistogaster_globosa_genome_assembly,_chromosome:_X	AUGUSTUS	intron	11797813	11797881	1	+	.	ID=g33315.t1.intron2;Parent=g33315.t1;
OW569408.1_Cistogaster_globosa_genome_assembly,_chromosome:_X	AUGUSTUS	CDS	11797882	11797934	1	+	0	ID=g33315.t1.CDS3;Parent=g33315.t1;
OW569408.1_Cistogaster_globosa_genome_assembly,_chromosome:_X	AUGUSTUS	exon	11797882	11797934	.	+	.	ID=g33315.t1.exon3;Parent=g33315.t1;
OW569408.1_Cistogaster_globosa_genome_assembly,_chromosome:_X	AUGUSTUS	intron	11797935	11798005	1	+	.	ID=g33315.t1.intron3;Parent=g33315.t1;
OW569408.1_Cistogaster_globosa_genome_assembly,_chromosome:_X	AUGUSTUS	CDS	11798006	11798318	0.96	+	1	ID=g33315.t1.CDS4;Parent=g33315.t1;
OW569408.1_Cistogaster_globosa_genome_assembly,_chromosome:_X	AUGUSTUS	exon	11798006	11798318	.	+	.	ID=g33315.t1.exon4;Parent=g33315.t1;
OW569408.1_Cistogaster_globosa_genome_assembly,_chromosome:_X	AUGUSTUS	stop_codon	11798316	11798318	.	+	0	ID=g33315.t1.stop1;Parent=g33315.t1;
OW569408.1_Cistogaster_globosa_genome_assembly,_chromosome:_X	AUGUSTUS	gene	11798641	11799809	.	-	.	ID=g33316;
OW569408.1_Cistogaster_globosa_genome_assembly,_chromosome:_X	AUGUSTUS	mRNA	11798641	11799809	1	-	.	ID=g33316.t1;Parent=g33316;
OW569408.1_Cistogaster_globosa_genome_assembly,_chromosome:_X	AUGUSTUS	stop_codon	11798641	11798643	.	-	0	ID=g33316.t1.stop1;Parent=g33316.t1;
OW569408.1_Cistogaster_globosa_genome_assembly,_chromosome:_X	AUGUSTUS	CDS	11798641	11799185	1	-	2	ID=g33316.t1.CDS1;Parent=g33316.t1;
OW569408.1_Cistogaster_globosa_genome_assembly,_chromosome:_X	AUGUSTUS	exon	11798641	11799185	.	-	.	ID=g33316.t1.exon1;Parent=g33316.t1;
OW569408.1_Cistogaster_globosa_genome_assembly,_chromosome:_X	AUGUSTUS	intron	11799186	11799256	1	-	.	ID=g33316.t1.intron1;Parent=g33316.t1;
OW569408.1_Cistogaster_globosa_genome_assembly,_chromosome:_X	AUGUSTUS	CDS	11799257	11799809	1	-	0	ID=g33316.t1.CDS2;Parent=g33316.t1;
OW569408.1_Cistogaster_globosa_genome_assembly,_chromosome:_X	AUGUSTUS	exon	11799257	11799809	.	-	.	ID=g33316.t1.exon2;Parent=g33316.t1;
OW569408.1_Cistogaster_globosa_genome_assembly,_chromosome:_X	AUGUSTUS	start_codon	11799807	11799809	.	-	0	ID=g33316.t1.start1;Parent=g33316.t1;
OW569408.1_Cistogaster_globosa_genome_assembly,_chromosome:_X	AUGUSTUS	gene	11806339	11809513	.	-	.	ID=g33317;
OW569408.1_Cistogaster_globosa_genome_assembly,_chromosome:_X	AUGUSTUS	mRNA	11809127	11809513	1	-	.	ID=g33317.t1;Parent=g33317;
OW569408.1_Cistogaster_globosa_genome_assembly,_chromosome:_X	AUGUSTUS	stop_codon	11809127	11809129	.	-	0	ID=g33317.t1.stop1;Parent=g33317.t1;
OW569408.1_Cistogaster_globosa_genome_assembly,_chromosome:_X	AUGUSTUS	CDS	11809127	11809513	1	-	0	ID=g33317.t1.CDS1;Parent=g33317.t1;
OW569408.1_Cistogaster_globosa_genome_assembly,_chromosome:_X	AUGUSTUS	exon	11809127	11809513	.	-	.	ID=g33317.t1.exon1;Parent=g33317.t1;
OW569408.1_Cistogaster_globosa_genome_assembly,_chromosome:_X	AUGUSTUS	start_codon	11809511	11809513	.	-	0	ID=g33317.t1.start1;Parent=g33317.t1;
OW569408.1_Cistogaster_globosa_genome_assembly,_chromosome:_X	AUGUSTUS	mRNA	11806339	11809513	0.72	-	.	ID=g33317.t2;Parent=g33317;
OW569408.1_Cistogaster_globosa_genome_assembly,_chromosome:_X	AUGUSTUS	stop_codon	11806339	11806341	.	-	0	ID=g33317.t2.stop1;Parent=g33317.t2;
OW569408.1_Cistogaster_globosa_genome_assembly,_chromosome:_X	AUGUSTUS	CDS	11806339	11806391	0.89	-	2	ID=g33317.t2.CDS1;Parent=g33317.t2;
OW569408.1_Cistogaster_globosa_genome_assembly,_chromosome:_X	AUGUSTUS	exon	11806339	11806391	.	-	.	ID=g33317.t2.exon1;Parent=g33317.t2;
OW569408.1_Cistogaster_globosa_genome_assembly,_chromosome:_X	AUGUSTUS	intron	11806392	11807210	0.89	-	.	ID=g33317.t2.intron1;Parent=g33317.t2;
OW569408.1_Cistogaster_globosa_genome_assembly,_chromosome:_X	AUGUSTUS	CDS	11807211	11807706	0.81	-	0	ID=g33317.t2.CDS2;Parent=g33317.t2;
OW569408.1_Cistogaster_globosa_genome_assembly,_chromosome:_X	AUGUSTUS	exon	11807211	11807706	.	-	.	ID=g33317.t2.exon2;Parent=g33317.t2;
OW569408.1_Cistogaster_globosa_genome_assembly,_chromosome:_X	AUGUSTUS	intron	11807707	11809147	0.81	-	.	ID=g33317.t2.intron2;Parent=g33317.t2;
OW569408.1_Cistogaster_globosa_genome_assembly,_chromosome:_X	AUGUSTUS	CDS	11809148	11809513	0.97	-	0	ID=g33317.t2.CDS3;Parent=g33317.t2;
OW569408.1_Cistogaster_globosa_genome_assembly,_chromosome:_X	AUGUSTUS	exon	11809148	11809513	.	-	.	ID=g33317.t2.exon3;Parent=g33317.t2;
OW569408.1_Cistogaster_globosa_genome_assembly,_chromosome:_X	AUGUSTUS	start_codon	11809511	11809513	.	-	0	ID=g33317.t2.start1;Parent=g33317.t2;
OW569408.1_Cistogaster_globosa_genome_assembly,_chromosome:_X	AUGUSTUS	mRNA	11808630	11809513	0.81	-	.	ID=g33317.t3;Parent=g33317;
OW569408.1_Cistogaster_globosa_genome_assembly,_chromosome:_X	AUGUSTUS	stop_codon	11808630	11808632	.	-	0	ID=g33317.t3.stop1;Parent=g33317.t3;
OW569408.1_Cistogaster_globosa_genome_assembly,_chromosome:_X	AUGUSTUS	CDS	11808630	11809010	0.83	-	0	ID=g33317.t3.CDS1;Parent=g33317.t3;
OW569408.1_Cistogaster_globosa_genome_assembly,_chromosome:_X	AUGUSTUS	exon	11808630	11809010	.	-	.	ID=g33317.t3.exon1;Parent=g33317.t3;
OW569408.1_Cistogaster_globosa_genome_assembly,_chromosome:_X	AUGUSTUS	intron	11809011	11809147	0.83	-	.	ID=g33317.t3.intron1;Parent=g33317.t3;
OW569408.1_Cistogaster_globosa_genome_assembly,_chromosome:_X	AUGUSTUS	CDS	11809148	11809513	0.92	-	0	ID=g33317.t3.CDS2;Parent=g33317.t3;
OW569408.1_Cistogaster_globosa_genome_assembly,_chromosome:_X	AUGUSTUS	exon	11809148	11809513	.	-	.	ID=g33317.t3.exon2;Parent=g33317.t3;
OW569408.1_Cistogaster_globosa_genome_assembly,_chromosome:_X	AUGUSTUS	start_codon	11809511	11809513	.	-	0	ID=g33317.t3.start1;Parent=g33317.t3;
OW569408.1_Cistogaster_globosa_genome_assembly,_chromosome:_X	AUGUSTUS	mRNA	11806339	11807853	0.92	-	.	ID=g33317.t4;Parent=g33317;
OW569408.1_Cistogaster_globosa_genome_assembly,_chromosome:_X	AUGUSTUS	stop_codon	11806339	11806341	.	-	0	ID=g33317.t4.stop1;Parent=g33317.t4;
OW569408.1_Cistogaster_globosa_genome_assembly,_chromosome:_X	AUGUSTUS	CDS	11806339	11806391	0.93	-	2	ID=g33317.t4.CDS1;Parent=g33317.t4;
OW569408.1_Cistogaster_globosa_genome_assembly,_chromosome:_X	AUGUSTUS	exon	11806339	11806391	.	-	.	ID=g33317.t4.exon1;Parent=g33317.t4;
OW569408.1_Cistogaster_globosa_genome_assembly,_chromosome:_X	AUGUSTUS	intron	11806392	11807210	0.92	-	.	ID=g33317.t4.intron1;Parent=g33317.t4;
OW569408.1_Cistogaster_globosa_genome_assembly,_chromosome:_X	AUGUSTUS	CDS	11807211	11807853	0.98	-	0	ID=g33317.t4.CDS2;Parent=g33317.t4;
OW569408.1_Cistogaster_globosa_genome_assembly,_chromosome:_X	AUGUSTUS	exon	11807211	11807853	.	-	.	ID=g33317.t4.exon2;Parent=g33317.t4;
OW569408.1_Cistogaster_globosa_genome_assembly,_chromosome:_X	AUGUSTUS	start_codon	11807851	11807853	.	-	0	ID=g33317.t4.start1;Parent=g33317.t4;
OW569408.1_Cistogaster_globosa_genome_assembly,_chromosome:_X	AUGUSTUS	gene	11809764	11810519	.	-	.	ID=g33318;
OW569408.1_Cistogaster_globosa_genome_assembly,_chromosome:_X	AUGUSTUS	mRNA	11809764	11810519	0.99	-	.	ID=g33318.t1;Parent=g33318;
OW569408.1_Cistogaster_globosa_genome_assembly,_chromosome:_X	AUGUSTUS	stop_codon	11809764	11809766	.	-	0	ID=g33318.t1.stop1;Parent=g33318.t1;
OW569408.1_Cistogaster_globosa_genome_assembly,_chromosome:_X	AUGUSTUS	CDS	11809764	11810249	0.99	-	0	ID=g33318.t1.CDS1;Parent=g33318.t1;
OW569408.1_Cistogaster_globosa_genome_assembly,_chromosome:_X	AUGUSTUS	exon	11809764	11810249	.	-	.	ID=g33318.t1.exon1;Parent=g33318.t1;
OW569408.1_Cistogaster_globosa_genome_assembly,_chromosome:_X	AUGUSTUS	intron	11810250	11810348	1	-	.	ID=g33318.t1.intron1;Parent=g33318.t1;
OW569408.1_Cistogaster_globosa_genome_assembly,_chromosome:_X	AUGUSTUS	CDS	11810349	11810519	1	-	0	ID=g33318.t1.CDS2;Parent=g33318.t1;
OW569408.1_Cistogaster_globosa_genome_assembly,_chromosome:_X	AUGUSTUS	exon	11810349	11810519	.	-	.	ID=g33318.t1.exon2;Parent=g33318.t1;
OW569408.1_Cistogaster_globosa_genome_assembly,_chromosome:_X	AUGUSTUS	start_codon	11810517	11810519	.	-	0	ID=g33318.t1.start1;Parent=g33318.t1;
OW569408.1_Cistogaster_globosa_genome_assembly,_chromosome:_X	AUGUSTUS	gene	11818997	11821506	.	+	.	ID=g33319;
OW569408.1_Cistogaster_globosa_genome_assembly,_chromosome:_X	AUGUSTUS	mRNA	11818997	11821506	0.87	+	.	ID=g33319.t1;Parent=g33319;
OW569408.1_Cistogaster_globosa_genome_assembly,_chromosome:_X	AUGUSTUS	start_codon	11818997	11818999	.	+	0	ID=g33319.t1.start1;Parent=g33319.t1;
OW569408.1_Cistogaster_globosa_genome_assembly,_chromosome:_X	AUGUSTUS	CDS	11818997	11819127	1	+	0	ID=g33319.t1.CDS1;Parent=g33319.t1;
OW569408.1_Cistogaster_globosa_genome_assembly,_chromosome:_X	AUGUSTUS	exon	11818997	11819127	.	+	.	ID=g33319.t1.exon1;Parent=g33319.t1;
OW569408.1_Cistogaster_globosa_genome_assembly,_chromosome:_X	AUGUSTUS	intron	11819128	11819188	1	+	.	ID=g33319.t1.intron1;Parent=g33319.t1;
OW569408.1_Cistogaster_globosa_genome_assembly,_chromosome:_X	AUGUSTUS	CDS	11819189	11819319	1	+	1	ID=g33319.t1.CDS2;Parent=g33319.t1;
OW569408.1_Cistogaster_globosa_genome_assembly,_chromosome:_X	AUGUSTUS	exon	11819189	11819319	.	+	.	ID=g33319.t1.exon2;Parent=g33319.t1;
OW569408.1_Cistogaster_globosa_genome_assembly,_chromosome:_X	AUGUSTUS	intron	11819320	11821120	1	+	.	ID=g33319.t1.intron2;Parent=g33319.t1;
OW569408.1_Cistogaster_globosa_genome_assembly,_chromosome:_X	AUGUSTUS	CDS	11821121	11821413	0.87	+	2	ID=g33319.t1.CDS3;Parent=g33319.t1;
OW569408.1_Cistogaster_globosa_genome_assembly,_chromosome:_X	AUGUSTUS	exon	11821121	11821413	.	+	.	ID=g33319.t1.exon3;Parent=g33319.t1;
OW569408.1_Cistogaster_globosa_genome_assembly,_chromosome:_X	AUGUSTUS	intron	11821414	11821497	0.87	+	.	ID=g33319.t1.intron3;Parent=g33319.t1;
OW569408.1_Cistogaster_globosa_genome_assembly,_chromosome:_X	AUGUSTUS	CDS	11821498	11821506	0.87	+	0	ID=g33319.t1.CDS4;Parent=g33319.t1;
OW569408.1_Cistogaster_globosa_genome_assembly,_chromosome:_X	AUGUSTUS	exon	11821498	11821506	.	+	.	ID=g33319.t1.exon4;Parent=g33319.t1;
OW569408.1_Cistogaster_globosa_genome_assembly,_chromosome:_X	AUGUSTUS	stop_codon	11821504	11821506	.	+	0	ID=g33319.t1.stop1;Parent=g33319.t1;
OW569408.1_Cistogaster_globosa_genome_assembly,_chromosome:_X	AUGUSTUS	gene	11827776	11828729	.	-	.	ID=g33320;
OW569408.1_Cistogaster_globosa_genome_assembly,_chromosome:_X	AUGUSTUS	mRNA	11827776	11828729	1	-	.	ID=g33320.t1;Parent=g33320;
OW569408.1_Cistogaster_globosa_genome_assembly,_chromosome:_X	AUGUSTUS	stop_codon	11827776	11827778	.	-	0	ID=g33320.t1.stop1;Parent=g33320.t1;
OW569408.1_Cistogaster_globosa_genome_assembly,_chromosome:_X	AUGUSTUS	CDS	11827776	11828729	1	-	0	ID=g33320.t1.CDS1;Parent=g33320.t1;
OW569408.1_Cistogaster_globosa_genome_assembly,_chromosome:_X	AUGUSTUS	exon	11827776	11828729	.	-	.	ID=g33320.t1.exon1;Parent=g33320.t1;
OW569408.1_Cistogaster_globosa_genome_assembly,_chromosome:_X	AUGUSTUS	start_codon	11828727	11828729	.	-	0	ID=g33320.t1.start1;Parent=g33320.t1;
OW569408.1_Cistogaster_globosa_genome_assembly,_chromosome:_X	AUGUSTUS	gene	11830033	11831408	.	+	.	ID=g33321;
OW569408.1_Cistogaster_globosa_genome_assembly,_chromosome:_X	AUGUSTUS	mRNA	11830033	11831408	0.98	+	.	ID=g33321.t1;Parent=g33321;
OW569408.1_Cistogaster_globosa_genome_assembly,_chromosome:_X	AUGUSTUS	start_codon	11830033	11830035	.	+	0	ID=g33321.t1.start1;Parent=g33321.t1;
OW569408.1_Cistogaster_globosa_genome_assembly,_chromosome:_X	AUGUSTUS	CDS	11830033	11830129	0.98	+	0	ID=g33321.t1.CDS1;Parent=g33321.t1;
OW569408.1_Cistogaster_globosa_genome_assembly,_chromosome:_X	AUGUSTUS	exon	11830033	11830129	.	+	.	ID=g33321.t1.exon1;Parent=g33321.t1;
OW569408.1_Cistogaster_globosa_genome_assembly,_chromosome:_X	AUGUSTUS	intron	11830130	11830230	0.98	+	.	ID=g33321.t1.intron1;Parent=g33321.t1;
OW569408.1_Cistogaster_globosa_genome_assembly,_chromosome:_X	AUGUSTUS	CDS	11830231	11830242	0.98	+	2	ID=g33321.t1.CDS2;Parent=g33321.t1;
OW569408.1_Cistogaster_globosa_genome_assembly,_chromosome:_X	AUGUSTUS	exon	11830231	11830242	.	+	.	ID=g33321.t1.exon2;Parent=g33321.t1;
OW569408.1_Cistogaster_globosa_genome_assembly,_chromosome:_X	AUGUSTUS	intron	11830243	11830307	1	+	.	ID=g33321.t1.intron2;Parent=g33321.t1;
OW569408.1_Cistogaster_globosa_genome_assembly,_chromosome:_X	AUGUSTUS	CDS	11830308	11830335	1	+	2	ID=g33321.t1.CDS3;Parent=g33321.t1;
OW569408.1_Cistogaster_globosa_genome_assembly,_chromosome:_X	AUGUSTUS	exon	11830308	11830335	.	+	.	ID=g33321.t1.exon3;Parent=g33321.t1;
OW569408.1_Cistogaster_globosa_genome_assembly,_chromosome:_X	AUGUSTUS	intron	11830336	11830410	1	+	.	ID=g33321.t1.intron3;Parent=g33321.t1;
OW569408.1_Cistogaster_globosa_genome_assembly,_chromosome:_X	AUGUSTUS	CDS	11830411	11830489	1	+	1	ID=g33321.t1.CDS4;Parent=g33321.t1;
OW569408.1_Cistogaster_globosa_genome_assembly,_chromosome:_X	AUGUSTUS	exon	11830411	11830489	.	+	.	ID=g33321.t1.exon4;Parent=g33321.t1;
OW569408.1_Cistogaster_globosa_genome_assembly,_chromosome:_X	AUGUSTUS	intron	11830490	11830547	1	+	.	ID=g33321.t1.intron4;Parent=g33321.t1;
OW569408.1_Cistogaster_globosa_genome_assembly,_chromosome:_X	AUGUSTUS	CDS	11830548	11830760	1	+	0	ID=g33321.t1.CDS5;Parent=g33321.t1;
OW569408.1_Cistogaster_globosa_genome_assembly,_chromosome:_X	AUGUSTUS	exon	11830548	11830760	.	+	.	ID=g33321.t1.exon5;Parent=g33321.t1;
OW569408.1_Cistogaster_globosa_genome_assembly,_chromosome:_X	AUGUSTUS	intron	11830761	11831162	1	+	.	ID=g33321.t1.intron5;Parent=g33321.t1;
OW569408.1_Cistogaster_globosa_genome_assembly,_chromosome:_X	AUGUSTUS	CDS	11831163	11831204	1	+	0	ID=g33321.t1.CDS6;Parent=g33321.t1;
OW569408.1_Cistogaster_globosa_genome_assembly,_chromosome:_X	AUGUSTUS	exon	11831163	11831204	.	+	.	ID=g33321.t1.exon6;Parent=g33321.t1;
OW569408.1_Cistogaster_globosa_genome_assembly,_chromosome:_X	AUGUSTUS	intron	11831205	11831270	1	+	.	ID=g33321.t1.intron6;Parent=g33321.t1;
OW569408.1_Cistogaster_globosa_genome_assembly,_chromosome:_X	AUGUSTUS	CDS	11831271	11831408	1	+	0	ID=g33321.t1.CDS7;Parent=g33321.t1;
OW569408.1_Cistogaster_globosa_genome_assembly,_chromosome:_X	AUGUSTUS	exon	11831271	11831408	.	+	.	ID=g33321.t1.exon7;Parent=g33321.t1;
OW569408.1_Cistogaster_globosa_genome_assembly,_chromosome:_X	AUGUSTUS	stop_codon	11831406	11831408	.	+	0	ID=g33321.t1.stop1;Parent=g33321.t1;
OW569408.1_Cistogaster_globosa_genome_assembly,_chromosome:_X	AUGUSTUS	mRNA	11830033	11831408	1	+	.	ID=g33321.t2;Parent=g33321;
OW569408.1_Cistogaster_globosa_genome_assembly,_chromosome:_X	AUGUSTUS	start_codon	11830033	11830035	.	+	0	ID=g33321.t2.start1;Parent=g33321.t2;
OW569408.1_Cistogaster_globosa_genome_assembly,_chromosome:_X	AUGUSTUS	CDS	11830033	11830129	1	+	0	ID=g33321.t2.CDS1;Parent=g33321.t2;
OW569408.1_Cistogaster_globosa_genome_assembly,_chromosome:_X	AUGUSTUS	exon	11830033	11830129	.	+	.	ID=g33321.t2.exon1;Parent=g33321.t2;
OW569408.1_Cistogaster_globosa_genome_assembly,_chromosome:_X	AUGUSTUS	intron	11830130	11830230	1	+	.	ID=g33321.t2.intron1;Parent=g33321.t2;
OW569408.1_Cistogaster_globosa_genome_assembly,_chromosome:_X	AUGUSTUS	CDS	11830231	11830242	1	+	2	ID=g33321.t2.CDS2;Parent=g33321.t2;
OW569408.1_Cistogaster_globosa_genome_assembly,_chromosome:_X	AUGUSTUS	exon	11830231	11830242	.	+	.	ID=g33321.t2.exon2;Parent=g33321.t2;
OW569408.1_Cistogaster_globosa_genome_assembly,_chromosome:_X	AUGUSTUS	intron	11830243	11830307	1	+	.	ID=g33321.t2.intron2;Parent=g33321.t2;
OW569408.1_Cistogaster_globosa_genome_assembly,_chromosome:_X	AUGUSTUS	CDS	11830308	11830335	1	+	2	ID=g33321.t2.CDS3;Parent=g33321.t2;
OW569408.1_Cistogaster_globosa_genome_assembly,_chromosome:_X	AUGUSTUS	exon	11830308	11830335	.	+	.	ID=g33321.t2.exon3;Parent=g33321.t2;
OW569408.1_Cistogaster_globosa_genome_assembly,_chromosome:_X	AUGUSTUS	intron	11830336	11830410	1	+	.	ID=g33321.t2.intron3;Parent=g33321.t2;
OW569408.1_Cistogaster_globosa_genome_assembly,_chromosome:_X	AUGUSTUS	CDS	11830411	11830489	1	+	1	ID=g33321.t2.CDS4;Parent=g33321.t2;
OW569408.1_Cistogaster_globosa_genome_assembly,_chromosome:_X	AUGUSTUS	exon	11830411	11830489	.	+	.	ID=g33321.t2.exon4;Parent=g33321.t2;
OW569408.1_Cistogaster_globosa_genome_assembly,_chromosome:_X	AUGUSTUS	intron	11830490	11830547	1	+	.	ID=g33321.t2.intron4;Parent=g33321.t2;
OW569408.1_Cistogaster_globosa_genome_assembly,_chromosome:_X	AUGUSTUS	CDS	11830548	11830760	1	+	0	ID=g33321.t2.CDS5;Parent=g33321.t2;
OW569408.1_Cistogaster_globosa_genome_assembly,_chromosome:_X	AUGUSTUS	exon	11830548	11830760	.	+	.	ID=g33321.t2.exon5;Parent=g33321.t2;
OW569408.1_Cistogaster_globosa_genome_assembly,_chromosome:_X	AUGUSTUS	intron	11830761	11831270	1	+	.	ID=g33321.t2.intron5;Parent=g33321.t2;
OW569408.1_Cistogaster_globosa_genome_assembly,_chromosome:_X	AUGUSTUS	CDS	11831271	11831408	1	+	0	ID=g33321.t2.CDS6;Parent=g33321.t2;
OW569408.1_Cistogaster_globosa_genome_assembly,_chromosome:_X	AUGUSTUS	exon	11831271	11831408	.	+	.	ID=g33321.t2.exon6;Parent=g33321.t2;
OW569408.1_Cistogaster_globosa_genome_assembly,_chromosome:_X	AUGUSTUS	stop_codon	11831406	11831408	.	+	0	ID=g33321.t2.stop1;Parent=g33321.t2;
OW569408.1_Cistogaster_globosa_genome_assembly,_chromosome:_X	AUGUSTUS	gene	11861204	11862140	.	-	.	ID=g33322;
OW569408.1_Cistogaster_globosa_genome_assembly,_chromosome:_X	AUGUSTUS	mRNA	11861204	11862140	1	-	.	ID=g33322.t1;Parent=g33322;
OW569408.1_Cistogaster_globosa_genome_assembly,_chromosome:_X	AUGUSTUS	stop_codon	11861204	11861206	.	-	0	ID=g33322.t1.stop1;Parent=g33322.t1;
OW569408.1_Cistogaster_globosa_genome_assembly,_chromosome:_X	AUGUSTUS	CDS	11861204	11861328	1	-	2	ID=g33322.t1.CDS1;Parent=g33322.t1;
OW569408.1_Cistogaster_globosa_genome_assembly,_chromosome:_X	AUGUSTUS	exon	11861204	11861328	.	-	.	ID=g33322.t1.exon1;Parent=g33322.t1;
OW569408.1_Cistogaster_globosa_genome_assembly,_chromosome:_X	AUGUSTUS	intron	11861329	11861389	1	-	.	ID=g33322.t1.intron1;Parent=g33322.t1;
OW569408.1_Cistogaster_globosa_genome_assembly,_chromosome:_X	AUGUSTUS	CDS	11861390	11861540	1	-	0	ID=g33322.t1.CDS2;Parent=g33322.t1;
OW569408.1_Cistogaster_globosa_genome_assembly,_chromosome:_X	AUGUSTUS	exon	11861390	11861540	.	-	.	ID=g33322.t1.exon2;Parent=g33322.t1;
OW569408.1_Cistogaster_globosa_genome_assembly,_chromosome:_X	AUGUSTUS	intron	11861541	11861623	1	-	.	ID=g33322.t1.intron2;Parent=g33322.t1;
OW569408.1_Cistogaster_globosa_genome_assembly,_chromosome:_X	AUGUSTUS	CDS	11861624	11861805	1	-	2	ID=g33322.t1.CDS3;Parent=g33322.t1;
OW569408.1_Cistogaster_globosa_genome_assembly,_chromosome:_X	AUGUSTUS	exon	11861624	11861805	.	-	.	ID=g33322.t1.exon3;Parent=g33322.t1;
OW569408.1_Cistogaster_globosa_genome_assembly,_chromosome:_X	AUGUSTUS	intron	11861806	11861873	1	-	.	ID=g33322.t1.intron3;Parent=g33322.t1;
OW569408.1_Cistogaster_globosa_genome_assembly,_chromosome:_X	AUGUSTUS	CDS	11861874	11861894	1	-	2	ID=g33322.t1.CDS4;Parent=g33322.t1;
OW569408.1_Cistogaster_globosa_genome_assembly,_chromosome:_X	AUGUSTUS	exon	11861874	11861894	.	-	.	ID=g33322.t1.exon4;Parent=g33322.t1;
OW569408.1_Cistogaster_globosa_genome_assembly,_chromosome:_X	AUGUSTUS	intron	11861895	11861954	1	-	.	ID=g33322.t1.intron4;Parent=g33322.t1;
OW569408.1_Cistogaster_globosa_genome_assembly,_chromosome:_X	AUGUSTUS	CDS	11861955	11862023	1	-	2	ID=g33322.t1.CDS5;Parent=g33322.t1;
OW569408.1_Cistogaster_globosa_genome_assembly,_chromosome:_X	AUGUSTUS	exon	11861955	11862023	.	-	.	ID=g33322.t1.exon5;Parent=g33322.t1;
OW569408.1_Cistogaster_globosa_genome_assembly,_chromosome:_X	AUGUSTUS	intron	11862024	11862085	1	-	.	ID=g33322.t1.intron5;Parent=g33322.t1;
OW569408.1_Cistogaster_globosa_genome_assembly,_chromosome:_X	AUGUSTUS	CDS	11862086	11862140	1	-	0	ID=g33322.t1.CDS6;Parent=g33322.t1;
OW569408.1_Cistogaster_globosa_genome_assembly,_chromosome:_X	AUGUSTUS	exon	11862086	11862140	.	-	.	ID=g33322.t1.exon6;Parent=g33322.t1;
OW569408.1_Cistogaster_globosa_genome_assembly,_chromosome:_X	AUGUSTUS	start_codon	11862138	11862140	.	-	0	ID=g33322.t1.start1;Parent=g33322.t1;
OW569408.1_Cistogaster_globosa_genome_assembly,_chromosome:_X	AUGUSTUS	gene	11862432	11864078	.	-	.	ID=g33323;
OW569408.1_Cistogaster_globosa_genome_assembly,_chromosome:_X	AUGUSTUS	mRNA	11862432	11864078	1	-	.	ID=g33323.t1;Parent=g33323;
OW569408.1_Cistogaster_globosa_genome_assembly,_chromosome:_X	AUGUSTUS	stop_codon	11862432	11862434	.	-	0	ID=g33323.t1.stop1;Parent=g33323.t1;
OW569408.1_Cistogaster_globosa_genome_assembly,_chromosome:_X	AUGUSTUS	CDS	11862432	11864078	1	-	0	ID=g33323.t1.CDS1;Parent=g33323.t1;
OW569408.1_Cistogaster_globosa_genome_assembly,_chromosome:_X	AUGUSTUS	exon	11862432	11864078	.	-	.	ID=g33323.t1.exon1;Parent=g33323.t1;
OW569408.1_Cistogaster_globosa_genome_assembly,_chromosome:_X	AUGUSTUS	start_codon	11864076	11864078	.	-	0	ID=g33323.t1.start1;Parent=g33323.t1;
OW569408.1_Cistogaster_globosa_genome_assembly,_chromosome:_X	AUGUSTUS	gene	11918556	11939097	.	-	.	ID=g33324;
OW569408.1_Cistogaster_globosa_genome_assembly,_chromosome:_X	AUGUSTUS	mRNA	11918556	11939097	1	-	.	ID=g33324.t1;Parent=g33324;
OW569408.1_Cistogaster_globosa_genome_assembly,_chromosome:_X	AUGUSTUS	stop_codon	11918556	11918558	.	-	0	ID=g33324.t1.stop1;Parent=g33324.t1;
OW569408.1_Cistogaster_globosa_genome_assembly,_chromosome:_X	AUGUSTUS	CDS	11918556	11919467	1	-	0	ID=g33324.t1.CDS1;Parent=g33324.t1;
OW569408.1_Cistogaster_globosa_genome_assembly,_chromosome:_X	AUGUSTUS	exon	11918556	11919467	.	-	.	ID=g33324.t1.exon1;Parent=g33324.t1;
OW569408.1_Cistogaster_globosa_genome_assembly,_chromosome:_X	AUGUSTUS	intron	11919468	11920112	1	-	.	ID=g33324.t1.intron1;Parent=g33324.t1;
OW569408.1_Cistogaster_globosa_genome_assembly,_chromosome:_X	AUGUSTUS	CDS	11920113	11922038	1	-	0	ID=g33324.t1.CDS2;Parent=g33324.t1;
OW569408.1_Cistogaster_globosa_genome_assembly,_chromosome:_X	AUGUSTUS	exon	11920113	11922038	.	-	.	ID=g33324.t1.exon2;Parent=g33324.t1;
OW569408.1_Cistogaster_globosa_genome_assembly,_chromosome:_X	AUGUSTUS	intron	11922039	11922130	1	-	.	ID=g33324.t1.intron2;Parent=g33324.t1;
OW569408.1_Cistogaster_globosa_genome_assembly,_chromosome:_X	AUGUSTUS	CDS	11922131	11922333	1	-	2	ID=g33324.t1.CDS3;Parent=g33324.t1;
OW569408.1_Cistogaster_globosa_genome_assembly,_chromosome:_X	AUGUSTUS	exon	11922131	11922333	.	-	.	ID=g33324.t1.exon3;Parent=g33324.t1;
OW569408.1_Cistogaster_globosa_genome_assembly,_chromosome:_X	AUGUSTUS	intron	11922334	11922474	1	-	.	ID=g33324.t1.intron3;Parent=g33324.t1;
OW569408.1_Cistogaster_globosa_genome_assembly,_chromosome:_X	AUGUSTUS	CDS	11922475	11923243	1	-	0	ID=g33324.t1.CDS4;Parent=g33324.t1;
OW569408.1_Cistogaster_globosa_genome_assembly,_chromosome:_X	AUGUSTUS	exon	11922475	11923243	.	-	.	ID=g33324.t1.exon4;Parent=g33324.t1;
OW569408.1_Cistogaster_globosa_genome_assembly,_chromosome:_X	AUGUSTUS	intron	11923244	11924745	1	-	.	ID=g33324.t1.intron4;Parent=g33324.t1;
OW569408.1_Cistogaster_globosa_genome_assembly,_chromosome:_X	AUGUSTUS	CDS	11924746	11924886	1	-	0	ID=g33324.t1.CDS5;Parent=g33324.t1;
OW569408.1_Cistogaster_globosa_genome_assembly,_chromosome:_X	AUGUSTUS	exon	11924746	11924886	.	-	.	ID=g33324.t1.exon5;Parent=g33324.t1;
OW569408.1_Cistogaster_globosa_genome_assembly,_chromosome:_X	AUGUSTUS	intron	11924887	11937105	1	-	.	ID=g33324.t1.intron5;Parent=g33324.t1;
OW569408.1_Cistogaster_globosa_genome_assembly,_chromosome:_X	AUGUSTUS	CDS	11937106	11939097	1	-	0	ID=g33324.t1.CDS6;Parent=g33324.t1;
OW569408.1_Cistogaster_globosa_genome_assembly,_chromosome:_X	AUGUSTUS	exon	11937106	11939097	.	-	.	ID=g33324.t1.exon6;Parent=g33324.t1;
OW569408.1_Cistogaster_globosa_genome_assembly,_chromosome:_X	AUGUSTUS	start_codon	11939095	11939097	.	-	0	ID=g33324.t1.start1;Parent=g33324.t1;
OW569408.1_Cistogaster_globosa_genome_assembly,_chromosome:_X	AUGUSTUS	gene	11958562	11960433	.	-	.	ID=g33325;
OW569408.1_Cistogaster_globosa_genome_assembly,_chromosome:_X	AUGUSTUS	mRNA	11958562	11960433	0.98	-	.	ID=g33325.t1;Parent=g33325;
OW569408.1_Cistogaster_globosa_genome_assembly,_chromosome:_X	AUGUSTUS	stop_codon	11958562	11958564	.	-	0	ID=g33325.t1.stop1;Parent=g33325.t1;
OW569408.1_Cistogaster_globosa_genome_assembly,_chromosome:_X	AUGUSTUS	CDS	11958562	11960433	0.98	-	0	ID=g33325.t1.CDS1;Parent=g33325.t1;
OW569408.1_Cistogaster_globosa_genome_assembly,_chromosome:_X	AUGUSTUS	exon	11958562	11960433	.	-	.	ID=g33325.t1.exon1;Parent=g33325.t1;
OW569408.1_Cistogaster_globosa_genome_assembly,_chromosome:_X	AUGUSTUS	start_codon	11960431	11960433	.	-	0	ID=g33325.t1.start1;Parent=g33325.t1;
OW569408.1_Cistogaster_globosa_genome_assembly,_chromosome:_X	AUGUSTUS	gene	11961197	11961433	.	-	.	ID=g33326;
OW569408.1_Cistogaster_globosa_genome_assembly,_chromosome:_X	AUGUSTUS	mRNA	11961197	11961433	0.98	-	.	ID=g33326.t1;Parent=g33326;
OW569408.1_Cistogaster_globosa_genome_assembly,_chromosome:_X	AUGUSTUS	stop_codon	11961197	11961199	.	-	0	ID=g33326.t1.stop1;Parent=g33326.t1;
OW569408.1_Cistogaster_globosa_genome_assembly,_chromosome:_X	AUGUSTUS	CDS	11961197	11961433	0.98	-	0	ID=g33326.t1.CDS1;Parent=g33326.t1;
OW569408.1_Cistogaster_globosa_genome_assembly,_chromosome:_X	AUGUSTUS	exon	11961197	11961433	.	-	.	ID=g33326.t1.exon1;Parent=g33326.t1;
OW569408.1_Cistogaster_globosa_genome_assembly,_chromosome:_X	AUGUSTUS	start_codon	11961431	11961433	.	-	0	ID=g33326.t1.start1;Parent=g33326.t1;
OW569408.1_Cistogaster_globosa_genome_assembly,_chromosome:_X	AUGUSTUS	gene	11968687	11996984	.	-	.	ID=g33327;
OW569408.1_Cistogaster_globosa_genome_assembly,_chromosome:_X	AUGUSTUS	mRNA	11968687	11996984	0.28	-	.	ID=g33327.t1;Parent=g33327;
OW569408.1_Cistogaster_globosa_genome_assembly,_chromosome:_X	AUGUSTUS	stop_codon	11968687	11968689	.	-	0	ID=g33327.t1.stop1;Parent=g33327.t1;
OW569408.1_Cistogaster_globosa_genome_assembly,_chromosome:_X	AUGUSTUS	CDS	11968687	11968839	0.32	-	0	ID=g33327.t1.CDS1;Parent=g33327.t1;
OW569408.1_Cistogaster_globosa_genome_assembly,_chromosome:_X	AUGUSTUS	exon	11968687	11968839	.	-	.	ID=g33327.t1.exon1;Parent=g33327.t1;
OW569408.1_Cistogaster_globosa_genome_assembly,_chromosome:_X	AUGUSTUS	intron	11968840	11968923	0.32	-	.	ID=g33327.t1.intron1;Parent=g33327.t1;
OW569408.1_Cistogaster_globosa_genome_assembly,_chromosome:_X	AUGUSTUS	CDS	11968924	11969063	0.28	-	2	ID=g33327.t1.CDS2;Parent=g33327.t1;
OW569408.1_Cistogaster_globosa_genome_assembly,_chromosome:_X	AUGUSTUS	exon	11968924	11969063	.	-	.	ID=g33327.t1.exon2;Parent=g33327.t1;
OW569408.1_Cistogaster_globosa_genome_assembly,_chromosome:_X	AUGUSTUS	intron	11969064	11984536	0.28	-	.	ID=g33327.t1.intron2;Parent=g33327.t1;
OW569408.1_Cistogaster_globosa_genome_assembly,_chromosome:_X	AUGUSTUS	CDS	11984537	11984718	0.73	-	1	ID=g33327.t1.CDS3;Parent=g33327.t1;
OW569408.1_Cistogaster_globosa_genome_assembly,_chromosome:_X	AUGUSTUS	exon	11984537	11984718	.	-	.	ID=g33327.t1.exon3;Parent=g33327.t1;
OW569408.1_Cistogaster_globosa_genome_assembly,_chromosome:_X	AUGUSTUS	intron	11984719	11994261	1	-	.	ID=g33327.t1.intron3;Parent=g33327.t1;
OW569408.1_Cistogaster_globosa_genome_assembly,_chromosome:_X	AUGUSTUS	CDS	11994262	11996311	1	-	2	ID=g33327.t1.CDS4;Parent=g33327.t1;
OW569408.1_Cistogaster_globosa_genome_assembly,_chromosome:_X	AUGUSTUS	exon	11994262	11996311	.	-	.	ID=g33327.t1.exon4;Parent=g33327.t1;
OW569408.1_Cistogaster_globosa_genome_assembly,_chromosome:_X	AUGUSTUS	intron	11996312	11996863	1	-	.	ID=g33327.t1.intron4;Parent=g33327.t1;
OW569408.1_Cistogaster_globosa_genome_assembly,_chromosome:_X	AUGUSTUS	CDS	11996864	11996984	1	-	0	ID=g33327.t1.CDS5;Parent=g33327.t1;
OW569408.1_Cistogaster_globosa_genome_assembly,_chromosome:_X	AUGUSTUS	exon	11996864	11996984	.	-	.	ID=g33327.t1.exon5;Parent=g33327.t1;
OW569408.1_Cistogaster_globosa_genome_assembly,_chromosome:_X	AUGUSTUS	start_codon	11996982	11996984	.	-	0	ID=g33327.t1.start1;Parent=g33327.t1;
OW569408.1_Cistogaster_globosa_genome_assembly,_chromosome:_X	GeneMark.hmm3	gene	12033343	12033566	.	+	.	ID=g33328;
OW569408.1_Cistogaster_globosa_genome_assembly,_chromosome:_X	GeneMark.hmm3	mRNA	12033343	12033566	.	+	.	ID=g33328.t1;Parent=g33328;
OW569408.1_Cistogaster_globosa_genome_assembly,_chromosome:_X	GeneMark.hmm3	start_codon	12033343	12033345	.	+	0	ID=g33328.t1.start1;Parent=g33328.t1;
OW569408.1_Cistogaster_globosa_genome_assembly,_chromosome:_X	GeneMark.hmm3	CDS	12033343	12033432	.	+	0	ID=g33328.t1.CDS1;Parent=g33328.t1;
OW569408.1_Cistogaster_globosa_genome_assembly,_chromosome:_X	GeneMark.hmm3	exon	12033343	12033432	0	+	.	ID=g33328.t1.exon1;Parent=g33328.t1;
OW569408.1_Cistogaster_globosa_genome_assembly,_chromosome:_X	GeneMark.hmm3	intron	12033433	12033497	.	+	0	ID=g33328.t1.intron1;Parent=g33328.t1;
OW569408.1_Cistogaster_globosa_genome_assembly,_chromosome:_X	GeneMark.hmm3	CDS	12033498	12033566	.	+	0	ID=g33328.t1.CDS2;Parent=g33328.t1;
OW569408.1_Cistogaster_globosa_genome_assembly,_chromosome:_X	GeneMark.hmm3	exon	12033498	12033566	0	+	.	ID=g33328.t1.exon2;Parent=g33328.t1;
OW569408.1_Cistogaster_globosa_genome_assembly,_chromosome:_X	GeneMark.hmm3	stop_codon	12033564	12033566	.	+	0	ID=g33328.t1.stop1;Parent=g33328.t1;
OW569408.1_Cistogaster_globosa_genome_assembly,_chromosome:_X	AUGUSTUS	gene	12033696	12034669	.	+	.	ID=g33329;
OW569408.1_Cistogaster_globosa_genome_assembly,_chromosome:_X	AUGUSTUS	mRNA	12033696	12034669	0.56	+	.	ID=g33329.t1;Parent=g33329;
OW569408.1_Cistogaster_globosa_genome_assembly,_chromosome:_X	AUGUSTUS	start_codon	12033696	12033698	.	+	0	ID=g33329.t1.start1;Parent=g33329.t1;
OW569408.1_Cistogaster_globosa_genome_assembly,_chromosome:_X	AUGUSTUS	CDS	12033696	12033917	0.92	+	0	ID=g33329.t1.CDS1;Parent=g33329.t1;
OW569408.1_Cistogaster_globosa_genome_assembly,_chromosome:_X	AUGUSTUS	exon	12033696	12033917	.	+	.	ID=g33329.t1.exon1;Parent=g33329.t1;
OW569408.1_Cistogaster_globosa_genome_assembly,_chromosome:_X	AUGUSTUS	intron	12033918	12033967	0.69	+	.	ID=g33329.t1.intron1;Parent=g33329.t1;
OW569408.1_Cistogaster_globosa_genome_assembly,_chromosome:_X	AUGUSTUS	CDS	12033968	12034019	0.69	+	0	ID=g33329.t1.CDS2;Parent=g33329.t1;
OW569408.1_Cistogaster_globosa_genome_assembly,_chromosome:_X	AUGUSTUS	exon	12033968	12034019	.	+	.	ID=g33329.t1.exon2;Parent=g33329.t1;
OW569408.1_Cistogaster_globosa_genome_assembly,_chromosome:_X	AUGUSTUS	intron	12034020	12034079	0.57	+	.	ID=g33329.t1.intron2;Parent=g33329.t1;
OW569408.1_Cistogaster_globosa_genome_assembly,_chromosome:_X	AUGUSTUS	CDS	12034080	12034129	0.57	+	2	ID=g33329.t1.CDS3;Parent=g33329.t1;
OW569408.1_Cistogaster_globosa_genome_assembly,_chromosome:_X	AUGUSTUS	exon	12034080	12034129	.	+	.	ID=g33329.t1.exon3;Parent=g33329.t1;
OW569408.1_Cistogaster_globosa_genome_assembly,_chromosome:_X	AUGUSTUS	intron	12034130	12034206	1	+	.	ID=g33329.t1.intron3;Parent=g33329.t1;
OW569408.1_Cistogaster_globosa_genome_assembly,_chromosome:_X	AUGUSTUS	CDS	12034207	12034429	0.92	+	0	ID=g33329.t1.CDS4;Parent=g33329.t1;
OW569408.1_Cistogaster_globosa_genome_assembly,_chromosome:_X	AUGUSTUS	exon	12034207	12034429	.	+	.	ID=g33329.t1.exon4;Parent=g33329.t1;
OW569408.1_Cistogaster_globosa_genome_assembly,_chromosome:_X	AUGUSTUS	intron	12034430	12034505	0.99	+	.	ID=g33329.t1.intron4;Parent=g33329.t1;
OW569408.1_Cistogaster_globosa_genome_assembly,_chromosome:_X	AUGUSTUS	CDS	12034506	12034669	0.99	+	2	ID=g33329.t1.CDS5;Parent=g33329.t1;
OW569408.1_Cistogaster_globosa_genome_assembly,_chromosome:_X	AUGUSTUS	exon	12034506	12034669	.	+	.	ID=g33329.t1.exon5;Parent=g33329.t1;
OW569408.1_Cistogaster_globosa_genome_assembly,_chromosome:_X	AUGUSTUS	stop_codon	12034667	12034669	.	+	0	ID=g33329.t1.stop1;Parent=g33329.t1;
OW569408.1_Cistogaster_globosa_genome_assembly,_chromosome:_X	AUGUSTUS	gene	12045839	12046054	.	+	.	ID=g33330;
OW569408.1_Cistogaster_globosa_genome_assembly,_chromosome:_X	AUGUSTUS	mRNA	12045839	12046054	1	+	.	ID=g33330.t1;Parent=g33330;
OW569408.1_Cistogaster_globosa_genome_assembly,_chromosome:_X	AUGUSTUS	start_codon	12045839	12045841	.	+	0	ID=g33330.t1.start1;Parent=g33330.t1;
OW569408.1_Cistogaster_globosa_genome_assembly,_chromosome:_X	AUGUSTUS	CDS	12045839	12046054	1	+	0	ID=g33330.t1.CDS1;Parent=g33330.t1;
OW569408.1_Cistogaster_globosa_genome_assembly,_chromosome:_X	AUGUSTUS	exon	12045839	12046054	.	+	.	ID=g33330.t1.exon1;Parent=g33330.t1;
OW569408.1_Cistogaster_globosa_genome_assembly,_chromosome:_X	AUGUSTUS	stop_codon	12046052	12046054	.	+	0	ID=g33330.t1.stop1;Parent=g33330.t1;
OW569408.1_Cistogaster_globosa_genome_assembly,_chromosome:_X	AUGUSTUS	gene	12046289	12046588	.	+	.	ID=g33331;
OW569408.1_Cistogaster_globosa_genome_assembly,_chromosome:_X	AUGUSTUS	mRNA	12046289	12046588	1	+	.	ID=g33331.t1;Parent=g33331;
OW569408.1_Cistogaster_globosa_genome_assembly,_chromosome:_X	AUGUSTUS	start_codon	12046289	12046291	.	+	0	ID=g33331.t1.start1;Parent=g33331.t1;
OW569408.1_Cistogaster_globosa_genome_assembly,_chromosome:_X	AUGUSTUS	CDS	12046289	12046588	1	+	0	ID=g33331.t1.CDS1;Parent=g33331.t1;
OW569408.1_Cistogaster_globosa_genome_assembly,_chromosome:_X	AUGUSTUS	exon	12046289	12046588	.	+	.	ID=g33331.t1.exon1;Parent=g33331.t1;
OW569408.1_Cistogaster_globosa_genome_assembly,_chromosome:_X	AUGUSTUS	stop_codon	12046586	12046588	.	+	0	ID=g33331.t1.stop1;Parent=g33331.t1;
OW569408.1_Cistogaster_globosa_genome_assembly,_chromosome:_X	AUGUSTUS	gene	12182934	12185506	.	+	.	ID=g33332;
OW569408.1_Cistogaster_globosa_genome_assembly,_chromosome:_X	AUGUSTUS	mRNA	12182934	12185506	1	+	.	ID=g33332.t1;Parent=g33332;
OW569408.1_Cistogaster_globosa_genome_assembly,_chromosome:_X	AUGUSTUS	start_codon	12182934	12182936	.	+	0	ID=g33332.t1.start1;Parent=g33332.t1;
OW569408.1_Cistogaster_globosa_genome_assembly,_chromosome:_X	AUGUSTUS	CDS	12182934	12183924	1	+	0	ID=g33332.t1.CDS1;Parent=g33332.t1;
OW569408.1_Cistogaster_globosa_genome_assembly,_chromosome:_X	AUGUSTUS	exon	12182934	12183924	.	+	.	ID=g33332.t1.exon1;Parent=g33332.t1;
OW569408.1_Cistogaster_globosa_genome_assembly,_chromosome:_X	AUGUSTUS	intron	12183925	12184064	1	+	.	ID=g33332.t1.intron1;Parent=g33332.t1;
OW569408.1_Cistogaster_globosa_genome_assembly,_chromosome:_X	AUGUSTUS	CDS	12184065	12185506	1	+	2	ID=g33332.t1.CDS2;Parent=g33332.t1;
OW569408.1_Cistogaster_globosa_genome_assembly,_chromosome:_X	AUGUSTUS	exon	12184065	12185506	.	+	.	ID=g33332.t1.exon2;Parent=g33332.t1;
OW569408.1_Cistogaster_globosa_genome_assembly,_chromosome:_X	AUGUSTUS	stop_codon	12185504	12185506	.	+	0	ID=g33332.t1.stop1;Parent=g33332.t1;
OW569408.1_Cistogaster_globosa_genome_assembly,_chromosome:_X	AUGUSTUS	gene	12185573	12187228	.	+	.	ID=g33333;
OW569408.1_Cistogaster_globosa_genome_assembly,_chromosome:_X	AUGUSTUS	mRNA	12185573	12187228	1	+	.	ID=g33333.t1;Parent=g33333;
OW569408.1_Cistogaster_globosa_genome_assembly,_chromosome:_X	AUGUSTUS	start_codon	12185573	12185575	.	+	0	ID=g33333.t1.start1;Parent=g33333.t1;
OW569408.1_Cistogaster_globosa_genome_assembly,_chromosome:_X	AUGUSTUS	CDS	12185573	12187228	1	+	0	ID=g33333.t1.CDS1;Parent=g33333.t1;
OW569408.1_Cistogaster_globosa_genome_assembly,_chromosome:_X	AUGUSTUS	exon	12185573	12187228	.	+	.	ID=g33333.t1.exon1;Parent=g33333.t1;
OW569408.1_Cistogaster_globosa_genome_assembly,_chromosome:_X	AUGUSTUS	stop_codon	12187226	12187228	.	+	0	ID=g33333.t1.stop1;Parent=g33333.t1;
OW569408.1_Cistogaster_globosa_genome_assembly,_chromosome:_X	AUGUSTUS	mRNA	12185573	12187228	0.51	+	.	ID=g33333.t2;Parent=g33333;
OW569408.1_Cistogaster_globosa_genome_assembly,_chromosome:_X	AUGUSTUS	start_codon	12185573	12185575	.	+	0	ID=g33333.t2.start1;Parent=g33333.t2;
OW569408.1_Cistogaster_globosa_genome_assembly,_chromosome:_X	AUGUSTUS	CDS	12185573	12185928	0.66	+	0	ID=g33333.t2.CDS1;Parent=g33333.t2;
OW569408.1_Cistogaster_globosa_genome_assembly,_chromosome:_X	AUGUSTUS	exon	12185573	12185928	.	+	.	ID=g33333.t2.exon1;Parent=g33333.t2;
OW569408.1_Cistogaster_globosa_genome_assembly,_chromosome:_X	AUGUSTUS	intron	12185929	12186903	0.51	+	.	ID=g33333.t2.intron1;Parent=g33333.t2;
OW569408.1_Cistogaster_globosa_genome_assembly,_chromosome:_X	AUGUSTUS	CDS	12186904	12187228	0.51	+	1	ID=g33333.t2.CDS2;Parent=g33333.t2;
OW569408.1_Cistogaster_globosa_genome_assembly,_chromosome:_X	AUGUSTUS	exon	12186904	12187228	.	+	.	ID=g33333.t2.exon2;Parent=g33333.t2;
OW569408.1_Cistogaster_globosa_genome_assembly,_chromosome:_X	AUGUSTUS	stop_codon	12187226	12187228	.	+	0	ID=g33333.t2.stop1;Parent=g33333.t2;
OW569408.1_Cistogaster_globosa_genome_assembly,_chromosome:_X	AUGUSTUS	gene	12196036	12196308	.	-	.	ID=g33334;
OW569408.1_Cistogaster_globosa_genome_assembly,_chromosome:_X	AUGUSTUS	mRNA	12196036	12196308	1	-	.	ID=g33334.t1;Parent=g33334;
OW569408.1_Cistogaster_globosa_genome_assembly,_chromosome:_X	AUGUSTUS	stop_codon	12196036	12196038	.	-	0	ID=g33334.t1.stop1;Parent=g33334.t1;
OW569408.1_Cistogaster_globosa_genome_assembly,_chromosome:_X	AUGUSTUS	CDS	12196036	12196308	1	-	0	ID=g33334.t1.CDS1;Parent=g33334.t1;
OW569408.1_Cistogaster_globosa_genome_assembly,_chromosome:_X	AUGUSTUS	exon	12196036	12196308	.	-	.	ID=g33334.t1.exon1;Parent=g33334.t1;
OW569408.1_Cistogaster_globosa_genome_assembly,_chromosome:_X	AUGUSTUS	start_codon	12196306	12196308	.	-	0	ID=g33334.t1.start1;Parent=g33334.t1;
OW569408.1_Cistogaster_globosa_genome_assembly,_chromosome:_X	AUGUSTUS	gene	12213692	12226192	.	-	.	ID=g33335;
OW569408.1_Cistogaster_globosa_genome_assembly,_chromosome:_X	AUGUSTUS	mRNA	12213692	12226192	0.86	-	.	ID=g33335.t1;Parent=g33335;
OW569408.1_Cistogaster_globosa_genome_assembly,_chromosome:_X	AUGUSTUS	stop_codon	12213692	12213694	.	-	0	ID=g33335.t1.stop1;Parent=g33335.t1;
OW569408.1_Cistogaster_globosa_genome_assembly,_chromosome:_X	AUGUSTUS	CDS	12213692	12213881	0.9	-	1	ID=g33335.t1.CDS1;Parent=g33335.t1;
OW569408.1_Cistogaster_globosa_genome_assembly,_chromosome:_X	AUGUSTUS	exon	12213692	12213881	.	-	.	ID=g33335.t1.exon1;Parent=g33335.t1;
OW569408.1_Cistogaster_globosa_genome_assembly,_chromosome:_X	AUGUSTUS	intron	12213882	12226097	0.86	-	.	ID=g33335.t1.intron1;Parent=g33335.t1;
OW569408.1_Cistogaster_globosa_genome_assembly,_chromosome:_X	AUGUSTUS	CDS	12226098	12226192	0.87	-	0	ID=g33335.t1.CDS2;Parent=g33335.t1;
OW569408.1_Cistogaster_globosa_genome_assembly,_chromosome:_X	AUGUSTUS	exon	12226098	12226192	.	-	.	ID=g33335.t1.exon2;Parent=g33335.t1;
OW569408.1_Cistogaster_globosa_genome_assembly,_chromosome:_X	AUGUSTUS	start_codon	12226190	12226192	.	-	0	ID=g33335.t1.start1;Parent=g33335.t1;
OW569408.1_Cistogaster_globosa_genome_assembly,_chromosome:_X	AUGUSTUS	gene	12239997	12243704	.	+	.	ID=g33336;
OW569408.1_Cistogaster_globosa_genome_assembly,_chromosome:_X	AUGUSTUS	mRNA	12239997	12243704	0.92	+	.	ID=g33336.t1;Parent=g33336;
OW569408.1_Cistogaster_globosa_genome_assembly,_chromosome:_X	AUGUSTUS	start_codon	12239997	12239999	.	+	0	ID=g33336.t1.start1;Parent=g33336.t1;
OW569408.1_Cistogaster_globosa_genome_assembly,_chromosome:_X	AUGUSTUS	CDS	12239997	12240022	1	+	0	ID=g33336.t1.CDS1;Parent=g33336.t1;
OW569408.1_Cistogaster_globosa_genome_assembly,_chromosome:_X	AUGUSTUS	exon	12239997	12240022	.	+	.	ID=g33336.t1.exon1;Parent=g33336.t1;
OW569408.1_Cistogaster_globosa_genome_assembly,_chromosome:_X	AUGUSTUS	intron	12240023	12242779	0.92	+	.	ID=g33336.t1.intron1;Parent=g33336.t1;
OW569408.1_Cistogaster_globosa_genome_assembly,_chromosome:_X	AUGUSTUS	CDS	12242780	12243704	0.92	+	1	ID=g33336.t1.CDS2;Parent=g33336.t1;
OW569408.1_Cistogaster_globosa_genome_assembly,_chromosome:_X	AUGUSTUS	exon	12242780	12243704	.	+	.	ID=g33336.t1.exon2;Parent=g33336.t1;
OW569408.1_Cistogaster_globosa_genome_assembly,_chromosome:_X	AUGUSTUS	stop_codon	12243702	12243704	.	+	0	ID=g33336.t1.stop1;Parent=g33336.t1;
OW569408.1_Cistogaster_globosa_genome_assembly,_chromosome:_X	AUGUSTUS	gene	12243940	12244762	.	-	.	ID=g33337;
OW569408.1_Cistogaster_globosa_genome_assembly,_chromosome:_X	AUGUSTUS	mRNA	12243940	12244762	0.99	-	.	ID=g33337.t1;Parent=g33337;
OW569408.1_Cistogaster_globosa_genome_assembly,_chromosome:_X	AUGUSTUS	stop_codon	12243940	12243942	.	-	0	ID=g33337.t1.stop1;Parent=g33337.t1;
OW569408.1_Cistogaster_globosa_genome_assembly,_chromosome:_X	AUGUSTUS	CDS	12243940	12244190	1	-	2	ID=g33337.t1.CDS1;Parent=g33337.t1;
OW569408.1_Cistogaster_globosa_genome_assembly,_chromosome:_X	AUGUSTUS	exon	12243940	12244190	.	-	.	ID=g33337.t1.exon1;Parent=g33337.t1;
OW569408.1_Cistogaster_globosa_genome_assembly,_chromosome:_X	AUGUSTUS	intron	12244191	12244247	1	-	.	ID=g33337.t1.intron1;Parent=g33337.t1;
OW569408.1_Cistogaster_globosa_genome_assembly,_chromosome:_X	AUGUSTUS	CDS	12244248	12244491	1	-	0	ID=g33337.t1.CDS2;Parent=g33337.t1;
OW569408.1_Cistogaster_globosa_genome_assembly,_chromosome:_X	AUGUSTUS	exon	12244248	12244491	.	-	.	ID=g33337.t1.exon2;Parent=g33337.t1;
OW569408.1_Cistogaster_globosa_genome_assembly,_chromosome:_X	AUGUSTUS	intron	12244492	12244545	1	-	.	ID=g33337.t1.intron2;Parent=g33337.t1;
OW569408.1_Cistogaster_globosa_genome_assembly,_chromosome:_X	AUGUSTUS	CDS	12244546	12244687	0.99	-	1	ID=g33337.t1.CDS3;Parent=g33337.t1;
OW569408.1_Cistogaster_globosa_genome_assembly,_chromosome:_X	AUGUSTUS	exon	12244546	12244687	.	-	.	ID=g33337.t1.exon3;Parent=g33337.t1;
OW569408.1_Cistogaster_globosa_genome_assembly,_chromosome:_X	AUGUSTUS	intron	12244688	12244742	0.99	-	.	ID=g33337.t1.intron3;Parent=g33337.t1;
OW569408.1_Cistogaster_globosa_genome_assembly,_chromosome:_X	AUGUSTUS	CDS	12244743	12244762	1	-	0	ID=g33337.t1.CDS4;Parent=g33337.t1;
OW569408.1_Cistogaster_globosa_genome_assembly,_chromosome:_X	AUGUSTUS	exon	12244743	12244762	.	-	.	ID=g33337.t1.exon4;Parent=g33337.t1;
OW569408.1_Cistogaster_globosa_genome_assembly,_chromosome:_X	AUGUSTUS	start_codon	12244760	12244762	.	-	0	ID=g33337.t1.start1;Parent=g33337.t1;
OW569408.1_Cistogaster_globosa_genome_assembly,_chromosome:_X	AUGUSTUS	gene	12275907	12276260	.	+	.	ID=g33338;
OW569408.1_Cistogaster_globosa_genome_assembly,_chromosome:_X	AUGUSTUS	mRNA	12275907	12276260	1	+	.	ID=g33338.t1;Parent=g33338;
OW569408.1_Cistogaster_globosa_genome_assembly,_chromosome:_X	AUGUSTUS	start_codon	12275907	12275909	.	+	0	ID=g33338.t1.start1;Parent=g33338.t1;
OW569408.1_Cistogaster_globosa_genome_assembly,_chromosome:_X	AUGUSTUS	CDS	12275907	12276260	1	+	0	ID=g33338.t1.CDS1;Parent=g33338.t1;
OW569408.1_Cistogaster_globosa_genome_assembly,_chromosome:_X	AUGUSTUS	exon	12275907	12276260	.	+	.	ID=g33338.t1.exon1;Parent=g33338.t1;
OW569408.1_Cistogaster_globosa_genome_assembly,_chromosome:_X	AUGUSTUS	stop_codon	12276258	12276260	.	+	0	ID=g33338.t1.stop1;Parent=g33338.t1;
OW569408.1_Cistogaster_globosa_genome_assembly,_chromosome:_X	AUGUSTUS	gene	12276421	12276768	.	+	.	ID=g33339;
OW569408.1_Cistogaster_globosa_genome_assembly,_chromosome:_X	AUGUSTUS	mRNA	12276421	12276768	1	+	.	ID=g33339.t1;Parent=g33339;
OW569408.1_Cistogaster_globosa_genome_assembly,_chromosome:_X	AUGUSTUS	start_codon	12276421	12276423	.	+	0	ID=g33339.t1.start1;Parent=g33339.t1;
OW569408.1_Cistogaster_globosa_genome_assembly,_chromosome:_X	AUGUSTUS	CDS	12276421	12276768	1	+	0	ID=g33339.t1.CDS1;Parent=g33339.t1;
OW569408.1_Cistogaster_globosa_genome_assembly,_chromosome:_X	AUGUSTUS	exon	12276421	12276768	.	+	.	ID=g33339.t1.exon1;Parent=g33339.t1;
OW569408.1_Cistogaster_globosa_genome_assembly,_chromosome:_X	AUGUSTUS	stop_codon	12276766	12276768	.	+	0	ID=g33339.t1.stop1;Parent=g33339.t1;
OW569408.1_Cistogaster_globosa_genome_assembly,_chromosome:_X	AUGUSTUS	gene	12308050	12308409	.	-	.	ID=g33340;
OW569408.1_Cistogaster_globosa_genome_assembly,_chromosome:_X	AUGUSTUS	mRNA	12308050	12308409	1	-	.	ID=g33340.t1;Parent=g33340;
OW569408.1_Cistogaster_globosa_genome_assembly,_chromosome:_X	AUGUSTUS	stop_codon	12308050	12308052	.	-	0	ID=g33340.t1.stop1;Parent=g33340.t1;
OW569408.1_Cistogaster_globosa_genome_assembly,_chromosome:_X	AUGUSTUS	CDS	12308050	12308193	1	-	0	ID=g33340.t1.CDS1;Parent=g33340.t1;
OW569408.1_Cistogaster_globosa_genome_assembly,_chromosome:_X	AUGUSTUS	exon	12308050	12308193	.	-	.	ID=g33340.t1.exon1;Parent=g33340.t1;
OW569408.1_Cistogaster_globosa_genome_assembly,_chromosome:_X	AUGUSTUS	intron	12308194	12308253	1	-	.	ID=g33340.t1.intron1;Parent=g33340.t1;
OW569408.1_Cistogaster_globosa_genome_assembly,_chromosome:_X	AUGUSTUS	CDS	12308254	12308409	1	-	0	ID=g33340.t1.CDS2;Parent=g33340.t1;
OW569408.1_Cistogaster_globosa_genome_assembly,_chromosome:_X	AUGUSTUS	exon	12308254	12308409	.	-	.	ID=g33340.t1.exon2;Parent=g33340.t1;
OW569408.1_Cistogaster_globosa_genome_assembly,_chromosome:_X	AUGUSTUS	start_codon	12308407	12308409	.	-	0	ID=g33340.t1.start1;Parent=g33340.t1;
OW569408.1_Cistogaster_globosa_genome_assembly,_chromosome:_X	AUGUSTUS	gene	12347040	12347351	.	-	.	ID=g33341;
OW569408.1_Cistogaster_globosa_genome_assembly,_chromosome:_X	AUGUSTUS	mRNA	12347040	12347351	1	-	.	ID=g33341.t1;Parent=g33341;
OW569408.1_Cistogaster_globosa_genome_assembly,_chromosome:_X	AUGUSTUS	stop_codon	12347040	12347042	.	-	0	ID=g33341.t1.stop1;Parent=g33341.t1;
OW569408.1_Cistogaster_globosa_genome_assembly,_chromosome:_X	AUGUSTUS	CDS	12347040	12347351	1	-	0	ID=g33341.t1.CDS1;Parent=g33341.t1;
OW569408.1_Cistogaster_globosa_genome_assembly,_chromosome:_X	AUGUSTUS	exon	12347040	12347351	.	-	.	ID=g33341.t1.exon1;Parent=g33341.t1;
OW569408.1_Cistogaster_globosa_genome_assembly,_chromosome:_X	AUGUSTUS	start_codon	12347349	12347351	.	-	0	ID=g33341.t1.start1;Parent=g33341.t1;
OW569408.1_Cistogaster_globosa_genome_assembly,_chromosome:_X	AUGUSTUS	gene	12355974	12356456	.	+	.	ID=g33342;
OW569408.1_Cistogaster_globosa_genome_assembly,_chromosome:_X	AUGUSTUS	mRNA	12355974	12356456	0.48	+	.	ID=g33342.t1;Parent=g33342;
OW569408.1_Cistogaster_globosa_genome_assembly,_chromosome:_X	AUGUSTUS	start_codon	12355974	12355976	.	+	0	ID=g33342.t1.start1;Parent=g33342.t1;
OW569408.1_Cistogaster_globosa_genome_assembly,_chromosome:_X	AUGUSTUS	CDS	12355974	12356093	0.84	+	0	ID=g33342.t1.CDS1;Parent=g33342.t1;
OW569408.1_Cistogaster_globosa_genome_assembly,_chromosome:_X	AUGUSTUS	exon	12355974	12356093	.	+	.	ID=g33342.t1.exon1;Parent=g33342.t1;
OW569408.1_Cistogaster_globosa_genome_assembly,_chromosome:_X	AUGUSTUS	intron	12356094	12356171	1	+	.	ID=g33342.t1.intron1;Parent=g33342.t1;
OW569408.1_Cistogaster_globosa_genome_assembly,_chromosome:_X	AUGUSTUS	CDS	12356172	12356348	0.65	+	0	ID=g33342.t1.CDS2;Parent=g33342.t1;
OW569408.1_Cistogaster_globosa_genome_assembly,_chromosome:_X	AUGUSTUS	exon	12356172	12356348	.	+	.	ID=g33342.t1.exon2;Parent=g33342.t1;
OW569408.1_Cistogaster_globosa_genome_assembly,_chromosome:_X	AUGUSTUS	intron	12356349	12356399	0.56	+	.	ID=g33342.t1.intron2;Parent=g33342.t1;
OW569408.1_Cistogaster_globosa_genome_assembly,_chromosome:_X	AUGUSTUS	CDS	12356400	12356456	0.67	+	0	ID=g33342.t1.CDS3;Parent=g33342.t1;
OW569408.1_Cistogaster_globosa_genome_assembly,_chromosome:_X	AUGUSTUS	exon	12356400	12356456	.	+	.	ID=g33342.t1.exon3;Parent=g33342.t1;
OW569408.1_Cistogaster_globosa_genome_assembly,_chromosome:_X	AUGUSTUS	stop_codon	12356454	12356456	.	+	0	ID=g33342.t1.stop1;Parent=g33342.t1;
OW569408.1_Cistogaster_globosa_genome_assembly,_chromosome:_X	AUGUSTUS	gene	12359765	12360292	.	+	.	ID=g33343;
OW569408.1_Cistogaster_globosa_genome_assembly,_chromosome:_X	AUGUSTUS	mRNA	12359765	12360292	0.58	+	.	ID=g33343.t1;Parent=g33343;
OW569408.1_Cistogaster_globosa_genome_assembly,_chromosome:_X	AUGUSTUS	start_codon	12359765	12359767	.	+	0	ID=g33343.t1.start1;Parent=g33343.t1;
OW569408.1_Cistogaster_globosa_genome_assembly,_chromosome:_X	AUGUSTUS	CDS	12359765	12360292	0.58	+	0	ID=g33343.t1.CDS1;Parent=g33343.t1;
OW569408.1_Cistogaster_globosa_genome_assembly,_chromosome:_X	AUGUSTUS	exon	12359765	12360292	.	+	.	ID=g33343.t1.exon1;Parent=g33343.t1;
OW569408.1_Cistogaster_globosa_genome_assembly,_chromosome:_X	AUGUSTUS	stop_codon	12360290	12360292	.	+	0	ID=g33343.t1.stop1;Parent=g33343.t1;
OW569408.1_Cistogaster_globosa_genome_assembly,_chromosome:_X	AUGUSTUS	gene	12369841	12378425	.	-	.	ID=g33344;
OW569408.1_Cistogaster_globosa_genome_assembly,_chromosome:_X	AUGUSTUS	mRNA	12369841	12378425	0.74	-	.	ID=g33344.t1;Parent=g33344;
OW569408.1_Cistogaster_globosa_genome_assembly,_chromosome:_X	AUGUSTUS	stop_codon	12369841	12369843	.	-	0	ID=g33344.t1.stop1;Parent=g33344.t1;
OW569408.1_Cistogaster_globosa_genome_assembly,_chromosome:_X	AUGUSTUS	CDS	12369841	12370100	1	-	2	ID=g33344.t1.CDS1;Parent=g33344.t1;
OW569408.1_Cistogaster_globosa_genome_assembly,_chromosome:_X	AUGUSTUS	exon	12369841	12370100	.	-	.	ID=g33344.t1.exon1;Parent=g33344.t1;
OW569408.1_Cistogaster_globosa_genome_assembly,_chromosome:_X	AUGUSTUS	intron	12370101	12378286	0.86	-	.	ID=g33344.t1.intron1;Parent=g33344.t1;
OW569408.1_Cistogaster_globosa_genome_assembly,_chromosome:_X	AUGUSTUS	CDS	12378287	12378425	0.84	-	0	ID=g33344.t1.CDS2;Parent=g33344.t1;
OW569408.1_Cistogaster_globosa_genome_assembly,_chromosome:_X	AUGUSTUS	exon	12378287	12378425	.	-	.	ID=g33344.t1.exon2;Parent=g33344.t1;
OW569408.1_Cistogaster_globosa_genome_assembly,_chromosome:_X	AUGUSTUS	start_codon	12378423	12378425	.	-	0	ID=g33344.t1.start1;Parent=g33344.t1;
OW569408.1_Cistogaster_globosa_genome_assembly,_chromosome:_X	AUGUSTUS	gene	12389068	12389671	.	+	.	ID=g33345;
OW569408.1_Cistogaster_globosa_genome_assembly,_chromosome:_X	AUGUSTUS	mRNA	12389068	12389671	0.98	+	.	ID=g33345.t1;Parent=g33345;
OW569408.1_Cistogaster_globosa_genome_assembly,_chromosome:_X	AUGUSTUS	start_codon	12389068	12389070	.	+	0	ID=g33345.t1.start1;Parent=g33345.t1;
OW569408.1_Cistogaster_globosa_genome_assembly,_chromosome:_X	AUGUSTUS	CDS	12389068	12389143	1	+	0	ID=g33345.t1.CDS1;Parent=g33345.t1;
OW569408.1_Cistogaster_globosa_genome_assembly,_chromosome:_X	AUGUSTUS	exon	12389068	12389143	.	+	.	ID=g33345.t1.exon1;Parent=g33345.t1;
OW569408.1_Cistogaster_globosa_genome_assembly,_chromosome:_X	AUGUSTUS	intron	12389144	12389266	1	+	.	ID=g33345.t1.intron1;Parent=g33345.t1;
OW569408.1_Cistogaster_globosa_genome_assembly,_chromosome:_X	AUGUSTUS	CDS	12389267	12389563	0.98	+	2	ID=g33345.t1.CDS2;Parent=g33345.t1;
OW569408.1_Cistogaster_globosa_genome_assembly,_chromosome:_X	AUGUSTUS	exon	12389267	12389563	.	+	.	ID=g33345.t1.exon2;Parent=g33345.t1;
OW569408.1_Cistogaster_globosa_genome_assembly,_chromosome:_X	AUGUSTUS	intron	12389564	12389645	1	+	.	ID=g33345.t1.intron2;Parent=g33345.t1;
OW569408.1_Cistogaster_globosa_genome_assembly,_chromosome:_X	AUGUSTUS	CDS	12389646	12389671	1	+	2	ID=g33345.t1.CDS3;Parent=g33345.t1;
OW569408.1_Cistogaster_globosa_genome_assembly,_chromosome:_X	AUGUSTUS	exon	12389646	12389671	.	+	.	ID=g33345.t1.exon3;Parent=g33345.t1;
OW569408.1_Cistogaster_globosa_genome_assembly,_chromosome:_X	AUGUSTUS	stop_codon	12389669	12389671	.	+	0	ID=g33345.t1.stop1;Parent=g33345.t1;
OW569408.1_Cistogaster_globosa_genome_assembly,_chromosome:_X	GeneMark.hmm3	mRNA	12389416	12389671	.	+	.	ID=g33345.t2;Parent=g33345;
OW569408.1_Cistogaster_globosa_genome_assembly,_chromosome:_X	GeneMark.hmm3	start_codon	12389416	12389418	.	+	0	ID=g33345.t2.start1;Parent=g33345.t2;
OW569408.1_Cistogaster_globosa_genome_assembly,_chromosome:_X	GeneMark.hmm3	CDS	12389416	12389563	.	+	0	ID=g33345.t2.CDS1;Parent=g33345.t2;
OW569408.1_Cistogaster_globosa_genome_assembly,_chromosome:_X	GeneMark.hmm3	exon	12389416	12389563	0	+	.	ID=g33345.t2.exon1;Parent=g33345.t2;
OW569408.1_Cistogaster_globosa_genome_assembly,_chromosome:_X	GeneMark.hmm3	intron	12389564	12389645	.	+	2	ID=g33345.t2.intron1;Parent=g33345.t2;
OW569408.1_Cistogaster_globosa_genome_assembly,_chromosome:_X	GeneMark.hmm3	CDS	12389646	12389671	.	+	2	ID=g33345.t2.CDS2;Parent=g33345.t2;
OW569408.1_Cistogaster_globosa_genome_assembly,_chromosome:_X	GeneMark.hmm3	exon	12389646	12389671	0	+	.	ID=g33345.t2.exon2;Parent=g33345.t2;
OW569408.1_Cistogaster_globosa_genome_assembly,_chromosome:_X	GeneMark.hmm3	stop_codon	12389669	12389671	.	+	0	ID=g33345.t2.stop1;Parent=g33345.t2;
OW569408.1_Cistogaster_globosa_genome_assembly,_chromosome:_X	AUGUSTUS	gene	12389702	12390896	.	+	.	ID=g33346;
OW569408.1_Cistogaster_globosa_genome_assembly,_chromosome:_X	AUGUSTUS	mRNA	12389702	12390896	0.9	+	.	ID=g33346.t1;Parent=g33346;
OW569408.1_Cistogaster_globosa_genome_assembly,_chromosome:_X	AUGUSTUS	start_codon	12389702	12389704	.	+	0	ID=g33346.t1.start1;Parent=g33346.t1;
OW569408.1_Cistogaster_globosa_genome_assembly,_chromosome:_X	AUGUSTUS	CDS	12389702	12389712	1	+	0	ID=g33346.t1.CDS1;Parent=g33346.t1;
OW569408.1_Cistogaster_globosa_genome_assembly,_chromosome:_X	AUGUSTUS	exon	12389702	12389712	.	+	.	ID=g33346.t1.exon1;Parent=g33346.t1;
OW569408.1_Cistogaster_globosa_genome_assembly,_chromosome:_X	AUGUSTUS	intron	12389713	12389762	1	+	.	ID=g33346.t1.intron1;Parent=g33346.t1;
OW569408.1_Cistogaster_globosa_genome_assembly,_chromosome:_X	AUGUSTUS	CDS	12389763	12389788	1	+	1	ID=g33346.t1.CDS2;Parent=g33346.t1;
OW569408.1_Cistogaster_globosa_genome_assembly,_chromosome:_X	AUGUSTUS	exon	12389763	12389788	.	+	.	ID=g33346.t1.exon2;Parent=g33346.t1;
OW569408.1_Cistogaster_globosa_genome_assembly,_chromosome:_X	AUGUSTUS	intron	12389789	12389847	1	+	.	ID=g33346.t1.intron2;Parent=g33346.t1;
OW569408.1_Cistogaster_globosa_genome_assembly,_chromosome:_X	AUGUSTUS	CDS	12389848	12390014	0.9	+	2	ID=g33346.t1.CDS3;Parent=g33346.t1;
OW569408.1_Cistogaster_globosa_genome_assembly,_chromosome:_X	AUGUSTUS	exon	12389848	12390014	.	+	.	ID=g33346.t1.exon3;Parent=g33346.t1;
OW569408.1_Cistogaster_globosa_genome_assembly,_chromosome:_X	AUGUSTUS	intron	12390015	12390743	0.9	+	.	ID=g33346.t1.intron3;Parent=g33346.t1;
OW569408.1_Cistogaster_globosa_genome_assembly,_chromosome:_X	AUGUSTUS	CDS	12390744	12390896	0.9	+	0	ID=g33346.t1.CDS4;Parent=g33346.t1;
OW569408.1_Cistogaster_globosa_genome_assembly,_chromosome:_X	AUGUSTUS	exon	12390744	12390896	.	+	.	ID=g33346.t1.exon4;Parent=g33346.t1;
OW569408.1_Cistogaster_globosa_genome_assembly,_chromosome:_X	AUGUSTUS	stop_codon	12390894	12390896	.	+	0	ID=g33346.t1.stop1;Parent=g33346.t1;
OW569408.1_Cistogaster_globosa_genome_assembly,_chromosome:_X	AUGUSTUS	gene	12414980	12415213	.	-	.	ID=g33347;
OW569408.1_Cistogaster_globosa_genome_assembly,_chromosome:_X	AUGUSTUS	mRNA	12414980	12415213	1	-	.	ID=g33347.t1;Parent=g33347;
OW569408.1_Cistogaster_globosa_genome_assembly,_chromosome:_X	AUGUSTUS	stop_codon	12414980	12414982	.	-	0	ID=g33347.t1.stop1;Parent=g33347.t1;
OW569408.1_Cistogaster_globosa_genome_assembly,_chromosome:_X	AUGUSTUS	CDS	12414980	12415213	1	-	0	ID=g33347.t1.CDS1;Parent=g33347.t1;
OW569408.1_Cistogaster_globosa_genome_assembly,_chromosome:_X	AUGUSTUS	exon	12414980	12415213	.	-	.	ID=g33347.t1.exon1;Parent=g33347.t1;
OW569408.1_Cistogaster_globosa_genome_assembly,_chromosome:_X	AUGUSTUS	start_codon	12415211	12415213	.	-	0	ID=g33347.t1.start1;Parent=g33347.t1;
OW569408.1_Cistogaster_globosa_genome_assembly,_chromosome:_X	AUGUSTUS	gene	12421556	12422585	.	-	.	ID=g33348;
OW569408.1_Cistogaster_globosa_genome_assembly,_chromosome:_X	AUGUSTUS	mRNA	12421556	12422585	1	-	.	ID=g33348.t1;Parent=g33348;
OW569408.1_Cistogaster_globosa_genome_assembly,_chromosome:_X	AUGUSTUS	stop_codon	12421556	12421558	.	-	0	ID=g33348.t1.stop1;Parent=g33348.t1;
OW569408.1_Cistogaster_globosa_genome_assembly,_chromosome:_X	AUGUSTUS	CDS	12421556	12421844	1	-	1	ID=g33348.t1.CDS1;Parent=g33348.t1;
OW569408.1_Cistogaster_globosa_genome_assembly,_chromosome:_X	AUGUSTUS	exon	12421556	12421844	.	-	.	ID=g33348.t1.exon1;Parent=g33348.t1;
OW569408.1_Cistogaster_globosa_genome_assembly,_chromosome:_X	AUGUSTUS	intron	12421845	12422391	1	-	.	ID=g33348.t1.intron1;Parent=g33348.t1;
OW569408.1_Cistogaster_globosa_genome_assembly,_chromosome:_X	AUGUSTUS	CDS	12422392	12422585	1	-	0	ID=g33348.t1.CDS2;Parent=g33348.t1;
OW569408.1_Cistogaster_globosa_genome_assembly,_chromosome:_X	AUGUSTUS	exon	12422392	12422585	.	-	.	ID=g33348.t1.exon2;Parent=g33348.t1;
OW569408.1_Cistogaster_globosa_genome_assembly,_chromosome:_X	AUGUSTUS	start_codon	12422583	12422585	.	-	0	ID=g33348.t1.start1;Parent=g33348.t1;
OW569408.1_Cistogaster_globosa_genome_assembly,_chromosome:_X	AUGUSTUS	gene	12431679	12436417	.	-	.	ID=g33349;
OW569408.1_Cistogaster_globosa_genome_assembly,_chromosome:_X	AUGUSTUS	mRNA	12431679	12436417	0.57	-	.	ID=g33349.t1;Parent=g33349;
OW569408.1_Cistogaster_globosa_genome_assembly,_chromosome:_X	AUGUSTUS	stop_codon	12431679	12431681	.	-	0	ID=g33349.t1.stop1;Parent=g33349.t1;
OW569408.1_Cistogaster_globosa_genome_assembly,_chromosome:_X	AUGUSTUS	CDS	12431679	12431883	0.74	-	1	ID=g33349.t1.CDS1;Parent=g33349.t1;
OW569408.1_Cistogaster_globosa_genome_assembly,_chromosome:_X	AUGUSTUS	exon	12431679	12431883	.	-	.	ID=g33349.t1.exon1;Parent=g33349.t1;
OW569408.1_Cistogaster_globosa_genome_assembly,_chromosome:_X	AUGUSTUS	intron	12431884	12436136	0.69	-	.	ID=g33349.t1.intron1;Parent=g33349.t1;
OW569408.1_Cistogaster_globosa_genome_assembly,_chromosome:_X	AUGUSTUS	CDS	12436137	12436417	0.57	-	0	ID=g33349.t1.CDS2;Parent=g33349.t1;
OW569408.1_Cistogaster_globosa_genome_assembly,_chromosome:_X	AUGUSTUS	exon	12436137	12436417	.	-	.	ID=g33349.t1.exon2;Parent=g33349.t1;
OW569408.1_Cistogaster_globosa_genome_assembly,_chromosome:_X	AUGUSTUS	start_codon	12436415	12436417	.	-	0	ID=g33349.t1.start1;Parent=g33349.t1;
OW569408.1_Cistogaster_globosa_genome_assembly,_chromosome:_X	AUGUSTUS	gene	12437988	12439145	.	+	.	ID=g33350;
OW569408.1_Cistogaster_globosa_genome_assembly,_chromosome:_X	AUGUSTUS	mRNA	12437988	12439145	0.55	+	.	ID=g33350.t1;Parent=g33350;
OW569408.1_Cistogaster_globosa_genome_assembly,_chromosome:_X	AUGUSTUS	start_codon	12437988	12437990	.	+	0	ID=g33350.t1.start1;Parent=g33350.t1;
OW569408.1_Cistogaster_globosa_genome_assembly,_chromosome:_X	AUGUSTUS	CDS	12437988	12438281	0.6	+	0	ID=g33350.t1.CDS1;Parent=g33350.t1;
OW569408.1_Cistogaster_globosa_genome_assembly,_chromosome:_X	AUGUSTUS	exon	12437988	12438281	.	+	.	ID=g33350.t1.exon1;Parent=g33350.t1;
OW569408.1_Cistogaster_globosa_genome_assembly,_chromosome:_X	AUGUSTUS	intron	12438282	12438884	0.55	+	.	ID=g33350.t1.intron1;Parent=g33350.t1;
OW569408.1_Cistogaster_globosa_genome_assembly,_chromosome:_X	AUGUSTUS	CDS	12438885	12439145	0.55	+	0	ID=g33350.t1.CDS2;Parent=g33350.t1;
OW569408.1_Cistogaster_globosa_genome_assembly,_chromosome:_X	AUGUSTUS	exon	12438885	12439145	.	+	.	ID=g33350.t1.exon2;Parent=g33350.t1;
OW569408.1_Cistogaster_globosa_genome_assembly,_chromosome:_X	AUGUSTUS	stop_codon	12439143	12439145	.	+	0	ID=g33350.t1.stop1;Parent=g33350.t1;
OW569408.1_Cistogaster_globosa_genome_assembly,_chromosome:_X	AUGUSTUS	gene	12440958	12443758	.	-	.	ID=g33351;
OW569408.1_Cistogaster_globosa_genome_assembly,_chromosome:_X	AUGUSTUS	mRNA	12440958	12443758	0.65	-	.	ID=g33351.t1;Parent=g33351;
OW569408.1_Cistogaster_globosa_genome_assembly,_chromosome:_X	AUGUSTUS	stop_codon	12440958	12440960	.	-	0	ID=g33351.t1.stop1;Parent=g33351.t1;
OW569408.1_Cistogaster_globosa_genome_assembly,_chromosome:_X	AUGUSTUS	CDS	12440958	12440964	0.88	-	1	ID=g33351.t1.CDS1;Parent=g33351.t1;
OW569408.1_Cistogaster_globosa_genome_assembly,_chromosome:_X	AUGUSTUS	exon	12440958	12440964	.	-	.	ID=g33351.t1.exon1;Parent=g33351.t1;
OW569408.1_Cistogaster_globosa_genome_assembly,_chromosome:_X	AUGUSTUS	intron	12440965	12441039	0.8	-	.	ID=g33351.t1.intron1;Parent=g33351.t1;
OW569408.1_Cistogaster_globosa_genome_assembly,_chromosome:_X	AUGUSTUS	CDS	12441040	12441149	0.8	-	0	ID=g33351.t1.CDS2;Parent=g33351.t1;
OW569408.1_Cistogaster_globosa_genome_assembly,_chromosome:_X	AUGUSTUS	exon	12441040	12441149	.	-	.	ID=g33351.t1.exon2;Parent=g33351.t1;
OW569408.1_Cistogaster_globosa_genome_assembly,_chromosome:_X	AUGUSTUS	intron	12441150	12441279	1	-	.	ID=g33351.t1.intron2;Parent=g33351.t1;
OW569408.1_Cistogaster_globosa_genome_assembly,_chromosome:_X	AUGUSTUS	CDS	12441280	12441441	1	-	0	ID=g33351.t1.CDS3;Parent=g33351.t1;
OW569408.1_Cistogaster_globosa_genome_assembly,_chromosome:_X	AUGUSTUS	exon	12441280	12441441	.	-	.	ID=g33351.t1.exon3;Parent=g33351.t1;
OW569408.1_Cistogaster_globosa_genome_assembly,_chromosome:_X	AUGUSTUS	intron	12441442	12441601	1	-	.	ID=g33351.t1.intron3;Parent=g33351.t1;
OW569408.1_Cistogaster_globosa_genome_assembly,_chromosome:_X	AUGUSTUS	CDS	12441602	12441762	0.83	-	2	ID=g33351.t1.CDS4;Parent=g33351.t1;
OW569408.1_Cistogaster_globosa_genome_assembly,_chromosome:_X	AUGUSTUS	exon	12441602	12441762	.	-	.	ID=g33351.t1.exon4;Parent=g33351.t1;
OW569408.1_Cistogaster_globosa_genome_assembly,_chromosome:_X	AUGUSTUS	intron	12441763	12441994	0.81	-	.	ID=g33351.t1.intron4;Parent=g33351.t1;
OW569408.1_Cistogaster_globosa_genome_assembly,_chromosome:_X	AUGUSTUS	CDS	12441995	12443130	0.97	-	1	ID=g33351.t1.CDS5;Parent=g33351.t1;
OW569408.1_Cistogaster_globosa_genome_assembly,_chromosome:_X	AUGUSTUS	exon	12441995	12443130	.	-	.	ID=g33351.t1.exon5;Parent=g33351.t1;
OW569408.1_Cistogaster_globosa_genome_assembly,_chromosome:_X	AUGUSTUS	intron	12443131	12443456	1	-	.	ID=g33351.t1.intron5;Parent=g33351.t1;
OW569408.1_Cistogaster_globosa_genome_assembly,_chromosome:_X	AUGUSTUS	CDS	12443457	12443758	1	-	0	ID=g33351.t1.CDS6;Parent=g33351.t1;
OW569408.1_Cistogaster_globosa_genome_assembly,_chromosome:_X	AUGUSTUS	exon	12443457	12443758	.	-	.	ID=g33351.t1.exon6;Parent=g33351.t1;
OW569408.1_Cistogaster_globosa_genome_assembly,_chromosome:_X	AUGUSTUS	start_codon	12443756	12443758	.	-	0	ID=g33351.t1.start1;Parent=g33351.t1;
OW569408.1_Cistogaster_globosa_genome_assembly,_chromosome:_X	AUGUSTUS	gene	12453029	12453709	.	-	.	ID=g33352;
OW569408.1_Cistogaster_globosa_genome_assembly,_chromosome:_X	AUGUSTUS	mRNA	12453029	12453709	1	-	.	ID=g33352.t1;Parent=g33352;
OW569408.1_Cistogaster_globosa_genome_assembly,_chromosome:_X	AUGUSTUS	stop_codon	12453029	12453031	.	-	0	ID=g33352.t1.stop1;Parent=g33352.t1;
OW569408.1_Cistogaster_globosa_genome_assembly,_chromosome:_X	AUGUSTUS	CDS	12453029	12453709	1	-	0	ID=g33352.t1.CDS1;Parent=g33352.t1;
OW569408.1_Cistogaster_globosa_genome_assembly,_chromosome:_X	AUGUSTUS	exon	12453029	12453709	.	-	.	ID=g33352.t1.exon1;Parent=g33352.t1;
OW569408.1_Cistogaster_globosa_genome_assembly,_chromosome:_X	AUGUSTUS	start_codon	12453707	12453709	.	-	0	ID=g33352.t1.start1;Parent=g33352.t1;
OW569408.1_Cistogaster_globosa_genome_assembly,_chromosome:_X	AUGUSTUS	gene	12453866	12463147	.	-	.	ID=g33353;
OW569408.1_Cistogaster_globosa_genome_assembly,_chromosome:_X	AUGUSTUS	mRNA	12453866	12463147	0.35	-	.	ID=g33353.t1;Parent=g33353;
OW569408.1_Cistogaster_globosa_genome_assembly,_chromosome:_X	AUGUSTUS	stop_codon	12453866	12453868	.	-	0	ID=g33353.t1.stop1;Parent=g33353.t1;
OW569408.1_Cistogaster_globosa_genome_assembly,_chromosome:_X	AUGUSTUS	CDS	12453866	12454003	0.99	-	0	ID=g33353.t1.CDS1;Parent=g33353.t1;
OW569408.1_Cistogaster_globosa_genome_assembly,_chromosome:_X	AUGUSTUS	exon	12453866	12454003	.	-	.	ID=g33353.t1.exon1;Parent=g33353.t1;
OW569408.1_Cistogaster_globosa_genome_assembly,_chromosome:_X	AUGUSTUS	intron	12454004	12454091	0.99	-	.	ID=g33353.t1.intron1;Parent=g33353.t1;
OW569408.1_Cistogaster_globosa_genome_assembly,_chromosome:_X	AUGUSTUS	CDS	12454092	12454567	0.41	-	2	ID=g33353.t1.CDS2;Parent=g33353.t1;
OW569408.1_Cistogaster_globosa_genome_assembly,_chromosome:_X	AUGUSTUS	exon	12454092	12454567	.	-	.	ID=g33353.t1.exon2;Parent=g33353.t1;
OW569408.1_Cistogaster_globosa_genome_assembly,_chromosome:_X	AUGUSTUS	intron	12454568	12462984	0.42	-	.	ID=g33353.t1.intron2;Parent=g33353.t1;
OW569408.1_Cistogaster_globosa_genome_assembly,_chromosome:_X	AUGUSTUS	CDS	12462985	12463147	0.67	-	0	ID=g33353.t1.CDS3;Parent=g33353.t1;
OW569408.1_Cistogaster_globosa_genome_assembly,_chromosome:_X	AUGUSTUS	exon	12462985	12463147	.	-	.	ID=g33353.t1.exon3;Parent=g33353.t1;
OW569408.1_Cistogaster_globosa_genome_assembly,_chromosome:_X	AUGUSTUS	start_codon	12463145	12463147	.	-	0	ID=g33353.t1.start1;Parent=g33353.t1;
OW569408.1_Cistogaster_globosa_genome_assembly,_chromosome:_X	AUGUSTUS	gene	12468941	12469327	.	+	.	ID=g33354;
OW569408.1_Cistogaster_globosa_genome_assembly,_chromosome:_X	AUGUSTUS	mRNA	12468941	12469327	0.61	+	.	ID=g33354.t1;Parent=g33354;
OW569408.1_Cistogaster_globosa_genome_assembly,_chromosome:_X	AUGUSTUS	start_codon	12468941	12468943	.	+	0	ID=g33354.t1.start1;Parent=g33354.t1;
OW569408.1_Cistogaster_globosa_genome_assembly,_chromosome:_X	AUGUSTUS	CDS	12468941	12469142	0.82	+	0	ID=g33354.t1.CDS1;Parent=g33354.t1;
OW569408.1_Cistogaster_globosa_genome_assembly,_chromosome:_X	AUGUSTUS	exon	12468941	12469142	.	+	.	ID=g33354.t1.exon1;Parent=g33354.t1;
OW569408.1_Cistogaster_globosa_genome_assembly,_chromosome:_X	AUGUSTUS	intron	12469143	12469235	0.61	+	.	ID=g33354.t1.intron1;Parent=g33354.t1;
OW569408.1_Cistogaster_globosa_genome_assembly,_chromosome:_X	AUGUSTUS	CDS	12469236	12469327	0.61	+	2	ID=g33354.t1.CDS2;Parent=g33354.t1;
OW569408.1_Cistogaster_globosa_genome_assembly,_chromosome:_X	AUGUSTUS	exon	12469236	12469327	.	+	.	ID=g33354.t1.exon2;Parent=g33354.t1;
OW569408.1_Cistogaster_globosa_genome_assembly,_chromosome:_X	AUGUSTUS	stop_codon	12469325	12469327	.	+	0	ID=g33354.t1.stop1;Parent=g33354.t1;
OW569408.1_Cistogaster_globosa_genome_assembly,_chromosome:_X	AUGUSTUS	gene	12469684	12470058	.	+	.	ID=g33355;
OW569408.1_Cistogaster_globosa_genome_assembly,_chromosome:_X	AUGUSTUS	mRNA	12469684	12470058	0.43	+	.	ID=g33355.t1;Parent=g33355;
OW569408.1_Cistogaster_globosa_genome_assembly,_chromosome:_X	AUGUSTUS	start_codon	12469684	12469686	.	+	0	ID=g33355.t1.start1;Parent=g33355.t1;
OW569408.1_Cistogaster_globosa_genome_assembly,_chromosome:_X	AUGUSTUS	CDS	12469684	12469945	0.81	+	0	ID=g33355.t1.CDS1;Parent=g33355.t1;
OW569408.1_Cistogaster_globosa_genome_assembly,_chromosome:_X	AUGUSTUS	exon	12469684	12469945	.	+	.	ID=g33355.t1.exon1;Parent=g33355.t1;
OW569408.1_Cistogaster_globosa_genome_assembly,_chromosome:_X	AUGUSTUS	intron	12469946	12470041	0.43	+	.	ID=g33355.t1.intron1;Parent=g33355.t1;
OW569408.1_Cistogaster_globosa_genome_assembly,_chromosome:_X	AUGUSTUS	CDS	12470042	12470058	0.57	+	2	ID=g33355.t1.CDS2;Parent=g33355.t1;
OW569408.1_Cistogaster_globosa_genome_assembly,_chromosome:_X	AUGUSTUS	exon	12470042	12470058	.	+	.	ID=g33355.t1.exon2;Parent=g33355.t1;
OW569408.1_Cistogaster_globosa_genome_assembly,_chromosome:_X	AUGUSTUS	stop_codon	12470056	12470058	.	+	0	ID=g33355.t1.stop1;Parent=g33355.t1;
OW569408.1_Cistogaster_globosa_genome_assembly,_chromosome:_X	AUGUSTUS	gene	12470221	12471043	.	+	.	ID=g33356;
OW569408.1_Cistogaster_globosa_genome_assembly,_chromosome:_X	AUGUSTUS	mRNA	12470221	12471043	0.77	+	.	ID=g33356.t1;Parent=g33356;
OW569408.1_Cistogaster_globosa_genome_assembly,_chromosome:_X	AUGUSTUS	start_codon	12470221	12470223	.	+	0	ID=g33356.t1.start1;Parent=g33356.t1;
OW569408.1_Cistogaster_globosa_genome_assembly,_chromosome:_X	AUGUSTUS	CDS	12470221	12470225	0.77	+	0	ID=g33356.t1.CDS1;Parent=g33356.t1;
OW569408.1_Cistogaster_globosa_genome_assembly,_chromosome:_X	AUGUSTUS	exon	12470221	12470225	.	+	.	ID=g33356.t1.exon1;Parent=g33356.t1;
OW569408.1_Cistogaster_globosa_genome_assembly,_chromosome:_X	AUGUSTUS	intron	12470226	12470288	0.77	+	.	ID=g33356.t1.intron1;Parent=g33356.t1;
OW569408.1_Cistogaster_globosa_genome_assembly,_chromosome:_X	AUGUSTUS	CDS	12470289	12470865	0.91	+	1	ID=g33356.t1.CDS2;Parent=g33356.t1;
OW569408.1_Cistogaster_globosa_genome_assembly,_chromosome:_X	AUGUSTUS	exon	12470289	12470865	.	+	.	ID=g33356.t1.exon2;Parent=g33356.t1;
OW569408.1_Cistogaster_globosa_genome_assembly,_chromosome:_X	AUGUSTUS	intron	12470866	12470920	1	+	.	ID=g33356.t1.intron2;Parent=g33356.t1;
OW569408.1_Cistogaster_globosa_genome_assembly,_chromosome:_X	AUGUSTUS	CDS	12470921	12471043	1	+	0	ID=g33356.t1.CDS3;Parent=g33356.t1;
OW569408.1_Cistogaster_globosa_genome_assembly,_chromosome:_X	AUGUSTUS	exon	12470921	12471043	.	+	.	ID=g33356.t1.exon3;Parent=g33356.t1;
OW569408.1_Cistogaster_globosa_genome_assembly,_chromosome:_X	AUGUSTUS	stop_codon	12471041	12471043	.	+	0	ID=g33356.t1.stop1;Parent=g33356.t1;
OW569408.1_Cistogaster_globosa_genome_assembly,_chromosome:_X	AUGUSTUS	gene	12472199	12473017	.	+	.	ID=g33357;
OW569408.1_Cistogaster_globosa_genome_assembly,_chromosome:_X	AUGUSTUS	mRNA	12472199	12473017	1	+	.	ID=g33357.t1;Parent=g33357;
OW569408.1_Cistogaster_globosa_genome_assembly,_chromosome:_X	AUGUSTUS	start_codon	12472199	12472201	.	+	0	ID=g33357.t1.start1;Parent=g33357.t1;
OW569408.1_Cistogaster_globosa_genome_assembly,_chromosome:_X	AUGUSTUS	CDS	12472199	12472320	1	+	0	ID=g33357.t1.CDS1;Parent=g33357.t1;
OW569408.1_Cistogaster_globosa_genome_assembly,_chromosome:_X	AUGUSTUS	exon	12472199	12472320	.	+	.	ID=g33357.t1.exon1;Parent=g33357.t1;
OW569408.1_Cistogaster_globosa_genome_assembly,_chromosome:_X	AUGUSTUS	intron	12472321	12472364	1	+	.	ID=g33357.t1.intron1;Parent=g33357.t1;
OW569408.1_Cistogaster_globosa_genome_assembly,_chromosome:_X	AUGUSTUS	CDS	12472365	12472849	1	+	1	ID=g33357.t1.CDS2;Parent=g33357.t1;
OW569408.1_Cistogaster_globosa_genome_assembly,_chromosome:_X	AUGUSTUS	exon	12472365	12472849	.	+	.	ID=g33357.t1.exon2;Parent=g33357.t1;
OW569408.1_Cistogaster_globosa_genome_assembly,_chromosome:_X	AUGUSTUS	intron	12472850	12472937	1	+	.	ID=g33357.t1.intron2;Parent=g33357.t1;
OW569408.1_Cistogaster_globosa_genome_assembly,_chromosome:_X	AUGUSTUS	CDS	12472938	12473017	1	+	2	ID=g33357.t1.CDS3;Parent=g33357.t1;
OW569408.1_Cistogaster_globosa_genome_assembly,_chromosome:_X	AUGUSTUS	exon	12472938	12473017	.	+	.	ID=g33357.t1.exon3;Parent=g33357.t1;
OW569408.1_Cistogaster_globosa_genome_assembly,_chromosome:_X	AUGUSTUS	stop_codon	12473015	12473017	.	+	0	ID=g33357.t1.stop1;Parent=g33357.t1;
OW569408.1_Cistogaster_globosa_genome_assembly,_chromosome:_X	AUGUSTUS	gene	12496637	12497157	.	-	.	ID=g33358;
OW569408.1_Cistogaster_globosa_genome_assembly,_chromosome:_X	AUGUSTUS	mRNA	12496637	12497157	0.63	-	.	ID=g33358.t1;Parent=g33358;
OW569408.1_Cistogaster_globosa_genome_assembly,_chromosome:_X	AUGUSTUS	stop_codon	12496637	12496639	.	-	0	ID=g33358.t1.stop1;Parent=g33358.t1;
OW569408.1_Cistogaster_globosa_genome_assembly,_chromosome:_X	AUGUSTUS	CDS	12496637	12496985	0.64	-	1	ID=g33358.t1.CDS1;Parent=g33358.t1;
OW569408.1_Cistogaster_globosa_genome_assembly,_chromosome:_X	AUGUSTUS	exon	12496637	12496985	.	-	.	ID=g33358.t1.exon1;Parent=g33358.t1;
OW569408.1_Cistogaster_globosa_genome_assembly,_chromosome:_X	AUGUSTUS	intron	12496986	12497086	0.63	-	.	ID=g33358.t1.intron1;Parent=g33358.t1;
OW569408.1_Cistogaster_globosa_genome_assembly,_chromosome:_X	AUGUSTUS	CDS	12497087	12497157	0.79	-	0	ID=g33358.t1.CDS2;Parent=g33358.t1;
OW569408.1_Cistogaster_globosa_genome_assembly,_chromosome:_X	AUGUSTUS	exon	12497087	12497157	.	-	.	ID=g33358.t1.exon2;Parent=g33358.t1;
OW569408.1_Cistogaster_globosa_genome_assembly,_chromosome:_X	AUGUSTUS	start_codon	12497155	12497157	.	-	0	ID=g33358.t1.start1;Parent=g33358.t1;
OW569408.1_Cistogaster_globosa_genome_assembly,_chromosome:_X	AUGUSTUS	gene	12500287	12500789	.	+	.	ID=g33359;
OW569408.1_Cistogaster_globosa_genome_assembly,_chromosome:_X	AUGUSTUS	mRNA	12500287	12500789	1	+	.	ID=g33359.t1;Parent=g33359;
OW569408.1_Cistogaster_globosa_genome_assembly,_chromosome:_X	AUGUSTUS	start_codon	12500287	12500289	.	+	0	ID=g33359.t1.start1;Parent=g33359.t1;
OW569408.1_Cistogaster_globosa_genome_assembly,_chromosome:_X	AUGUSTUS	CDS	12500287	12500355	1	+	0	ID=g33359.t1.CDS1;Parent=g33359.t1;
OW569408.1_Cistogaster_globosa_genome_assembly,_chromosome:_X	AUGUSTUS	exon	12500287	12500355	.	+	.	ID=g33359.t1.exon1;Parent=g33359.t1;
OW569408.1_Cistogaster_globosa_genome_assembly,_chromosome:_X	AUGUSTUS	intron	12500356	12500480	1	+	.	ID=g33359.t1.intron1;Parent=g33359.t1;
OW569408.1_Cistogaster_globosa_genome_assembly,_chromosome:_X	AUGUSTUS	CDS	12500481	12500789	1	+	0	ID=g33359.t1.CDS2;Parent=g33359.t1;
OW569408.1_Cistogaster_globosa_genome_assembly,_chromosome:_X	AUGUSTUS	exon	12500481	12500789	.	+	.	ID=g33359.t1.exon2;Parent=g33359.t1;
OW569408.1_Cistogaster_globosa_genome_assembly,_chromosome:_X	AUGUSTUS	stop_codon	12500787	12500789	.	+	0	ID=g33359.t1.stop1;Parent=g33359.t1;
OW569408.1_Cistogaster_globosa_genome_assembly,_chromosome:_X	AUGUSTUS	gene	12507376	12508940	.	-	.	ID=g33360;
OW569408.1_Cistogaster_globosa_genome_assembly,_chromosome:_X	AUGUSTUS	mRNA	12507376	12508940	0.95	-	.	ID=g33360.t1;Parent=g33360;
OW569408.1_Cistogaster_globosa_genome_assembly,_chromosome:_X	AUGUSTUS	stop_codon	12507376	12507378	.	-	0	ID=g33360.t1.stop1;Parent=g33360.t1;
OW569408.1_Cistogaster_globosa_genome_assembly,_chromosome:_X	AUGUSTUS	CDS	12507376	12507666	0.95	-	0	ID=g33360.t1.CDS1;Parent=g33360.t1;
OW569408.1_Cistogaster_globosa_genome_assembly,_chromosome:_X	AUGUSTUS	exon	12507376	12507666	.	-	.	ID=g33360.t1.exon1;Parent=g33360.t1;
OW569408.1_Cistogaster_globosa_genome_assembly,_chromosome:_X	AUGUSTUS	intron	12507667	12507731	0.95	-	.	ID=g33360.t1.intron1;Parent=g33360.t1;
OW569408.1_Cistogaster_globosa_genome_assembly,_chromosome:_X	AUGUSTUS	CDS	12507732	12508940	1	-	0	ID=g33360.t1.CDS2;Parent=g33360.t1;
OW569408.1_Cistogaster_globosa_genome_assembly,_chromosome:_X	AUGUSTUS	exon	12507732	12508940	.	-	.	ID=g33360.t1.exon2;Parent=g33360.t1;
OW569408.1_Cistogaster_globosa_genome_assembly,_chromosome:_X	AUGUSTUS	start_codon	12508938	12508940	.	-	0	ID=g33360.t1.start1;Parent=g33360.t1;
OW569408.1_Cistogaster_globosa_genome_assembly,_chromosome:_X	AUGUSTUS	mRNA	12508582	12508940	0.82	-	.	ID=g33360.t2;Parent=g33360;
OW569408.1_Cistogaster_globosa_genome_assembly,_chromosome:_X	AUGUSTUS	stop_codon	12508582	12508584	.	-	0	ID=g33360.t2.stop1;Parent=g33360.t2;
OW569408.1_Cistogaster_globosa_genome_assembly,_chromosome:_X	AUGUSTUS	CDS	12508582	12508618	0.82	-	1	ID=g33360.t2.CDS1;Parent=g33360.t2;
OW569408.1_Cistogaster_globosa_genome_assembly,_chromosome:_X	AUGUSTUS	exon	12508582	12508618	.	-	.	ID=g33360.t2.exon1;Parent=g33360.t2;
OW569408.1_Cistogaster_globosa_genome_assembly,_chromosome:_X	AUGUSTUS	intron	12508619	12508695	0.82	-	.	ID=g33360.t2.intron1;Parent=g33360.t2;
OW569408.1_Cistogaster_globosa_genome_assembly,_chromosome:_X	AUGUSTUS	CDS	12508696	12508940	0.88	-	0	ID=g33360.t2.CDS2;Parent=g33360.t2;
OW569408.1_Cistogaster_globosa_genome_assembly,_chromosome:_X	AUGUSTUS	exon	12508696	12508940	.	-	.	ID=g33360.t2.exon2;Parent=g33360.t2;
OW569408.1_Cistogaster_globosa_genome_assembly,_chromosome:_X	AUGUSTUS	start_codon	12508938	12508940	.	-	0	ID=g33360.t2.start1;Parent=g33360.t2;
OW569408.1_Cistogaster_globosa_genome_assembly,_chromosome:_X	AUGUSTUS	gene	12513013	12518192	.	-	.	ID=g33361;
OW569408.1_Cistogaster_globosa_genome_assembly,_chromosome:_X	AUGUSTUS	mRNA	12517687	12518192	0.64	-	.	ID=g33361.t1;Parent=g33361;
OW569408.1_Cistogaster_globosa_genome_assembly,_chromosome:_X	AUGUSTUS	stop_codon	12517687	12517689	.	-	0	ID=g33361.t1.stop1;Parent=g33361.t1;
OW569408.1_Cistogaster_globosa_genome_assembly,_chromosome:_X	AUGUSTUS	CDS	12517687	12517875	0.64	-	0	ID=g33361.t1.CDS1;Parent=g33361.t1;
OW569408.1_Cistogaster_globosa_genome_assembly,_chromosome:_X	AUGUSTUS	exon	12517687	12517875	.	-	.	ID=g33361.t1.exon1;Parent=g33361.t1;
OW569408.1_Cistogaster_globosa_genome_assembly,_chromosome:_X	AUGUSTUS	intron	12517876	12518141	0.64	-	.	ID=g33361.t1.intron1;Parent=g33361.t1;
OW569408.1_Cistogaster_globosa_genome_assembly,_chromosome:_X	AUGUSTUS	CDS	12518142	12518192	1	-	0	ID=g33361.t1.CDS2;Parent=g33361.t1;
OW569408.1_Cistogaster_globosa_genome_assembly,_chromosome:_X	AUGUSTUS	exon	12518142	12518192	.	-	.	ID=g33361.t1.exon2;Parent=g33361.t1;
OW569408.1_Cistogaster_globosa_genome_assembly,_chromosome:_X	AUGUSTUS	start_codon	12518190	12518192	.	-	0	ID=g33361.t1.start1;Parent=g33361.t1;
OW569408.1_Cistogaster_globosa_genome_assembly,_chromosome:_X	AUGUSTUS	mRNA	12513013	12518192	0.26	-	.	ID=g33361.t2;Parent=g33361;
OW569408.1_Cistogaster_globosa_genome_assembly,_chromosome:_X	AUGUSTUS	stop_codon	12513013	12513015	.	-	0	ID=g33361.t2.stop1;Parent=g33361.t2;
OW569408.1_Cistogaster_globosa_genome_assembly,_chromosome:_X	AUGUSTUS	CDS	12513013	12513180	0.26	-	0	ID=g33361.t2.CDS1;Parent=g33361.t2;
OW569408.1_Cistogaster_globosa_genome_assembly,_chromosome:_X	AUGUSTUS	exon	12513013	12513180	.	-	.	ID=g33361.t2.exon1;Parent=g33361.t2;
OW569408.1_Cistogaster_globosa_genome_assembly,_chromosome:_X	AUGUSTUS	intron	12513181	12518141	0.33	-	.	ID=g33361.t2.intron1;Parent=g33361.t2;
OW569408.1_Cistogaster_globosa_genome_assembly,_chromosome:_X	AUGUSTUS	CDS	12518142	12518192	1	-	0	ID=g33361.t2.CDS2;Parent=g33361.t2;
OW569408.1_Cistogaster_globosa_genome_assembly,_chromosome:_X	AUGUSTUS	exon	12518142	12518192	.	-	.	ID=g33361.t2.exon2;Parent=g33361.t2;
OW569408.1_Cistogaster_globosa_genome_assembly,_chromosome:_X	AUGUSTUS	start_codon	12518190	12518192	.	-	0	ID=g33361.t2.start1;Parent=g33361.t2;
OW569408.1_Cistogaster_globosa_genome_assembly,_chromosome:_X	AUGUSTUS	gene	12520738	12521296	.	+	.	ID=g33362;
OW569408.1_Cistogaster_globosa_genome_assembly,_chromosome:_X	AUGUSTUS	mRNA	12520738	12521296	0.99	+	.	ID=g33362.t1;Parent=g33362;
OW569408.1_Cistogaster_globosa_genome_assembly,_chromosome:_X	AUGUSTUS	start_codon	12520738	12520740	.	+	0	ID=g33362.t1.start1;Parent=g33362.t1;
OW569408.1_Cistogaster_globosa_genome_assembly,_chromosome:_X	AUGUSTUS	CDS	12520738	12520930	1	+	0	ID=g33362.t1.CDS1;Parent=g33362.t1;
OW569408.1_Cistogaster_globosa_genome_assembly,_chromosome:_X	AUGUSTUS	exon	12520738	12520930	.	+	.	ID=g33362.t1.exon1;Parent=g33362.t1;
OW569408.1_Cistogaster_globosa_genome_assembly,_chromosome:_X	AUGUSTUS	intron	12520931	12521195	1	+	.	ID=g33362.t1.intron1;Parent=g33362.t1;
OW569408.1_Cistogaster_globosa_genome_assembly,_chromosome:_X	AUGUSTUS	CDS	12521196	12521296	0.99	+	2	ID=g33362.t1.CDS2;Parent=g33362.t1;
OW569408.1_Cistogaster_globosa_genome_assembly,_chromosome:_X	AUGUSTUS	exon	12521196	12521296	.	+	.	ID=g33362.t1.exon2;Parent=g33362.t1;
OW569408.1_Cistogaster_globosa_genome_assembly,_chromosome:_X	AUGUSTUS	stop_codon	12521294	12521296	.	+	0	ID=g33362.t1.stop1;Parent=g33362.t1;
OW569408.1_Cistogaster_globosa_genome_assembly,_chromosome:_X	AUGUSTUS	gene	12540741	12541840	.	-	.	ID=g33363;
OW569408.1_Cistogaster_globosa_genome_assembly,_chromosome:_X	AUGUSTUS	mRNA	12540741	12541840	1	-	.	ID=g33363.t1;Parent=g33363;
OW569408.1_Cistogaster_globosa_genome_assembly,_chromosome:_X	AUGUSTUS	stop_codon	12540741	12540743	.	-	0	ID=g33363.t1.stop1;Parent=g33363.t1;
OW569408.1_Cistogaster_globosa_genome_assembly,_chromosome:_X	AUGUSTUS	CDS	12540741	12541009	1	-	2	ID=g33363.t1.CDS1;Parent=g33363.t1;
OW569408.1_Cistogaster_globosa_genome_assembly,_chromosome:_X	AUGUSTUS	exon	12540741	12541009	.	-	.	ID=g33363.t1.exon1;Parent=g33363.t1;
OW569408.1_Cistogaster_globosa_genome_assembly,_chromosome:_X	AUGUSTUS	intron	12541010	12541701	1	-	.	ID=g33363.t1.intron1;Parent=g33363.t1;
OW569408.1_Cistogaster_globosa_genome_assembly,_chromosome:_X	AUGUSTUS	CDS	12541702	12541840	1	-	0	ID=g33363.t1.CDS2;Parent=g33363.t1;
OW569408.1_Cistogaster_globosa_genome_assembly,_chromosome:_X	AUGUSTUS	exon	12541702	12541840	.	-	.	ID=g33363.t1.exon2;Parent=g33363.t1;
OW569408.1_Cistogaster_globosa_genome_assembly,_chromosome:_X	AUGUSTUS	start_codon	12541838	12541840	.	-	0	ID=g33363.t1.start1;Parent=g33363.t1;
OW569408.1_Cistogaster_globosa_genome_assembly,_chromosome:_X	AUGUSTUS	gene	12542300	12542569	.	-	.	ID=g33364;
OW569408.1_Cistogaster_globosa_genome_assembly,_chromosome:_X	AUGUSTUS	mRNA	12542300	12542569	1	-	.	ID=g33364.t1;Parent=g33364;
OW569408.1_Cistogaster_globosa_genome_assembly,_chromosome:_X	AUGUSTUS	stop_codon	12542300	12542302	.	-	0	ID=g33364.t1.stop1;Parent=g33364.t1;
OW569408.1_Cistogaster_globosa_genome_assembly,_chromosome:_X	AUGUSTUS	CDS	12542300	12542569	1	-	0	ID=g33364.t1.CDS1;Parent=g33364.t1;
OW569408.1_Cistogaster_globosa_genome_assembly,_chromosome:_X	AUGUSTUS	exon	12542300	12542569	.	-	.	ID=g33364.t1.exon1;Parent=g33364.t1;
OW569408.1_Cistogaster_globosa_genome_assembly,_chromosome:_X	AUGUSTUS	start_codon	12542567	12542569	.	-	0	ID=g33364.t1.start1;Parent=g33364.t1;
OW569408.1_Cistogaster_globosa_genome_assembly,_chromosome:_X	AUGUSTUS	gene	12572970	12577436	.	+	.	ID=g33365;
OW569408.1_Cistogaster_globosa_genome_assembly,_chromosome:_X	AUGUSTUS	mRNA	12572970	12575010	1	+	.	ID=g33365.t1;Parent=g33365;
OW569408.1_Cistogaster_globosa_genome_assembly,_chromosome:_X	AUGUSTUS	start_codon	12572970	12572972	.	+	0	ID=g33365.t1.start1;Parent=g33365.t1;
OW569408.1_Cistogaster_globosa_genome_assembly,_chromosome:_X	AUGUSTUS	CDS	12572970	12573227	1	+	0	ID=g33365.t1.CDS1;Parent=g33365.t1;
OW569408.1_Cistogaster_globosa_genome_assembly,_chromosome:_X	AUGUSTUS	exon	12572970	12573227	.	+	.	ID=g33365.t1.exon1;Parent=g33365.t1;
OW569408.1_Cistogaster_globosa_genome_assembly,_chromosome:_X	AUGUSTUS	intron	12573228	12573682	1	+	.	ID=g33365.t1.intron1;Parent=g33365.t1;
OW569408.1_Cistogaster_globosa_genome_assembly,_chromosome:_X	AUGUSTUS	CDS	12573683	12574499	1	+	0	ID=g33365.t1.CDS2;Parent=g33365.t1;
OW569408.1_Cistogaster_globosa_genome_assembly,_chromosome:_X	AUGUSTUS	exon	12573683	12574499	.	+	.	ID=g33365.t1.exon2;Parent=g33365.t1;
OW569408.1_Cistogaster_globosa_genome_assembly,_chromosome:_X	AUGUSTUS	intron	12574500	12574561	1	+	.	ID=g33365.t1.intron2;Parent=g33365.t1;
OW569408.1_Cistogaster_globosa_genome_assembly,_chromosome:_X	AUGUSTUS	CDS	12574562	12575010	1	+	2	ID=g33365.t1.CDS3;Parent=g33365.t1;
OW569408.1_Cistogaster_globosa_genome_assembly,_chromosome:_X	AUGUSTUS	exon	12574562	12575010	.	+	.	ID=g33365.t1.exon3;Parent=g33365.t1;
OW569408.1_Cistogaster_globosa_genome_assembly,_chromosome:_X	AUGUSTUS	stop_codon	12575008	12575010	.	+	0	ID=g33365.t1.stop1;Parent=g33365.t1;
OW569408.1_Cistogaster_globosa_genome_assembly,_chromosome:_X	AUGUSTUS	mRNA	12572970	12577436	0.71	+	.	ID=g33365.t2;Parent=g33365;
OW569408.1_Cistogaster_globosa_genome_assembly,_chromosome:_X	AUGUSTUS	start_codon	12572970	12572972	.	+	0	ID=g33365.t2.start1;Parent=g33365.t2;
OW569408.1_Cistogaster_globosa_genome_assembly,_chromosome:_X	AUGUSTUS	CDS	12572970	12573227	1	+	0	ID=g33365.t2.CDS1;Parent=g33365.t2;
OW569408.1_Cistogaster_globosa_genome_assembly,_chromosome:_X	AUGUSTUS	exon	12572970	12573227	.	+	.	ID=g33365.t2.exon1;Parent=g33365.t2;
OW569408.1_Cistogaster_globosa_genome_assembly,_chromosome:_X	AUGUSTUS	intron	12573228	12573682	1	+	.	ID=g33365.t2.intron1;Parent=g33365.t2;
OW569408.1_Cistogaster_globosa_genome_assembly,_chromosome:_X	AUGUSTUS	CDS	12573683	12574499	1	+	0	ID=g33365.t2.CDS2;Parent=g33365.t2;
OW569408.1_Cistogaster_globosa_genome_assembly,_chromosome:_X	AUGUSTUS	exon	12573683	12574499	.	+	.	ID=g33365.t2.exon2;Parent=g33365.t2;
OW569408.1_Cistogaster_globosa_genome_assembly,_chromosome:_X	AUGUSTUS	intron	12574500	12574561	1	+	.	ID=g33365.t2.intron2;Parent=g33365.t2;
OW569408.1_Cistogaster_globosa_genome_assembly,_chromosome:_X	AUGUSTUS	CDS	12574562	12574778	1	+	2	ID=g33365.t2.CDS3;Parent=g33365.t2;
OW569408.1_Cistogaster_globosa_genome_assembly,_chromosome:_X	AUGUSTUS	exon	12574562	12574778	.	+	.	ID=g33365.t2.exon3;Parent=g33365.t2;
OW569408.1_Cistogaster_globosa_genome_assembly,_chromosome:_X	AUGUSTUS	intron	12574779	12575284	1	+	.	ID=g33365.t2.intron3;Parent=g33365.t2;
OW569408.1_Cistogaster_globosa_genome_assembly,_chromosome:_X	AUGUSTUS	CDS	12575285	12575808	0.72	+	1	ID=g33365.t2.CDS4;Parent=g33365.t2;
OW569408.1_Cistogaster_globosa_genome_assembly,_chromosome:_X	AUGUSTUS	exon	12575285	12575808	.	+	.	ID=g33365.t2.exon4;Parent=g33365.t2;
OW569408.1_Cistogaster_globosa_genome_assembly,_chromosome:_X	AUGUSTUS	intron	12575809	12577317	0.71	+	.	ID=g33365.t2.intron4;Parent=g33365.t2;
OW569408.1_Cistogaster_globosa_genome_assembly,_chromosome:_X	AUGUSTUS	CDS	12577318	12577436	0.94	+	2	ID=g33365.t2.CDS5;Parent=g33365.t2;
OW569408.1_Cistogaster_globosa_genome_assembly,_chromosome:_X	AUGUSTUS	exon	12577318	12577436	.	+	.	ID=g33365.t2.exon5;Parent=g33365.t2;
OW569408.1_Cistogaster_globosa_genome_assembly,_chromosome:_X	AUGUSTUS	stop_codon	12577434	12577436	.	+	0	ID=g33365.t2.stop1;Parent=g33365.t2;
OW569408.1_Cistogaster_globosa_genome_assembly,_chromosome:_X	AUGUSTUS	gene	12577479	12578030	.	+	.	ID=g33366;
OW569408.1_Cistogaster_globosa_genome_assembly,_chromosome:_X	AUGUSTUS	mRNA	12577479	12578030	1	+	.	ID=g33366.t1;Parent=g33366;
OW569408.1_Cistogaster_globosa_genome_assembly,_chromosome:_X	AUGUSTUS	start_codon	12577479	12577481	.	+	0	ID=g33366.t1.start1;Parent=g33366.t1;
OW569408.1_Cistogaster_globosa_genome_assembly,_chromosome:_X	AUGUSTUS	CDS	12577479	12578030	1	+	0	ID=g33366.t1.CDS1;Parent=g33366.t1;
OW569408.1_Cistogaster_globosa_genome_assembly,_chromosome:_X	AUGUSTUS	exon	12577479	12578030	.	+	.	ID=g33366.t1.exon1;Parent=g33366.t1;
OW569408.1_Cistogaster_globosa_genome_assembly,_chromosome:_X	AUGUSTUS	stop_codon	12578028	12578030	.	+	0	ID=g33366.t1.stop1;Parent=g33366.t1;
OW569408.1_Cistogaster_globosa_genome_assembly,_chromosome:_X	AUGUSTUS	gene	12596371	12597444	.	+	.	ID=g33367;
OW569408.1_Cistogaster_globosa_genome_assembly,_chromosome:_X	AUGUSTUS	mRNA	12596371	12597444	1	+	.	ID=g33367.t1;Parent=g33367;
OW569408.1_Cistogaster_globosa_genome_assembly,_chromosome:_X	AUGUSTUS	start_codon	12596371	12596373	.	+	0	ID=g33367.t1.start1;Parent=g33367.t1;
OW569408.1_Cistogaster_globosa_genome_assembly,_chromosome:_X	AUGUSTUS	CDS	12596371	12596581	1	+	0	ID=g33367.t1.CDS1;Parent=g33367.t1;
OW569408.1_Cistogaster_globosa_genome_assembly,_chromosome:_X	AUGUSTUS	exon	12596371	12596581	.	+	.	ID=g33367.t1.exon1;Parent=g33367.t1;
OW569408.1_Cistogaster_globosa_genome_assembly,_chromosome:_X	AUGUSTUS	intron	12596582	12597007	1	+	.	ID=g33367.t1.intron1;Parent=g33367.t1;
OW569408.1_Cistogaster_globosa_genome_assembly,_chromosome:_X	AUGUSTUS	CDS	12597008	12597444	1	+	2	ID=g33367.t1.CDS2;Parent=g33367.t1;
OW569408.1_Cistogaster_globosa_genome_assembly,_chromosome:_X	AUGUSTUS	exon	12597008	12597444	.	+	.	ID=g33367.t1.exon2;Parent=g33367.t1;
OW569408.1_Cistogaster_globosa_genome_assembly,_chromosome:_X	AUGUSTUS	stop_codon	12597442	12597444	.	+	0	ID=g33367.t1.stop1;Parent=g33367.t1;
OW569408.1_Cistogaster_globosa_genome_assembly,_chromosome:_X	AUGUSTUS	gene	12603327	12603861	.	+	.	ID=g33368;
OW569408.1_Cistogaster_globosa_genome_assembly,_chromosome:_X	AUGUSTUS	mRNA	12603327	12603861	1	+	.	ID=g33368.t1;Parent=g33368;
OW569408.1_Cistogaster_globosa_genome_assembly,_chromosome:_X	AUGUSTUS	start_codon	12603327	12603329	.	+	0	ID=g33368.t1.start1;Parent=g33368.t1;
OW569408.1_Cistogaster_globosa_genome_assembly,_chromosome:_X	AUGUSTUS	CDS	12603327	12603538	1	+	0	ID=g33368.t1.CDS1;Parent=g33368.t1;
OW569408.1_Cistogaster_globosa_genome_assembly,_chromosome:_X	AUGUSTUS	exon	12603327	12603538	.	+	.	ID=g33368.t1.exon1;Parent=g33368.t1;
OW569408.1_Cistogaster_globosa_genome_assembly,_chromosome:_X	AUGUSTUS	intron	12603539	12603599	1	+	.	ID=g33368.t1.intron1;Parent=g33368.t1;
OW569408.1_Cistogaster_globosa_genome_assembly,_chromosome:_X	AUGUSTUS	CDS	12603600	12603861	1	+	1	ID=g33368.t1.CDS2;Parent=g33368.t1;
OW569408.1_Cistogaster_globosa_genome_assembly,_chromosome:_X	AUGUSTUS	exon	12603600	12603861	.	+	.	ID=g33368.t1.exon2;Parent=g33368.t1;
OW569408.1_Cistogaster_globosa_genome_assembly,_chromosome:_X	AUGUSTUS	stop_codon	12603859	12603861	.	+	0	ID=g33368.t1.stop1;Parent=g33368.t1;
OW569408.1_Cistogaster_globosa_genome_assembly,_chromosome:_X	AUGUSTUS	gene	12611472	12611837	.	+	.	ID=g33369;
OW569408.1_Cistogaster_globosa_genome_assembly,_chromosome:_X	AUGUSTUS	mRNA	12611472	12611837	1	+	.	ID=g33369.t1;Parent=g33369;
OW569408.1_Cistogaster_globosa_genome_assembly,_chromosome:_X	AUGUSTUS	start_codon	12611472	12611474	.	+	0	ID=g33369.t1.start1;Parent=g33369.t1;
OW569408.1_Cistogaster_globosa_genome_assembly,_chromosome:_X	AUGUSTUS	CDS	12611472	12611837	1	+	0	ID=g33369.t1.CDS1;Parent=g33369.t1;
OW569408.1_Cistogaster_globosa_genome_assembly,_chromosome:_X	AUGUSTUS	exon	12611472	12611837	.	+	.	ID=g33369.t1.exon1;Parent=g33369.t1;
OW569408.1_Cistogaster_globosa_genome_assembly,_chromosome:_X	AUGUSTUS	stop_codon	12611835	12611837	.	+	0	ID=g33369.t1.stop1;Parent=g33369.t1;
OW569408.1_Cistogaster_globosa_genome_assembly,_chromosome:_X	GeneMark.hmm3	mRNA	12611526	12611837	.	+	.	ID=g33369.t2;Parent=g33369;
OW569408.1_Cistogaster_globosa_genome_assembly,_chromosome:_X	GeneMark.hmm3	CDS	12611526	12611837	.	+	0	ID=g33369.t2.CDS1;Parent=g33369.t2;
OW569408.1_Cistogaster_globosa_genome_assembly,_chromosome:_X	GeneMark.hmm3	exon	12611526	12611837	.	+	0	ID=g33369.t2.exon1;Parent=g33369.t2;
OW569408.1_Cistogaster_globosa_genome_assembly,_chromosome:_X	AUGUSTUS	gene	12621721	12621999	.	+	.	ID=g33370;
OW569408.1_Cistogaster_globosa_genome_assembly,_chromosome:_X	AUGUSTUS	mRNA	12621721	12621999	1	+	.	ID=g33370.t1;Parent=g33370;
OW569408.1_Cistogaster_globosa_genome_assembly,_chromosome:_X	AUGUSTUS	start_codon	12621721	12621723	.	+	0	ID=g33370.t1.start1;Parent=g33370.t1;
OW569408.1_Cistogaster_globosa_genome_assembly,_chromosome:_X	AUGUSTUS	CDS	12621721	12621999	1	+	0	ID=g33370.t1.CDS1;Parent=g33370.t1;
OW569408.1_Cistogaster_globosa_genome_assembly,_chromosome:_X	AUGUSTUS	exon	12621721	12621999	.	+	.	ID=g33370.t1.exon1;Parent=g33370.t1;
OW569408.1_Cistogaster_globosa_genome_assembly,_chromosome:_X	AUGUSTUS	stop_codon	12621997	12621999	.	+	0	ID=g33370.t1.stop1;Parent=g33370.t1;
OW569408.1_Cistogaster_globosa_genome_assembly,_chromosome:_X	AUGUSTUS	gene	12627243	12627650	.	+	.	ID=g33371;
OW569408.1_Cistogaster_globosa_genome_assembly,_chromosome:_X	AUGUSTUS	mRNA	12627243	12627650	1	+	.	ID=g33371.t1;Parent=g33371;
OW569408.1_Cistogaster_globosa_genome_assembly,_chromosome:_X	AUGUSTUS	start_codon	12627243	12627245	.	+	0	ID=g33371.t1.start1;Parent=g33371.t1;
OW569408.1_Cistogaster_globosa_genome_assembly,_chromosome:_X	AUGUSTUS	CDS	12627243	12627469	1	+	0	ID=g33371.t1.CDS1;Parent=g33371.t1;
OW569408.1_Cistogaster_globosa_genome_assembly,_chromosome:_X	AUGUSTUS	exon	12627243	12627469	.	+	.	ID=g33371.t1.exon1;Parent=g33371.t1;
OW569408.1_Cistogaster_globosa_genome_assembly,_chromosome:_X	AUGUSTUS	intron	12627470	12627535	1	+	.	ID=g33371.t1.intron1;Parent=g33371.t1;
OW569408.1_Cistogaster_globosa_genome_assembly,_chromosome:_X	AUGUSTUS	CDS	12627536	12627650	1	+	1	ID=g33371.t1.CDS2;Parent=g33371.t1;
OW569408.1_Cistogaster_globosa_genome_assembly,_chromosome:_X	AUGUSTUS	exon	12627536	12627650	.	+	.	ID=g33371.t1.exon2;Parent=g33371.t1;
OW569408.1_Cistogaster_globosa_genome_assembly,_chromosome:_X	AUGUSTUS	stop_codon	12627648	12627650	.	+	0	ID=g33371.t1.stop1;Parent=g33371.t1;
OW569408.1_Cistogaster_globosa_genome_assembly,_chromosome:_X	AUGUSTUS	gene	12631990	12632604	.	-	.	ID=g33372;
OW569408.1_Cistogaster_globosa_genome_assembly,_chromosome:_X	AUGUSTUS	mRNA	12631990	12632604	1	-	.	ID=g33372.t1;Parent=g33372;
OW569408.1_Cistogaster_globosa_genome_assembly,_chromosome:_X	AUGUSTUS	stop_codon	12631990	12631992	.	-	0	ID=g33372.t1.stop1;Parent=g33372.t1;
OW569408.1_Cistogaster_globosa_genome_assembly,_chromosome:_X	AUGUSTUS	CDS	12631990	12632604	1	-	0	ID=g33372.t1.CDS1;Parent=g33372.t1;
OW569408.1_Cistogaster_globosa_genome_assembly,_chromosome:_X	AUGUSTUS	exon	12631990	12632604	.	-	.	ID=g33372.t1.exon1;Parent=g33372.t1;
OW569408.1_Cistogaster_globosa_genome_assembly,_chromosome:_X	AUGUSTUS	start_codon	12632602	12632604	.	-	0	ID=g33372.t1.start1;Parent=g33372.t1;
OW569408.1_Cistogaster_globosa_genome_assembly,_chromosome:_X	AUGUSTUS	gene	12633652	12634638	.	-	.	ID=g33373;
OW569408.1_Cistogaster_globosa_genome_assembly,_chromosome:_X	AUGUSTUS	mRNA	12633652	12634638	0.86	-	.	ID=g33373.t1;Parent=g33373;
OW569408.1_Cistogaster_globosa_genome_assembly,_chromosome:_X	AUGUSTUS	stop_codon	12633652	12633654	.	-	0	ID=g33373.t1.stop1;Parent=g33373.t1;
OW569408.1_Cistogaster_globosa_genome_assembly,_chromosome:_X	AUGUSTUS	CDS	12633652	12633675	1	-	0	ID=g33373.t1.CDS1;Parent=g33373.t1;
OW569408.1_Cistogaster_globosa_genome_assembly,_chromosome:_X	AUGUSTUS	exon	12633652	12633675	.	-	.	ID=g33373.t1.exon1;Parent=g33373.t1;
OW569408.1_Cistogaster_globosa_genome_assembly,_chromosome:_X	AUGUSTUS	intron	12633676	12633740	1	-	.	ID=g33373.t1.intron1;Parent=g33373.t1;
OW569408.1_Cistogaster_globosa_genome_assembly,_chromosome:_X	AUGUSTUS	CDS	12633741	12633760	0.87	-	2	ID=g33373.t1.CDS2;Parent=g33373.t1;
OW569408.1_Cistogaster_globosa_genome_assembly,_chromosome:_X	AUGUSTUS	exon	12633741	12633760	.	-	.	ID=g33373.t1.exon2;Parent=g33373.t1;
OW569408.1_Cistogaster_globosa_genome_assembly,_chromosome:_X	AUGUSTUS	intron	12633761	12634031	0.86	-	.	ID=g33373.t1.intron2;Parent=g33373.t1;
OW569408.1_Cistogaster_globosa_genome_assembly,_chromosome:_X	AUGUSTUS	CDS	12634032	12634638	0.86	-	0	ID=g33373.t1.CDS3;Parent=g33373.t1;
OW569408.1_Cistogaster_globosa_genome_assembly,_chromosome:_X	AUGUSTUS	exon	12634032	12634638	.	-	.	ID=g33373.t1.exon3;Parent=g33373.t1;
OW569408.1_Cistogaster_globosa_genome_assembly,_chromosome:_X	AUGUSTUS	start_codon	12634636	12634638	.	-	0	ID=g33373.t1.start1;Parent=g33373.t1;
OW569408.1_Cistogaster_globosa_genome_assembly,_chromosome:_X	AUGUSTUS	gene	12634682	12637734	.	-	.	ID=g33374;
OW569408.1_Cistogaster_globosa_genome_assembly,_chromosome:_X	AUGUSTUS	mRNA	12634682	12637734	0.3	-	.	ID=g33374.t1;Parent=g33374;
OW569408.1_Cistogaster_globosa_genome_assembly,_chromosome:_X	AUGUSTUS	stop_codon	12634682	12634684	.	-	0	ID=g33374.t1.stop1;Parent=g33374.t1;
OW569408.1_Cistogaster_globosa_genome_assembly,_chromosome:_X	AUGUSTUS	CDS	12634682	12634689	0.99	-	2	ID=g33374.t1.CDS1;Parent=g33374.t1;
OW569408.1_Cistogaster_globosa_genome_assembly,_chromosome:_X	AUGUSTUS	exon	12634682	12634689	.	-	.	ID=g33374.t1.exon1;Parent=g33374.t1;
OW569408.1_Cistogaster_globosa_genome_assembly,_chromosome:_X	AUGUSTUS	intron	12634690	12634742	0.75	-	.	ID=g33374.t1.intron1;Parent=g33374.t1;
OW569408.1_Cistogaster_globosa_genome_assembly,_chromosome:_X	AUGUSTUS	CDS	12634743	12634793	0.75	-	2	ID=g33374.t1.CDS2;Parent=g33374.t1;
OW569408.1_Cistogaster_globosa_genome_assembly,_chromosome:_X	AUGUSTUS	exon	12634743	12634793	.	-	.	ID=g33374.t1.exon2;Parent=g33374.t1;
OW569408.1_Cistogaster_globosa_genome_assembly,_chromosome:_X	AUGUSTUS	intron	12634794	12634850	1	-	.	ID=g33374.t1.intron2;Parent=g33374.t1;
OW569408.1_Cistogaster_globosa_genome_assembly,_chromosome:_X	AUGUSTUS	CDS	12634851	12634905	0.99	-	0	ID=g33374.t1.CDS3;Parent=g33374.t1;
OW569408.1_Cistogaster_globosa_genome_assembly,_chromosome:_X	AUGUSTUS	exon	12634851	12634905	.	-	.	ID=g33374.t1.exon3;Parent=g33374.t1;
OW569408.1_Cistogaster_globosa_genome_assembly,_chromosome:_X	AUGUSTUS	intron	12634906	12637584	0.39	-	.	ID=g33374.t1.intron3;Parent=g33374.t1;
OW569408.1_Cistogaster_globosa_genome_assembly,_chromosome:_X	AUGUSTUS	CDS	12637585	12637734	0.42	-	0	ID=g33374.t1.CDS4;Parent=g33374.t1;
OW569408.1_Cistogaster_globosa_genome_assembly,_chromosome:_X	AUGUSTUS	exon	12637585	12637734	.	-	.	ID=g33374.t1.exon4;Parent=g33374.t1;
OW569408.1_Cistogaster_globosa_genome_assembly,_chromosome:_X	AUGUSTUS	start_codon	12637732	12637734	.	-	0	ID=g33374.t1.start1;Parent=g33374.t1;
OW569408.1_Cistogaster_globosa_genome_assembly,_chromosome:_X	AUGUSTUS	gene	12640409	12647301	.	+	.	ID=g33375;
OW569408.1_Cistogaster_globosa_genome_assembly,_chromosome:_X	AUGUSTUS	mRNA	12640409	12647301	0.41	+	.	ID=g33375.t1;Parent=g33375;
OW569408.1_Cistogaster_globosa_genome_assembly,_chromosome:_X	AUGUSTUS	start_codon	12640409	12640411	.	+	0	ID=g33375.t1.start1;Parent=g33375.t1;
OW569408.1_Cistogaster_globosa_genome_assembly,_chromosome:_X	AUGUSTUS	CDS	12640409	12640437	0.42	+	0	ID=g33375.t1.CDS1;Parent=g33375.t1;
OW569408.1_Cistogaster_globosa_genome_assembly,_chromosome:_X	AUGUSTUS	exon	12640409	12640437	.	+	.	ID=g33375.t1.exon1;Parent=g33375.t1;
OW569408.1_Cistogaster_globosa_genome_assembly,_chromosome:_X	AUGUSTUS	intron	12640438	12644937	0.41	+	.	ID=g33375.t1.intron1;Parent=g33375.t1;
OW569408.1_Cistogaster_globosa_genome_assembly,_chromosome:_X	AUGUSTUS	CDS	12644938	12645604	0.69	+	1	ID=g33375.t1.CDS2;Parent=g33375.t1;
OW569408.1_Cistogaster_globosa_genome_assembly,_chromosome:_X	AUGUSTUS	exon	12644938	12645604	.	+	.	ID=g33375.t1.exon2;Parent=g33375.t1;
OW569408.1_Cistogaster_globosa_genome_assembly,_chromosome:_X	AUGUSTUS	intron	12645605	12645969	1	+	.	ID=g33375.t1.intron2;Parent=g33375.t1;
OW569408.1_Cistogaster_globosa_genome_assembly,_chromosome:_X	AUGUSTUS	CDS	12645970	12646398	1	+	0	ID=g33375.t1.CDS3;Parent=g33375.t1;
OW569408.1_Cistogaster_globosa_genome_assembly,_chromosome:_X	AUGUSTUS	exon	12645970	12646398	.	+	.	ID=g33375.t1.exon3;Parent=g33375.t1;
OW569408.1_Cistogaster_globosa_genome_assembly,_chromosome:_X	AUGUSTUS	intron	12646399	12646965	1	+	.	ID=g33375.t1.intron3;Parent=g33375.t1;
OW569408.1_Cistogaster_globosa_genome_assembly,_chromosome:_X	AUGUSTUS	CDS	12646966	12647301	1	+	0	ID=g33375.t1.CDS4;Parent=g33375.t1;
OW569408.1_Cistogaster_globosa_genome_assembly,_chromosome:_X	AUGUSTUS	exon	12646966	12647301	.	+	.	ID=g33375.t1.exon4;Parent=g33375.t1;
OW569408.1_Cistogaster_globosa_genome_assembly,_chromosome:_X	AUGUSTUS	stop_codon	12647299	12647301	.	+	0	ID=g33375.t1.stop1;Parent=g33375.t1;
OW569408.1_Cistogaster_globosa_genome_assembly,_chromosome:_X	AUGUSTUS	gene	12648334	12648732	.	+	.	ID=g33376;
OW569408.1_Cistogaster_globosa_genome_assembly,_chromosome:_X	AUGUSTUS	mRNA	12648334	12648732	1	+	.	ID=g33376.t1;Parent=g33376;
OW569408.1_Cistogaster_globosa_genome_assembly,_chromosome:_X	AUGUSTUS	start_codon	12648334	12648336	.	+	0	ID=g33376.t1.start1;Parent=g33376.t1;
OW569408.1_Cistogaster_globosa_genome_assembly,_chromosome:_X	AUGUSTUS	CDS	12648334	12648732	1	+	0	ID=g33376.t1.CDS1;Parent=g33376.t1;
OW569408.1_Cistogaster_globosa_genome_assembly,_chromosome:_X	AUGUSTUS	exon	12648334	12648732	.	+	.	ID=g33376.t1.exon1;Parent=g33376.t1;
OW569408.1_Cistogaster_globosa_genome_assembly,_chromosome:_X	AUGUSTUS	stop_codon	12648730	12648732	.	+	0	ID=g33376.t1.stop1;Parent=g33376.t1;
OW569408.1_Cistogaster_globosa_genome_assembly,_chromosome:_X	AUGUSTUS	gene	12663978	12664316	.	+	.	ID=g33377;
OW569408.1_Cistogaster_globosa_genome_assembly,_chromosome:_X	AUGUSTUS	mRNA	12663978	12664316	1	+	.	ID=g33377.t1;Parent=g33377;
OW569408.1_Cistogaster_globosa_genome_assembly,_chromosome:_X	AUGUSTUS	start_codon	12663978	12663980	.	+	0	ID=g33377.t1.start1;Parent=g33377.t1;
OW569408.1_Cistogaster_globosa_genome_assembly,_chromosome:_X	AUGUSTUS	CDS	12663978	12664316	1	+	0	ID=g33377.t1.CDS1;Parent=g33377.t1;
OW569408.1_Cistogaster_globosa_genome_assembly,_chromosome:_X	AUGUSTUS	exon	12663978	12664316	.	+	.	ID=g33377.t1.exon1;Parent=g33377.t1;
OW569408.1_Cistogaster_globosa_genome_assembly,_chromosome:_X	AUGUSTUS	stop_codon	12664314	12664316	.	+	0	ID=g33377.t1.stop1;Parent=g33377.t1;
OW569408.1_Cistogaster_globosa_genome_assembly,_chromosome:_X	AUGUSTUS	gene	12665944	12666477	.	-	.	ID=g33378;
OW569408.1_Cistogaster_globosa_genome_assembly,_chromosome:_X	AUGUSTUS	mRNA	12665944	12666477	1	-	.	ID=g33378.t1;Parent=g33378;
OW569408.1_Cistogaster_globosa_genome_assembly,_chromosome:_X	AUGUSTUS	stop_codon	12665944	12665946	.	-	0	ID=g33378.t1.stop1;Parent=g33378.t1;
OW569408.1_Cistogaster_globosa_genome_assembly,_chromosome:_X	AUGUSTUS	CDS	12665944	12666477	1	-	0	ID=g33378.t1.CDS1;Parent=g33378.t1;
OW569408.1_Cistogaster_globosa_genome_assembly,_chromosome:_X	AUGUSTUS	exon	12665944	12666477	.	-	.	ID=g33378.t1.exon1;Parent=g33378.t1;
OW569408.1_Cistogaster_globosa_genome_assembly,_chromosome:_X	AUGUSTUS	start_codon	12666475	12666477	.	-	0	ID=g33378.t1.start1;Parent=g33378.t1;
OW569408.1_Cistogaster_globosa_genome_assembly,_chromosome:_X	AUGUSTUS	gene	12675004	12675392	.	-	.	ID=g33379;
OW569408.1_Cistogaster_globosa_genome_assembly,_chromosome:_X	AUGUSTUS	mRNA	12675004	12675392	0.95	-	.	ID=g33379.t1;Parent=g33379;
OW569408.1_Cistogaster_globosa_genome_assembly,_chromosome:_X	AUGUSTUS	stop_codon	12675004	12675006	.	-	0	ID=g33379.t1.stop1;Parent=g33379.t1;
OW569408.1_Cistogaster_globosa_genome_assembly,_chromosome:_X	AUGUSTUS	CDS	12675004	12675153	0.98	-	0	ID=g33379.t1.CDS1;Parent=g33379.t1;
OW569408.1_Cistogaster_globosa_genome_assembly,_chromosome:_X	AUGUSTUS	exon	12675004	12675153	.	-	.	ID=g33379.t1.exon1;Parent=g33379.t1;
OW569408.1_Cistogaster_globosa_genome_assembly,_chromosome:_X	AUGUSTUS	intron	12675154	12675242	0.95	-	.	ID=g33379.t1.intron1;Parent=g33379.t1;
OW569408.1_Cistogaster_globosa_genome_assembly,_chromosome:_X	AUGUSTUS	CDS	12675243	12675392	0.96	-	0	ID=g33379.t1.CDS2;Parent=g33379.t1;
OW569408.1_Cistogaster_globosa_genome_assembly,_chromosome:_X	AUGUSTUS	exon	12675243	12675392	.	-	.	ID=g33379.t1.exon2;Parent=g33379.t1;
OW569408.1_Cistogaster_globosa_genome_assembly,_chromosome:_X	AUGUSTUS	start_codon	12675390	12675392	.	-	0	ID=g33379.t1.start1;Parent=g33379.t1;
OW569408.1_Cistogaster_globosa_genome_assembly,_chromosome:_X	AUGUSTUS	gene	12682057	12688283	.	+	.	ID=g33380;
OW569408.1_Cistogaster_globosa_genome_assembly,_chromosome:_X	AUGUSTUS	mRNA	12682057	12688283	0.97	+	.	ID=g33380.t1;Parent=g33380;
OW569408.1_Cistogaster_globosa_genome_assembly,_chromosome:_X	AUGUSTUS	start_codon	12682057	12682059	.	+	0	ID=g33380.t1.start1;Parent=g33380.t1;
OW569408.1_Cistogaster_globosa_genome_assembly,_chromosome:_X	AUGUSTUS	CDS	12682057	12682291	1	+	0	ID=g33380.t1.CDS1;Parent=g33380.t1;
OW569408.1_Cistogaster_globosa_genome_assembly,_chromosome:_X	AUGUSTUS	exon	12682057	12682291	.	+	.	ID=g33380.t1.exon1;Parent=g33380.t1;
OW569408.1_Cistogaster_globosa_genome_assembly,_chromosome:_X	AUGUSTUS	intron	12682292	12687842	1	+	.	ID=g33380.t1.intron1;Parent=g33380.t1;
OW569408.1_Cistogaster_globosa_genome_assembly,_chromosome:_X	AUGUSTUS	CDS	12687843	12688094	1	+	2	ID=g33380.t1.CDS2;Parent=g33380.t1;
OW569408.1_Cistogaster_globosa_genome_assembly,_chromosome:_X	AUGUSTUS	exon	12687843	12688094	.	+	.	ID=g33380.t1.exon2;Parent=g33380.t1;
OW569408.1_Cistogaster_globosa_genome_assembly,_chromosome:_X	AUGUSTUS	intron	12688095	12688164	1	+	.	ID=g33380.t1.intron2;Parent=g33380.t1;
OW569408.1_Cistogaster_globosa_genome_assembly,_chromosome:_X	AUGUSTUS	CDS	12688165	12688283	0.97	+	2	ID=g33380.t1.CDS3;Parent=g33380.t1;
OW569408.1_Cistogaster_globosa_genome_assembly,_chromosome:_X	AUGUSTUS	exon	12688165	12688283	.	+	.	ID=g33380.t1.exon3;Parent=g33380.t1;
OW569408.1_Cistogaster_globosa_genome_assembly,_chromosome:_X	AUGUSTUS	stop_codon	12688281	12688283	.	+	0	ID=g33380.t1.stop1;Parent=g33380.t1;
OW569408.1_Cistogaster_globosa_genome_assembly,_chromosome:_X	AUGUSTUS	gene	12700948	12702285	.	-	.	ID=g33381;
OW569408.1_Cistogaster_globosa_genome_assembly,_chromosome:_X	AUGUSTUS	mRNA	12700948	12702285	0.75	-	.	ID=g33381.t1;Parent=g33381;
OW569408.1_Cistogaster_globosa_genome_assembly,_chromosome:_X	AUGUSTUS	stop_codon	12700948	12700950	.	-	0	ID=g33381.t1.stop1;Parent=g33381.t1;
OW569408.1_Cistogaster_globosa_genome_assembly,_chromosome:_X	AUGUSTUS	CDS	12700948	12701108	0.93	-	2	ID=g33381.t1.CDS1;Parent=g33381.t1;
OW569408.1_Cistogaster_globosa_genome_assembly,_chromosome:_X	AUGUSTUS	exon	12700948	12701108	.	-	.	ID=g33381.t1.exon1;Parent=g33381.t1;
OW569408.1_Cistogaster_globosa_genome_assembly,_chromosome:_X	AUGUSTUS	intron	12701109	12701173	0.93	-	.	ID=g33381.t1.intron1;Parent=g33381.t1;
OW569408.1_Cistogaster_globosa_genome_assembly,_chromosome:_X	AUGUSTUS	CDS	12701174	12701385	1	-	1	ID=g33381.t1.CDS2;Parent=g33381.t1;
OW569408.1_Cistogaster_globosa_genome_assembly,_chromosome:_X	AUGUSTUS	exon	12701174	12701385	.	-	.	ID=g33381.t1.exon2;Parent=g33381.t1;
OW569408.1_Cistogaster_globosa_genome_assembly,_chromosome:_X	AUGUSTUS	intron	12701386	12701795	1	-	.	ID=g33381.t1.intron2;Parent=g33381.t1;
OW569408.1_Cistogaster_globosa_genome_assembly,_chromosome:_X	AUGUSTUS	CDS	12701796	12701988	0.99	-	2	ID=g33381.t1.CDS3;Parent=g33381.t1;
OW569408.1_Cistogaster_globosa_genome_assembly,_chromosome:_X	AUGUSTUS	exon	12701796	12701988	.	-	.	ID=g33381.t1.exon3;Parent=g33381.t1;
OW569408.1_Cistogaster_globosa_genome_assembly,_chromosome:_X	AUGUSTUS	intron	12701989	12702038	0.79	-	.	ID=g33381.t1.intron3;Parent=g33381.t1;
OW569408.1_Cistogaster_globosa_genome_assembly,_chromosome:_X	AUGUSTUS	CDS	12702039	12702086	0.79	-	2	ID=g33381.t1.CDS4;Parent=g33381.t1;
OW569408.1_Cistogaster_globosa_genome_assembly,_chromosome:_X	AUGUSTUS	exon	12702039	12702086	.	-	.	ID=g33381.t1.exon4;Parent=g33381.t1;
OW569408.1_Cistogaster_globosa_genome_assembly,_chromosome:_X	AUGUSTUS	intron	12702087	12702140	0.8	-	.	ID=g33381.t1.intron4;Parent=g33381.t1;
OW569408.1_Cistogaster_globosa_genome_assembly,_chromosome:_X	AUGUSTUS	CDS	12702141	12702285	0.98	-	0	ID=g33381.t1.CDS5;Parent=g33381.t1;
OW569408.1_Cistogaster_globosa_genome_assembly,_chromosome:_X	AUGUSTUS	exon	12702141	12702285	.	-	.	ID=g33381.t1.exon5;Parent=g33381.t1;
OW569408.1_Cistogaster_globosa_genome_assembly,_chromosome:_X	AUGUSTUS	start_codon	12702283	12702285	.	-	0	ID=g33381.t1.start1;Parent=g33381.t1;
OW569408.1_Cistogaster_globosa_genome_assembly,_chromosome:_X	AUGUSTUS	mRNA	12700948	12702285	0.75	-	.	ID=g33381.t2;Parent=g33381;
OW569408.1_Cistogaster_globosa_genome_assembly,_chromosome:_X	AUGUSTUS	stop_codon	12700948	12700950	.	-	0	ID=g33381.t2.stop1;Parent=g33381.t2;
OW569408.1_Cistogaster_globosa_genome_assembly,_chromosome:_X	AUGUSTUS	CDS	12700948	12701108	0.88	-	2	ID=g33381.t2.CDS1;Parent=g33381.t2;
OW569408.1_Cistogaster_globosa_genome_assembly,_chromosome:_X	AUGUSTUS	exon	12700948	12701108	.	-	.	ID=g33381.t2.exon1;Parent=g33381.t2;
OW569408.1_Cistogaster_globosa_genome_assembly,_chromosome:_X	AUGUSTUS	intron	12701109	12701173	0.88	-	.	ID=g33381.t2.intron1;Parent=g33381.t2;
OW569408.1_Cistogaster_globosa_genome_assembly,_chromosome:_X	AUGUSTUS	CDS	12701174	12701385	0.99	-	1	ID=g33381.t2.CDS2;Parent=g33381.t2;
OW569408.1_Cistogaster_globosa_genome_assembly,_chromosome:_X	AUGUSTUS	exon	12701174	12701385	.	-	.	ID=g33381.t2.exon2;Parent=g33381.t2;
OW569408.1_Cistogaster_globosa_genome_assembly,_chromosome:_X	AUGUSTUS	intron	12701386	12701795	1	-	.	ID=g33381.t2.intron2;Parent=g33381.t2;
OW569408.1_Cistogaster_globosa_genome_assembly,_chromosome:_X	AUGUSTUS	CDS	12701796	12701988	1	-	2	ID=g33381.t2.CDS3;Parent=g33381.t2;
OW569408.1_Cistogaster_globosa_genome_assembly,_chromosome:_X	AUGUSTUS	exon	12701796	12701988	.	-	.	ID=g33381.t2.exon3;Parent=g33381.t2;
OW569408.1_Cistogaster_globosa_genome_assembly,_chromosome:_X	AUGUSTUS	intron	12701989	12702140	0.85	-	.	ID=g33381.t2.intron3;Parent=g33381.t2;
OW569408.1_Cistogaster_globosa_genome_assembly,_chromosome:_X	AUGUSTUS	CDS	12702141	12702285	0.88	-	0	ID=g33381.t2.CDS4;Parent=g33381.t2;
OW569408.1_Cistogaster_globosa_genome_assembly,_chromosome:_X	AUGUSTUS	exon	12702141	12702285	.	-	.	ID=g33381.t2.exon4;Parent=g33381.t2;
OW569408.1_Cistogaster_globosa_genome_assembly,_chromosome:_X	AUGUSTUS	start_codon	12702283	12702285	.	-	0	ID=g33381.t2.start1;Parent=g33381.t2;
OW569408.1_Cistogaster_globosa_genome_assembly,_chromosome:_X	AUGUSTUS	gene	12713819	12715188	.	-	.	ID=g33382;
OW569408.1_Cistogaster_globosa_genome_assembly,_chromosome:_X	AUGUSTUS	mRNA	12713819	12715188	0.55	-	.	ID=g33382.t1;Parent=g33382;
OW569408.1_Cistogaster_globosa_genome_assembly,_chromosome:_X	AUGUSTUS	stop_codon	12713819	12713821	.	-	0	ID=g33382.t1.stop1;Parent=g33382.t1;
OW569408.1_Cistogaster_globosa_genome_assembly,_chromosome:_X	AUGUSTUS	CDS	12713819	12714888	0.59	-	2	ID=g33382.t1.CDS1;Parent=g33382.t1;
OW569408.1_Cistogaster_globosa_genome_assembly,_chromosome:_X	AUGUSTUS	exon	12713819	12714888	.	-	.	ID=g33382.t1.exon1;Parent=g33382.t1;
OW569408.1_Cistogaster_globosa_genome_assembly,_chromosome:_X	AUGUSTUS	intron	12714889	12715115	0.55	-	.	ID=g33382.t1.intron1;Parent=g33382.t1;
OW569408.1_Cistogaster_globosa_genome_assembly,_chromosome:_X	AUGUSTUS	CDS	12715116	12715188	0.67	-	0	ID=g33382.t1.CDS2;Parent=g33382.t1;
OW569408.1_Cistogaster_globosa_genome_assembly,_chromosome:_X	AUGUSTUS	exon	12715116	12715188	.	-	.	ID=g33382.t1.exon2;Parent=g33382.t1;
OW569408.1_Cistogaster_globosa_genome_assembly,_chromosome:_X	AUGUSTUS	start_codon	12715186	12715188	.	-	0	ID=g33382.t1.start1;Parent=g33382.t1;
OW569408.1_Cistogaster_globosa_genome_assembly,_chromosome:_X	AUGUSTUS	gene	12715456	12716730	.	-	.	ID=g33383;
OW569408.1_Cistogaster_globosa_genome_assembly,_chromosome:_X	AUGUSTUS	mRNA	12715456	12716730	1	-	.	ID=g33383.t1;Parent=g33383;
OW569408.1_Cistogaster_globosa_genome_assembly,_chromosome:_X	AUGUSTUS	stop_codon	12715456	12715458	.	-	0	ID=g33383.t1.stop1;Parent=g33383.t1;
OW569408.1_Cistogaster_globosa_genome_assembly,_chromosome:_X	AUGUSTUS	CDS	12715456	12716730	1	-	0	ID=g33383.t1.CDS1;Parent=g33383.t1;
OW569408.1_Cistogaster_globosa_genome_assembly,_chromosome:_X	AUGUSTUS	exon	12715456	12716730	.	-	.	ID=g33383.t1.exon1;Parent=g33383.t1;
OW569408.1_Cistogaster_globosa_genome_assembly,_chromosome:_X	AUGUSTUS	start_codon	12716728	12716730	.	-	0	ID=g33383.t1.start1;Parent=g33383.t1;
OW569408.1_Cistogaster_globosa_genome_assembly,_chromosome:_X	AUGUSTUS	mRNA	12715456	12716481	0.57	-	.	ID=g33383.t2;Parent=g33383;
OW569408.1_Cistogaster_globosa_genome_assembly,_chromosome:_X	AUGUSTUS	stop_codon	12715456	12715458	.	-	0	ID=g33383.t2.stop1;Parent=g33383.t2;
OW569408.1_Cistogaster_globosa_genome_assembly,_chromosome:_X	AUGUSTUS	CDS	12715456	12716481	0.57	-	0	ID=g33383.t2.CDS1;Parent=g33383.t2;
OW569408.1_Cistogaster_globosa_genome_assembly,_chromosome:_X	AUGUSTUS	exon	12715456	12716481	.	-	.	ID=g33383.t2.exon1;Parent=g33383.t2;
OW569408.1_Cistogaster_globosa_genome_assembly,_chromosome:_X	AUGUSTUS	start_codon	12716479	12716481	.	-	0	ID=g33383.t2.start1;Parent=g33383.t2;
OW569408.1_Cistogaster_globosa_genome_assembly,_chromosome:_X	AUGUSTUS	gene	12716748	12717005	.	-	.	ID=g33384;
OW569408.1_Cistogaster_globosa_genome_assembly,_chromosome:_X	AUGUSTUS	mRNA	12716748	12717005	0.63	-	.	ID=g33384.t1;Parent=g33384;
OW569408.1_Cistogaster_globosa_genome_assembly,_chromosome:_X	AUGUSTUS	stop_codon	12716748	12716750	.	-	0	ID=g33384.t1.stop1;Parent=g33384.t1;
OW569408.1_Cistogaster_globosa_genome_assembly,_chromosome:_X	AUGUSTUS	CDS	12716748	12717005	0.63	-	0	ID=g33384.t1.CDS1;Parent=g33384.t1;
OW569408.1_Cistogaster_globosa_genome_assembly,_chromosome:_X	AUGUSTUS	exon	12716748	12717005	.	-	.	ID=g33384.t1.exon1;Parent=g33384.t1;
OW569408.1_Cistogaster_globosa_genome_assembly,_chromosome:_X	AUGUSTUS	start_codon	12717003	12717005	.	-	0	ID=g33384.t1.start1;Parent=g33384.t1;
OW569408.1_Cistogaster_globosa_genome_assembly,_chromosome:_X	AUGUSTUS	gene	12717425	12717718	.	-	.	ID=g33385;
OW569408.1_Cistogaster_globosa_genome_assembly,_chromosome:_X	AUGUSTUS	mRNA	12717425	12717718	0.9	-	.	ID=g33385.t1;Parent=g33385;
OW569408.1_Cistogaster_globosa_genome_assembly,_chromosome:_X	AUGUSTUS	stop_codon	12717425	12717427	.	-	0	ID=g33385.t1.stop1;Parent=g33385.t1;
OW569408.1_Cistogaster_globosa_genome_assembly,_chromosome:_X	AUGUSTUS	CDS	12717425	12717718	0.9	-	0	ID=g33385.t1.CDS1;Parent=g33385.t1;
OW569408.1_Cistogaster_globosa_genome_assembly,_chromosome:_X	AUGUSTUS	exon	12717425	12717718	.	-	.	ID=g33385.t1.exon1;Parent=g33385.t1;
OW569408.1_Cistogaster_globosa_genome_assembly,_chromosome:_X	AUGUSTUS	start_codon	12717716	12717718	.	-	0	ID=g33385.t1.start1;Parent=g33385.t1;
OW569408.1_Cistogaster_globosa_genome_assembly,_chromosome:_X	AUGUSTUS	gene	12717867	12718076	.	-	.	ID=g33386;
OW569408.1_Cistogaster_globosa_genome_assembly,_chromosome:_X	AUGUSTUS	mRNA	12717867	12718076	0.76	-	.	ID=g33386.t1;Parent=g33386;
OW569408.1_Cistogaster_globosa_genome_assembly,_chromosome:_X	AUGUSTUS	stop_codon	12717867	12717869	.	-	0	ID=g33386.t1.stop1;Parent=g33386.t1;
OW569408.1_Cistogaster_globosa_genome_assembly,_chromosome:_X	AUGUSTUS	CDS	12717867	12718076	0.76	-	0	ID=g33386.t1.CDS1;Parent=g33386.t1;
OW569408.1_Cistogaster_globosa_genome_assembly,_chromosome:_X	AUGUSTUS	exon	12717867	12718076	.	-	.	ID=g33386.t1.exon1;Parent=g33386.t1;
OW569408.1_Cistogaster_globosa_genome_assembly,_chromosome:_X	AUGUSTUS	start_codon	12718074	12718076	.	-	0	ID=g33386.t1.start1;Parent=g33386.t1;
OW569408.1_Cistogaster_globosa_genome_assembly,_chromosome:_X	AUGUSTUS	gene	12718299	12718667	.	-	.	ID=g33387;
OW569408.1_Cistogaster_globosa_genome_assembly,_chromosome:_X	AUGUSTUS	mRNA	12718299	12718667	0.99	-	.	ID=g33387.t1;Parent=g33387;
OW569408.1_Cistogaster_globosa_genome_assembly,_chromosome:_X	AUGUSTUS	stop_codon	12718299	12718301	.	-	0	ID=g33387.t1.stop1;Parent=g33387.t1;
OW569408.1_Cistogaster_globosa_genome_assembly,_chromosome:_X	AUGUSTUS	CDS	12718299	12718667	0.99	-	0	ID=g33387.t1.CDS1;Parent=g33387.t1;
OW569408.1_Cistogaster_globosa_genome_assembly,_chromosome:_X	AUGUSTUS	exon	12718299	12718667	.	-	.	ID=g33387.t1.exon1;Parent=g33387.t1;
OW569408.1_Cistogaster_globosa_genome_assembly,_chromosome:_X	AUGUSTUS	start_codon	12718665	12718667	.	-	0	ID=g33387.t1.start1;Parent=g33387.t1;
OW569408.1_Cistogaster_globosa_genome_assembly,_chromosome:_X	AUGUSTUS	gene	12756665	12757818	.	+	.	ID=g33388;
OW569408.1_Cistogaster_globosa_genome_assembly,_chromosome:_X	AUGUSTUS	mRNA	12756665	12757818	0.8	+	.	ID=g33388.t1;Parent=g33388;
OW569408.1_Cistogaster_globosa_genome_assembly,_chromosome:_X	AUGUSTUS	start_codon	12756665	12756667	.	+	0	ID=g33388.t1.start1;Parent=g33388.t1;
OW569408.1_Cistogaster_globosa_genome_assembly,_chromosome:_X	AUGUSTUS	CDS	12756665	12757097	1	+	0	ID=g33388.t1.CDS1;Parent=g33388.t1;
OW569408.1_Cistogaster_globosa_genome_assembly,_chromosome:_X	AUGUSTUS	exon	12756665	12757097	.	+	.	ID=g33388.t1.exon1;Parent=g33388.t1;
OW569408.1_Cistogaster_globosa_genome_assembly,_chromosome:_X	AUGUSTUS	intron	12757098	12757141	0.8	+	.	ID=g33388.t1.intron1;Parent=g33388.t1;
OW569408.1_Cistogaster_globosa_genome_assembly,_chromosome:_X	AUGUSTUS	CDS	12757142	12757818	0.8	+	2	ID=g33388.t1.CDS2;Parent=g33388.t1;
OW569408.1_Cistogaster_globosa_genome_assembly,_chromosome:_X	AUGUSTUS	exon	12757142	12757818	.	+	.	ID=g33388.t1.exon2;Parent=g33388.t1;
OW569408.1_Cistogaster_globosa_genome_assembly,_chromosome:_X	AUGUSTUS	stop_codon	12757816	12757818	.	+	0	ID=g33388.t1.stop1;Parent=g33388.t1;
OW569408.1_Cistogaster_globosa_genome_assembly,_chromosome:_X	AUGUSTUS	mRNA	12756665	12757818	0.49	+	.	ID=g33388.t2;Parent=g33388;
OW569408.1_Cistogaster_globosa_genome_assembly,_chromosome:_X	AUGUSTUS	start_codon	12756665	12756667	.	+	0	ID=g33388.t2.start1;Parent=g33388.t2;
OW569408.1_Cistogaster_globosa_genome_assembly,_chromosome:_X	AUGUSTUS	CDS	12756665	12756945	0.54	+	0	ID=g33388.t2.CDS1;Parent=g33388.t2;
OW569408.1_Cistogaster_globosa_genome_assembly,_chromosome:_X	AUGUSTUS	exon	12756665	12756945	.	+	.	ID=g33388.t2.exon1;Parent=g33388.t2;
OW569408.1_Cistogaster_globosa_genome_assembly,_chromosome:_X	AUGUSTUS	intron	12756946	12757616	0.49	+	.	ID=g33388.t2.intron1;Parent=g33388.t2;
OW569408.1_Cistogaster_globosa_genome_assembly,_chromosome:_X	AUGUSTUS	CDS	12757617	12757818	0.84	+	1	ID=g33388.t2.CDS2;Parent=g33388.t2;
OW569408.1_Cistogaster_globosa_genome_assembly,_chromosome:_X	AUGUSTUS	exon	12757617	12757818	.	+	.	ID=g33388.t2.exon2;Parent=g33388.t2;
OW569408.1_Cistogaster_globosa_genome_assembly,_chromosome:_X	AUGUSTUS	stop_codon	12757816	12757818	.	+	0	ID=g33388.t2.stop1;Parent=g33388.t2;
OW569408.1_Cistogaster_globosa_genome_assembly,_chromosome:_X	AUGUSTUS	gene	12766243	12767054	.	-	.	ID=g33389;
OW569408.1_Cistogaster_globosa_genome_assembly,_chromosome:_X	AUGUSTUS	mRNA	12766243	12767054	1	-	.	ID=g33389.t1;Parent=g33389;
OW569408.1_Cistogaster_globosa_genome_assembly,_chromosome:_X	AUGUSTUS	stop_codon	12766243	12766245	.	-	0	ID=g33389.t1.stop1;Parent=g33389.t1;
OW569408.1_Cistogaster_globosa_genome_assembly,_chromosome:_X	AUGUSTUS	CDS	12766243	12766370	1	-	2	ID=g33389.t1.CDS1;Parent=g33389.t1;
OW569408.1_Cistogaster_globosa_genome_assembly,_chromosome:_X	AUGUSTUS	exon	12766243	12766370	.	-	.	ID=g33389.t1.exon1;Parent=g33389.t1;
OW569408.1_Cistogaster_globosa_genome_assembly,_chromosome:_X	AUGUSTUS	intron	12766371	12766446	1	-	.	ID=g33389.t1.intron1;Parent=g33389.t1;
OW569408.1_Cistogaster_globosa_genome_assembly,_chromosome:_X	AUGUSTUS	CDS	12766447	12766600	1	-	0	ID=g33389.t1.CDS2;Parent=g33389.t1;
OW569408.1_Cistogaster_globosa_genome_assembly,_chromosome:_X	AUGUSTUS	exon	12766447	12766600	.	-	.	ID=g33389.t1.exon2;Parent=g33389.t1;
OW569408.1_Cistogaster_globosa_genome_assembly,_chromosome:_X	AUGUSTUS	intron	12766601	12766668	1	-	.	ID=g33389.t1.intron2;Parent=g33389.t1;
OW569408.1_Cistogaster_globosa_genome_assembly,_chromosome:_X	AUGUSTUS	CDS	12766669	12766937	1	-	2	ID=g33389.t1.CDS3;Parent=g33389.t1;
OW569408.1_Cistogaster_globosa_genome_assembly,_chromosome:_X	AUGUSTUS	exon	12766669	12766937	.	-	.	ID=g33389.t1.exon3;Parent=g33389.t1;
OW569408.1_Cistogaster_globosa_genome_assembly,_chromosome:_X	AUGUSTUS	intron	12766938	12767002	1	-	.	ID=g33389.t1.intron3;Parent=g33389.t1;
OW569408.1_Cistogaster_globosa_genome_assembly,_chromosome:_X	AUGUSTUS	CDS	12767003	12767054	1	-	0	ID=g33389.t1.CDS4;Parent=g33389.t1;
OW569408.1_Cistogaster_globosa_genome_assembly,_chromosome:_X	AUGUSTUS	exon	12767003	12767054	.	-	.	ID=g33389.t1.exon4;Parent=g33389.t1;
OW569408.1_Cistogaster_globosa_genome_assembly,_chromosome:_X	AUGUSTUS	start_codon	12767052	12767054	.	-	0	ID=g33389.t1.start1;Parent=g33389.t1;
OW569408.1_Cistogaster_globosa_genome_assembly,_chromosome:_X	AUGUSTUS	gene	12872574	12889777	.	+	.	ID=g33390;
OW569408.1_Cistogaster_globosa_genome_assembly,_chromosome:_X	AUGUSTUS	mRNA	12872574	12889777	0.59	+	.	ID=g33390.t1;Parent=g33390;
OW569408.1_Cistogaster_globosa_genome_assembly,_chromosome:_X	AUGUSTUS	start_codon	12872574	12872576	.	+	0	ID=g33390.t1.start1;Parent=g33390.t1;
OW569408.1_Cistogaster_globosa_genome_assembly,_chromosome:_X	AUGUSTUS	CDS	12872574	12872799	0.59	+	0	ID=g33390.t1.CDS1;Parent=g33390.t1;
OW569408.1_Cistogaster_globosa_genome_assembly,_chromosome:_X	AUGUSTUS	exon	12872574	12872799	.	+	.	ID=g33390.t1.exon1;Parent=g33390.t1;
OW569408.1_Cistogaster_globosa_genome_assembly,_chromosome:_X	AUGUSTUS	intron	12872800	12872852	0.91	+	.	ID=g33390.t1.intron1;Parent=g33390.t1;
OW569408.1_Cistogaster_globosa_genome_assembly,_chromosome:_X	AUGUSTUS	CDS	12872853	12873126	1	+	2	ID=g33390.t1.CDS2;Parent=g33390.t1;
OW569408.1_Cistogaster_globosa_genome_assembly,_chromosome:_X	AUGUSTUS	exon	12872853	12873126	.	+	.	ID=g33390.t1.exon2;Parent=g33390.t1;
OW569408.1_Cistogaster_globosa_genome_assembly,_chromosome:_X	AUGUSTUS	intron	12873127	12885040	1	+	.	ID=g33390.t1.intron2;Parent=g33390.t1;
OW569408.1_Cistogaster_globosa_genome_assembly,_chromosome:_X	AUGUSTUS	CDS	12885041	12885450	1	+	1	ID=g33390.t1.CDS3;Parent=g33390.t1;
OW569408.1_Cistogaster_globosa_genome_assembly,_chromosome:_X	AUGUSTUS	exon	12885041	12885450	.	+	.	ID=g33390.t1.exon3;Parent=g33390.t1;
OW569408.1_Cistogaster_globosa_genome_assembly,_chromosome:_X	AUGUSTUS	intron	12885451	12885536	1	+	.	ID=g33390.t1.intron3;Parent=g33390.t1;
OW569408.1_Cistogaster_globosa_genome_assembly,_chromosome:_X	AUGUSTUS	CDS	12885537	12886240	1	+	2	ID=g33390.t1.CDS4;Parent=g33390.t1;
OW569408.1_Cistogaster_globosa_genome_assembly,_chromosome:_X	AUGUSTUS	exon	12885537	12886240	.	+	.	ID=g33390.t1.exon4;Parent=g33390.t1;
OW569408.1_Cistogaster_globosa_genome_assembly,_chromosome:_X	AUGUSTUS	intron	12886241	12886305	1	+	.	ID=g33390.t1.intron4;Parent=g33390.t1;
OW569408.1_Cistogaster_globosa_genome_assembly,_chromosome:_X	AUGUSTUS	CDS	12886306	12886833	1	+	0	ID=g33390.t1.CDS5;Parent=g33390.t1;
OW569408.1_Cistogaster_globosa_genome_assembly,_chromosome:_X	AUGUSTUS	exon	12886306	12886833	.	+	.	ID=g33390.t1.exon5;Parent=g33390.t1;
OW569408.1_Cistogaster_globosa_genome_assembly,_chromosome:_X	AUGUSTUS	intron	12886834	12886893	1	+	.	ID=g33390.t1.intron5;Parent=g33390.t1;
OW569408.1_Cistogaster_globosa_genome_assembly,_chromosome:_X	AUGUSTUS	CDS	12886894	12887058	1	+	0	ID=g33390.t1.CDS6;Parent=g33390.t1;
OW569408.1_Cistogaster_globosa_genome_assembly,_chromosome:_X	AUGUSTUS	exon	12886894	12887058	.	+	.	ID=g33390.t1.exon6;Parent=g33390.t1;
OW569408.1_Cistogaster_globosa_genome_assembly,_chromosome:_X	AUGUSTUS	intron	12887059	12887134	1	+	.	ID=g33390.t1.intron6;Parent=g33390.t1;
OW569408.1_Cistogaster_globosa_genome_assembly,_chromosome:_X	AUGUSTUS	CDS	12887135	12889777	1	+	0	ID=g33390.t1.CDS7;Parent=g33390.t1;
OW569408.1_Cistogaster_globosa_genome_assembly,_chromosome:_X	AUGUSTUS	exon	12887135	12889777	.	+	.	ID=g33390.t1.exon7;Parent=g33390.t1;
OW569408.1_Cistogaster_globosa_genome_assembly,_chromosome:_X	AUGUSTUS	stop_codon	12889775	12889777	.	+	0	ID=g33390.t1.stop1;Parent=g33390.t1;
OW569408.1_Cistogaster_globosa_genome_assembly,_chromosome:_X	AUGUSTUS	mRNA	12882425	12889777	0.33	+	.	ID=g33390.t2;Parent=g33390;
OW569408.1_Cistogaster_globosa_genome_assembly,_chromosome:_X	AUGUSTUS	start_codon	12882425	12882427	.	+	0	ID=g33390.t2.start1;Parent=g33390.t2;
OW569408.1_Cistogaster_globosa_genome_assembly,_chromosome:_X	AUGUSTUS	CDS	12882425	12882468	0.33	+	0	ID=g33390.t2.CDS1;Parent=g33390.t2;
OW569408.1_Cistogaster_globosa_genome_assembly,_chromosome:_X	AUGUSTUS	exon	12882425	12882468	.	+	.	ID=g33390.t2.exon1;Parent=g33390.t2;
OW569408.1_Cistogaster_globosa_genome_assembly,_chromosome:_X	AUGUSTUS	intron	12882469	12885040	0.33	+	.	ID=g33390.t2.intron1;Parent=g33390.t2;
OW569408.1_Cistogaster_globosa_genome_assembly,_chromosome:_X	AUGUSTUS	CDS	12885041	12885450	1	+	1	ID=g33390.t2.CDS2;Parent=g33390.t2;
OW569408.1_Cistogaster_globosa_genome_assembly,_chromosome:_X	AUGUSTUS	exon	12885041	12885450	.	+	.	ID=g33390.t2.exon2;Parent=g33390.t2;
OW569408.1_Cistogaster_globosa_genome_assembly,_chromosome:_X	AUGUSTUS	intron	12885451	12885536	1	+	.	ID=g33390.t2.intron2;Parent=g33390.t2;
OW569408.1_Cistogaster_globosa_genome_assembly,_chromosome:_X	AUGUSTUS	CDS	12885537	12886240	1	+	2	ID=g33390.t2.CDS3;Parent=g33390.t2;
OW569408.1_Cistogaster_globosa_genome_assembly,_chromosome:_X	AUGUSTUS	exon	12885537	12886240	.	+	.	ID=g33390.t2.exon3;Parent=g33390.t2;
OW569408.1_Cistogaster_globosa_genome_assembly,_chromosome:_X	AUGUSTUS	intron	12886241	12886305	1	+	.	ID=g33390.t2.intron3;Parent=g33390.t2;
OW569408.1_Cistogaster_globosa_genome_assembly,_chromosome:_X	AUGUSTUS	CDS	12886306	12886833	1	+	0	ID=g33390.t2.CDS4;Parent=g33390.t2;
OW569408.1_Cistogaster_globosa_genome_assembly,_chromosome:_X	AUGUSTUS	exon	12886306	12886833	.	+	.	ID=g33390.t2.exon4;Parent=g33390.t2;
OW569408.1_Cistogaster_globosa_genome_assembly,_chromosome:_X	AUGUSTUS	intron	12886834	12886893	1	+	.	ID=g33390.t2.intron4;Parent=g33390.t2;
OW569408.1_Cistogaster_globosa_genome_assembly,_chromosome:_X	AUGUSTUS	CDS	12886894	12887058	1	+	0	ID=g33390.t2.CDS5;Parent=g33390.t2;
OW569408.1_Cistogaster_globosa_genome_assembly,_chromosome:_X	AUGUSTUS	exon	12886894	12887058	.	+	.	ID=g33390.t2.exon5;Parent=g33390.t2;
OW569408.1_Cistogaster_globosa_genome_assembly,_chromosome:_X	AUGUSTUS	intron	12887059	12887134	1	+	.	ID=g33390.t2.intron5;Parent=g33390.t2;
OW569408.1_Cistogaster_globosa_genome_assembly,_chromosome:_X	AUGUSTUS	CDS	12887135	12889777	1	+	0	ID=g33390.t2.CDS6;Parent=g33390.t2;
OW569408.1_Cistogaster_globosa_genome_assembly,_chromosome:_X	AUGUSTUS	exon	12887135	12889777	.	+	.	ID=g33390.t2.exon6;Parent=g33390.t2;
OW569408.1_Cistogaster_globosa_genome_assembly,_chromosome:_X	AUGUSTUS	stop_codon	12889775	12889777	.	+	0	ID=g33390.t2.stop1;Parent=g33390.t2;
OW569408.1_Cistogaster_globosa_genome_assembly,_chromosome:_X	AUGUSTUS	gene	12912842	12913984	.	+	.	ID=g33391;
OW569408.1_Cistogaster_globosa_genome_assembly,_chromosome:_X	AUGUSTUS	mRNA	12912842	12913984	1	+	.	ID=g33391.t1;Parent=g33391;
OW569408.1_Cistogaster_globosa_genome_assembly,_chromosome:_X	AUGUSTUS	start_codon	12912842	12912844	.	+	0	ID=g33391.t1.start1;Parent=g33391.t1;
OW569408.1_Cistogaster_globosa_genome_assembly,_chromosome:_X	AUGUSTUS	CDS	12912842	12913984	1	+	0	ID=g33391.t1.CDS1;Parent=g33391.t1;
OW569408.1_Cistogaster_globosa_genome_assembly,_chromosome:_X	AUGUSTUS	exon	12912842	12913984	.	+	.	ID=g33391.t1.exon1;Parent=g33391.t1;
OW569408.1_Cistogaster_globosa_genome_assembly,_chromosome:_X	AUGUSTUS	stop_codon	12913982	12913984	.	+	0	ID=g33391.t1.stop1;Parent=g33391.t1;
OW569408.1_Cistogaster_globosa_genome_assembly,_chromosome:_X	AUGUSTUS	gene	12918741	12919553	.	+	.	ID=g33392;
OW569408.1_Cistogaster_globosa_genome_assembly,_chromosome:_X	AUGUSTUS	mRNA	12918741	12919553	1	+	.	ID=g33392.t1;Parent=g33392;
OW569408.1_Cistogaster_globosa_genome_assembly,_chromosome:_X	AUGUSTUS	start_codon	12918741	12918743	.	+	0	ID=g33392.t1.start1;Parent=g33392.t1;
OW569408.1_Cistogaster_globosa_genome_assembly,_chromosome:_X	AUGUSTUS	CDS	12918741	12919553	1	+	0	ID=g33392.t1.CDS1;Parent=g33392.t1;
OW569408.1_Cistogaster_globosa_genome_assembly,_chromosome:_X	AUGUSTUS	exon	12918741	12919553	.	+	.	ID=g33392.t1.exon1;Parent=g33392.t1;
OW569408.1_Cistogaster_globosa_genome_assembly,_chromosome:_X	AUGUSTUS	stop_codon	12919551	12919553	.	+	0	ID=g33392.t1.stop1;Parent=g33392.t1;
OW569408.1_Cistogaster_globosa_genome_assembly,_chromosome:_X	AUGUSTUS	gene	12930371	12932014	.	-	.	ID=g33393;
OW569408.1_Cistogaster_globosa_genome_assembly,_chromosome:_X	AUGUSTUS	mRNA	12930371	12932014	0.97	-	.	ID=g33393.t1;Parent=g33393;
OW569408.1_Cistogaster_globosa_genome_assembly,_chromosome:_X	AUGUSTUS	stop_codon	12930371	12930373	.	-	0	ID=g33393.t1.stop1;Parent=g33393.t1;
OW569408.1_Cistogaster_globosa_genome_assembly,_chromosome:_X	AUGUSTUS	CDS	12930371	12930807	1	-	2	ID=g33393.t1.CDS1;Parent=g33393.t1;
OW569408.1_Cistogaster_globosa_genome_assembly,_chromosome:_X	AUGUSTUS	exon	12930371	12930807	.	-	.	ID=g33393.t1.exon1;Parent=g33393.t1;
OW569408.1_Cistogaster_globosa_genome_assembly,_chromosome:_X	AUGUSTUS	intron	12930808	12931347	1	-	.	ID=g33393.t1.intron1;Parent=g33393.t1;
OW569408.1_Cistogaster_globosa_genome_assembly,_chromosome:_X	AUGUSTUS	CDS	12931348	12932014	0.97	-	0	ID=g33393.t1.CDS2;Parent=g33393.t1;
OW569408.1_Cistogaster_globosa_genome_assembly,_chromosome:_X	AUGUSTUS	exon	12931348	12932014	.	-	.	ID=g33393.t1.exon2;Parent=g33393.t1;
OW569408.1_Cistogaster_globosa_genome_assembly,_chromosome:_X	AUGUSTUS	start_codon	12932012	12932014	.	-	0	ID=g33393.t1.start1;Parent=g33393.t1;
OW569408.1_Cistogaster_globosa_genome_assembly,_chromosome:_X	AUGUSTUS	gene	12932321	12933792	.	-	.	ID=g33394;
OW569408.1_Cistogaster_globosa_genome_assembly,_chromosome:_X	AUGUSTUS	mRNA	12932321	12933792	0.86	-	.	ID=g33394.t1;Parent=g33394;
OW569408.1_Cistogaster_globosa_genome_assembly,_chromosome:_X	AUGUSTUS	stop_codon	12932321	12932323	.	-	0	ID=g33394.t1.stop1;Parent=g33394.t1;
OW569408.1_Cistogaster_globosa_genome_assembly,_chromosome:_X	AUGUSTUS	CDS	12932321	12933412	1	-	0	ID=g33394.t1.CDS1;Parent=g33394.t1;
OW569408.1_Cistogaster_globosa_genome_assembly,_chromosome:_X	AUGUSTUS	exon	12932321	12933412	.	-	.	ID=g33394.t1.exon1;Parent=g33394.t1;
OW569408.1_Cistogaster_globosa_genome_assembly,_chromosome:_X	AUGUSTUS	intron	12933413	12933522	1	-	.	ID=g33394.t1.intron1;Parent=g33394.t1;
OW569408.1_Cistogaster_globosa_genome_assembly,_chromosome:_X	AUGUSTUS	CDS	12933523	12933792	0.86	-	0	ID=g33394.t1.CDS2;Parent=g33394.t1;
OW569408.1_Cistogaster_globosa_genome_assembly,_chromosome:_X	AUGUSTUS	exon	12933523	12933792	.	-	.	ID=g33394.t1.exon2;Parent=g33394.t1;
OW569408.1_Cistogaster_globosa_genome_assembly,_chromosome:_X	AUGUSTUS	start_codon	12933790	12933792	.	-	0	ID=g33394.t1.start1;Parent=g33394.t1;
OW569408.1_Cistogaster_globosa_genome_assembly,_chromosome:_X	AUGUSTUS	gene	12933916	12934827	.	-	.	ID=g33395;
OW569408.1_Cistogaster_globosa_genome_assembly,_chromosome:_X	AUGUSTUS	mRNA	12933916	12934827	0.9	-	.	ID=g33395.t1;Parent=g33395;
OW569408.1_Cistogaster_globosa_genome_assembly,_chromosome:_X	AUGUSTUS	stop_codon	12933916	12933918	.	-	0	ID=g33395.t1.stop1;Parent=g33395.t1;
OW569408.1_Cistogaster_globosa_genome_assembly,_chromosome:_X	AUGUSTUS	CDS	12933916	12934827	0.9	-	0	ID=g33395.t1.CDS1;Parent=g33395.t1;
OW569408.1_Cistogaster_globosa_genome_assembly,_chromosome:_X	AUGUSTUS	exon	12933916	12934827	.	-	.	ID=g33395.t1.exon1;Parent=g33395.t1;
OW569408.1_Cistogaster_globosa_genome_assembly,_chromosome:_X	AUGUSTUS	start_codon	12934825	12934827	.	-	0	ID=g33395.t1.start1;Parent=g33395.t1;
OW569408.1_Cistogaster_globosa_genome_assembly,_chromosome:_X	AUGUSTUS	gene	12947848	12948054	.	+	.	ID=g33396;
OW569408.1_Cistogaster_globosa_genome_assembly,_chromosome:_X	AUGUSTUS	mRNA	12947848	12948054	1	+	.	ID=g33396.t1;Parent=g33396;
OW569408.1_Cistogaster_globosa_genome_assembly,_chromosome:_X	AUGUSTUS	start_codon	12947848	12947850	.	+	0	ID=g33396.t1.start1;Parent=g33396.t1;
OW569408.1_Cistogaster_globosa_genome_assembly,_chromosome:_X	AUGUSTUS	CDS	12947848	12948054	1	+	0	ID=g33396.t1.CDS1;Parent=g33396.t1;
OW569408.1_Cistogaster_globosa_genome_assembly,_chromosome:_X	AUGUSTUS	exon	12947848	12948054	.	+	.	ID=g33396.t1.exon1;Parent=g33396.t1;
OW569408.1_Cistogaster_globosa_genome_assembly,_chromosome:_X	AUGUSTUS	stop_codon	12948052	12948054	.	+	0	ID=g33396.t1.stop1;Parent=g33396.t1;
OW569408.1_Cistogaster_globosa_genome_assembly,_chromosome:_X	AUGUSTUS	gene	12948192	12948764	.	+	.	ID=g33397;
OW569408.1_Cistogaster_globosa_genome_assembly,_chromosome:_X	AUGUSTUS	mRNA	12948192	12948764	0.7	+	.	ID=g33397.t1;Parent=g33397;
OW569408.1_Cistogaster_globosa_genome_assembly,_chromosome:_X	AUGUSTUS	start_codon	12948192	12948194	.	+	0	ID=g33397.t1.start1;Parent=g33397.t1;
OW569408.1_Cistogaster_globosa_genome_assembly,_chromosome:_X	AUGUSTUS	CDS	12948192	12948398	0.93	+	0	ID=g33397.t1.CDS1;Parent=g33397.t1;
OW569408.1_Cistogaster_globosa_genome_assembly,_chromosome:_X	AUGUSTUS	exon	12948192	12948398	.	+	.	ID=g33397.t1.exon1;Parent=g33397.t1;
OW569408.1_Cistogaster_globosa_genome_assembly,_chromosome:_X	AUGUSTUS	intron	12948399	12948641	0.7	+	.	ID=g33397.t1.intron1;Parent=g33397.t1;
OW569408.1_Cistogaster_globosa_genome_assembly,_chromosome:_X	AUGUSTUS	CDS	12948642	12948764	0.76	+	0	ID=g33397.t1.CDS2;Parent=g33397.t1;
OW569408.1_Cistogaster_globosa_genome_assembly,_chromosome:_X	AUGUSTUS	exon	12948642	12948764	.	+	.	ID=g33397.t1.exon2;Parent=g33397.t1;
OW569408.1_Cistogaster_globosa_genome_assembly,_chromosome:_X	AUGUSTUS	stop_codon	12948762	12948764	.	+	0	ID=g33397.t1.stop1;Parent=g33397.t1;
OW569408.1_Cistogaster_globosa_genome_assembly,_chromosome:_X	AUGUSTUS	gene	12978003	12978639	.	-	.	ID=g33398;
OW569408.1_Cistogaster_globosa_genome_assembly,_chromosome:_X	AUGUSTUS	mRNA	12978003	12978639	0.91	-	.	ID=g33398.t1;Parent=g33398;
OW569408.1_Cistogaster_globosa_genome_assembly,_chromosome:_X	AUGUSTUS	stop_codon	12978003	12978005	.	-	0	ID=g33398.t1.stop1;Parent=g33398.t1;
OW569408.1_Cistogaster_globosa_genome_assembly,_chromosome:_X	AUGUSTUS	CDS	12978003	12978174	0.91	-	1	ID=g33398.t1.CDS1;Parent=g33398.t1;
OW569408.1_Cistogaster_globosa_genome_assembly,_chromosome:_X	AUGUSTUS	exon	12978003	12978174	.	-	.	ID=g33398.t1.exon1;Parent=g33398.t1;
OW569408.1_Cistogaster_globosa_genome_assembly,_chromosome:_X	AUGUSTUS	intron	12978175	12978411	0.91	-	.	ID=g33398.t1.intron1;Parent=g33398.t1;
OW569408.1_Cistogaster_globosa_genome_assembly,_chromosome:_X	AUGUSTUS	CDS	12978412	12978428	1	-	0	ID=g33398.t1.CDS2;Parent=g33398.t1;
OW569408.1_Cistogaster_globosa_genome_assembly,_chromosome:_X	AUGUSTUS	exon	12978412	12978428	.	-	.	ID=g33398.t1.exon2;Parent=g33398.t1;
OW569408.1_Cistogaster_globosa_genome_assembly,_chromosome:_X	AUGUSTUS	intron	12978429	12978510	1	-	.	ID=g33398.t1.intron2;Parent=g33398.t1;
OW569408.1_Cistogaster_globosa_genome_assembly,_chromosome:_X	AUGUSTUS	CDS	12978511	12978639	1	-	0	ID=g33398.t1.CDS3;Parent=g33398.t1;
OW569408.1_Cistogaster_globosa_genome_assembly,_chromosome:_X	AUGUSTUS	exon	12978511	12978639	.	-	.	ID=g33398.t1.exon3;Parent=g33398.t1;
OW569408.1_Cistogaster_globosa_genome_assembly,_chromosome:_X	AUGUSTUS	start_codon	12978637	12978639	.	-	0	ID=g33398.t1.start1;Parent=g33398.t1;
OW569408.1_Cistogaster_globosa_genome_assembly,_chromosome:_X	AUGUSTUS	gene	12978779	12979413	.	-	.	ID=g33399;
OW569408.1_Cistogaster_globosa_genome_assembly,_chromosome:_X	AUGUSTUS	mRNA	12978779	12979413	0.8	-	.	ID=g33399.t1;Parent=g33399;
OW569408.1_Cistogaster_globosa_genome_assembly,_chromosome:_X	AUGUSTUS	stop_codon	12978779	12978781	.	-	0	ID=g33399.t1.stop1;Parent=g33399.t1;
OW569408.1_Cistogaster_globosa_genome_assembly,_chromosome:_X	AUGUSTUS	CDS	12978779	12978871	1	-	0	ID=g33399.t1.CDS1;Parent=g33399.t1;
OW569408.1_Cistogaster_globosa_genome_assembly,_chromosome:_X	AUGUSTUS	exon	12978779	12978871	.	-	.	ID=g33399.t1.exon1;Parent=g33399.t1;
OW569408.1_Cistogaster_globosa_genome_assembly,_chromosome:_X	AUGUSTUS	intron	12978872	12978924	1	-	.	ID=g33399.t1.intron1;Parent=g33399.t1;
OW569408.1_Cistogaster_globosa_genome_assembly,_chromosome:_X	AUGUSTUS	CDS	12978925	12979089	0.89	-	0	ID=g33399.t1.CDS2;Parent=g33399.t1;
OW569408.1_Cistogaster_globosa_genome_assembly,_chromosome:_X	AUGUSTUS	exon	12978925	12979089	.	-	.	ID=g33399.t1.exon2;Parent=g33399.t1;
OW569408.1_Cistogaster_globosa_genome_assembly,_chromosome:_X	AUGUSTUS	intron	12979090	12979212	0.8	-	.	ID=g33399.t1.intron2;Parent=g33399.t1;
OW569408.1_Cistogaster_globosa_genome_assembly,_chromosome:_X	AUGUSTUS	CDS	12979213	12979413	0.8	-	0	ID=g33399.t1.CDS3;Parent=g33399.t1;
OW569408.1_Cistogaster_globosa_genome_assembly,_chromosome:_X	AUGUSTUS	exon	12979213	12979413	.	-	.	ID=g33399.t1.exon3;Parent=g33399.t1;
OW569408.1_Cistogaster_globosa_genome_assembly,_chromosome:_X	AUGUSTUS	start_codon	12979411	12979413	.	-	0	ID=g33399.t1.start1;Parent=g33399.t1;
OW569408.1_Cistogaster_globosa_genome_assembly,_chromosome:_X	AUGUSTUS	gene	12987693	12988532	.	-	.	ID=g33400;
OW569408.1_Cistogaster_globosa_genome_assembly,_chromosome:_X	AUGUSTUS	mRNA	12987693	12988532	1	-	.	ID=g33400.t1;Parent=g33400;
OW569408.1_Cistogaster_globosa_genome_assembly,_chromosome:_X	AUGUSTUS	stop_codon	12987693	12987695	.	-	0	ID=g33400.t1.stop1;Parent=g33400.t1;
OW569408.1_Cistogaster_globosa_genome_assembly,_chromosome:_X	AUGUSTUS	CDS	12987693	12988532	1	-	0	ID=g33400.t1.CDS1;Parent=g33400.t1;
OW569408.1_Cistogaster_globosa_genome_assembly,_chromosome:_X	AUGUSTUS	exon	12987693	12988532	.	-	.	ID=g33400.t1.exon1;Parent=g33400.t1;
OW569408.1_Cistogaster_globosa_genome_assembly,_chromosome:_X	AUGUSTUS	start_codon	12988530	12988532	.	-	0	ID=g33400.t1.start1;Parent=g33400.t1;
OW569408.1_Cistogaster_globosa_genome_assembly,_chromosome:_X	AUGUSTUS	gene	12988674	13003008	.	-	.	ID=g33401;
OW569408.1_Cistogaster_globosa_genome_assembly,_chromosome:_X	AUGUSTUS	mRNA	12988674	13003008	0.91	-	.	ID=g33401.t1;Parent=g33401;
OW569408.1_Cistogaster_globosa_genome_assembly,_chromosome:_X	AUGUSTUS	stop_codon	12988674	12988676	.	-	0	ID=g33401.t1.stop1;Parent=g33401.t1;
OW569408.1_Cistogaster_globosa_genome_assembly,_chromosome:_X	AUGUSTUS	CDS	12988674	12989129	1	-	0	ID=g33401.t1.CDS1;Parent=g33401.t1;
OW569408.1_Cistogaster_globosa_genome_assembly,_chromosome:_X	AUGUSTUS	exon	12988674	12989129	.	-	.	ID=g33401.t1.exon1;Parent=g33401.t1;
OW569408.1_Cistogaster_globosa_genome_assembly,_chromosome:_X	AUGUSTUS	intron	12989130	13000044	1	-	.	ID=g33401.t1.intron1;Parent=g33401.t1;
OW569408.1_Cistogaster_globosa_genome_assembly,_chromosome:_X	AUGUSTUS	CDS	13000045	13000238	1	-	2	ID=g33401.t1.CDS2;Parent=g33401.t1;
OW569408.1_Cistogaster_globosa_genome_assembly,_chromosome:_X	AUGUSTUS	exon	13000045	13000238	.	-	.	ID=g33401.t1.exon2;Parent=g33401.t1;
OW569408.1_Cistogaster_globosa_genome_assembly,_chromosome:_X	AUGUSTUS	intron	13000239	13000286	1	-	.	ID=g33401.t1.intron2;Parent=g33401.t1;
OW569408.1_Cistogaster_globosa_genome_assembly,_chromosome:_X	AUGUSTUS	CDS	13000287	13003008	0.91	-	0	ID=g33401.t1.CDS3;Parent=g33401.t1;
OW569408.1_Cistogaster_globosa_genome_assembly,_chromosome:_X	AUGUSTUS	exon	13000287	13003008	.	-	.	ID=g33401.t1.exon3;Parent=g33401.t1;
OW569408.1_Cistogaster_globosa_genome_assembly,_chromosome:_X	AUGUSTUS	start_codon	13003006	13003008	.	-	0	ID=g33401.t1.start1;Parent=g33401.t1;
OW569408.1_Cistogaster_globosa_genome_assembly,_chromosome:_X	AUGUSTUS	gene	13062617	13063411	.	-	.	ID=g33402;
OW569408.1_Cistogaster_globosa_genome_assembly,_chromosome:_X	AUGUSTUS	mRNA	13062617	13063411	0.49	-	.	ID=g33402.t1;Parent=g33402;
OW569408.1_Cistogaster_globosa_genome_assembly,_chromosome:_X	AUGUSTUS	stop_codon	13062617	13062619	.	-	0	ID=g33402.t1.stop1;Parent=g33402.t1;
OW569408.1_Cistogaster_globosa_genome_assembly,_chromosome:_X	AUGUSTUS	CDS	13062617	13063411	0.49	-	0	ID=g33402.t1.CDS1;Parent=g33402.t1;
OW569408.1_Cistogaster_globosa_genome_assembly,_chromosome:_X	AUGUSTUS	exon	13062617	13063411	.	-	.	ID=g33402.t1.exon1;Parent=g33402.t1;
OW569408.1_Cistogaster_globosa_genome_assembly,_chromosome:_X	AUGUSTUS	start_codon	13063409	13063411	.	-	0	ID=g33402.t1.start1;Parent=g33402.t1;
OW569408.1_Cistogaster_globosa_genome_assembly,_chromosome:_X	AUGUSTUS	gene	13063880	13064743	.	-	.	ID=g33403;
OW569408.1_Cistogaster_globosa_genome_assembly,_chromosome:_X	AUGUSTUS	mRNA	13063880	13064743	0.83	-	.	ID=g33403.t1;Parent=g33403;
OW569408.1_Cistogaster_globosa_genome_assembly,_chromosome:_X	AUGUSTUS	stop_codon	13063880	13063882	.	-	0	ID=g33403.t1.stop1;Parent=g33403.t1;
OW569408.1_Cistogaster_globosa_genome_assembly,_chromosome:_X	AUGUSTUS	CDS	13063880	13063994	0.88	-	1	ID=g33403.t1.CDS1;Parent=g33403.t1;
OW569408.1_Cistogaster_globosa_genome_assembly,_chromosome:_X	AUGUSTUS	exon	13063880	13063994	.	-	.	ID=g33403.t1.exon1;Parent=g33403.t1;
OW569408.1_Cistogaster_globosa_genome_assembly,_chromosome:_X	AUGUSTUS	intron	13063995	13064519	0.83	-	.	ID=g33403.t1.intron1;Parent=g33403.t1;
OW569408.1_Cistogaster_globosa_genome_assembly,_chromosome:_X	AUGUSTUS	CDS	13064520	13064743	0.92	-	0	ID=g33403.t1.CDS2;Parent=g33403.t1;
OW569408.1_Cistogaster_globosa_genome_assembly,_chromosome:_X	AUGUSTUS	exon	13064520	13064743	.	-	.	ID=g33403.t1.exon2;Parent=g33403.t1;
OW569408.1_Cistogaster_globosa_genome_assembly,_chromosome:_X	AUGUSTUS	start_codon	13064741	13064743	.	-	0	ID=g33403.t1.start1;Parent=g33403.t1;
OW569408.1_Cistogaster_globosa_genome_assembly,_chromosome:_X	AUGUSTUS	gene	13098107	13098369	.	+	.	ID=g33404;
OW569408.1_Cistogaster_globosa_genome_assembly,_chromosome:_X	AUGUSTUS	mRNA	13098107	13098369	0.96	+	.	ID=g33404.t1;Parent=g33404;
OW569408.1_Cistogaster_globosa_genome_assembly,_chromosome:_X	AUGUSTUS	start_codon	13098107	13098109	.	+	0	ID=g33404.t1.start1;Parent=g33404.t1;
OW569408.1_Cistogaster_globosa_genome_assembly,_chromosome:_X	AUGUSTUS	CDS	13098107	13098201	1	+	0	ID=g33404.t1.CDS1;Parent=g33404.t1;
OW569408.1_Cistogaster_globosa_genome_assembly,_chromosome:_X	AUGUSTUS	exon	13098107	13098201	.	+	.	ID=g33404.t1.exon1;Parent=g33404.t1;
OW569408.1_Cistogaster_globosa_genome_assembly,_chromosome:_X	AUGUSTUS	intron	13098202	13098254	1	+	.	ID=g33404.t1.intron1;Parent=g33404.t1;
OW569408.1_Cistogaster_globosa_genome_assembly,_chromosome:_X	AUGUSTUS	CDS	13098255	13098369	0.96	+	1	ID=g33404.t1.CDS2;Parent=g33404.t1;
OW569408.1_Cistogaster_globosa_genome_assembly,_chromosome:_X	AUGUSTUS	exon	13098255	13098369	.	+	.	ID=g33404.t1.exon2;Parent=g33404.t1;
OW569408.1_Cistogaster_globosa_genome_assembly,_chromosome:_X	AUGUSTUS	stop_codon	13098367	13098369	.	+	0	ID=g33404.t1.stop1;Parent=g33404.t1;
OW569408.1_Cistogaster_globosa_genome_assembly,_chromosome:_X	AUGUSTUS	gene	13098458	13098994	.	+	.	ID=g33405;
OW569408.1_Cistogaster_globosa_genome_assembly,_chromosome:_X	AUGUSTUS	mRNA	13098458	13098994	0.61	+	.	ID=g33405.t1;Parent=g33405;
OW569408.1_Cistogaster_globosa_genome_assembly,_chromosome:_X	AUGUSTUS	start_codon	13098458	13098460	.	+	0	ID=g33405.t1.start1;Parent=g33405.t1;
OW569408.1_Cistogaster_globosa_genome_assembly,_chromosome:_X	AUGUSTUS	CDS	13098458	13098697	0.63	+	0	ID=g33405.t1.CDS1;Parent=g33405.t1;
OW569408.1_Cistogaster_globosa_genome_assembly,_chromosome:_X	AUGUSTUS	exon	13098458	13098697	.	+	.	ID=g33405.t1.exon1;Parent=g33405.t1;
OW569408.1_Cistogaster_globosa_genome_assembly,_chromosome:_X	AUGUSTUS	intron	13098698	13098943	1	+	.	ID=g33405.t1.intron1;Parent=g33405.t1;
OW569408.1_Cistogaster_globosa_genome_assembly,_chromosome:_X	AUGUSTUS	CDS	13098944	13098994	0.88	+	0	ID=g33405.t1.CDS2;Parent=g33405.t1;
OW569408.1_Cistogaster_globosa_genome_assembly,_chromosome:_X	AUGUSTUS	exon	13098944	13098994	.	+	.	ID=g33405.t1.exon2;Parent=g33405.t1;
OW569408.1_Cistogaster_globosa_genome_assembly,_chromosome:_X	AUGUSTUS	stop_codon	13098992	13098994	.	+	0	ID=g33405.t1.stop1;Parent=g33405.t1;
OW569408.1_Cistogaster_globosa_genome_assembly,_chromosome:_X	AUGUSTUS	gene	13099235	13099601	.	+	.	ID=g33406;
OW569408.1_Cistogaster_globosa_genome_assembly,_chromosome:_X	AUGUSTUS	mRNA	13099235	13099601	0.58	+	.	ID=g33406.t1;Parent=g33406;
OW569408.1_Cistogaster_globosa_genome_assembly,_chromosome:_X	AUGUSTUS	start_codon	13099235	13099237	.	+	0	ID=g33406.t1.start1;Parent=g33406.t1;
OW569408.1_Cistogaster_globosa_genome_assembly,_chromosome:_X	AUGUSTUS	CDS	13099235	13099361	0.58	+	0	ID=g33406.t1.CDS1;Parent=g33406.t1;
OW569408.1_Cistogaster_globosa_genome_assembly,_chromosome:_X	AUGUSTUS	exon	13099235	13099361	.	+	.	ID=g33406.t1.exon1;Parent=g33406.t1;
OW569408.1_Cistogaster_globosa_genome_assembly,_chromosome:_X	AUGUSTUS	intron	13099362	13099410	0.63	+	.	ID=g33406.t1.intron1;Parent=g33406.t1;
OW569408.1_Cistogaster_globosa_genome_assembly,_chromosome:_X	AUGUSTUS	CDS	13099411	13099601	0.63	+	2	ID=g33406.t1.CDS2;Parent=g33406.t1;
OW569408.1_Cistogaster_globosa_genome_assembly,_chromosome:_X	AUGUSTUS	exon	13099411	13099601	.	+	.	ID=g33406.t1.exon2;Parent=g33406.t1;
OW569408.1_Cistogaster_globosa_genome_assembly,_chromosome:_X	AUGUSTUS	stop_codon	13099599	13099601	.	+	0	ID=g33406.t1.stop1;Parent=g33406.t1;
OW569408.1_Cistogaster_globosa_genome_assembly,_chromosome:_X	AUGUSTUS	gene	13112002	13121572	.	-	.	ID=g33407;
OW569408.1_Cistogaster_globosa_genome_assembly,_chromosome:_X	AUGUSTUS	mRNA	13112002	13121572	0.96	-	.	ID=g33407.t1;Parent=g33407;
OW569408.1_Cistogaster_globosa_genome_assembly,_chromosome:_X	AUGUSTUS	stop_codon	13112002	13112004	.	-	0	ID=g33407.t1.stop1;Parent=g33407.t1;
OW569408.1_Cistogaster_globosa_genome_assembly,_chromosome:_X	AUGUSTUS	CDS	13112002	13112160	0.98	-	0	ID=g33407.t1.CDS1;Parent=g33407.t1;
OW569408.1_Cistogaster_globosa_genome_assembly,_chromosome:_X	AUGUSTUS	exon	13112002	13112160	.	-	.	ID=g33407.t1.exon1;Parent=g33407.t1;
OW569408.1_Cistogaster_globosa_genome_assembly,_chromosome:_X	AUGUSTUS	intron	13112161	13121398	0.96	-	.	ID=g33407.t1.intron1;Parent=g33407.t1;
OW569408.1_Cistogaster_globosa_genome_assembly,_chromosome:_X	AUGUSTUS	CDS	13121399	13121572	0.98	-	0	ID=g33407.t1.CDS2;Parent=g33407.t1;
OW569408.1_Cistogaster_globosa_genome_assembly,_chromosome:_X	AUGUSTUS	exon	13121399	13121572	.	-	.	ID=g33407.t1.exon2;Parent=g33407.t1;
OW569408.1_Cistogaster_globosa_genome_assembly,_chromosome:_X	AUGUSTUS	start_codon	13121570	13121572	.	-	0	ID=g33407.t1.start1;Parent=g33407.t1;
OW569408.1_Cistogaster_globosa_genome_assembly,_chromosome:_X	AUGUSTUS	gene	13162153	13162965	.	-	.	ID=g33408;
OW569408.1_Cistogaster_globosa_genome_assembly,_chromosome:_X	AUGUSTUS	mRNA	13162153	13162965	0.96	-	.	ID=g33408.t1;Parent=g33408;
OW569408.1_Cistogaster_globosa_genome_assembly,_chromosome:_X	AUGUSTUS	stop_codon	13162153	13162155	.	-	0	ID=g33408.t1.stop1;Parent=g33408.t1;
OW569408.1_Cistogaster_globosa_genome_assembly,_chromosome:_X	AUGUSTUS	CDS	13162153	13162965	0.96	-	0	ID=g33408.t1.CDS1;Parent=g33408.t1;
OW569408.1_Cistogaster_globosa_genome_assembly,_chromosome:_X	AUGUSTUS	exon	13162153	13162965	.	-	.	ID=g33408.t1.exon1;Parent=g33408.t1;
OW569408.1_Cistogaster_globosa_genome_assembly,_chromosome:_X	AUGUSTUS	start_codon	13162963	13162965	.	-	0	ID=g33408.t1.start1;Parent=g33408.t1;
OW569408.1_Cistogaster_globosa_genome_assembly,_chromosome:_X	AUGUSTUS	gene	13162153	13166240	.	-	.	ID=g33409;
OW569408.1_Cistogaster_globosa_genome_assembly,_chromosome:_X	AUGUSTUS	mRNA	13163436	13166240	0.98	-	.	ID=g33409.t1;Parent=g33409;
OW569408.1_Cistogaster_globosa_genome_assembly,_chromosome:_X	AUGUSTUS	stop_codon	13163436	13163438	.	-	0	ID=g33409.t1.stop1;Parent=g33409.t1;
OW569408.1_Cistogaster_globosa_genome_assembly,_chromosome:_X	AUGUSTUS	CDS	13163436	13166240	0.98	-	0	ID=g33409.t1.CDS1;Parent=g33409.t1;
OW569408.1_Cistogaster_globosa_genome_assembly,_chromosome:_X	AUGUSTUS	exon	13163436	13166240	.	-	.	ID=g33409.t1.exon1;Parent=g33409.t1;
OW569408.1_Cistogaster_globosa_genome_assembly,_chromosome:_X	AUGUSTUS	start_codon	13166238	13166240	.	-	0	ID=g33409.t1.start1;Parent=g33409.t1;
OW569408.1_Cistogaster_globosa_genome_assembly,_chromosome:_X	AUGUSTUS	mRNA	13162153	13166240	0.35	-	.	ID=g33409.t2;Parent=g33409;
OW569408.1_Cistogaster_globosa_genome_assembly,_chromosome:_X	AUGUSTUS	stop_codon	13162153	13162155	.	-	0	ID=g33409.t2.stop1;Parent=g33409.t2;
OW569408.1_Cistogaster_globosa_genome_assembly,_chromosome:_X	AUGUSTUS	CDS	13162153	13162804	0.45	-	1	ID=g33409.t2.CDS1;Parent=g33409.t2;
OW569408.1_Cistogaster_globosa_genome_assembly,_chromosome:_X	AUGUSTUS	exon	13162153	13162804	.	-	.	ID=g33409.t2.exon1;Parent=g33409.t2;
OW569408.1_Cistogaster_globosa_genome_assembly,_chromosome:_X	AUGUSTUS	intron	13162805	13163163	0.36	-	.	ID=g33409.t2.intron1;Parent=g33409.t2;
OW569408.1_Cistogaster_globosa_genome_assembly,_chromosome:_X	AUGUSTUS	CDS	13163164	13163378	0.51	-	0	ID=g33409.t2.CDS2;Parent=g33409.t2;
OW569408.1_Cistogaster_globosa_genome_assembly,_chromosome:_X	AUGUSTUS	exon	13163164	13163378	.	-	.	ID=g33409.t2.exon2;Parent=g33409.t2;
OW569408.1_Cistogaster_globosa_genome_assembly,_chromosome:_X	AUGUSTUS	intron	13163379	13163450	0.79	-	.	ID=g33409.t2.intron2;Parent=g33409.t2;
OW569408.1_Cistogaster_globosa_genome_assembly,_chromosome:_X	AUGUSTUS	CDS	13163451	13166240	0.78	-	0	ID=g33409.t2.CDS3;Parent=g33409.t2;
OW569408.1_Cistogaster_globosa_genome_assembly,_chromosome:_X	AUGUSTUS	exon	13163451	13166240	.	-	.	ID=g33409.t2.exon3;Parent=g33409.t2;
OW569408.1_Cistogaster_globosa_genome_assembly,_chromosome:_X	AUGUSTUS	start_codon	13166238	13166240	.	-	0	ID=g33409.t2.start1;Parent=g33409.t2;
OW569408.1_Cistogaster_globosa_genome_assembly,_chromosome:_X	AUGUSTUS	gene	13178651	13179249	.	+	.	ID=g33410;
OW569408.1_Cistogaster_globosa_genome_assembly,_chromosome:_X	AUGUSTUS	mRNA	13178651	13179249	1	+	.	ID=g33410.t1;Parent=g33410;
OW569408.1_Cistogaster_globosa_genome_assembly,_chromosome:_X	AUGUSTUS	start_codon	13178651	13178653	.	+	0	ID=g33410.t1.start1;Parent=g33410.t1;
OW569408.1_Cistogaster_globosa_genome_assembly,_chromosome:_X	AUGUSTUS	CDS	13178651	13178667	1	+	0	ID=g33410.t1.CDS1;Parent=g33410.t1;
OW569408.1_Cistogaster_globosa_genome_assembly,_chromosome:_X	AUGUSTUS	exon	13178651	13178667	.	+	.	ID=g33410.t1.exon1;Parent=g33410.t1;
OW569408.1_Cistogaster_globosa_genome_assembly,_chromosome:_X	AUGUSTUS	intron	13178668	13178924	1	+	.	ID=g33410.t1.intron1;Parent=g33410.t1;
OW569408.1_Cistogaster_globosa_genome_assembly,_chromosome:_X	AUGUSTUS	CDS	13178925	13179249	1	+	1	ID=g33410.t1.CDS2;Parent=g33410.t1;
OW569408.1_Cistogaster_globosa_genome_assembly,_chromosome:_X	AUGUSTUS	exon	13178925	13179249	.	+	.	ID=g33410.t1.exon2;Parent=g33410.t1;
OW569408.1_Cistogaster_globosa_genome_assembly,_chromosome:_X	AUGUSTUS	stop_codon	13179247	13179249	.	+	0	ID=g33410.t1.stop1;Parent=g33410.t1;
OW569408.1_Cistogaster_globosa_genome_assembly,_chromosome:_X	AUGUSTUS	gene	13180370	13180804	.	+	.	ID=g33411;
OW569408.1_Cistogaster_globosa_genome_assembly,_chromosome:_X	AUGUSTUS	mRNA	13180370	13180804	1	+	.	ID=g33411.t1;Parent=g33411;
OW569408.1_Cistogaster_globosa_genome_assembly,_chromosome:_X	AUGUSTUS	start_codon	13180370	13180372	.	+	0	ID=g33411.t1.start1;Parent=g33411.t1;
OW569408.1_Cistogaster_globosa_genome_assembly,_chromosome:_X	AUGUSTUS	CDS	13180370	13180434	1	+	0	ID=g33411.t1.CDS1;Parent=g33411.t1;
OW569408.1_Cistogaster_globosa_genome_assembly,_chromosome:_X	AUGUSTUS	exon	13180370	13180434	.	+	.	ID=g33411.t1.exon1;Parent=g33411.t1;
OW569408.1_Cistogaster_globosa_genome_assembly,_chromosome:_X	AUGUSTUS	intron	13180435	13180587	1	+	.	ID=g33411.t1.intron1;Parent=g33411.t1;
OW569408.1_Cistogaster_globosa_genome_assembly,_chromosome:_X	AUGUSTUS	CDS	13180588	13180804	1	+	1	ID=g33411.t1.CDS2;Parent=g33411.t1;
OW569408.1_Cistogaster_globosa_genome_assembly,_chromosome:_X	AUGUSTUS	exon	13180588	13180804	.	+	.	ID=g33411.t1.exon2;Parent=g33411.t1;
OW569408.1_Cistogaster_globosa_genome_assembly,_chromosome:_X	AUGUSTUS	stop_codon	13180802	13180804	.	+	0	ID=g33411.t1.stop1;Parent=g33411.t1;
OW569408.1_Cistogaster_globosa_genome_assembly,_chromosome:_X	GeneMark.hmm3	gene	13234534	13234639	.	+	.	ID=g33412;
OW569408.1_Cistogaster_globosa_genome_assembly,_chromosome:_X	GeneMark.hmm3	mRNA	13234534	13234639	.	+	.	ID=g33412.t1;Parent=g33412;
OW569408.1_Cistogaster_globosa_genome_assembly,_chromosome:_X	GeneMark.hmm3	start_codon	13234534	13234536	.	+	0	ID=g33412.t1.start1;Parent=g33412.t1;
OW569408.1_Cistogaster_globosa_genome_assembly,_chromosome:_X	GeneMark.hmm3	CDS	13234534	13234550	.	+	0	ID=g33412.t1.CDS1;Parent=g33412.t1;
OW569408.1_Cistogaster_globosa_genome_assembly,_chromosome:_X	GeneMark.hmm3	exon	13234534	13234550	0	+	.	ID=g33412.t1.exon1;Parent=g33412.t1;
OW569408.1_Cistogaster_globosa_genome_assembly,_chromosome:_X	GeneMark.hmm3	intron	13234551	13234608	.	+	1	ID=g33412.t1.intron1;Parent=g33412.t1;
OW569408.1_Cistogaster_globosa_genome_assembly,_chromosome:_X	GeneMark.hmm3	CDS	13234609	13234639	.	+	1	ID=g33412.t1.CDS2;Parent=g33412.t1;
OW569408.1_Cistogaster_globosa_genome_assembly,_chromosome:_X	GeneMark.hmm3	exon	13234609	13234639	0	+	.	ID=g33412.t1.exon2;Parent=g33412.t1;
OW569408.1_Cistogaster_globosa_genome_assembly,_chromosome:_X	GeneMark.hmm3	stop_codon	13234637	13234639	.	+	0	ID=g33412.t1.stop1;Parent=g33412.t1;
OW569408.1_Cistogaster_globosa_genome_assembly,_chromosome:_X	AUGUSTUS	gene	13234783	13235294	.	+	.	ID=g33413;
OW569408.1_Cistogaster_globosa_genome_assembly,_chromosome:_X	AUGUSTUS	mRNA	13234783	13235294	0.85	+	.	ID=g33413.t1;Parent=g33413;
OW569408.1_Cistogaster_globosa_genome_assembly,_chromosome:_X	AUGUSTUS	start_codon	13234783	13234785	.	+	0	ID=g33413.t1.start1;Parent=g33413.t1;
OW569408.1_Cistogaster_globosa_genome_assembly,_chromosome:_X	AUGUSTUS	CDS	13234783	13234808	0.85	+	0	ID=g33413.t1.CDS1;Parent=g33413.t1;
OW569408.1_Cistogaster_globosa_genome_assembly,_chromosome:_X	AUGUSTUS	exon	13234783	13234808	.	+	.	ID=g33413.t1.exon1;Parent=g33413.t1;
OW569408.1_Cistogaster_globosa_genome_assembly,_chromosome:_X	AUGUSTUS	intron	13234809	13234867	1	+	.	ID=g33413.t1.intron1;Parent=g33413.t1;
OW569408.1_Cistogaster_globosa_genome_assembly,_chromosome:_X	AUGUSTUS	CDS	13234868	13235294	1	+	1	ID=g33413.t1.CDS2;Parent=g33413.t1;
OW569408.1_Cistogaster_globosa_genome_assembly,_chromosome:_X	AUGUSTUS	exon	13234868	13235294	.	+	.	ID=g33413.t1.exon2;Parent=g33413.t1;
OW569408.1_Cistogaster_globosa_genome_assembly,_chromosome:_X	AUGUSTUS	stop_codon	13235292	13235294	.	+	0	ID=g33413.t1.stop1;Parent=g33413.t1;
OW569408.1_Cistogaster_globosa_genome_assembly,_chromosome:_X	AUGUSTUS	gene	13268105	13269877	.	-	.	ID=g33414;
OW569408.1_Cistogaster_globosa_genome_assembly,_chromosome:_X	AUGUSTUS	mRNA	13268105	13269877	1	-	.	ID=g33414.t1;Parent=g33414;
OW569408.1_Cistogaster_globosa_genome_assembly,_chromosome:_X	AUGUSTUS	stop_codon	13268105	13268107	.	-	0	ID=g33414.t1.stop1;Parent=g33414.t1;
OW569408.1_Cistogaster_globosa_genome_assembly,_chromosome:_X	AUGUSTUS	CDS	13268105	13269877	1	-	0	ID=g33414.t1.CDS1;Parent=g33414.t1;
OW569408.1_Cistogaster_globosa_genome_assembly,_chromosome:_X	AUGUSTUS	exon	13268105	13269877	.	-	.	ID=g33414.t1.exon1;Parent=g33414.t1;
OW569408.1_Cistogaster_globosa_genome_assembly,_chromosome:_X	AUGUSTUS	start_codon	13269875	13269877	.	-	0	ID=g33414.t1.start1;Parent=g33414.t1;
OW569408.1_Cistogaster_globosa_genome_assembly,_chromosome:_X	AUGUSTUS	gene	13280763	13281035	.	+	.	ID=g33415;
OW569408.1_Cistogaster_globosa_genome_assembly,_chromosome:_X	AUGUSTUS	mRNA	13280763	13281035	1	+	.	ID=g33415.t1;Parent=g33415;
OW569408.1_Cistogaster_globosa_genome_assembly,_chromosome:_X	AUGUSTUS	start_codon	13280763	13280765	.	+	0	ID=g33415.t1.start1;Parent=g33415.t1;
OW569408.1_Cistogaster_globosa_genome_assembly,_chromosome:_X	AUGUSTUS	CDS	13280763	13281035	1	+	0	ID=g33415.t1.CDS1;Parent=g33415.t1;
OW569408.1_Cistogaster_globosa_genome_assembly,_chromosome:_X	AUGUSTUS	exon	13280763	13281035	.	+	.	ID=g33415.t1.exon1;Parent=g33415.t1;
OW569408.1_Cistogaster_globosa_genome_assembly,_chromosome:_X	AUGUSTUS	stop_codon	13281033	13281035	.	+	0	ID=g33415.t1.stop1;Parent=g33415.t1;
OW569408.1_Cistogaster_globosa_genome_assembly,_chromosome:_X	AUGUSTUS	gene	13288592	13288864	.	+	.	ID=g33416;
OW569408.1_Cistogaster_globosa_genome_assembly,_chromosome:_X	AUGUSTUS	mRNA	13288592	13288864	0.99	+	.	ID=g33416.t1;Parent=g33416;
OW569408.1_Cistogaster_globosa_genome_assembly,_chromosome:_X	AUGUSTUS	start_codon	13288592	13288594	.	+	0	ID=g33416.t1.start1;Parent=g33416.t1;
OW569408.1_Cistogaster_globosa_genome_assembly,_chromosome:_X	AUGUSTUS	CDS	13288592	13288864	0.99	+	0	ID=g33416.t1.CDS1;Parent=g33416.t1;
OW569408.1_Cistogaster_globosa_genome_assembly,_chromosome:_X	AUGUSTUS	exon	13288592	13288864	.	+	.	ID=g33416.t1.exon1;Parent=g33416.t1;
OW569408.1_Cistogaster_globosa_genome_assembly,_chromosome:_X	AUGUSTUS	stop_codon	13288862	13288864	.	+	0	ID=g33416.t1.stop1;Parent=g33416.t1;
OW569408.1_Cistogaster_globosa_genome_assembly,_chromosome:_X	AUGUSTUS	gene	13301832	13302257	.	-	.	ID=g33417;
OW569408.1_Cistogaster_globosa_genome_assembly,_chromosome:_X	AUGUSTUS	mRNA	13301832	13302257	1	-	.	ID=g33417.t1;Parent=g33417;
OW569408.1_Cistogaster_globosa_genome_assembly,_chromosome:_X	AUGUSTUS	stop_codon	13301832	13301834	.	-	0	ID=g33417.t1.stop1;Parent=g33417.t1;
OW569408.1_Cistogaster_globosa_genome_assembly,_chromosome:_X	AUGUSTUS	CDS	13301832	13302257	1	-	0	ID=g33417.t1.CDS1;Parent=g33417.t1;
OW569408.1_Cistogaster_globosa_genome_assembly,_chromosome:_X	AUGUSTUS	exon	13301832	13302257	.	-	.	ID=g33417.t1.exon1;Parent=g33417.t1;
OW569408.1_Cistogaster_globosa_genome_assembly,_chromosome:_X	AUGUSTUS	start_codon	13302255	13302257	.	-	0	ID=g33417.t1.start1;Parent=g33417.t1;
OW569408.1_Cistogaster_globosa_genome_assembly,_chromosome:_X	AUGUSTUS	gene	13302543	13303199	.	-	.	ID=g33418;
OW569408.1_Cistogaster_globosa_genome_assembly,_chromosome:_X	AUGUSTUS	mRNA	13302543	13303199	1	-	.	ID=g33418.t1;Parent=g33418;
OW569408.1_Cistogaster_globosa_genome_assembly,_chromosome:_X	AUGUSTUS	stop_codon	13302543	13302545	.	-	0	ID=g33418.t1.stop1;Parent=g33418.t1;
OW569408.1_Cistogaster_globosa_genome_assembly,_chromosome:_X	AUGUSTUS	CDS	13302543	13303199	1	-	0	ID=g33418.t1.CDS1;Parent=g33418.t1;
OW569408.1_Cistogaster_globosa_genome_assembly,_chromosome:_X	AUGUSTUS	exon	13302543	13303199	.	-	.	ID=g33418.t1.exon1;Parent=g33418.t1;
OW569408.1_Cistogaster_globosa_genome_assembly,_chromosome:_X	AUGUSTUS	start_codon	13303197	13303199	.	-	0	ID=g33418.t1.start1;Parent=g33418.t1;
OW569408.1_Cistogaster_globosa_genome_assembly,_chromosome:_X	GeneMark.hmm3	gene	13303276	13303368	.	-	.	ID=g33419;
OW569408.1_Cistogaster_globosa_genome_assembly,_chromosome:_X	GeneMark.hmm3	mRNA	13303276	13303368	.	-	.	ID=g33419.t1;Parent=g33419;
OW569408.1_Cistogaster_globosa_genome_assembly,_chromosome:_X	GeneMark.hmm3	stop_codon	13303276	13303278	.	-	0	ID=g33419.t1.stop1;Parent=g33419.t1;
OW569408.1_Cistogaster_globosa_genome_assembly,_chromosome:_X	GeneMark.hmm3	CDS	13303276	13303295	.	-	2	ID=g33419.t1.CDS1;Parent=g33419.t1;
OW569408.1_Cistogaster_globosa_genome_assembly,_chromosome:_X	GeneMark.hmm3	exon	13303276	13303295	0	-	.	ID=g33419.t1.exon1;Parent=g33419.t1;
OW569408.1_Cistogaster_globosa_genome_assembly,_chromosome:_X	GeneMark.hmm3	intron	13303296	13303355	.	-	0	ID=g33419.t1.intron1;Parent=g33419.t1;
OW569408.1_Cistogaster_globosa_genome_assembly,_chromosome:_X	GeneMark.hmm3	CDS	13303356	13303368	.	-	0	ID=g33419.t1.CDS2;Parent=g33419.t1;
OW569408.1_Cistogaster_globosa_genome_assembly,_chromosome:_X	GeneMark.hmm3	exon	13303356	13303368	0	-	.	ID=g33419.t1.exon2;Parent=g33419.t1;
OW569408.1_Cistogaster_globosa_genome_assembly,_chromosome:_X	GeneMark.hmm3	start_codon	13303366	13303368	.	-	0	ID=g33419.t1.start1;Parent=g33419.t1;
OW569408.1_Cistogaster_globosa_genome_assembly,_chromosome:_X	AUGUSTUS	gene	13312023	13312679	.	+	.	ID=g33420;
OW569408.1_Cistogaster_globosa_genome_assembly,_chromosome:_X	AUGUSTUS	mRNA	13312023	13312679	1	+	.	ID=g33420.t1;Parent=g33420;
OW569408.1_Cistogaster_globosa_genome_assembly,_chromosome:_X	AUGUSTUS	start_codon	13312023	13312025	.	+	0	ID=g33420.t1.start1;Parent=g33420.t1;
OW569408.1_Cistogaster_globosa_genome_assembly,_chromosome:_X	AUGUSTUS	CDS	13312023	13312679	1	+	0	ID=g33420.t1.CDS1;Parent=g33420.t1;
OW569408.1_Cistogaster_globosa_genome_assembly,_chromosome:_X	AUGUSTUS	exon	13312023	13312679	.	+	.	ID=g33420.t1.exon1;Parent=g33420.t1;
OW569408.1_Cistogaster_globosa_genome_assembly,_chromosome:_X	AUGUSTUS	stop_codon	13312677	13312679	.	+	0	ID=g33420.t1.stop1;Parent=g33420.t1;
OW569408.1_Cistogaster_globosa_genome_assembly,_chromosome:_X	AUGUSTUS	gene	13313005	13313451	.	+	.	ID=g33421;
OW569408.1_Cistogaster_globosa_genome_assembly,_chromosome:_X	AUGUSTUS	mRNA	13313005	13313451	1	+	.	ID=g33421.t1;Parent=g33421;
OW569408.1_Cistogaster_globosa_genome_assembly,_chromosome:_X	AUGUSTUS	start_codon	13313005	13313007	.	+	0	ID=g33421.t1.start1;Parent=g33421.t1;
OW569408.1_Cistogaster_globosa_genome_assembly,_chromosome:_X	AUGUSTUS	CDS	13313005	13313451	1	+	0	ID=g33421.t1.CDS1;Parent=g33421.t1;
OW569408.1_Cistogaster_globosa_genome_assembly,_chromosome:_X	AUGUSTUS	exon	13313005	13313451	.	+	.	ID=g33421.t1.exon1;Parent=g33421.t1;
OW569408.1_Cistogaster_globosa_genome_assembly,_chromosome:_X	AUGUSTUS	stop_codon	13313449	13313451	.	+	0	ID=g33421.t1.stop1;Parent=g33421.t1;
OW569408.1_Cistogaster_globosa_genome_assembly,_chromosome:_X	AUGUSTUS	gene	13313777	13314400	.	+	.	ID=g33422;
OW569408.1_Cistogaster_globosa_genome_assembly,_chromosome:_X	AUGUSTUS	mRNA	13313777	13314400	1	+	.	ID=g33422.t1;Parent=g33422;
OW569408.1_Cistogaster_globosa_genome_assembly,_chromosome:_X	AUGUSTUS	start_codon	13313777	13313779	.	+	0	ID=g33422.t1.start1;Parent=g33422.t1;
OW569408.1_Cistogaster_globosa_genome_assembly,_chromosome:_X	AUGUSTUS	CDS	13313777	13314400	1	+	0	ID=g33422.t1.CDS1;Parent=g33422.t1;
OW569408.1_Cistogaster_globosa_genome_assembly,_chromosome:_X	AUGUSTUS	exon	13313777	13314400	.	+	.	ID=g33422.t1.exon1;Parent=g33422.t1;
OW569408.1_Cistogaster_globosa_genome_assembly,_chromosome:_X	AUGUSTUS	stop_codon	13314398	13314400	.	+	0	ID=g33422.t1.stop1;Parent=g33422.t1;
OW569408.1_Cistogaster_globosa_genome_assembly,_chromosome:_X	AUGUSTUS	gene	13323519	13323791	.	-	.	ID=g33423;
OW569408.1_Cistogaster_globosa_genome_assembly,_chromosome:_X	AUGUSTUS	mRNA	13323519	13323791	1	-	.	ID=g33423.t1;Parent=g33423;
OW569408.1_Cistogaster_globosa_genome_assembly,_chromosome:_X	AUGUSTUS	stop_codon	13323519	13323521	.	-	0	ID=g33423.t1.stop1;Parent=g33423.t1;
OW569408.1_Cistogaster_globosa_genome_assembly,_chromosome:_X	AUGUSTUS	CDS	13323519	13323791	1	-	0	ID=g33423.t1.CDS1;Parent=g33423.t1;
OW569408.1_Cistogaster_globosa_genome_assembly,_chromosome:_X	AUGUSTUS	exon	13323519	13323791	.	-	.	ID=g33423.t1.exon1;Parent=g33423.t1;
OW569408.1_Cistogaster_globosa_genome_assembly,_chromosome:_X	AUGUSTUS	start_codon	13323789	13323791	.	-	0	ID=g33423.t1.start1;Parent=g33423.t1;
OW569408.1_Cistogaster_globosa_genome_assembly,_chromosome:_X	AUGUSTUS	gene	13337527	13338927	.	+	.	ID=g33424;
OW569408.1_Cistogaster_globosa_genome_assembly,_chromosome:_X	AUGUSTUS	mRNA	13337527	13338927	0.99	+	.	ID=g33424.t1;Parent=g33424;
OW569408.1_Cistogaster_globosa_genome_assembly,_chromosome:_X	AUGUSTUS	start_codon	13337527	13337529	.	+	0	ID=g33424.t1.start1;Parent=g33424.t1;
OW569408.1_Cistogaster_globosa_genome_assembly,_chromosome:_X	AUGUSTUS	CDS	13337527	13337629	1	+	0	ID=g33424.t1.CDS1;Parent=g33424.t1;
OW569408.1_Cistogaster_globosa_genome_assembly,_chromosome:_X	AUGUSTUS	exon	13337527	13337629	.	+	.	ID=g33424.t1.exon1;Parent=g33424.t1;
OW569408.1_Cistogaster_globosa_genome_assembly,_chromosome:_X	AUGUSTUS	intron	13337630	13337701	1	+	.	ID=g33424.t1.intron1;Parent=g33424.t1;
OW569408.1_Cistogaster_globosa_genome_assembly,_chromosome:_X	AUGUSTUS	CDS	13337702	13337995	1	+	2	ID=g33424.t1.CDS2;Parent=g33424.t1;
OW569408.1_Cistogaster_globosa_genome_assembly,_chromosome:_X	AUGUSTUS	exon	13337702	13337995	.	+	.	ID=g33424.t1.exon2;Parent=g33424.t1;
OW569408.1_Cistogaster_globosa_genome_assembly,_chromosome:_X	AUGUSTUS	intron	13337996	13338067	1	+	.	ID=g33424.t1.intron2;Parent=g33424.t1;
OW569408.1_Cistogaster_globosa_genome_assembly,_chromosome:_X	AUGUSTUS	CDS	13338068	13338183	1	+	2	ID=g33424.t1.CDS3;Parent=g33424.t1;
OW569408.1_Cistogaster_globosa_genome_assembly,_chromosome:_X	AUGUSTUS	exon	13338068	13338183	.	+	.	ID=g33424.t1.exon3;Parent=g33424.t1;
OW569408.1_Cistogaster_globosa_genome_assembly,_chromosome:_X	AUGUSTUS	intron	13338184	13338257	1	+	.	ID=g33424.t1.intron3;Parent=g33424.t1;
OW569408.1_Cistogaster_globosa_genome_assembly,_chromosome:_X	AUGUSTUS	CDS	13338258	13338504	0.99	+	0	ID=g33424.t1.CDS4;Parent=g33424.t1;
OW569408.1_Cistogaster_globosa_genome_assembly,_chromosome:_X	AUGUSTUS	exon	13338258	13338504	.	+	.	ID=g33424.t1.exon4;Parent=g33424.t1;
OW569408.1_Cistogaster_globosa_genome_assembly,_chromosome:_X	AUGUSTUS	intron	13338505	13338793	0.99	+	.	ID=g33424.t1.intron4;Parent=g33424.t1;
OW569408.1_Cistogaster_globosa_genome_assembly,_chromosome:_X	AUGUSTUS	CDS	13338794	13338927	0.99	+	2	ID=g33424.t1.CDS5;Parent=g33424.t1;
OW569408.1_Cistogaster_globosa_genome_assembly,_chromosome:_X	AUGUSTUS	exon	13338794	13338927	.	+	.	ID=g33424.t1.exon5;Parent=g33424.t1;
OW569408.1_Cistogaster_globosa_genome_assembly,_chromosome:_X	AUGUSTUS	stop_codon	13338925	13338927	.	+	0	ID=g33424.t1.stop1;Parent=g33424.t1;
OW569408.1_Cistogaster_globosa_genome_assembly,_chromosome:_X	AUGUSTUS	gene	13339402	13339908	.	-	.	ID=g33425;
OW569408.1_Cistogaster_globosa_genome_assembly,_chromosome:_X	AUGUSTUS	mRNA	13339402	13339908	1	-	.	ID=g33425.t1;Parent=g33425;
OW569408.1_Cistogaster_globosa_genome_assembly,_chromosome:_X	AUGUSTUS	stop_codon	13339402	13339404	.	-	0	ID=g33425.t1.stop1;Parent=g33425.t1;
OW569408.1_Cistogaster_globosa_genome_assembly,_chromosome:_X	AUGUSTUS	CDS	13339402	13339629	1	-	0	ID=g33425.t1.CDS1;Parent=g33425.t1;
OW569408.1_Cistogaster_globosa_genome_assembly,_chromosome:_X	AUGUSTUS	exon	13339402	13339629	.	-	.	ID=g33425.t1.exon1;Parent=g33425.t1;
OW569408.1_Cistogaster_globosa_genome_assembly,_chromosome:_X	AUGUSTUS	intron	13339630	13339739	1	-	.	ID=g33425.t1.intron1;Parent=g33425.t1;
OW569408.1_Cistogaster_globosa_genome_assembly,_chromosome:_X	AUGUSTUS	CDS	13339740	13339823	1	-	0	ID=g33425.t1.CDS2;Parent=g33425.t1;
OW569408.1_Cistogaster_globosa_genome_assembly,_chromosome:_X	AUGUSTUS	exon	13339740	13339823	.	-	.	ID=g33425.t1.exon2;Parent=g33425.t1;
OW569408.1_Cistogaster_globosa_genome_assembly,_chromosome:_X	AUGUSTUS	intron	13339824	13339881	1	-	.	ID=g33425.t1.intron2;Parent=g33425.t1;
OW569408.1_Cistogaster_globosa_genome_assembly,_chromosome:_X	AUGUSTUS	CDS	13339882	13339908	1	-	0	ID=g33425.t1.CDS3;Parent=g33425.t1;
OW569408.1_Cistogaster_globosa_genome_assembly,_chromosome:_X	AUGUSTUS	exon	13339882	13339908	.	-	.	ID=g33425.t1.exon3;Parent=g33425.t1;
OW569408.1_Cistogaster_globosa_genome_assembly,_chromosome:_X	AUGUSTUS	start_codon	13339906	13339908	.	-	0	ID=g33425.t1.start1;Parent=g33425.t1;
OW569408.1_Cistogaster_globosa_genome_assembly,_chromosome:_X	AUGUSTUS	mRNA	13339402	13339908	1	-	.	ID=g33425.t2;Parent=g33425;
OW569408.1_Cistogaster_globosa_genome_assembly,_chromosome:_X	AUGUSTUS	stop_codon	13339402	13339404	.	-	0	ID=g33425.t2.stop1;Parent=g33425.t2;
OW569408.1_Cistogaster_globosa_genome_assembly,_chromosome:_X	AUGUSTUS	CDS	13339402	13339629	1	-	0	ID=g33425.t2.CDS1;Parent=g33425.t2;
OW569408.1_Cistogaster_globosa_genome_assembly,_chromosome:_X	AUGUSTUS	exon	13339402	13339629	.	-	.	ID=g33425.t2.exon1;Parent=g33425.t2;
OW569408.1_Cistogaster_globosa_genome_assembly,_chromosome:_X	AUGUSTUS	intron	13339630	13339676	1	-	.	ID=g33425.t2.intron1;Parent=g33425.t2;
OW569408.1_Cistogaster_globosa_genome_assembly,_chromosome:_X	AUGUSTUS	CDS	13339677	13339688	1	-	0	ID=g33425.t2.CDS2;Parent=g33425.t2;
OW569408.1_Cistogaster_globosa_genome_assembly,_chromosome:_X	AUGUSTUS	exon	13339677	13339688	.	-	.	ID=g33425.t2.exon2;Parent=g33425.t2;
OW569408.1_Cistogaster_globosa_genome_assembly,_chromosome:_X	AUGUSTUS	intron	13339689	13339739	1	-	.	ID=g33425.t2.intron2;Parent=g33425.t2;
OW569408.1_Cistogaster_globosa_genome_assembly,_chromosome:_X	AUGUSTUS	CDS	13339740	13339823	1	-	0	ID=g33425.t2.CDS3;Parent=g33425.t2;
OW569408.1_Cistogaster_globosa_genome_assembly,_chromosome:_X	AUGUSTUS	exon	13339740	13339823	.	-	.	ID=g33425.t2.exon3;Parent=g33425.t2;
OW569408.1_Cistogaster_globosa_genome_assembly,_chromosome:_X	AUGUSTUS	intron	13339824	13339881	1	-	.	ID=g33425.t2.intron3;Parent=g33425.t2;
OW569408.1_Cistogaster_globosa_genome_assembly,_chromosome:_X	AUGUSTUS	CDS	13339882	13339908	1	-	0	ID=g33425.t2.CDS4;Parent=g33425.t2;
OW569408.1_Cistogaster_globosa_genome_assembly,_chromosome:_X	AUGUSTUS	exon	13339882	13339908	.	-	.	ID=g33425.t2.exon4;Parent=g33425.t2;
OW569408.1_Cistogaster_globosa_genome_assembly,_chromosome:_X	AUGUSTUS	start_codon	13339906	13339908	.	-	0	ID=g33425.t2.start1;Parent=g33425.t2;
OW569408.1_Cistogaster_globosa_genome_assembly,_chromosome:_X	AUGUSTUS	gene	13344603	13345421	.	-	.	ID=g33426;
OW569408.1_Cistogaster_globosa_genome_assembly,_chromosome:_X	AUGUSTUS	mRNA	13344603	13345421	0.97	-	.	ID=g33426.t1;Parent=g33426;
OW569408.1_Cistogaster_globosa_genome_assembly,_chromosome:_X	AUGUSTUS	stop_codon	13344603	13344605	.	-	0	ID=g33426.t1.stop1;Parent=g33426.t1;
OW569408.1_Cistogaster_globosa_genome_assembly,_chromosome:_X	AUGUSTUS	CDS	13344603	13344686	0.99	-	0	ID=g33426.t1.CDS1;Parent=g33426.t1;
OW569408.1_Cistogaster_globosa_genome_assembly,_chromosome:_X	AUGUSTUS	exon	13344603	13344686	.	-	.	ID=g33426.t1.exon1;Parent=g33426.t1;
OW569408.1_Cistogaster_globosa_genome_assembly,_chromosome:_X	AUGUSTUS	intron	13344687	13345130	0.99	-	.	ID=g33426.t1.intron1;Parent=g33426.t1;
OW569408.1_Cistogaster_globosa_genome_assembly,_chromosome:_X	AUGUSTUS	CDS	13345131	13345276	1	-	2	ID=g33426.t1.CDS2;Parent=g33426.t1;
OW569408.1_Cistogaster_globosa_genome_assembly,_chromosome:_X	AUGUSTUS	exon	13345131	13345276	.	-	.	ID=g33426.t1.exon2;Parent=g33426.t1;
OW569408.1_Cistogaster_globosa_genome_assembly,_chromosome:_X	AUGUSTUS	intron	13345277	13345324	0.98	-	.	ID=g33426.t1.intron2;Parent=g33426.t1;
OW569408.1_Cistogaster_globosa_genome_assembly,_chromosome:_X	AUGUSTUS	CDS	13345325	13345421	0.98	-	0	ID=g33426.t1.CDS3;Parent=g33426.t1;
OW569408.1_Cistogaster_globosa_genome_assembly,_chromosome:_X	AUGUSTUS	exon	13345325	13345421	.	-	.	ID=g33426.t1.exon3;Parent=g33426.t1;
OW569408.1_Cistogaster_globosa_genome_assembly,_chromosome:_X	AUGUSTUS	start_codon	13345419	13345421	.	-	0	ID=g33426.t1.start1;Parent=g33426.t1;
OW569408.1_Cistogaster_globosa_genome_assembly,_chromosome:_X	AUGUSTUS	gene	13354602	13355586	.	+	.	ID=g33427;
OW569408.1_Cistogaster_globosa_genome_assembly,_chromosome:_X	AUGUSTUS	mRNA	13354602	13355586	0.52	+	.	ID=g33427.t1;Parent=g33427;
OW569408.1_Cistogaster_globosa_genome_assembly,_chromosome:_X	AUGUSTUS	start_codon	13354602	13354604	.	+	0	ID=g33427.t1.start1;Parent=g33427.t1;
OW569408.1_Cistogaster_globosa_genome_assembly,_chromosome:_X	AUGUSTUS	CDS	13354602	13354620	0.81	+	0	ID=g33427.t1.CDS1;Parent=g33427.t1;
OW569408.1_Cistogaster_globosa_genome_assembly,_chromosome:_X	AUGUSTUS	exon	13354602	13354620	.	+	.	ID=g33427.t1.exon1;Parent=g33427.t1;
OW569408.1_Cistogaster_globosa_genome_assembly,_chromosome:_X	AUGUSTUS	intron	13354621	13355203	0.55	+	.	ID=g33427.t1.intron1;Parent=g33427.t1;
OW569408.1_Cistogaster_globosa_genome_assembly,_chromosome:_X	AUGUSTUS	CDS	13355204	13355349	0.52	+	2	ID=g33427.t1.CDS2;Parent=g33427.t1;
OW569408.1_Cistogaster_globosa_genome_assembly,_chromosome:_X	AUGUSTUS	exon	13355204	13355349	.	+	.	ID=g33427.t1.exon2;Parent=g33427.t1;
OW569408.1_Cistogaster_globosa_genome_assembly,_chromosome:_X	AUGUSTUS	intron	13355350	13355397	0.53	+	.	ID=g33427.t1.intron2;Parent=g33427.t1;
OW569408.1_Cistogaster_globosa_genome_assembly,_chromosome:_X	AUGUSTUS	CDS	13355398	13355586	0.53	+	0	ID=g33427.t1.CDS3;Parent=g33427.t1;
OW569408.1_Cistogaster_globosa_genome_assembly,_chromosome:_X	AUGUSTUS	exon	13355398	13355586	.	+	.	ID=g33427.t1.exon3;Parent=g33427.t1;
OW569408.1_Cistogaster_globosa_genome_assembly,_chromosome:_X	AUGUSTUS	stop_codon	13355584	13355586	.	+	0	ID=g33427.t1.stop1;Parent=g33427.t1;
OW569408.1_Cistogaster_globosa_genome_assembly,_chromosome:_X	AUGUSTUS	gene	13355713	13356363	.	+	.	ID=g33428;
OW569408.1_Cistogaster_globosa_genome_assembly,_chromosome:_X	AUGUSTUS	mRNA	13355713	13356363	0.93	+	.	ID=g33428.t1;Parent=g33428;
OW569408.1_Cistogaster_globosa_genome_assembly,_chromosome:_X	AUGUSTUS	start_codon	13355713	13355715	.	+	0	ID=g33428.t1.start1;Parent=g33428.t1;
OW569408.1_Cistogaster_globosa_genome_assembly,_chromosome:_X	AUGUSTUS	CDS	13355713	13356259	0.93	+	0	ID=g33428.t1.CDS1;Parent=g33428.t1;
OW569408.1_Cistogaster_globosa_genome_assembly,_chromosome:_X	AUGUSTUS	exon	13355713	13356259	.	+	.	ID=g33428.t1.exon1;Parent=g33428.t1;
OW569408.1_Cistogaster_globosa_genome_assembly,_chromosome:_X	AUGUSTUS	intron	13356260	13356349	0.93	+	.	ID=g33428.t1.intron1;Parent=g33428.t1;
OW569408.1_Cistogaster_globosa_genome_assembly,_chromosome:_X	AUGUSTUS	CDS	13356350	13356363	0.96	+	2	ID=g33428.t1.CDS2;Parent=g33428.t1;
OW569408.1_Cistogaster_globosa_genome_assembly,_chromosome:_X	AUGUSTUS	exon	13356350	13356363	.	+	.	ID=g33428.t1.exon2;Parent=g33428.t1;
OW569408.1_Cistogaster_globosa_genome_assembly,_chromosome:_X	AUGUSTUS	stop_codon	13356361	13356363	.	+	0	ID=g33428.t1.stop1;Parent=g33428.t1;
OW569408.1_Cistogaster_globosa_genome_assembly,_chromosome:_X	AUGUSTUS	gene	13359195	13360040	.	+	.	ID=g33429;
OW569408.1_Cistogaster_globosa_genome_assembly,_chromosome:_X	AUGUSTUS	mRNA	13359195	13360040	1	+	.	ID=g33429.t1;Parent=g33429;
OW569408.1_Cistogaster_globosa_genome_assembly,_chromosome:_X	AUGUSTUS	start_codon	13359195	13359197	.	+	0	ID=g33429.t1.start1;Parent=g33429.t1;
OW569408.1_Cistogaster_globosa_genome_assembly,_chromosome:_X	AUGUSTUS	CDS	13359195	13360040	1	+	0	ID=g33429.t1.CDS1;Parent=g33429.t1;
OW569408.1_Cistogaster_globosa_genome_assembly,_chromosome:_X	AUGUSTUS	exon	13359195	13360040	.	+	.	ID=g33429.t1.exon1;Parent=g33429.t1;
OW569408.1_Cistogaster_globosa_genome_assembly,_chromosome:_X	AUGUSTUS	stop_codon	13360038	13360040	.	+	0	ID=g33429.t1.stop1;Parent=g33429.t1;
OW569408.1_Cistogaster_globosa_genome_assembly,_chromosome:_X	AUGUSTUS	gene	13368964	13369623	.	-	.	ID=g33430;
OW569408.1_Cistogaster_globosa_genome_assembly,_chromosome:_X	AUGUSTUS	mRNA	13368964	13369623	1	-	.	ID=g33430.t1;Parent=g33430;
OW569408.1_Cistogaster_globosa_genome_assembly,_chromosome:_X	AUGUSTUS	stop_codon	13368964	13368966	.	-	0	ID=g33430.t1.stop1;Parent=g33430.t1;
OW569408.1_Cistogaster_globosa_genome_assembly,_chromosome:_X	AUGUSTUS	CDS	13368964	13369623	1	-	0	ID=g33430.t1.CDS1;Parent=g33430.t1;
OW569408.1_Cistogaster_globosa_genome_assembly,_chromosome:_X	AUGUSTUS	exon	13368964	13369623	.	-	.	ID=g33430.t1.exon1;Parent=g33430.t1;
OW569408.1_Cistogaster_globosa_genome_assembly,_chromosome:_X	AUGUSTUS	start_codon	13369621	13369623	.	-	0	ID=g33430.t1.start1;Parent=g33430.t1;
OW569408.1_Cistogaster_globosa_genome_assembly,_chromosome:_X	AUGUSTUS	gene	13400023	13400700	.	-	.	ID=g33431;
OW569408.1_Cistogaster_globosa_genome_assembly,_chromosome:_X	AUGUSTUS	mRNA	13400023	13400700	1	-	.	ID=g33431.t1;Parent=g33431;
OW569408.1_Cistogaster_globosa_genome_assembly,_chromosome:_X	AUGUSTUS	stop_codon	13400023	13400025	.	-	0	ID=g33431.t1.stop1;Parent=g33431.t1;
OW569408.1_Cistogaster_globosa_genome_assembly,_chromosome:_X	AUGUSTUS	CDS	13400023	13400700	1	-	0	ID=g33431.t1.CDS1;Parent=g33431.t1;
OW569408.1_Cistogaster_globosa_genome_assembly,_chromosome:_X	AUGUSTUS	exon	13400023	13400700	.	-	.	ID=g33431.t1.exon1;Parent=g33431.t1;
OW569408.1_Cistogaster_globosa_genome_assembly,_chromosome:_X	AUGUSTUS	start_codon	13400698	13400700	.	-	0	ID=g33431.t1.start1;Parent=g33431.t1;
OW569408.1_Cistogaster_globosa_genome_assembly,_chromosome:_X	AUGUSTUS	gene	13412458	13412859	.	+	.	ID=g33432;
OW569408.1_Cistogaster_globosa_genome_assembly,_chromosome:_X	AUGUSTUS	mRNA	13412458	13412859	0.99	+	.	ID=g33432.t1;Parent=g33432;
OW569408.1_Cistogaster_globosa_genome_assembly,_chromosome:_X	AUGUSTUS	start_codon	13412458	13412460	.	+	0	ID=g33432.t1.start1;Parent=g33432.t1;
OW569408.1_Cistogaster_globosa_genome_assembly,_chromosome:_X	AUGUSTUS	CDS	13412458	13412516	0.99	+	0	ID=g33432.t1.CDS1;Parent=g33432.t1;
OW569408.1_Cistogaster_globosa_genome_assembly,_chromosome:_X	AUGUSTUS	exon	13412458	13412516	.	+	.	ID=g33432.t1.exon1;Parent=g33432.t1;
OW569408.1_Cistogaster_globosa_genome_assembly,_chromosome:_X	AUGUSTUS	intron	13412517	13412573	0.99	+	.	ID=g33432.t1.intron1;Parent=g33432.t1;
OW569408.1_Cistogaster_globosa_genome_assembly,_chromosome:_X	AUGUSTUS	CDS	13412574	13412859	1	+	1	ID=g33432.t1.CDS2;Parent=g33432.t1;
OW569408.1_Cistogaster_globosa_genome_assembly,_chromosome:_X	AUGUSTUS	exon	13412574	13412859	.	+	.	ID=g33432.t1.exon2;Parent=g33432.t1;
OW569408.1_Cistogaster_globosa_genome_assembly,_chromosome:_X	AUGUSTUS	stop_codon	13412857	13412859	.	+	0	ID=g33432.t1.stop1;Parent=g33432.t1;
OW569408.1_Cistogaster_globosa_genome_assembly,_chromosome:_X	AUGUSTUS	gene	13421892	13426669	.	-	.	ID=g33433;
OW569408.1_Cistogaster_globosa_genome_assembly,_chromosome:_X	AUGUSTUS	mRNA	13421892	13426669	0.24	-	.	ID=g33433.t1;Parent=g33433;
OW569408.1_Cistogaster_globosa_genome_assembly,_chromosome:_X	AUGUSTUS	stop_codon	13421892	13421894	.	-	0	ID=g33433.t1.stop1;Parent=g33433.t1;
OW569408.1_Cistogaster_globosa_genome_assembly,_chromosome:_X	AUGUSTUS	CDS	13421892	13422122	0.96	-	0	ID=g33433.t1.CDS1;Parent=g33433.t1;
OW569408.1_Cistogaster_globosa_genome_assembly,_chromosome:_X	AUGUSTUS	exon	13421892	13422122	.	-	.	ID=g33433.t1.exon1;Parent=g33433.t1;
OW569408.1_Cistogaster_globosa_genome_assembly,_chromosome:_X	AUGUSTUS	intron	13422123	13422185	1	-	.	ID=g33433.t1.intron1;Parent=g33433.t1;
OW569408.1_Cistogaster_globosa_genome_assembly,_chromosome:_X	AUGUSTUS	CDS	13422186	13422332	1	-	0	ID=g33433.t1.CDS2;Parent=g33433.t1;
OW569408.1_Cistogaster_globosa_genome_assembly,_chromosome:_X	AUGUSTUS	exon	13422186	13422332	.	-	.	ID=g33433.t1.exon2;Parent=g33433.t1;
OW569408.1_Cistogaster_globosa_genome_assembly,_chromosome:_X	AUGUSTUS	intron	13422333	13422391	1	-	.	ID=g33433.t1.intron2;Parent=g33433.t1;
OW569408.1_Cistogaster_globosa_genome_assembly,_chromosome:_X	AUGUSTUS	CDS	13422392	13422620	1	-	1	ID=g33433.t1.CDS3;Parent=g33433.t1;
OW569408.1_Cistogaster_globosa_genome_assembly,_chromosome:_X	AUGUSTUS	exon	13422392	13422620	.	-	.	ID=g33433.t1.exon3;Parent=g33433.t1;
OW569408.1_Cistogaster_globosa_genome_assembly,_chromosome:_X	AUGUSTUS	intron	13422621	13422677	1	-	.	ID=g33433.t1.intron3;Parent=g33433.t1;
OW569408.1_Cistogaster_globosa_genome_assembly,_chromosome:_X	AUGUSTUS	CDS	13422678	13422787	1	-	0	ID=g33433.t1.CDS4;Parent=g33433.t1;
OW569408.1_Cistogaster_globosa_genome_assembly,_chromosome:_X	AUGUSTUS	exon	13422678	13422787	.	-	.	ID=g33433.t1.exon4;Parent=g33433.t1;
OW569408.1_Cistogaster_globosa_genome_assembly,_chromosome:_X	AUGUSTUS	intron	13422788	13422880	1	-	.	ID=g33433.t1.intron4;Parent=g33433.t1;
OW569408.1_Cistogaster_globosa_genome_assembly,_chromosome:_X	AUGUSTUS	CDS	13422881	13422916	0.99	-	0	ID=g33433.t1.CDS5;Parent=g33433.t1;
OW569408.1_Cistogaster_globosa_genome_assembly,_chromosome:_X	AUGUSTUS	exon	13422881	13422916	.	-	.	ID=g33433.t1.exon5;Parent=g33433.t1;
OW569408.1_Cistogaster_globosa_genome_assembly,_chromosome:_X	AUGUSTUS	intron	13422917	13424110	0.54	-	.	ID=g33433.t1.intron5;Parent=g33433.t1;
OW569408.1_Cistogaster_globosa_genome_assembly,_chromosome:_X	AUGUSTUS	CDS	13424111	13424332	0.55	-	0	ID=g33433.t1.CDS6;Parent=g33433.t1;
OW569408.1_Cistogaster_globosa_genome_assembly,_chromosome:_X	AUGUSTUS	exon	13424111	13424332	.	-	.	ID=g33433.t1.exon6;Parent=g33433.t1;
OW569408.1_Cistogaster_globosa_genome_assembly,_chromosome:_X	AUGUSTUS	intron	13424333	13426495	0.57	-	.	ID=g33433.t1.intron6;Parent=g33433.t1;
OW569408.1_Cistogaster_globosa_genome_assembly,_chromosome:_X	AUGUSTUS	CDS	13426496	13426669	0.47	-	0	ID=g33433.t1.CDS7;Parent=g33433.t1;
OW569408.1_Cistogaster_globosa_genome_assembly,_chromosome:_X	AUGUSTUS	exon	13426496	13426669	.	-	.	ID=g33433.t1.exon7;Parent=g33433.t1;
OW569408.1_Cistogaster_globosa_genome_assembly,_chromosome:_X	AUGUSTUS	start_codon	13426667	13426669	.	-	0	ID=g33433.t1.start1;Parent=g33433.t1;
OW569408.1_Cistogaster_globosa_genome_assembly,_chromosome:_X	AUGUSTUS	mRNA	13421892	13426669	0.24	-	.	ID=g33433.t2;Parent=g33433;
OW569408.1_Cistogaster_globosa_genome_assembly,_chromosome:_X	AUGUSTUS	stop_codon	13421892	13421894	.	-	0	ID=g33433.t2.stop1;Parent=g33433.t2;
OW569408.1_Cistogaster_globosa_genome_assembly,_chromosome:_X	AUGUSTUS	CDS	13421892	13422122	0.94	-	0	ID=g33433.t2.CDS1;Parent=g33433.t2;
OW569408.1_Cistogaster_globosa_genome_assembly,_chromosome:_X	AUGUSTUS	exon	13421892	13422122	.	-	.	ID=g33433.t2.exon1;Parent=g33433.t2;
OW569408.1_Cistogaster_globosa_genome_assembly,_chromosome:_X	AUGUSTUS	intron	13422123	13422227	0.96	-	.	ID=g33433.t2.intron1;Parent=g33433.t2;
OW569408.1_Cistogaster_globosa_genome_assembly,_chromosome:_X	AUGUSTUS	CDS	13422228	13422332	0.96	-	0	ID=g33433.t2.CDS2;Parent=g33433.t2;
OW569408.1_Cistogaster_globosa_genome_assembly,_chromosome:_X	AUGUSTUS	exon	13422228	13422332	.	-	.	ID=g33433.t2.exon2;Parent=g33433.t2;
OW569408.1_Cistogaster_globosa_genome_assembly,_chromosome:_X	AUGUSTUS	intron	13422333	13422391	1	-	.	ID=g33433.t2.intron2;Parent=g33433.t2;
OW569408.1_Cistogaster_globosa_genome_assembly,_chromosome:_X	AUGUSTUS	CDS	13422392	13422620	1	-	1	ID=g33433.t2.CDS3;Parent=g33433.t2;
OW569408.1_Cistogaster_globosa_genome_assembly,_chromosome:_X	AUGUSTUS	exon	13422392	13422620	.	-	.	ID=g33433.t2.exon3;Parent=g33433.t2;
OW569408.1_Cistogaster_globosa_genome_assembly,_chromosome:_X	AUGUSTUS	intron	13422621	13422677	1	-	.	ID=g33433.t2.intron3;Parent=g33433.t2;
OW569408.1_Cistogaster_globosa_genome_assembly,_chromosome:_X	AUGUSTUS	CDS	13422678	13422787	1	-	0	ID=g33433.t2.CDS4;Parent=g33433.t2;
OW569408.1_Cistogaster_globosa_genome_assembly,_chromosome:_X	AUGUSTUS	exon	13422678	13422787	.	-	.	ID=g33433.t2.exon4;Parent=g33433.t2;
OW569408.1_Cistogaster_globosa_genome_assembly,_chromosome:_X	AUGUSTUS	intron	13422788	13422880	1	-	.	ID=g33433.t2.intron4;Parent=g33433.t2;
OW569408.1_Cistogaster_globosa_genome_assembly,_chromosome:_X	AUGUSTUS	CDS	13422881	13422916	1	-	0	ID=g33433.t2.CDS5;Parent=g33433.t2;
OW569408.1_Cistogaster_globosa_genome_assembly,_chromosome:_X	AUGUSTUS	exon	13422881	13422916	.	-	.	ID=g33433.t2.exon5;Parent=g33433.t2;
OW569408.1_Cistogaster_globosa_genome_assembly,_chromosome:_X	AUGUSTUS	intron	13422917	13424110	0.6	-	.	ID=g33433.t2.intron5;Parent=g33433.t2;
OW569408.1_Cistogaster_globosa_genome_assembly,_chromosome:_X	AUGUSTUS	CDS	13424111	13424332	0.6	-	0	ID=g33433.t2.CDS6;Parent=g33433.t2;
OW569408.1_Cistogaster_globosa_genome_assembly,_chromosome:_X	AUGUSTUS	exon	13424111	13424332	.	-	.	ID=g33433.t2.exon6;Parent=g33433.t2;
OW569408.1_Cistogaster_globosa_genome_assembly,_chromosome:_X	AUGUSTUS	intron	13424333	13426495	0.61	-	.	ID=g33433.t2.intron6;Parent=g33433.t2;
OW569408.1_Cistogaster_globosa_genome_assembly,_chromosome:_X	AUGUSTUS	CDS	13426496	13426669	0.4	-	0	ID=g33433.t2.CDS7;Parent=g33433.t2;
OW569408.1_Cistogaster_globosa_genome_assembly,_chromosome:_X	AUGUSTUS	exon	13426496	13426669	.	-	.	ID=g33433.t2.exon7;Parent=g33433.t2;
OW569408.1_Cistogaster_globosa_genome_assembly,_chromosome:_X	AUGUSTUS	start_codon	13426667	13426669	.	-	0	ID=g33433.t2.start1;Parent=g33433.t2;
OW569408.1_Cistogaster_globosa_genome_assembly,_chromosome:_X	AUGUSTUS	gene	13458751	13465295	.	-	.	ID=g33434;
OW569408.1_Cistogaster_globosa_genome_assembly,_chromosome:_X	AUGUSTUS	mRNA	13458751	13465295	1	-	.	ID=g33434.t1;Parent=g33434;
OW569408.1_Cistogaster_globosa_genome_assembly,_chromosome:_X	AUGUSTUS	stop_codon	13458751	13458753	.	-	0	ID=g33434.t1.stop1;Parent=g33434.t1;
OW569408.1_Cistogaster_globosa_genome_assembly,_chromosome:_X	AUGUSTUS	CDS	13458751	13459881	1	-	0	ID=g33434.t1.CDS1;Parent=g33434.t1;
OW569408.1_Cistogaster_globosa_genome_assembly,_chromosome:_X	AUGUSTUS	exon	13458751	13459881	.	-	.	ID=g33434.t1.exon1;Parent=g33434.t1;
OW569408.1_Cistogaster_globosa_genome_assembly,_chromosome:_X	AUGUSTUS	intron	13459882	13459950	1	-	.	ID=g33434.t1.intron1;Parent=g33434.t1;
OW569408.1_Cistogaster_globosa_genome_assembly,_chromosome:_X	AUGUSTUS	CDS	13459951	13460244	1	-	0	ID=g33434.t1.CDS2;Parent=g33434.t1;
OW569408.1_Cistogaster_globosa_genome_assembly,_chromosome:_X	AUGUSTUS	exon	13459951	13460244	.	-	.	ID=g33434.t1.exon2;Parent=g33434.t1;
OW569408.1_Cistogaster_globosa_genome_assembly,_chromosome:_X	AUGUSTUS	intron	13460245	13465007	1	-	.	ID=g33434.t1.intron2;Parent=g33434.t1;
OW569408.1_Cistogaster_globosa_genome_assembly,_chromosome:_X	AUGUSTUS	CDS	13465008	13465156	1	-	2	ID=g33434.t1.CDS3;Parent=g33434.t1;
OW569408.1_Cistogaster_globosa_genome_assembly,_chromosome:_X	AUGUSTUS	exon	13465008	13465156	.	-	.	ID=g33434.t1.exon3;Parent=g33434.t1;
OW569408.1_Cistogaster_globosa_genome_assembly,_chromosome:_X	AUGUSTUS	intron	13465157	13465261	1	-	.	ID=g33434.t1.intron3;Parent=g33434.t1;
OW569408.1_Cistogaster_globosa_genome_assembly,_chromosome:_X	AUGUSTUS	CDS	13465262	13465295	1	-	0	ID=g33434.t1.CDS4;Parent=g33434.t1;
OW569408.1_Cistogaster_globosa_genome_assembly,_chromosome:_X	AUGUSTUS	exon	13465262	13465295	.	-	.	ID=g33434.t1.exon4;Parent=g33434.t1;
OW569408.1_Cistogaster_globosa_genome_assembly,_chromosome:_X	AUGUSTUS	start_codon	13465293	13465295	.	-	0	ID=g33434.t1.start1;Parent=g33434.t1;
OW569408.1_Cistogaster_globosa_genome_assembly,_chromosome:_X	AUGUSTUS	gene	13465423	13465857	.	+	.	ID=g33435;
OW569408.1_Cistogaster_globosa_genome_assembly,_chromosome:_X	AUGUSTUS	mRNA	13465423	13465857	0.47	+	.	ID=g33435.t1;Parent=g33435;
OW569408.1_Cistogaster_globosa_genome_assembly,_chromosome:_X	AUGUSTUS	start_codon	13465423	13465425	.	+	0	ID=g33435.t1.start1;Parent=g33435.t1;
OW569408.1_Cistogaster_globosa_genome_assembly,_chromosome:_X	AUGUSTUS	CDS	13465423	13465857	0.47	+	0	ID=g33435.t1.CDS1;Parent=g33435.t1;
OW569408.1_Cistogaster_globosa_genome_assembly,_chromosome:_X	AUGUSTUS	exon	13465423	13465857	.	+	.	ID=g33435.t1.exon1;Parent=g33435.t1;
OW569408.1_Cistogaster_globosa_genome_assembly,_chromosome:_X	AUGUSTUS	stop_codon	13465855	13465857	.	+	0	ID=g33435.t1.stop1;Parent=g33435.t1;
OW569408.1_Cistogaster_globosa_genome_assembly,_chromosome:_X	AUGUSTUS	gene	13468754	13469247	.	-	.	ID=g33436;
OW569408.1_Cistogaster_globosa_genome_assembly,_chromosome:_X	AUGUSTUS	mRNA	13468754	13469247	0.85	-	.	ID=g33436.t1;Parent=g33436;
OW569408.1_Cistogaster_globosa_genome_assembly,_chromosome:_X	AUGUSTUS	stop_codon	13468754	13468756	.	-	0	ID=g33436.t1.stop1;Parent=g33436.t1;
OW569408.1_Cistogaster_globosa_genome_assembly,_chromosome:_X	AUGUSTUS	CDS	13468754	13468943	0.86	-	1	ID=g33436.t1.CDS1;Parent=g33436.t1;
OW569408.1_Cistogaster_globosa_genome_assembly,_chromosome:_X	AUGUSTUS	exon	13468754	13468943	.	-	.	ID=g33436.t1.exon1;Parent=g33436.t1;
OW569408.1_Cistogaster_globosa_genome_assembly,_chromosome:_X	AUGUSTUS	intron	13468944	13468996	0.85	-	.	ID=g33436.t1.intron1;Parent=g33436.t1;
OW569408.1_Cistogaster_globosa_genome_assembly,_chromosome:_X	AUGUSTUS	CDS	13468997	13469247	0.85	-	0	ID=g33436.t1.CDS2;Parent=g33436.t1;
OW569408.1_Cistogaster_globosa_genome_assembly,_chromosome:_X	AUGUSTUS	exon	13468997	13469247	.	-	.	ID=g33436.t1.exon2;Parent=g33436.t1;
OW569408.1_Cistogaster_globosa_genome_assembly,_chromosome:_X	AUGUSTUS	start_codon	13469245	13469247	.	-	0	ID=g33436.t1.start1;Parent=g33436.t1;
OW569408.1_Cistogaster_globosa_genome_assembly,_chromosome:_X	AUGUSTUS	gene	13474406	13475475	.	-	.	ID=g33437;
OW569408.1_Cistogaster_globosa_genome_assembly,_chromosome:_X	AUGUSTUS	mRNA	13474406	13475475	0.98	-	.	ID=g33437.t1;Parent=g33437;
OW569408.1_Cistogaster_globosa_genome_assembly,_chromosome:_X	AUGUSTUS	stop_codon	13474406	13474408	.	-	0	ID=g33437.t1.stop1;Parent=g33437.t1;
OW569408.1_Cistogaster_globosa_genome_assembly,_chromosome:_X	AUGUSTUS	CDS	13474406	13474590	1	-	2	ID=g33437.t1.CDS1;Parent=g33437.t1;
OW569408.1_Cistogaster_globosa_genome_assembly,_chromosome:_X	AUGUSTUS	exon	13474406	13474590	.	-	.	ID=g33437.t1.exon1;Parent=g33437.t1;
OW569408.1_Cistogaster_globosa_genome_assembly,_chromosome:_X	AUGUSTUS	intron	13474591	13475276	0.98	-	.	ID=g33437.t1.intron1;Parent=g33437.t1;
OW569408.1_Cistogaster_globosa_genome_assembly,_chromosome:_X	AUGUSTUS	CDS	13475277	13475475	0.98	-	0	ID=g33437.t1.CDS2;Parent=g33437.t1;
OW569408.1_Cistogaster_globosa_genome_assembly,_chromosome:_X	AUGUSTUS	exon	13475277	13475475	.	-	.	ID=g33437.t1.exon2;Parent=g33437.t1;
OW569408.1_Cistogaster_globosa_genome_assembly,_chromosome:_X	AUGUSTUS	start_codon	13475473	13475475	.	-	0	ID=g33437.t1.start1;Parent=g33437.t1;
OW569408.1_Cistogaster_globosa_genome_assembly,_chromosome:_X	AUGUSTUS	gene	13475960	13476319	.	-	.	ID=g33438;
OW569408.1_Cistogaster_globosa_genome_assembly,_chromosome:_X	AUGUSTUS	mRNA	13475960	13476319	1	-	.	ID=g33438.t1;Parent=g33438;
OW569408.1_Cistogaster_globosa_genome_assembly,_chromosome:_X	AUGUSTUS	stop_codon	13475960	13475962	.	-	0	ID=g33438.t1.stop1;Parent=g33438.t1;
OW569408.1_Cistogaster_globosa_genome_assembly,_chromosome:_X	AUGUSTUS	CDS	13475960	13476319	1	-	0	ID=g33438.t1.CDS1;Parent=g33438.t1;
OW569408.1_Cistogaster_globosa_genome_assembly,_chromosome:_X	AUGUSTUS	exon	13475960	13476319	.	-	.	ID=g33438.t1.exon1;Parent=g33438.t1;
OW569408.1_Cistogaster_globosa_genome_assembly,_chromosome:_X	AUGUSTUS	start_codon	13476317	13476319	.	-	0	ID=g33438.t1.start1;Parent=g33438.t1;
OW569408.1_Cistogaster_globosa_genome_assembly,_chromosome:_X	AUGUSTUS	gene	13479242	13481707	.	+	.	ID=g33439;
OW569408.1_Cistogaster_globosa_genome_assembly,_chromosome:_X	AUGUSTUS	mRNA	13479242	13479727	1	+	.	ID=g33439.t1;Parent=g33439;
OW569408.1_Cistogaster_globosa_genome_assembly,_chromosome:_X	AUGUSTUS	start_codon	13479242	13479244	.	+	0	ID=g33439.t1.start1;Parent=g33439.t1;
OW569408.1_Cistogaster_globosa_genome_assembly,_chromosome:_X	AUGUSTUS	CDS	13479242	13479727	1	+	0	ID=g33439.t1.CDS1;Parent=g33439.t1;
OW569408.1_Cistogaster_globosa_genome_assembly,_chromosome:_X	AUGUSTUS	exon	13479242	13479727	.	+	.	ID=g33439.t1.exon1;Parent=g33439.t1;
OW569408.1_Cistogaster_globosa_genome_assembly,_chromosome:_X	AUGUSTUS	stop_codon	13479725	13479727	.	+	0	ID=g33439.t1.stop1;Parent=g33439.t1;
OW569408.1_Cistogaster_globosa_genome_assembly,_chromosome:_X	AUGUSTUS	mRNA	13479242	13481707	0.37	+	.	ID=g33439.t2;Parent=g33439;
OW569408.1_Cistogaster_globosa_genome_assembly,_chromosome:_X	AUGUSTUS	start_codon	13479242	13479244	.	+	0	ID=g33439.t2.start1;Parent=g33439.t2;
OW569408.1_Cistogaster_globosa_genome_assembly,_chromosome:_X	AUGUSTUS	CDS	13479242	13479665	0.6	+	0	ID=g33439.t2.CDS1;Parent=g33439.t2;
OW569408.1_Cistogaster_globosa_genome_assembly,_chromosome:_X	AUGUSTUS	exon	13479242	13479665	.	+	.	ID=g33439.t2.exon1;Parent=g33439.t2;
OW569408.1_Cistogaster_globosa_genome_assembly,_chromosome:_X	AUGUSTUS	intron	13479666	13481639	0.37	+	.	ID=g33439.t2.intron1;Parent=g33439.t2;
OW569408.1_Cistogaster_globosa_genome_assembly,_chromosome:_X	AUGUSTUS	CDS	13481640	13481707	0.84	+	2	ID=g33439.t2.CDS2;Parent=g33439.t2;
OW569408.1_Cistogaster_globosa_genome_assembly,_chromosome:_X	AUGUSTUS	exon	13481640	13481707	.	+	.	ID=g33439.t2.exon2;Parent=g33439.t2;
OW569408.1_Cistogaster_globosa_genome_assembly,_chromosome:_X	AUGUSTUS	stop_codon	13481705	13481707	.	+	0	ID=g33439.t2.stop1;Parent=g33439.t2;
OW569408.1_Cistogaster_globosa_genome_assembly,_chromosome:_X	AUGUSTUS	gene	13481033	13481389	.	+	.	ID=g33440;
OW569408.1_Cistogaster_globosa_genome_assembly,_chromosome:_X	AUGUSTUS	mRNA	13481033	13481389	1	+	.	ID=g33440.t1;Parent=g33440;
OW569408.1_Cistogaster_globosa_genome_assembly,_chromosome:_X	AUGUSTUS	start_codon	13481033	13481035	.	+	0	ID=g33440.t1.start1;Parent=g33440.t1;
OW569408.1_Cistogaster_globosa_genome_assembly,_chromosome:_X	AUGUSTUS	CDS	13481033	13481389	1	+	0	ID=g33440.t1.CDS1;Parent=g33440.t1;
OW569408.1_Cistogaster_globosa_genome_assembly,_chromosome:_X	AUGUSTUS	exon	13481033	13481389	.	+	.	ID=g33440.t1.exon1;Parent=g33440.t1;
OW569408.1_Cistogaster_globosa_genome_assembly,_chromosome:_X	AUGUSTUS	stop_codon	13481387	13481389	.	+	0	ID=g33440.t1.stop1;Parent=g33440.t1;
OW569408.1_Cistogaster_globosa_genome_assembly,_chromosome:_X	AUGUSTUS	gene	13484004	13490738	.	-	.	ID=g33441;
OW569408.1_Cistogaster_globosa_genome_assembly,_chromosome:_X	AUGUSTUS	mRNA	13484004	13490738	1	-	.	ID=g33441.t1;Parent=g33441;
OW569408.1_Cistogaster_globosa_genome_assembly,_chromosome:_X	AUGUSTUS	stop_codon	13484004	13484006	.	-	0	ID=g33441.t1.stop1;Parent=g33441.t1;
OW569408.1_Cistogaster_globosa_genome_assembly,_chromosome:_X	AUGUSTUS	CDS	13484004	13484660	1	-	0	ID=g33441.t1.CDS1;Parent=g33441.t1;
OW569408.1_Cistogaster_globosa_genome_assembly,_chromosome:_X	AUGUSTUS	exon	13484004	13484660	.	-	.	ID=g33441.t1.exon1;Parent=g33441.t1;
OW569408.1_Cistogaster_globosa_genome_assembly,_chromosome:_X	AUGUSTUS	intron	13484661	13485906	1	-	.	ID=g33441.t1.intron1;Parent=g33441.t1;
OW569408.1_Cistogaster_globosa_genome_assembly,_chromosome:_X	AUGUSTUS	CDS	13485907	13486086	1	-	0	ID=g33441.t1.CDS2;Parent=g33441.t1;
OW569408.1_Cistogaster_globosa_genome_assembly,_chromosome:_X	AUGUSTUS	exon	13485907	13486086	.	-	.	ID=g33441.t1.exon2;Parent=g33441.t1;
OW569408.1_Cistogaster_globosa_genome_assembly,_chromosome:_X	AUGUSTUS	intron	13486087	13488876	1	-	.	ID=g33441.t1.intron2;Parent=g33441.t1;
OW569408.1_Cistogaster_globosa_genome_assembly,_chromosome:_X	AUGUSTUS	CDS	13488877	13489314	1	-	0	ID=g33441.t1.CDS3;Parent=g33441.t1;
OW569408.1_Cistogaster_globosa_genome_assembly,_chromosome:_X	AUGUSTUS	exon	13488877	13489314	.	-	.	ID=g33441.t1.exon3;Parent=g33441.t1;
OW569408.1_Cistogaster_globosa_genome_assembly,_chromosome:_X	AUGUSTUS	intron	13489315	13490684	1	-	.	ID=g33441.t1.intron3;Parent=g33441.t1;
OW569408.1_Cistogaster_globosa_genome_assembly,_chromosome:_X	AUGUSTUS	CDS	13490685	13490738	1	-	0	ID=g33441.t1.CDS4;Parent=g33441.t1;
OW569408.1_Cistogaster_globosa_genome_assembly,_chromosome:_X	AUGUSTUS	exon	13490685	13490738	.	-	.	ID=g33441.t1.exon4;Parent=g33441.t1;
OW569408.1_Cistogaster_globosa_genome_assembly,_chromosome:_X	AUGUSTUS	start_codon	13490736	13490738	.	-	0	ID=g33441.t1.start1;Parent=g33441.t1;
OW569408.1_Cistogaster_globosa_genome_assembly,_chromosome:_X	AUGUSTUS	gene	13509555	13511252	.	-	.	ID=g33442;
OW569408.1_Cistogaster_globosa_genome_assembly,_chromosome:_X	AUGUSTUS	mRNA	13509555	13511252	1	-	.	ID=g33442.t1;Parent=g33442;
OW569408.1_Cistogaster_globosa_genome_assembly,_chromosome:_X	AUGUSTUS	stop_codon	13509555	13509557	.	-	0	ID=g33442.t1.stop1;Parent=g33442.t1;
OW569408.1_Cistogaster_globosa_genome_assembly,_chromosome:_X	AUGUSTUS	CDS	13509555	13511252	1	-	0	ID=g33442.t1.CDS1;Parent=g33442.t1;
OW569408.1_Cistogaster_globosa_genome_assembly,_chromosome:_X	AUGUSTUS	exon	13509555	13511252	.	-	.	ID=g33442.t1.exon1;Parent=g33442.t1;
OW569408.1_Cistogaster_globosa_genome_assembly,_chromosome:_X	AUGUSTUS	start_codon	13511250	13511252	.	-	0	ID=g33442.t1.start1;Parent=g33442.t1;
OW569408.1_Cistogaster_globosa_genome_assembly,_chromosome:_X	AUGUSTUS	gene	13509555	13511252	.	-	.	ID=g33443;
OW569408.1_Cistogaster_globosa_genome_assembly,_chromosome:_X	AUGUSTUS	mRNA	13509555	13511252	0.57	-	.	ID=g33443.t1;Parent=g33443;
OW569408.1_Cistogaster_globosa_genome_assembly,_chromosome:_X	AUGUSTUS	stop_codon	13509555	13509557	.	-	0	ID=g33443.t1.stop1;Parent=g33443.t1;
OW569408.1_Cistogaster_globosa_genome_assembly,_chromosome:_X	AUGUSTUS	CDS	13509555	13509762	0.57	-	1	ID=g33443.t1.CDS1;Parent=g33443.t1;
OW569408.1_Cistogaster_globosa_genome_assembly,_chromosome:_X	AUGUSTUS	exon	13509555	13509762	.	-	.	ID=g33443.t1.exon1;Parent=g33443.t1;
OW569408.1_Cistogaster_globosa_genome_assembly,_chromosome:_X	AUGUSTUS	intron	13509763	13510647	0.57	-	.	ID=g33443.t1.intron1;Parent=g33443.t1;
OW569408.1_Cistogaster_globosa_genome_assembly,_chromosome:_X	AUGUSTUS	CDS	13510648	13511252	0.99	-	0	ID=g33443.t1.CDS2;Parent=g33443.t1;
OW569408.1_Cistogaster_globosa_genome_assembly,_chromosome:_X	AUGUSTUS	exon	13510648	13511252	.	-	.	ID=g33443.t1.exon2;Parent=g33443.t1;
OW569408.1_Cistogaster_globosa_genome_assembly,_chromosome:_X	AUGUSTUS	start_codon	13511250	13511252	.	-	0	ID=g33443.t1.start1;Parent=g33443.t1;
OW569408.1_Cistogaster_globosa_genome_assembly,_chromosome:_X	AUGUSTUS	gene	13527522	13528478	.	-	.	ID=g33444;
OW569408.1_Cistogaster_globosa_genome_assembly,_chromosome:_X	AUGUSTUS	mRNA	13527522	13528478	0.54	-	.	ID=g33444.t1;Parent=g33444;
OW569408.1_Cistogaster_globosa_genome_assembly,_chromosome:_X	AUGUSTUS	stop_codon	13527522	13527524	.	-	0	ID=g33444.t1.stop1;Parent=g33444.t1;
OW569408.1_Cistogaster_globosa_genome_assembly,_chromosome:_X	AUGUSTUS	CDS	13527522	13527706	1	-	2	ID=g33444.t1.CDS1;Parent=g33444.t1;
OW569408.1_Cistogaster_globosa_genome_assembly,_chromosome:_X	AUGUSTUS	exon	13527522	13527706	.	-	.	ID=g33444.t1.exon1;Parent=g33444.t1;
OW569408.1_Cistogaster_globosa_genome_assembly,_chromosome:_X	AUGUSTUS	intron	13527707	13527757	1	-	.	ID=g33444.t1.intron1;Parent=g33444.t1;
OW569408.1_Cistogaster_globosa_genome_assembly,_chromosome:_X	AUGUSTUS	CDS	13527758	13527972	0.54	-	1	ID=g33444.t1.CDS2;Parent=g33444.t1;
OW569408.1_Cistogaster_globosa_genome_assembly,_chromosome:_X	AUGUSTUS	exon	13527758	13527972	.	-	.	ID=g33444.t1.exon2;Parent=g33444.t1;
OW569408.1_Cistogaster_globosa_genome_assembly,_chromosome:_X	AUGUSTUS	intron	13527973	13528311	0.54	-	.	ID=g33444.t1.intron2;Parent=g33444.t1;
OW569408.1_Cistogaster_globosa_genome_assembly,_chromosome:_X	AUGUSTUS	CDS	13528312	13528478	1	-	0	ID=g33444.t1.CDS3;Parent=g33444.t1;
OW569408.1_Cistogaster_globosa_genome_assembly,_chromosome:_X	AUGUSTUS	exon	13528312	13528478	.	-	.	ID=g33444.t1.exon3;Parent=g33444.t1;
OW569408.1_Cistogaster_globosa_genome_assembly,_chromosome:_X	AUGUSTUS	start_codon	13528476	13528478	.	-	0	ID=g33444.t1.start1;Parent=g33444.t1;
OW569408.1_Cistogaster_globosa_genome_assembly,_chromosome:_X	AUGUSTUS	gene	13531889	13532422	.	-	.	ID=g33445;
OW569408.1_Cistogaster_globosa_genome_assembly,_chromosome:_X	AUGUSTUS	mRNA	13531889	13532422	1	-	.	ID=g33445.t1;Parent=g33445;
OW569408.1_Cistogaster_globosa_genome_assembly,_chromosome:_X	AUGUSTUS	stop_codon	13531889	13531891	.	-	0	ID=g33445.t1.stop1;Parent=g33445.t1;
OW569408.1_Cistogaster_globosa_genome_assembly,_chromosome:_X	AUGUSTUS	CDS	13531889	13532422	1	-	0	ID=g33445.t1.CDS1;Parent=g33445.t1;
OW569408.1_Cistogaster_globosa_genome_assembly,_chromosome:_X	AUGUSTUS	exon	13531889	13532422	.	-	.	ID=g33445.t1.exon1;Parent=g33445.t1;
OW569408.1_Cistogaster_globosa_genome_assembly,_chromosome:_X	AUGUSTUS	start_codon	13532420	13532422	.	-	0	ID=g33445.t1.start1;Parent=g33445.t1;
OW569408.1_Cistogaster_globosa_genome_assembly,_chromosome:_X	AUGUSTUS	gene	13557058	13557387	.	-	.	ID=g33446;
OW569408.1_Cistogaster_globosa_genome_assembly,_chromosome:_X	AUGUSTUS	mRNA	13557058	13557387	0.69	-	.	ID=g33446.t1;Parent=g33446;
OW569408.1_Cistogaster_globosa_genome_assembly,_chromosome:_X	AUGUSTUS	stop_codon	13557058	13557060	.	-	0	ID=g33446.t1.stop1;Parent=g33446.t1;
OW569408.1_Cistogaster_globosa_genome_assembly,_chromosome:_X	AUGUSTUS	CDS	13557058	13557387	0.69	-	0	ID=g33446.t1.CDS1;Parent=g33446.t1;
OW569408.1_Cistogaster_globosa_genome_assembly,_chromosome:_X	AUGUSTUS	exon	13557058	13557387	.	-	.	ID=g33446.t1.exon1;Parent=g33446.t1;
OW569408.1_Cistogaster_globosa_genome_assembly,_chromosome:_X	AUGUSTUS	start_codon	13557385	13557387	.	-	0	ID=g33446.t1.start1;Parent=g33446.t1;
OW569408.1_Cistogaster_globosa_genome_assembly,_chromosome:_X	AUGUSTUS	gene	13568036	13569031	.	-	.	ID=g33447;
OW569408.1_Cistogaster_globosa_genome_assembly,_chromosome:_X	AUGUSTUS	mRNA	13568036	13569031	0.79	-	.	ID=g33447.t1;Parent=g33447;
OW569408.1_Cistogaster_globosa_genome_assembly,_chromosome:_X	AUGUSTUS	stop_codon	13568036	13568038	.	-	0	ID=g33447.t1.stop1;Parent=g33447.t1;
OW569408.1_Cistogaster_globosa_genome_assembly,_chromosome:_X	AUGUSTUS	CDS	13568036	13568158	0.92	-	0	ID=g33447.t1.CDS1;Parent=g33447.t1;
OW569408.1_Cistogaster_globosa_genome_assembly,_chromosome:_X	AUGUSTUS	exon	13568036	13568158	.	-	.	ID=g33447.t1.exon1;Parent=g33447.t1;
OW569408.1_Cistogaster_globosa_genome_assembly,_chromosome:_X	AUGUSTUS	intron	13568159	13568314	0.8	-	.	ID=g33447.t1.intron1;Parent=g33447.t1;
OW569408.1_Cistogaster_globosa_genome_assembly,_chromosome:_X	AUGUSTUS	CDS	13568315	13569031	0.87	-	0	ID=g33447.t1.CDS2;Parent=g33447.t1;
OW569408.1_Cistogaster_globosa_genome_assembly,_chromosome:_X	AUGUSTUS	exon	13568315	13569031	.	-	.	ID=g33447.t1.exon2;Parent=g33447.t1;
OW569408.1_Cistogaster_globosa_genome_assembly,_chromosome:_X	AUGUSTUS	start_codon	13569029	13569031	.	-	0	ID=g33447.t1.start1;Parent=g33447.t1;
OW569408.1_Cistogaster_globosa_genome_assembly,_chromosome:_X	AUGUSTUS	gene	13569046	13569339	.	-	.	ID=g33448;
OW569408.1_Cistogaster_globosa_genome_assembly,_chromosome:_X	AUGUSTUS	mRNA	13569046	13569339	1	-	.	ID=g33448.t1;Parent=g33448;
OW569408.1_Cistogaster_globosa_genome_assembly,_chromosome:_X	AUGUSTUS	stop_codon	13569046	13569048	.	-	0	ID=g33448.t1.stop1;Parent=g33448.t1;
OW569408.1_Cistogaster_globosa_genome_assembly,_chromosome:_X	AUGUSTUS	CDS	13569046	13569339	1	-	0	ID=g33448.t1.CDS1;Parent=g33448.t1;
OW569408.1_Cistogaster_globosa_genome_assembly,_chromosome:_X	AUGUSTUS	exon	13569046	13569339	.	-	.	ID=g33448.t1.exon1;Parent=g33448.t1;
OW569408.1_Cistogaster_globosa_genome_assembly,_chromosome:_X	AUGUSTUS	start_codon	13569337	13569339	.	-	0	ID=g33448.t1.start1;Parent=g33448.t1;
OW569408.1_Cistogaster_globosa_genome_assembly,_chromosome:_X	AUGUSTUS	gene	13598175	13600033	.	+	.	ID=g33449;
OW569408.1_Cistogaster_globosa_genome_assembly,_chromosome:_X	AUGUSTUS	mRNA	13598175	13600033	0.82	+	.	ID=g33449.t1;Parent=g33449;
OW569408.1_Cistogaster_globosa_genome_assembly,_chromosome:_X	AUGUSTUS	start_codon	13598175	13598177	.	+	0	ID=g33449.t1.start1;Parent=g33449.t1;
OW569408.1_Cistogaster_globosa_genome_assembly,_chromosome:_X	AUGUSTUS	CDS	13598175	13598309	0.93	+	0	ID=g33449.t1.CDS1;Parent=g33449.t1;
OW569408.1_Cistogaster_globosa_genome_assembly,_chromosome:_X	AUGUSTUS	exon	13598175	13598309	.	+	.	ID=g33449.t1.exon1;Parent=g33449.t1;
OW569408.1_Cistogaster_globosa_genome_assembly,_chromosome:_X	AUGUSTUS	intron	13598310	13598396	0.93	+	.	ID=g33449.t1.intron1;Parent=g33449.t1;
OW569408.1_Cistogaster_globosa_genome_assembly,_chromosome:_X	AUGUSTUS	CDS	13598397	13599797	0.88	+	0	ID=g33449.t1.CDS2;Parent=g33449.t1;
OW569408.1_Cistogaster_globosa_genome_assembly,_chromosome:_X	AUGUSTUS	exon	13598397	13599797	.	+	.	ID=g33449.t1.exon2;Parent=g33449.t1;
OW569408.1_Cistogaster_globosa_genome_assembly,_chromosome:_X	AUGUSTUS	intron	13599798	13599907	0.88	+	.	ID=g33449.t1.intron2;Parent=g33449.t1;
OW569408.1_Cistogaster_globosa_genome_assembly,_chromosome:_X	AUGUSTUS	CDS	13599908	13600033	0.88	+	0	ID=g33449.t1.CDS3;Parent=g33449.t1;
OW569408.1_Cistogaster_globosa_genome_assembly,_chromosome:_X	AUGUSTUS	exon	13599908	13600033	.	+	.	ID=g33449.t1.exon3;Parent=g33449.t1;
OW569408.1_Cistogaster_globosa_genome_assembly,_chromosome:_X	AUGUSTUS	stop_codon	13600031	13600033	.	+	0	ID=g33449.t1.stop1;Parent=g33449.t1;
OW569408.1_Cistogaster_globosa_genome_assembly,_chromosome:_X	AUGUSTUS	mRNA	13598175	13600033	0.77	+	.	ID=g33449.t2;Parent=g33449;
OW569408.1_Cistogaster_globosa_genome_assembly,_chromosome:_X	AUGUSTUS	start_codon	13598175	13598177	.	+	0	ID=g33449.t2.start1;Parent=g33449.t2;
OW569408.1_Cistogaster_globosa_genome_assembly,_chromosome:_X	AUGUSTUS	CDS	13598175	13598309	0.96	+	0	ID=g33449.t2.CDS1;Parent=g33449.t2;
OW569408.1_Cistogaster_globosa_genome_assembly,_chromosome:_X	AUGUSTUS	exon	13598175	13598309	.	+	.	ID=g33449.t2.exon1;Parent=g33449.t2;
OW569408.1_Cistogaster_globosa_genome_assembly,_chromosome:_X	AUGUSTUS	intron	13598310	13599476	0.91	+	.	ID=g33449.t2.intron1;Parent=g33449.t2;
OW569408.1_Cistogaster_globosa_genome_assembly,_chromosome:_X	AUGUSTUS	CDS	13599477	13599797	0.79	+	0	ID=g33449.t2.CDS2;Parent=g33449.t2;
OW569408.1_Cistogaster_globosa_genome_assembly,_chromosome:_X	AUGUSTUS	exon	13599477	13599797	.	+	.	ID=g33449.t2.exon2;Parent=g33449.t2;
OW569408.1_Cistogaster_globosa_genome_assembly,_chromosome:_X	AUGUSTUS	intron	13599798	13599907	0.85	+	.	ID=g33449.t2.intron2;Parent=g33449.t2;
OW569408.1_Cistogaster_globosa_genome_assembly,_chromosome:_X	AUGUSTUS	CDS	13599908	13600033	0.85	+	0	ID=g33449.t2.CDS3;Parent=g33449.t2;
OW569408.1_Cistogaster_globosa_genome_assembly,_chromosome:_X	AUGUSTUS	exon	13599908	13600033	.	+	.	ID=g33449.t2.exon3;Parent=g33449.t2;
OW569408.1_Cistogaster_globosa_genome_assembly,_chromosome:_X	AUGUSTUS	stop_codon	13600031	13600033	.	+	0	ID=g33449.t2.stop1;Parent=g33449.t2;
OW569408.1_Cistogaster_globosa_genome_assembly,_chromosome:_X	AUGUSTUS	gene	13610136	13613750	.	-	.	ID=g33450;
OW569408.1_Cistogaster_globosa_genome_assembly,_chromosome:_X	AUGUSTUS	mRNA	13610136	13613750	0.99	-	.	ID=g33450.t1;Parent=g33450;
OW569408.1_Cistogaster_globosa_genome_assembly,_chromosome:_X	AUGUSTUS	stop_codon	13610136	13610138	.	-	0	ID=g33450.t1.stop1;Parent=g33450.t1;
OW569408.1_Cistogaster_globosa_genome_assembly,_chromosome:_X	AUGUSTUS	CDS	13610136	13610188	1	-	2	ID=g33450.t1.CDS1;Parent=g33450.t1;
OW569408.1_Cistogaster_globosa_genome_assembly,_chromosome:_X	AUGUSTUS	exon	13610136	13610188	.	-	.	ID=g33450.t1.exon1;Parent=g33450.t1;
OW569408.1_Cistogaster_globosa_genome_assembly,_chromosome:_X	AUGUSTUS	intron	13610189	13610276	1	-	.	ID=g33450.t1.intron1;Parent=g33450.t1;
OW569408.1_Cistogaster_globosa_genome_assembly,_chromosome:_X	AUGUSTUS	CDS	13610277	13610443	0.99	-	1	ID=g33450.t1.CDS2;Parent=g33450.t1;
OW569408.1_Cistogaster_globosa_genome_assembly,_chromosome:_X	AUGUSTUS	exon	13610277	13610443	.	-	.	ID=g33450.t1.exon2;Parent=g33450.t1;
OW569408.1_Cistogaster_globosa_genome_assembly,_chromosome:_X	AUGUSTUS	intron	13610444	13613703	0.99	-	.	ID=g33450.t1.intron2;Parent=g33450.t1;
OW569408.1_Cistogaster_globosa_genome_assembly,_chromosome:_X	AUGUSTUS	CDS	13613704	13613750	1	-	0	ID=g33450.t1.CDS3;Parent=g33450.t1;
OW569408.1_Cistogaster_globosa_genome_assembly,_chromosome:_X	AUGUSTUS	exon	13613704	13613750	.	-	.	ID=g33450.t1.exon3;Parent=g33450.t1;
OW569408.1_Cistogaster_globosa_genome_assembly,_chromosome:_X	AUGUSTUS	start_codon	13613748	13613750	.	-	0	ID=g33450.t1.start1;Parent=g33450.t1;
OW569408.1_Cistogaster_globosa_genome_assembly,_chromosome:_X	AUGUSTUS	gene	13610498	13611141	.	-	.	ID=g33451;
OW569408.1_Cistogaster_globosa_genome_assembly,_chromosome:_X	AUGUSTUS	mRNA	13610498	13611141	0.72	-	.	ID=g33451.t1;Parent=g33451;
OW569408.1_Cistogaster_globosa_genome_assembly,_chromosome:_X	AUGUSTUS	stop_codon	13610498	13610500	.	-	0	ID=g33451.t1.stop1;Parent=g33451.t1;
OW569408.1_Cistogaster_globosa_genome_assembly,_chromosome:_X	AUGUSTUS	CDS	13610498	13610905	0.79	-	0	ID=g33451.t1.CDS1;Parent=g33451.t1;
OW569408.1_Cistogaster_globosa_genome_assembly,_chromosome:_X	AUGUSTUS	exon	13610498	13610905	.	-	.	ID=g33451.t1.exon1;Parent=g33451.t1;
OW569408.1_Cistogaster_globosa_genome_assembly,_chromosome:_X	AUGUSTUS	intron	13610906	13611006	0.86	-	.	ID=g33451.t1.intron1;Parent=g33451.t1;
OW569408.1_Cistogaster_globosa_genome_assembly,_chromosome:_X	AUGUSTUS	CDS	13611007	13611141	0.84	-	0	ID=g33451.t1.CDS2;Parent=g33451.t1;
OW569408.1_Cistogaster_globosa_genome_assembly,_chromosome:_X	AUGUSTUS	exon	13611007	13611141	.	-	.	ID=g33451.t1.exon2;Parent=g33451.t1;
OW569408.1_Cistogaster_globosa_genome_assembly,_chromosome:_X	AUGUSTUS	start_codon	13611139	13611141	.	-	0	ID=g33451.t1.start1;Parent=g33451.t1;
OW569408.1_Cistogaster_globosa_genome_assembly,_chromosome:_X	AUGUSTUS	gene	13614449	13614832	.	+	.	ID=g33452;
OW569408.1_Cistogaster_globosa_genome_assembly,_chromosome:_X	AUGUSTUS	mRNA	13614449	13614832	1	+	.	ID=g33452.t1;Parent=g33452;
OW569408.1_Cistogaster_globosa_genome_assembly,_chromosome:_X	AUGUSTUS	start_codon	13614449	13614451	.	+	0	ID=g33452.t1.start1;Parent=g33452.t1;
OW569408.1_Cistogaster_globosa_genome_assembly,_chromosome:_X	AUGUSTUS	CDS	13614449	13614832	1	+	0	ID=g33452.t1.CDS1;Parent=g33452.t1;
OW569408.1_Cistogaster_globosa_genome_assembly,_chromosome:_X	AUGUSTUS	exon	13614449	13614832	.	+	.	ID=g33452.t1.exon1;Parent=g33452.t1;
OW569408.1_Cistogaster_globosa_genome_assembly,_chromosome:_X	AUGUSTUS	stop_codon	13614830	13614832	.	+	0	ID=g33452.t1.stop1;Parent=g33452.t1;
OW569408.1_Cistogaster_globosa_genome_assembly,_chromosome:_X	AUGUSTUS	gene	13628164	13628887	.	-	.	ID=g33453;
OW569408.1_Cistogaster_globosa_genome_assembly,_chromosome:_X	AUGUSTUS	mRNA	13628164	13628887	0.67	-	.	ID=g33453.t1;Parent=g33453;
OW569408.1_Cistogaster_globosa_genome_assembly,_chromosome:_X	AUGUSTUS	stop_codon	13628164	13628166	.	-	0	ID=g33453.t1.stop1;Parent=g33453.t1;
OW569408.1_Cistogaster_globosa_genome_assembly,_chromosome:_X	AUGUSTUS	CDS	13628164	13628223	0.73	-	0	ID=g33453.t1.CDS1;Parent=g33453.t1;
OW569408.1_Cistogaster_globosa_genome_assembly,_chromosome:_X	AUGUSTUS	exon	13628164	13628223	.	-	.	ID=g33453.t1.exon1;Parent=g33453.t1;
OW569408.1_Cistogaster_globosa_genome_assembly,_chromosome:_X	AUGUSTUS	intron	13628224	13628291	0.67	-	.	ID=g33453.t1.intron1;Parent=g33453.t1;
OW569408.1_Cistogaster_globosa_genome_assembly,_chromosome:_X	AUGUSTUS	CDS	13628292	13628529	0.67	-	1	ID=g33453.t1.CDS2;Parent=g33453.t1;
OW569408.1_Cistogaster_globosa_genome_assembly,_chromosome:_X	AUGUSTUS	exon	13628292	13628529	.	-	.	ID=g33453.t1.exon2;Parent=g33453.t1;
OW569408.1_Cistogaster_globosa_genome_assembly,_chromosome:_X	AUGUSTUS	intron	13628530	13628626	1	-	.	ID=g33453.t1.intron2;Parent=g33453.t1;
OW569408.1_Cistogaster_globosa_genome_assembly,_chromosome:_X	AUGUSTUS	CDS	13628627	13628736	1	-	0	ID=g33453.t1.CDS3;Parent=g33453.t1;
OW569408.1_Cistogaster_globosa_genome_assembly,_chromosome:_X	AUGUSTUS	exon	13628627	13628736	.	-	.	ID=g33453.t1.exon3;Parent=g33453.t1;
OW569408.1_Cistogaster_globosa_genome_assembly,_chromosome:_X	AUGUSTUS	intron	13628737	13628827	1	-	.	ID=g33453.t1.intron3;Parent=g33453.t1;
OW569408.1_Cistogaster_globosa_genome_assembly,_chromosome:_X	AUGUSTUS	CDS	13628828	13628887	1	-	0	ID=g33453.t1.CDS4;Parent=g33453.t1;
OW569408.1_Cistogaster_globosa_genome_assembly,_chromosome:_X	AUGUSTUS	exon	13628828	13628887	.	-	.	ID=g33453.t1.exon4;Parent=g33453.t1;
OW569408.1_Cistogaster_globosa_genome_assembly,_chromosome:_X	AUGUSTUS	start_codon	13628885	13628887	.	-	0	ID=g33453.t1.start1;Parent=g33453.t1;
OW569408.1_Cistogaster_globosa_genome_assembly,_chromosome:_X	AUGUSTUS	gene	13629452	13630024	.	-	.	ID=g33454;
OW569408.1_Cistogaster_globosa_genome_assembly,_chromosome:_X	AUGUSTUS	mRNA	13629452	13629913	0.79	-	.	ID=g33454.t1;Parent=g33454;
OW569408.1_Cistogaster_globosa_genome_assembly,_chromosome:_X	AUGUSTUS	stop_codon	13629452	13629454	.	-	0	ID=g33454.t1.stop1;Parent=g33454.t1;
OW569408.1_Cistogaster_globosa_genome_assembly,_chromosome:_X	AUGUSTUS	CDS	13629452	13629913	0.79	-	0	ID=g33454.t1.CDS1;Parent=g33454.t1;
OW569408.1_Cistogaster_globosa_genome_assembly,_chromosome:_X	AUGUSTUS	exon	13629452	13629913	.	-	.	ID=g33454.t1.exon1;Parent=g33454.t1;
OW569408.1_Cistogaster_globosa_genome_assembly,_chromosome:_X	AUGUSTUS	start_codon	13629911	13629913	.	-	0	ID=g33454.t1.start1;Parent=g33454.t1;
OW569408.1_Cistogaster_globosa_genome_assembly,_chromosome:_X	AUGUSTUS	mRNA	13629452	13630024	0.74	-	.	ID=g33454.t2;Parent=g33454;
OW569408.1_Cistogaster_globosa_genome_assembly,_chromosome:_X	AUGUSTUS	stop_codon	13629452	13629454	.	-	0	ID=g33454.t2.stop1;Parent=g33454.t2;
OW569408.1_Cistogaster_globosa_genome_assembly,_chromosome:_X	AUGUSTUS	CDS	13629452	13630024	0.74	-	0	ID=g33454.t2.CDS1;Parent=g33454.t2;
OW569408.1_Cistogaster_globosa_genome_assembly,_chromosome:_X	AUGUSTUS	exon	13629452	13630024	.	-	.	ID=g33454.t2.exon1;Parent=g33454.t2;
OW569408.1_Cistogaster_globosa_genome_assembly,_chromosome:_X	AUGUSTUS	start_codon	13630022	13630024	.	-	0	ID=g33454.t2.start1;Parent=g33454.t2;
OW569408.1_Cistogaster_globosa_genome_assembly,_chromosome:_X	AUGUSTUS	gene	13632018	13632503	.	+	.	ID=g33455;
OW569408.1_Cistogaster_globosa_genome_assembly,_chromosome:_X	AUGUSTUS	mRNA	13632018	13632503	1	+	.	ID=g33455.t1;Parent=g33455;
OW569408.1_Cistogaster_globosa_genome_assembly,_chromosome:_X	AUGUSTUS	start_codon	13632018	13632020	.	+	0	ID=g33455.t1.start1;Parent=g33455.t1;
OW569408.1_Cistogaster_globosa_genome_assembly,_chromosome:_X	AUGUSTUS	CDS	13632018	13632503	1	+	0	ID=g33455.t1.CDS1;Parent=g33455.t1;
OW569408.1_Cistogaster_globosa_genome_assembly,_chromosome:_X	AUGUSTUS	exon	13632018	13632503	.	+	.	ID=g33455.t1.exon1;Parent=g33455.t1;
OW569408.1_Cistogaster_globosa_genome_assembly,_chromosome:_X	AUGUSTUS	stop_codon	13632501	13632503	.	+	0	ID=g33455.t1.stop1;Parent=g33455.t1;
OW569408.1_Cistogaster_globosa_genome_assembly,_chromosome:_X	AUGUSTUS	gene	13632612	13637182	.	+	.	ID=g33456;
OW569408.1_Cistogaster_globosa_genome_assembly,_chromosome:_X	AUGUSTUS	mRNA	13632612	13633637	1	+	.	ID=g33456.t1;Parent=g33456;
OW569408.1_Cistogaster_globosa_genome_assembly,_chromosome:_X	AUGUSTUS	start_codon	13632612	13632614	.	+	0	ID=g33456.t1.start1;Parent=g33456.t1;
OW569408.1_Cistogaster_globosa_genome_assembly,_chromosome:_X	AUGUSTUS	CDS	13632612	13633637	1	+	0	ID=g33456.t1.CDS1;Parent=g33456.t1;
OW569408.1_Cistogaster_globosa_genome_assembly,_chromosome:_X	AUGUSTUS	exon	13632612	13633637	.	+	.	ID=g33456.t1.exon1;Parent=g33456.t1;
OW569408.1_Cistogaster_globosa_genome_assembly,_chromosome:_X	AUGUSTUS	stop_codon	13633635	13633637	.	+	0	ID=g33456.t1.stop1;Parent=g33456.t1;
OW569408.1_Cistogaster_globosa_genome_assembly,_chromosome:_X	AUGUSTUS	mRNA	13632612	13637182	0.69	+	.	ID=g33456.t2;Parent=g33456;
OW569408.1_Cistogaster_globosa_genome_assembly,_chromosome:_X	AUGUSTUS	start_codon	13632612	13632614	.	+	0	ID=g33456.t2.start1;Parent=g33456.t2;
OW569408.1_Cistogaster_globosa_genome_assembly,_chromosome:_X	AUGUSTUS	CDS	13632612	13633564	0.71	+	0	ID=g33456.t2.CDS1;Parent=g33456.t2;
OW569408.1_Cistogaster_globosa_genome_assembly,_chromosome:_X	AUGUSTUS	exon	13632612	13633564	.	+	.	ID=g33456.t2.exon1;Parent=g33456.t2;
OW569408.1_Cistogaster_globosa_genome_assembly,_chromosome:_X	AUGUSTUS	intron	13633565	13637028	0.69	+	.	ID=g33456.t2.intron1;Parent=g33456.t2;
OW569408.1_Cistogaster_globosa_genome_assembly,_chromosome:_X	AUGUSTUS	CDS	13637029	13637182	0.91	+	1	ID=g33456.t2.CDS2;Parent=g33456.t2;
OW569408.1_Cistogaster_globosa_genome_assembly,_chromosome:_X	AUGUSTUS	exon	13637029	13637182	.	+	.	ID=g33456.t2.exon2;Parent=g33456.t2;
OW569408.1_Cistogaster_globosa_genome_assembly,_chromosome:_X	AUGUSTUS	stop_codon	13637180	13637182	.	+	0	ID=g33456.t2.stop1;Parent=g33456.t2;
OW569408.1_Cistogaster_globosa_genome_assembly,_chromosome:_X	AUGUSTUS	gene	13637329	13638228	.	+	.	ID=g33457;
OW569408.1_Cistogaster_globosa_genome_assembly,_chromosome:_X	AUGUSTUS	mRNA	13637329	13638228	0.52	+	.	ID=g33457.t1;Parent=g33457;
OW569408.1_Cistogaster_globosa_genome_assembly,_chromosome:_X	AUGUSTUS	start_codon	13637329	13637331	.	+	0	ID=g33457.t1.start1;Parent=g33457.t1;
OW569408.1_Cistogaster_globosa_genome_assembly,_chromosome:_X	AUGUSTUS	CDS	13637329	13637921	0.94	+	0	ID=g33457.t1.CDS1;Parent=g33457.t1;
OW569408.1_Cistogaster_globosa_genome_assembly,_chromosome:_X	AUGUSTUS	exon	13637329	13637921	.	+	.	ID=g33457.t1.exon1;Parent=g33457.t1;
OW569408.1_Cistogaster_globosa_genome_assembly,_chromosome:_X	AUGUSTUS	intron	13637922	13638056	0.52	+	.	ID=g33457.t1.intron1;Parent=g33457.t1;
OW569408.1_Cistogaster_globosa_genome_assembly,_chromosome:_X	AUGUSTUS	CDS	13638057	13638228	0.57	+	1	ID=g33457.t1.CDS2;Parent=g33457.t1;
OW569408.1_Cistogaster_globosa_genome_assembly,_chromosome:_X	AUGUSTUS	exon	13638057	13638228	.	+	.	ID=g33457.t1.exon2;Parent=g33457.t1;
OW569408.1_Cistogaster_globosa_genome_assembly,_chromosome:_X	AUGUSTUS	stop_codon	13638226	13638228	.	+	0	ID=g33457.t1.stop1;Parent=g33457.t1;
OW569408.1_Cistogaster_globosa_genome_assembly,_chromosome:_X	AUGUSTUS	gene	13641608	13642612	.	+	.	ID=g33458;
OW569408.1_Cistogaster_globosa_genome_assembly,_chromosome:_X	AUGUSTUS	mRNA	13641608	13642612	1	+	.	ID=g33458.t1;Parent=g33458;
OW569408.1_Cistogaster_globosa_genome_assembly,_chromosome:_X	AUGUSTUS	start_codon	13641608	13641610	.	+	0	ID=g33458.t1.start1;Parent=g33458.t1;
OW569408.1_Cistogaster_globosa_genome_assembly,_chromosome:_X	AUGUSTUS	CDS	13641608	13641649	1	+	0	ID=g33458.t1.CDS1;Parent=g33458.t1;
OW569408.1_Cistogaster_globosa_genome_assembly,_chromosome:_X	AUGUSTUS	exon	13641608	13641649	.	+	.	ID=g33458.t1.exon1;Parent=g33458.t1;
OW569408.1_Cistogaster_globosa_genome_assembly,_chromosome:_X	AUGUSTUS	intron	13641650	13642378	1	+	.	ID=g33458.t1.intron1;Parent=g33458.t1;
OW569408.1_Cistogaster_globosa_genome_assembly,_chromosome:_X	AUGUSTUS	CDS	13642379	13642612	1	+	0	ID=g33458.t1.CDS2;Parent=g33458.t1;
OW569408.1_Cistogaster_globosa_genome_assembly,_chromosome:_X	AUGUSTUS	exon	13642379	13642612	.	+	.	ID=g33458.t1.exon2;Parent=g33458.t1;
OW569408.1_Cistogaster_globosa_genome_assembly,_chromosome:_X	AUGUSTUS	stop_codon	13642610	13642612	.	+	0	ID=g33458.t1.stop1;Parent=g33458.t1;
OW569408.1_Cistogaster_globosa_genome_assembly,_chromosome:_X	AUGUSTUS	gene	13659699	13660028	.	-	.	ID=g33459;
OW569408.1_Cistogaster_globosa_genome_assembly,_chromosome:_X	AUGUSTUS	mRNA	13659699	13660028	0.72	-	.	ID=g33459.t1;Parent=g33459;
OW569408.1_Cistogaster_globosa_genome_assembly,_chromosome:_X	AUGUSTUS	stop_codon	13659699	13659701	.	-	0	ID=g33459.t1.stop1;Parent=g33459.t1;
OW569408.1_Cistogaster_globosa_genome_assembly,_chromosome:_X	AUGUSTUS	CDS	13659699	13660028	0.72	-	0	ID=g33459.t1.CDS1;Parent=g33459.t1;
OW569408.1_Cistogaster_globosa_genome_assembly,_chromosome:_X	AUGUSTUS	exon	13659699	13660028	.	-	.	ID=g33459.t1.exon1;Parent=g33459.t1;
OW569408.1_Cistogaster_globosa_genome_assembly,_chromosome:_X	AUGUSTUS	start_codon	13660026	13660028	.	-	0	ID=g33459.t1.start1;Parent=g33459.t1;
OW569408.1_Cistogaster_globosa_genome_assembly,_chromosome:_X	AUGUSTUS	gene	13674789	13675696	.	-	.	ID=g33460;
OW569408.1_Cistogaster_globosa_genome_assembly,_chromosome:_X	AUGUSTUS	mRNA	13674789	13675696	0.28	-	.	ID=g33460.t1;Parent=g33460;
OW569408.1_Cistogaster_globosa_genome_assembly,_chromosome:_X	AUGUSTUS	stop_codon	13674789	13674791	.	-	0	ID=g33460.t1.stop1;Parent=g33460.t1;
OW569408.1_Cistogaster_globosa_genome_assembly,_chromosome:_X	AUGUSTUS	CDS	13674789	13674908	0.46	-	0	ID=g33460.t1.CDS1;Parent=g33460.t1;
OW569408.1_Cistogaster_globosa_genome_assembly,_chromosome:_X	AUGUSTUS	exon	13674789	13674908	.	-	.	ID=g33460.t1.exon1;Parent=g33460.t1;
OW569408.1_Cistogaster_globosa_genome_assembly,_chromosome:_X	AUGUSTUS	intron	13674909	13674988	0.46	-	.	ID=g33460.t1.intron1;Parent=g33460.t1;
OW569408.1_Cistogaster_globosa_genome_assembly,_chromosome:_X	AUGUSTUS	CDS	13674989	13675510	0.46	-	0	ID=g33460.t1.CDS2;Parent=g33460.t1;
OW569408.1_Cistogaster_globosa_genome_assembly,_chromosome:_X	AUGUSTUS	exon	13674989	13675510	.	-	.	ID=g33460.t1.exon2;Parent=g33460.t1;
OW569408.1_Cistogaster_globosa_genome_assembly,_chromosome:_X	AUGUSTUS	intron	13675511	13675597	0.54	-	.	ID=g33460.t1.intron2;Parent=g33460.t1;
OW569408.1_Cistogaster_globosa_genome_assembly,_chromosome:_X	AUGUSTUS	CDS	13675598	13675696	0.54	-	0	ID=g33460.t1.CDS3;Parent=g33460.t1;
OW569408.1_Cistogaster_globosa_genome_assembly,_chromosome:_X	AUGUSTUS	exon	13675598	13675696	.	-	.	ID=g33460.t1.exon3;Parent=g33460.t1;
OW569408.1_Cistogaster_globosa_genome_assembly,_chromosome:_X	AUGUSTUS	start_codon	13675694	13675696	.	-	0	ID=g33460.t1.start1;Parent=g33460.t1;
OW569408.1_Cistogaster_globosa_genome_assembly,_chromosome:_X	AUGUSTUS	mRNA	13674789	13675696	0.42	-	.	ID=g33460.t2;Parent=g33460;
OW569408.1_Cistogaster_globosa_genome_assembly,_chromosome:_X	AUGUSTUS	stop_codon	13674789	13674791	.	-	0	ID=g33460.t2.stop1;Parent=g33460.t2;
OW569408.1_Cistogaster_globosa_genome_assembly,_chromosome:_X	AUGUSTUS	CDS	13674789	13674908	0.49	-	0	ID=g33460.t2.CDS1;Parent=g33460.t2;
OW569408.1_Cistogaster_globosa_genome_assembly,_chromosome:_X	AUGUSTUS	exon	13674789	13674908	.	-	.	ID=g33460.t2.exon1;Parent=g33460.t2;
OW569408.1_Cistogaster_globosa_genome_assembly,_chromosome:_X	AUGUSTUS	intron	13674909	13674988	0.48	-	.	ID=g33460.t2.intron1;Parent=g33460.t2;
OW569408.1_Cistogaster_globosa_genome_assembly,_chromosome:_X	AUGUSTUS	CDS	13674989	13675510	0.48	-	0	ID=g33460.t2.CDS2;Parent=g33460.t2;
OW569408.1_Cistogaster_globosa_genome_assembly,_chromosome:_X	AUGUSTUS	exon	13674989	13675510	.	-	.	ID=g33460.t2.exon2;Parent=g33460.t2;
OW569408.1_Cistogaster_globosa_genome_assembly,_chromosome:_X	AUGUSTUS	intron	13675511	13675558	0.91	-	.	ID=g33460.t2.intron2;Parent=g33460.t2;
OW569408.1_Cistogaster_globosa_genome_assembly,_chromosome:_X	AUGUSTUS	CDS	13675559	13675696	0.87	-	0	ID=g33460.t2.CDS3;Parent=g33460.t2;
OW569408.1_Cistogaster_globosa_genome_assembly,_chromosome:_X	AUGUSTUS	exon	13675559	13675696	.	-	.	ID=g33460.t2.exon3;Parent=g33460.t2;
OW569408.1_Cistogaster_globosa_genome_assembly,_chromosome:_X	AUGUSTUS	start_codon	13675694	13675696	.	-	0	ID=g33460.t2.start1;Parent=g33460.t2;
OW569408.1_Cistogaster_globosa_genome_assembly,_chromosome:_X	AUGUSTUS	gene	13676207	13676850	.	-	.	ID=g33461;
OW569408.1_Cistogaster_globosa_genome_assembly,_chromosome:_X	AUGUSTUS	mRNA	13676207	13676850	0.85	-	.	ID=g33461.t1;Parent=g33461;
OW569408.1_Cistogaster_globosa_genome_assembly,_chromosome:_X	AUGUSTUS	stop_codon	13676207	13676209	.	-	0	ID=g33461.t1.stop1;Parent=g33461.t1;
OW569408.1_Cistogaster_globosa_genome_assembly,_chromosome:_X	AUGUSTUS	CDS	13676207	13676252	0.85	-	1	ID=g33461.t1.CDS1;Parent=g33461.t1;
OW569408.1_Cistogaster_globosa_genome_assembly,_chromosome:_X	AUGUSTUS	exon	13676207	13676252	.	-	.	ID=g33461.t1.exon1;Parent=g33461.t1;
OW569408.1_Cistogaster_globosa_genome_assembly,_chromosome:_X	AUGUSTUS	intron	13676253	13676341	0.86	-	.	ID=g33461.t1.intron1;Parent=g33461.t1;
OW569408.1_Cistogaster_globosa_genome_assembly,_chromosome:_X	AUGUSTUS	CDS	13676342	13676850	0.86	-	0	ID=g33461.t1.CDS2;Parent=g33461.t1;
OW569408.1_Cistogaster_globosa_genome_assembly,_chromosome:_X	AUGUSTUS	exon	13676342	13676850	.	-	.	ID=g33461.t1.exon2;Parent=g33461.t1;
OW569408.1_Cistogaster_globosa_genome_assembly,_chromosome:_X	AUGUSTUS	start_codon	13676848	13676850	.	-	0	ID=g33461.t1.start1;Parent=g33461.t1;
OW569408.1_Cistogaster_globosa_genome_assembly,_chromosome:_X	AUGUSTUS	gene	13678075	13678347	.	-	.	ID=g33462;
OW569408.1_Cistogaster_globosa_genome_assembly,_chromosome:_X	AUGUSTUS	mRNA	13678075	13678347	0.99	-	.	ID=g33462.t1;Parent=g33462;
OW569408.1_Cistogaster_globosa_genome_assembly,_chromosome:_X	AUGUSTUS	stop_codon	13678075	13678077	.	-	0	ID=g33462.t1.stop1;Parent=g33462.t1;
OW569408.1_Cistogaster_globosa_genome_assembly,_chromosome:_X	AUGUSTUS	CDS	13678075	13678347	0.99	-	0	ID=g33462.t1.CDS1;Parent=g33462.t1;
OW569408.1_Cistogaster_globosa_genome_assembly,_chromosome:_X	AUGUSTUS	exon	13678075	13678347	.	-	.	ID=g33462.t1.exon1;Parent=g33462.t1;
OW569408.1_Cistogaster_globosa_genome_assembly,_chromosome:_X	AUGUSTUS	start_codon	13678345	13678347	.	-	0	ID=g33462.t1.start1;Parent=g33462.t1;
OW569408.1_Cistogaster_globosa_genome_assembly,_chromosome:_X	AUGUSTUS	gene	13678410	13678796	.	-	.	ID=g33463;
OW569408.1_Cistogaster_globosa_genome_assembly,_chromosome:_X	AUGUSTUS	mRNA	13678410	13678796	0.78	-	.	ID=g33463.t1;Parent=g33463;
OW569408.1_Cistogaster_globosa_genome_assembly,_chromosome:_X	AUGUSTUS	stop_codon	13678410	13678412	.	-	0	ID=g33463.t1.stop1;Parent=g33463.t1;
OW569408.1_Cistogaster_globosa_genome_assembly,_chromosome:_X	AUGUSTUS	CDS	13678410	13678796	0.78	-	0	ID=g33463.t1.CDS1;Parent=g33463.t1;
OW569408.1_Cistogaster_globosa_genome_assembly,_chromosome:_X	AUGUSTUS	exon	13678410	13678796	.	-	.	ID=g33463.t1.exon1;Parent=g33463.t1;
OW569408.1_Cistogaster_globosa_genome_assembly,_chromosome:_X	AUGUSTUS	start_codon	13678794	13678796	.	-	0	ID=g33463.t1.start1;Parent=g33463.t1;
OW569408.1_Cistogaster_globosa_genome_assembly,_chromosome:_X	AUGUSTUS	gene	13679984	13680379	.	-	.	ID=g33464;
OW569408.1_Cistogaster_globosa_genome_assembly,_chromosome:_X	AUGUSTUS	mRNA	13679984	13680379	0.9	-	.	ID=g33464.t1;Parent=g33464;
OW569408.1_Cistogaster_globosa_genome_assembly,_chromosome:_X	AUGUSTUS	stop_codon	13679984	13679986	.	-	0	ID=g33464.t1.stop1;Parent=g33464.t1;
OW569408.1_Cistogaster_globosa_genome_assembly,_chromosome:_X	AUGUSTUS	CDS	13679984	13680009	1	-	2	ID=g33464.t1.CDS1;Parent=g33464.t1;
OW569408.1_Cistogaster_globosa_genome_assembly,_chromosome:_X	AUGUSTUS	exon	13679984	13680009	.	-	.	ID=g33464.t1.exon1;Parent=g33464.t1;
OW569408.1_Cistogaster_globosa_genome_assembly,_chromosome:_X	AUGUSTUS	intron	13680010	13680192	0.99	-	.	ID=g33464.t1.intron1;Parent=g33464.t1;
OW569408.1_Cistogaster_globosa_genome_assembly,_chromosome:_X	AUGUSTUS	CDS	13680193	13680379	0.9	-	0	ID=g33464.t1.CDS2;Parent=g33464.t1;
OW569408.1_Cistogaster_globosa_genome_assembly,_chromosome:_X	AUGUSTUS	exon	13680193	13680379	.	-	.	ID=g33464.t1.exon2;Parent=g33464.t1;
OW569408.1_Cistogaster_globosa_genome_assembly,_chromosome:_X	AUGUSTUS	start_codon	13680377	13680379	.	-	0	ID=g33464.t1.start1;Parent=g33464.t1;
OW569408.1_Cistogaster_globosa_genome_assembly,_chromosome:_X	AUGUSTUS	gene	13683910	13684308	.	+	.	ID=g33465;
OW569408.1_Cistogaster_globosa_genome_assembly,_chromosome:_X	AUGUSTUS	mRNA	13683910	13684308	1	+	.	ID=g33465.t1;Parent=g33465;
OW569408.1_Cistogaster_globosa_genome_assembly,_chromosome:_X	AUGUSTUS	start_codon	13683910	13683912	.	+	0	ID=g33465.t1.start1;Parent=g33465.t1;
OW569408.1_Cistogaster_globosa_genome_assembly,_chromosome:_X	AUGUSTUS	CDS	13683910	13684308	1	+	0	ID=g33465.t1.CDS1;Parent=g33465.t1;
OW569408.1_Cistogaster_globosa_genome_assembly,_chromosome:_X	AUGUSTUS	exon	13683910	13684308	.	+	.	ID=g33465.t1.exon1;Parent=g33465.t1;
OW569408.1_Cistogaster_globosa_genome_assembly,_chromosome:_X	AUGUSTUS	stop_codon	13684306	13684308	.	+	0	ID=g33465.t1.stop1;Parent=g33465.t1;
OW569408.1_Cistogaster_globosa_genome_assembly,_chromosome:_X	AUGUSTUS	gene	13685391	13686806	.	+	.	ID=g33466;
OW569408.1_Cistogaster_globosa_genome_assembly,_chromosome:_X	AUGUSTUS	mRNA	13685391	13686806	0.98	+	.	ID=g33466.t1;Parent=g33466;
OW569408.1_Cistogaster_globosa_genome_assembly,_chromosome:_X	AUGUSTUS	start_codon	13685391	13685393	.	+	0	ID=g33466.t1.start1;Parent=g33466.t1;
OW569408.1_Cistogaster_globosa_genome_assembly,_chromosome:_X	AUGUSTUS	CDS	13685391	13685661	1	+	0	ID=g33466.t1.CDS1;Parent=g33466.t1;
OW569408.1_Cistogaster_globosa_genome_assembly,_chromosome:_X	AUGUSTUS	exon	13685391	13685661	.	+	.	ID=g33466.t1.exon1;Parent=g33466.t1;
OW569408.1_Cistogaster_globosa_genome_assembly,_chromosome:_X	AUGUSTUS	intron	13685662	13685714	1	+	.	ID=g33466.t1.intron1;Parent=g33466.t1;
OW569408.1_Cistogaster_globosa_genome_assembly,_chromosome:_X	AUGUSTUS	CDS	13685715	13685992	0.98	+	2	ID=g33466.t1.CDS2;Parent=g33466.t1;
OW569408.1_Cistogaster_globosa_genome_assembly,_chromosome:_X	AUGUSTUS	exon	13685715	13685992	.	+	.	ID=g33466.t1.exon2;Parent=g33466.t1;
OW569408.1_Cistogaster_globosa_genome_assembly,_chromosome:_X	AUGUSTUS	intron	13685993	13686067	1	+	.	ID=g33466.t1.intron2;Parent=g33466.t1;
OW569408.1_Cistogaster_globosa_genome_assembly,_chromosome:_X	AUGUSTUS	CDS	13686068	13686282	1	+	0	ID=g33466.t1.CDS3;Parent=g33466.t1;
OW569408.1_Cistogaster_globosa_genome_assembly,_chromosome:_X	AUGUSTUS	exon	13686068	13686282	.	+	.	ID=g33466.t1.exon3;Parent=g33466.t1;
OW569408.1_Cistogaster_globosa_genome_assembly,_chromosome:_X	AUGUSTUS	intron	13686283	13686437	1	+	.	ID=g33466.t1.intron3;Parent=g33466.t1;
OW569408.1_Cistogaster_globosa_genome_assembly,_chromosome:_X	AUGUSTUS	CDS	13686438	13686610	1	+	1	ID=g33466.t1.CDS4;Parent=g33466.t1;
OW569408.1_Cistogaster_globosa_genome_assembly,_chromosome:_X	AUGUSTUS	exon	13686438	13686610	.	+	.	ID=g33466.t1.exon4;Parent=g33466.t1;
OW569408.1_Cistogaster_globosa_genome_assembly,_chromosome:_X	AUGUSTUS	intron	13686611	13686687	1	+	.	ID=g33466.t1.intron4;Parent=g33466.t1;
OW569408.1_Cistogaster_globosa_genome_assembly,_chromosome:_X	AUGUSTUS	CDS	13686688	13686806	1	+	2	ID=g33466.t1.CDS5;Parent=g33466.t1;
OW569408.1_Cistogaster_globosa_genome_assembly,_chromosome:_X	AUGUSTUS	exon	13686688	13686806	.	+	.	ID=g33466.t1.exon5;Parent=g33466.t1;
OW569408.1_Cistogaster_globosa_genome_assembly,_chromosome:_X	AUGUSTUS	stop_codon	13686804	13686806	.	+	0	ID=g33466.t1.stop1;Parent=g33466.t1;
OW569408.1_Cistogaster_globosa_genome_assembly,_chromosome:_X	AUGUSTUS	gene	13687051	13687869	.	-	.	ID=g33467;
OW569408.1_Cistogaster_globosa_genome_assembly,_chromosome:_X	AUGUSTUS	mRNA	13687051	13687869	1	-	.	ID=g33467.t1;Parent=g33467;
OW569408.1_Cistogaster_globosa_genome_assembly,_chromosome:_X	AUGUSTUS	stop_codon	13687051	13687053	.	-	0	ID=g33467.t1.stop1;Parent=g33467.t1;
OW569408.1_Cistogaster_globosa_genome_assembly,_chromosome:_X	AUGUSTUS	CDS	13687051	13687791	1	-	0	ID=g33467.t1.CDS1;Parent=g33467.t1;
OW569408.1_Cistogaster_globosa_genome_assembly,_chromosome:_X	AUGUSTUS	exon	13687051	13687791	.	-	.	ID=g33467.t1.exon1;Parent=g33467.t1;
OW569408.1_Cistogaster_globosa_genome_assembly,_chromosome:_X	AUGUSTUS	intron	13687792	13687842	1	-	.	ID=g33467.t1.intron1;Parent=g33467.t1;
OW569408.1_Cistogaster_globosa_genome_assembly,_chromosome:_X	AUGUSTUS	CDS	13687843	13687869	1	-	0	ID=g33467.t1.CDS2;Parent=g33467.t1;
OW569408.1_Cistogaster_globosa_genome_assembly,_chromosome:_X	AUGUSTUS	exon	13687843	13687869	.	-	.	ID=g33467.t1.exon2;Parent=g33467.t1;
OW569408.1_Cistogaster_globosa_genome_assembly,_chromosome:_X	AUGUSTUS	start_codon	13687867	13687869	.	-	0	ID=g33467.t1.start1;Parent=g33467.t1;
OW569408.1_Cistogaster_globosa_genome_assembly,_chromosome:_X	AUGUSTUS	gene	13718019	13718924	.	+	.	ID=g33468;
OW569408.1_Cistogaster_globosa_genome_assembly,_chromosome:_X	AUGUSTUS	mRNA	13718019	13718924	1	+	.	ID=g33468.t1;Parent=g33468;
OW569408.1_Cistogaster_globosa_genome_assembly,_chromosome:_X	AUGUSTUS	start_codon	13718019	13718021	.	+	0	ID=g33468.t1.start1;Parent=g33468.t1;
OW569408.1_Cistogaster_globosa_genome_assembly,_chromosome:_X	AUGUSTUS	CDS	13718019	13718924	1	+	0	ID=g33468.t1.CDS1;Parent=g33468.t1;
OW569408.1_Cistogaster_globosa_genome_assembly,_chromosome:_X	AUGUSTUS	exon	13718019	13718924	.	+	.	ID=g33468.t1.exon1;Parent=g33468.t1;
OW569408.1_Cistogaster_globosa_genome_assembly,_chromosome:_X	AUGUSTUS	stop_codon	13718922	13718924	.	+	0	ID=g33468.t1.stop1;Parent=g33468.t1;
OW569408.1_Cistogaster_globosa_genome_assembly,_chromosome:_X	AUGUSTUS	gene	13722260	13722619	.	+	.	ID=g33469;
OW569408.1_Cistogaster_globosa_genome_assembly,_chromosome:_X	AUGUSTUS	mRNA	13722260	13722619	0.77	+	.	ID=g33469.t1;Parent=g33469;
OW569408.1_Cistogaster_globosa_genome_assembly,_chromosome:_X	AUGUSTUS	start_codon	13722260	13722262	.	+	0	ID=g33469.t1.start1;Parent=g33469.t1;
OW569408.1_Cistogaster_globosa_genome_assembly,_chromosome:_X	AUGUSTUS	CDS	13722260	13722619	0.77	+	0	ID=g33469.t1.CDS1;Parent=g33469.t1;
OW569408.1_Cistogaster_globosa_genome_assembly,_chromosome:_X	AUGUSTUS	exon	13722260	13722619	.	+	.	ID=g33469.t1.exon1;Parent=g33469.t1;
OW569408.1_Cistogaster_globosa_genome_assembly,_chromosome:_X	AUGUSTUS	stop_codon	13722617	13722619	.	+	0	ID=g33469.t1.stop1;Parent=g33469.t1;
OW569408.1_Cistogaster_globosa_genome_assembly,_chromosome:_X	AUGUSTUS	gene	13752898	13754019	.	+	.	ID=g33470;
OW569408.1_Cistogaster_globosa_genome_assembly,_chromosome:_X	AUGUSTUS	mRNA	13752898	13754019	0.73	+	.	ID=g33470.t1;Parent=g33470;
OW569408.1_Cistogaster_globosa_genome_assembly,_chromosome:_X	AUGUSTUS	start_codon	13752898	13752900	.	+	0	ID=g33470.t1.start1;Parent=g33470.t1;
OW569408.1_Cistogaster_globosa_genome_assembly,_chromosome:_X	AUGUSTUS	CDS	13752898	13753356	0.89	+	0	ID=g33470.t1.CDS1;Parent=g33470.t1;
OW569408.1_Cistogaster_globosa_genome_assembly,_chromosome:_X	AUGUSTUS	exon	13752898	13753356	.	+	.	ID=g33470.t1.exon1;Parent=g33470.t1;
OW569408.1_Cistogaster_globosa_genome_assembly,_chromosome:_X	AUGUSTUS	intron	13753357	13753998	0.75	+	.	ID=g33470.t1.intron1;Parent=g33470.t1;
OW569408.1_Cistogaster_globosa_genome_assembly,_chromosome:_X	AUGUSTUS	CDS	13753999	13754019	0.75	+	0	ID=g33470.t1.CDS2;Parent=g33470.t1;
OW569408.1_Cistogaster_globosa_genome_assembly,_chromosome:_X	AUGUSTUS	exon	13753999	13754019	.	+	.	ID=g33470.t1.exon2;Parent=g33470.t1;
OW569408.1_Cistogaster_globosa_genome_assembly,_chromosome:_X	AUGUSTUS	stop_codon	13754017	13754019	.	+	0	ID=g33470.t1.stop1;Parent=g33470.t1;
OW569408.1_Cistogaster_globosa_genome_assembly,_chromosome:_X	AUGUSTUS	gene	13755484	13756126	.	+	.	ID=g33471;
OW569408.1_Cistogaster_globosa_genome_assembly,_chromosome:_X	AUGUSTUS	mRNA	13755484	13756126	1	+	.	ID=g33471.t1;Parent=g33471;
OW569408.1_Cistogaster_globosa_genome_assembly,_chromosome:_X	AUGUSTUS	start_codon	13755484	13755486	.	+	0	ID=g33471.t1.start1;Parent=g33471.t1;
OW569408.1_Cistogaster_globosa_genome_assembly,_chromosome:_X	AUGUSTUS	CDS	13755484	13755735	1	+	0	ID=g33471.t1.CDS1;Parent=g33471.t1;
OW569408.1_Cistogaster_globosa_genome_assembly,_chromosome:_X	AUGUSTUS	exon	13755484	13755735	.	+	.	ID=g33471.t1.exon1;Parent=g33471.t1;
OW569408.1_Cistogaster_globosa_genome_assembly,_chromosome:_X	AUGUSTUS	intron	13755736	13755982	1	+	.	ID=g33471.t1.intron1;Parent=g33471.t1;
OW569408.1_Cistogaster_globosa_genome_assembly,_chromosome:_X	AUGUSTUS	CDS	13755983	13756126	1	+	0	ID=g33471.t1.CDS2;Parent=g33471.t1;
OW569408.1_Cistogaster_globosa_genome_assembly,_chromosome:_X	AUGUSTUS	exon	13755983	13756126	.	+	.	ID=g33471.t1.exon2;Parent=g33471.t1;
OW569408.1_Cistogaster_globosa_genome_assembly,_chromosome:_X	AUGUSTUS	stop_codon	13756124	13756126	.	+	0	ID=g33471.t1.stop1;Parent=g33471.t1;
OW569408.1_Cistogaster_globosa_genome_assembly,_chromosome:_X	AUGUSTUS	gene	13761735	13771769	.	+	.	ID=g33472;
OW569408.1_Cistogaster_globosa_genome_assembly,_chromosome:_X	AUGUSTUS	mRNA	13761735	13771769	1	+	.	ID=g33472.t1;Parent=g33472;
OW569408.1_Cistogaster_globosa_genome_assembly,_chromosome:_X	AUGUSTUS	start_codon	13761735	13761737	.	+	0	ID=g33472.t1.start1;Parent=g33472.t1;
OW569408.1_Cistogaster_globosa_genome_assembly,_chromosome:_X	AUGUSTUS	CDS	13761735	13761776	1	+	0	ID=g33472.t1.CDS1;Parent=g33472.t1;
OW569408.1_Cistogaster_globosa_genome_assembly,_chromosome:_X	AUGUSTUS	exon	13761735	13761776	.	+	.	ID=g33472.t1.exon1;Parent=g33472.t1;
OW569408.1_Cistogaster_globosa_genome_assembly,_chromosome:_X	AUGUSTUS	intron	13761777	13762245	1	+	.	ID=g33472.t1.intron1;Parent=g33472.t1;
OW569408.1_Cistogaster_globosa_genome_assembly,_chromosome:_X	AUGUSTUS	CDS	13762246	13763113	1	+	0	ID=g33472.t1.CDS2;Parent=g33472.t1;
OW569408.1_Cistogaster_globosa_genome_assembly,_chromosome:_X	AUGUSTUS	exon	13762246	13763113	.	+	.	ID=g33472.t1.exon2;Parent=g33472.t1;
OW569408.1_Cistogaster_globosa_genome_assembly,_chromosome:_X	AUGUSTUS	intron	13763114	13763179	1	+	.	ID=g33472.t1.intron2;Parent=g33472.t1;
OW569408.1_Cistogaster_globosa_genome_assembly,_chromosome:_X	AUGUSTUS	CDS	13763180	13764846	1	+	2	ID=g33472.t1.CDS3;Parent=g33472.t1;
OW569408.1_Cistogaster_globosa_genome_assembly,_chromosome:_X	AUGUSTUS	exon	13763180	13764846	.	+	.	ID=g33472.t1.exon3;Parent=g33472.t1;
OW569408.1_Cistogaster_globosa_genome_assembly,_chromosome:_X	AUGUSTUS	intron	13764847	13765247	1	+	.	ID=g33472.t1.intron3;Parent=g33472.t1;
OW569408.1_Cistogaster_globosa_genome_assembly,_chromosome:_X	AUGUSTUS	CDS	13765248	13765649	1	+	0	ID=g33472.t1.CDS4;Parent=g33472.t1;
OW569408.1_Cistogaster_globosa_genome_assembly,_chromosome:_X	AUGUSTUS	exon	13765248	13765649	.	+	.	ID=g33472.t1.exon4;Parent=g33472.t1;
OW569408.1_Cistogaster_globosa_genome_assembly,_chromosome:_X	AUGUSTUS	intron	13765650	13765779	1	+	.	ID=g33472.t1.intron4;Parent=g33472.t1;
OW569408.1_Cistogaster_globosa_genome_assembly,_chromosome:_X	AUGUSTUS	CDS	13765780	13766046	1	+	0	ID=g33472.t1.CDS5;Parent=g33472.t1;
OW569408.1_Cistogaster_globosa_genome_assembly,_chromosome:_X	AUGUSTUS	exon	13765780	13766046	.	+	.	ID=g33472.t1.exon5;Parent=g33472.t1;
OW569408.1_Cistogaster_globosa_genome_assembly,_chromosome:_X	AUGUSTUS	intron	13766047	13766105	1	+	.	ID=g33472.t1.intron5;Parent=g33472.t1;
OW569408.1_Cistogaster_globosa_genome_assembly,_chromosome:_X	AUGUSTUS	CDS	13766106	13766290	1	+	0	ID=g33472.t1.CDS6;Parent=g33472.t1;
OW569408.1_Cistogaster_globosa_genome_assembly,_chromosome:_X	AUGUSTUS	exon	13766106	13766290	.	+	.	ID=g33472.t1.exon6;Parent=g33472.t1;
OW569408.1_Cistogaster_globosa_genome_assembly,_chromosome:_X	AUGUSTUS	intron	13766291	13770107	1	+	.	ID=g33472.t1.intron6;Parent=g33472.t1;
OW569408.1_Cistogaster_globosa_genome_assembly,_chromosome:_X	AUGUSTUS	CDS	13770108	13770249	1	+	1	ID=g33472.t1.CDS7;Parent=g33472.t1;
OW569408.1_Cistogaster_globosa_genome_assembly,_chromosome:_X	AUGUSTUS	exon	13770108	13770249	.	+	.	ID=g33472.t1.exon7;Parent=g33472.t1;
OW569408.1_Cistogaster_globosa_genome_assembly,_chromosome:_X	AUGUSTUS	intron	13770250	13770445	1	+	.	ID=g33472.t1.intron7;Parent=g33472.t1;
OW569408.1_Cistogaster_globosa_genome_assembly,_chromosome:_X	AUGUSTUS	CDS	13770446	13770657	1	+	0	ID=g33472.t1.CDS8;Parent=g33472.t1;
OW569408.1_Cistogaster_globosa_genome_assembly,_chromosome:_X	AUGUSTUS	exon	13770446	13770657	.	+	.	ID=g33472.t1.exon8;Parent=g33472.t1;
OW569408.1_Cistogaster_globosa_genome_assembly,_chromosome:_X	AUGUSTUS	intron	13770658	13770721	1	+	.	ID=g33472.t1.intron8;Parent=g33472.t1;
OW569408.1_Cistogaster_globosa_genome_assembly,_chromosome:_X	AUGUSTUS	CDS	13770722	13770947	1	+	1	ID=g33472.t1.CDS9;Parent=g33472.t1;
OW569408.1_Cistogaster_globosa_genome_assembly,_chromosome:_X	AUGUSTUS	exon	13770722	13770947	.	+	.	ID=g33472.t1.exon9;Parent=g33472.t1;
OW569408.1_Cistogaster_globosa_genome_assembly,_chromosome:_X	AUGUSTUS	intron	13770948	13771634	1	+	.	ID=g33472.t1.intron9;Parent=g33472.t1;
OW569408.1_Cistogaster_globosa_genome_assembly,_chromosome:_X	AUGUSTUS	CDS	13771635	13771769	1	+	0	ID=g33472.t1.CDS10;Parent=g33472.t1;
OW569408.1_Cistogaster_globosa_genome_assembly,_chromosome:_X	AUGUSTUS	exon	13771635	13771769	.	+	.	ID=g33472.t1.exon10;Parent=g33472.t1;
OW569408.1_Cistogaster_globosa_genome_assembly,_chromosome:_X	AUGUSTUS	stop_codon	13771767	13771769	.	+	0	ID=g33472.t1.stop1;Parent=g33472.t1;
OW569408.1_Cistogaster_globosa_genome_assembly,_chromosome:_X	AUGUSTUS	gene	13786565	13787032	.	+	.	ID=g33473;
OW569408.1_Cistogaster_globosa_genome_assembly,_chromosome:_X	AUGUSTUS	mRNA	13786565	13787032	1	+	.	ID=g33473.t1;Parent=g33473;
OW569408.1_Cistogaster_globosa_genome_assembly,_chromosome:_X	AUGUSTUS	start_codon	13786565	13786567	.	+	0	ID=g33473.t1.start1;Parent=g33473.t1;
OW569408.1_Cistogaster_globosa_genome_assembly,_chromosome:_X	AUGUSTUS	CDS	13786565	13787032	1	+	0	ID=g33473.t1.CDS1;Parent=g33473.t1;
OW569408.1_Cistogaster_globosa_genome_assembly,_chromosome:_X	AUGUSTUS	exon	13786565	13787032	.	+	.	ID=g33473.t1.exon1;Parent=g33473.t1;
OW569408.1_Cistogaster_globosa_genome_assembly,_chromosome:_X	AUGUSTUS	stop_codon	13787030	13787032	.	+	0	ID=g33473.t1.stop1;Parent=g33473.t1;
OW569408.1_Cistogaster_globosa_genome_assembly,_chromosome:_X	AUGUSTUS	gene	13788894	13789205	.	-	.	ID=g33474;
OW569408.1_Cistogaster_globosa_genome_assembly,_chromosome:_X	AUGUSTUS	mRNA	13788894	13789205	0.47	-	.	ID=g33474.t1;Parent=g33474;
OW569408.1_Cistogaster_globosa_genome_assembly,_chromosome:_X	AUGUSTUS	stop_codon	13788894	13788896	.	-	0	ID=g33474.t1.stop1;Parent=g33474.t1;
OW569408.1_Cistogaster_globosa_genome_assembly,_chromosome:_X	AUGUSTUS	CDS	13788894	13789205	0.47	-	0	ID=g33474.t1.CDS1;Parent=g33474.t1;
OW569408.1_Cistogaster_globosa_genome_assembly,_chromosome:_X	AUGUSTUS	exon	13788894	13789205	.	-	.	ID=g33474.t1.exon1;Parent=g33474.t1;
OW569408.1_Cistogaster_globosa_genome_assembly,_chromosome:_X	AUGUSTUS	start_codon	13789203	13789205	.	-	0	ID=g33474.t1.start1;Parent=g33474.t1;
OW569408.1_Cistogaster_globosa_genome_assembly,_chromosome:_X	AUGUSTUS	gene	13788894	13790549	.	-	.	ID=g33475;
OW569408.1_Cistogaster_globosa_genome_assembly,_chromosome:_X	AUGUSTUS	mRNA	13789258	13790549	0.44	-	.	ID=g33475.t1;Parent=g33475;
OW569408.1_Cistogaster_globosa_genome_assembly,_chromosome:_X	AUGUSTUS	stop_codon	13789258	13789260	.	-	0	ID=g33475.t1.stop1;Parent=g33475.t1;
OW569408.1_Cistogaster_globosa_genome_assembly,_chromosome:_X	AUGUSTUS	CDS	13789258	13789899	0.46	-	0	ID=g33475.t1.CDS1;Parent=g33475.t1;
OW569408.1_Cistogaster_globosa_genome_assembly,_chromosome:_X	AUGUSTUS	exon	13789258	13789899	.	-	.	ID=g33475.t1.exon1;Parent=g33475.t1;
OW569408.1_Cistogaster_globosa_genome_assembly,_chromosome:_X	AUGUSTUS	intron	13789900	13790039	0.62	-	.	ID=g33475.t1.intron1;Parent=g33475.t1;
OW569408.1_Cistogaster_globosa_genome_assembly,_chromosome:_X	AUGUSTUS	CDS	13790040	13790549	0.89	-	0	ID=g33475.t1.CDS2;Parent=g33475.t1;
OW569408.1_Cistogaster_globosa_genome_assembly,_chromosome:_X	AUGUSTUS	exon	13790040	13790549	.	-	.	ID=g33475.t1.exon2;Parent=g33475.t1;
OW569408.1_Cistogaster_globosa_genome_assembly,_chromosome:_X	AUGUSTUS	start_codon	13790547	13790549	.	-	0	ID=g33475.t1.start1;Parent=g33475.t1;
OW569408.1_Cistogaster_globosa_genome_assembly,_chromosome:_X	AUGUSTUS	mRNA	13788894	13790549	0.46	-	.	ID=g33475.t2;Parent=g33475;
OW569408.1_Cistogaster_globosa_genome_assembly,_chromosome:_X	AUGUSTUS	stop_codon	13788894	13788896	.	-	0	ID=g33475.t2.stop1;Parent=g33475.t2;
OW569408.1_Cistogaster_globosa_genome_assembly,_chromosome:_X	AUGUSTUS	CDS	13788894	13789135	0.81	-	2	ID=g33475.t2.CDS1;Parent=g33475.t2;
OW569408.1_Cistogaster_globosa_genome_assembly,_chromosome:_X	AUGUSTUS	exon	13788894	13789135	.	-	.	ID=g33475.t2.exon1;Parent=g33475.t2;
OW569408.1_Cistogaster_globosa_genome_assembly,_chromosome:_X	AUGUSTUS	intron	13789136	13790497	0.46	-	.	ID=g33475.t2.intron1;Parent=g33475.t2;
OW569408.1_Cistogaster_globosa_genome_assembly,_chromosome:_X	AUGUSTUS	CDS	13790498	13790549	0.56	-	0	ID=g33475.t2.CDS2;Parent=g33475.t2;
OW569408.1_Cistogaster_globosa_genome_assembly,_chromosome:_X	AUGUSTUS	exon	13790498	13790549	.	-	.	ID=g33475.t2.exon2;Parent=g33475.t2;
OW569408.1_Cistogaster_globosa_genome_assembly,_chromosome:_X	AUGUSTUS	start_codon	13790547	13790549	.	-	0	ID=g33475.t2.start1;Parent=g33475.t2;
OW569408.1_Cistogaster_globosa_genome_assembly,_chromosome:_X	AUGUSTUS	gene	13790823	13791149	.	-	.	ID=g33476;
OW569408.1_Cistogaster_globosa_genome_assembly,_chromosome:_X	AUGUSTUS	mRNA	13790823	13791149	1	-	.	ID=g33476.t1;Parent=g33476;
OW569408.1_Cistogaster_globosa_genome_assembly,_chromosome:_X	AUGUSTUS	stop_codon	13790823	13790825	.	-	0	ID=g33476.t1.stop1;Parent=g33476.t1;
OW569408.1_Cistogaster_globosa_genome_assembly,_chromosome:_X	AUGUSTUS	CDS	13790823	13791149	1	-	0	ID=g33476.t1.CDS1;Parent=g33476.t1;
OW569408.1_Cistogaster_globosa_genome_assembly,_chromosome:_X	AUGUSTUS	exon	13790823	13791149	.	-	.	ID=g33476.t1.exon1;Parent=g33476.t1;
OW569408.1_Cistogaster_globosa_genome_assembly,_chromosome:_X	AUGUSTUS	start_codon	13791147	13791149	.	-	0	ID=g33476.t1.start1;Parent=g33476.t1;
OW569408.1_Cistogaster_globosa_genome_assembly,_chromosome:_X	AUGUSTUS	gene	13791814	13792762	.	-	.	ID=g33477;
OW569408.1_Cistogaster_globosa_genome_assembly,_chromosome:_X	AUGUSTUS	mRNA	13791814	13792762	0.69	-	.	ID=g33477.t1;Parent=g33477;
OW569408.1_Cistogaster_globosa_genome_assembly,_chromosome:_X	AUGUSTUS	stop_codon	13791814	13791816	.	-	0	ID=g33477.t1.stop1;Parent=g33477.t1;
OW569408.1_Cistogaster_globosa_genome_assembly,_chromosome:_X	AUGUSTUS	CDS	13791814	13792521	0.88	-	0	ID=g33477.t1.CDS1;Parent=g33477.t1;
OW569408.1_Cistogaster_globosa_genome_assembly,_chromosome:_X	AUGUSTUS	exon	13791814	13792521	.	-	.	ID=g33477.t1.exon1;Parent=g33477.t1;
OW569408.1_Cistogaster_globosa_genome_assembly,_chromosome:_X	AUGUSTUS	intron	13792522	13792609	0.69	-	.	ID=g33477.t1.intron1;Parent=g33477.t1;
OW569408.1_Cistogaster_globosa_genome_assembly,_chromosome:_X	AUGUSTUS	CDS	13792610	13792762	0.71	-	0	ID=g33477.t1.CDS2;Parent=g33477.t1;
OW569408.1_Cistogaster_globosa_genome_assembly,_chromosome:_X	AUGUSTUS	exon	13792610	13792762	.	-	.	ID=g33477.t1.exon2;Parent=g33477.t1;
OW569408.1_Cistogaster_globosa_genome_assembly,_chromosome:_X	AUGUSTUS	start_codon	13792760	13792762	.	-	0	ID=g33477.t1.start1;Parent=g33477.t1;
OW569408.1_Cistogaster_globosa_genome_assembly,_chromosome:_X	AUGUSTUS	gene	13795271	13797434	.	+	.	ID=g33478;
OW569408.1_Cistogaster_globosa_genome_assembly,_chromosome:_X	AUGUSTUS	mRNA	13795271	13797434	1	+	.	ID=g33478.t1;Parent=g33478;
OW569408.1_Cistogaster_globosa_genome_assembly,_chromosome:_X	AUGUSTUS	start_codon	13795271	13795273	.	+	0	ID=g33478.t1.start1;Parent=g33478.t1;
OW569408.1_Cistogaster_globosa_genome_assembly,_chromosome:_X	AUGUSTUS	CDS	13795271	13795414	1	+	0	ID=g33478.t1.CDS1;Parent=g33478.t1;
OW569408.1_Cistogaster_globosa_genome_assembly,_chromosome:_X	AUGUSTUS	exon	13795271	13795414	.	+	.	ID=g33478.t1.exon1;Parent=g33478.t1;
OW569408.1_Cistogaster_globosa_genome_assembly,_chromosome:_X	AUGUSTUS	intron	13795415	13796687	1	+	.	ID=g33478.t1.intron1;Parent=g33478.t1;
OW569408.1_Cistogaster_globosa_genome_assembly,_chromosome:_X	AUGUSTUS	CDS	13796688	13797434	1	+	0	ID=g33478.t1.CDS2;Parent=g33478.t1;
OW569408.1_Cistogaster_globosa_genome_assembly,_chromosome:_X	AUGUSTUS	exon	13796688	13797434	.	+	.	ID=g33478.t1.exon2;Parent=g33478.t1;
OW569408.1_Cistogaster_globosa_genome_assembly,_chromosome:_X	AUGUSTUS	stop_codon	13797432	13797434	.	+	0	ID=g33478.t1.stop1;Parent=g33478.t1;
OW569408.1_Cistogaster_globosa_genome_assembly,_chromosome:_X	AUGUSTUS	gene	13799944	13802972	.	+	.	ID=g33479;
OW569408.1_Cistogaster_globosa_genome_assembly,_chromosome:_X	AUGUSTUS	mRNA	13799944	13802972	0.57	+	.	ID=g33479.t1;Parent=g33479;
OW569408.1_Cistogaster_globosa_genome_assembly,_chromosome:_X	AUGUSTUS	start_codon	13799944	13799946	.	+	0	ID=g33479.t1.start1;Parent=g33479.t1;
OW569408.1_Cistogaster_globosa_genome_assembly,_chromosome:_X	AUGUSTUS	CDS	13799944	13800345	0.57	+	0	ID=g33479.t1.CDS1;Parent=g33479.t1;
OW569408.1_Cistogaster_globosa_genome_assembly,_chromosome:_X	AUGUSTUS	exon	13799944	13800345	.	+	.	ID=g33479.t1.exon1;Parent=g33479.t1;
OW569408.1_Cistogaster_globosa_genome_assembly,_chromosome:_X	AUGUSTUS	intron	13800346	13802161	0.57	+	.	ID=g33479.t1.intron1;Parent=g33479.t1;
OW569408.1_Cistogaster_globosa_genome_assembly,_chromosome:_X	AUGUSTUS	CDS	13802162	13802197	0.99	+	0	ID=g33479.t1.CDS2;Parent=g33479.t1;
OW569408.1_Cistogaster_globosa_genome_assembly,_chromosome:_X	AUGUSTUS	exon	13802162	13802197	.	+	.	ID=g33479.t1.exon2;Parent=g33479.t1;
OW569408.1_Cistogaster_globosa_genome_assembly,_chromosome:_X	AUGUSTUS	intron	13802198	13802255	1	+	.	ID=g33479.t1.intron2;Parent=g33479.t1;
OW569408.1_Cistogaster_globosa_genome_assembly,_chromosome:_X	AUGUSTUS	CDS	13802256	13802972	1	+	0	ID=g33479.t1.CDS3;Parent=g33479.t1;
OW569408.1_Cistogaster_globosa_genome_assembly,_chromosome:_X	AUGUSTUS	exon	13802256	13802972	.	+	.	ID=g33479.t1.exon3;Parent=g33479.t1;
OW569408.1_Cistogaster_globosa_genome_assembly,_chromosome:_X	AUGUSTUS	stop_codon	13802970	13802972	.	+	0	ID=g33479.t1.stop1;Parent=g33479.t1;
OW569408.1_Cistogaster_globosa_genome_assembly,_chromosome:_X	AUGUSTUS	gene	13809973	13810935	.	+	.	ID=g33480;
OW569408.1_Cistogaster_globosa_genome_assembly,_chromosome:_X	AUGUSTUS	mRNA	13809973	13810935	1	+	.	ID=g33480.t1;Parent=g33480;
OW569408.1_Cistogaster_globosa_genome_assembly,_chromosome:_X	AUGUSTUS	start_codon	13809973	13809975	.	+	0	ID=g33480.t1.start1;Parent=g33480.t1;
OW569408.1_Cistogaster_globosa_genome_assembly,_chromosome:_X	AUGUSTUS	CDS	13809973	13810935	1	+	0	ID=g33480.t1.CDS1;Parent=g33480.t1;
OW569408.1_Cistogaster_globosa_genome_assembly,_chromosome:_X	AUGUSTUS	exon	13809973	13810935	.	+	.	ID=g33480.t1.exon1;Parent=g33480.t1;
OW569408.1_Cistogaster_globosa_genome_assembly,_chromosome:_X	AUGUSTUS	stop_codon	13810933	13810935	.	+	0	ID=g33480.t1.stop1;Parent=g33480.t1;
OW569408.1_Cistogaster_globosa_genome_assembly,_chromosome:_X	AUGUSTUS	gene	13814060	13814296	.	+	.	ID=g33481;
OW569408.1_Cistogaster_globosa_genome_assembly,_chromosome:_X	AUGUSTUS	mRNA	13814060	13814296	0.66	+	.	ID=g33481.t1;Parent=g33481;
OW569408.1_Cistogaster_globosa_genome_assembly,_chromosome:_X	AUGUSTUS	start_codon	13814060	13814062	.	+	0	ID=g33481.t1.start1;Parent=g33481.t1;
OW569408.1_Cistogaster_globosa_genome_assembly,_chromosome:_X	AUGUSTUS	CDS	13814060	13814296	0.66	+	0	ID=g33481.t1.CDS1;Parent=g33481.t1;
OW569408.1_Cistogaster_globosa_genome_assembly,_chromosome:_X	AUGUSTUS	exon	13814060	13814296	.	+	.	ID=g33481.t1.exon1;Parent=g33481.t1;
OW569408.1_Cistogaster_globosa_genome_assembly,_chromosome:_X	AUGUSTUS	stop_codon	13814294	13814296	.	+	0	ID=g33481.t1.stop1;Parent=g33481.t1;
OW569408.1_Cistogaster_globosa_genome_assembly,_chromosome:_X	AUGUSTUS	gene	13827672	13828630	.	+	.	ID=g33482;
OW569408.1_Cistogaster_globosa_genome_assembly,_chromosome:_X	AUGUSTUS	mRNA	13827672	13828630	0.54	+	.	ID=g33482.t1;Parent=g33482;
OW569408.1_Cistogaster_globosa_genome_assembly,_chromosome:_X	AUGUSTUS	start_codon	13827672	13827674	.	+	0	ID=g33482.t1.start1;Parent=g33482.t1;
OW569408.1_Cistogaster_globosa_genome_assembly,_chromosome:_X	AUGUSTUS	CDS	13827672	13827967	0.54	+	0	ID=g33482.t1.CDS1;Parent=g33482.t1;
OW569408.1_Cistogaster_globosa_genome_assembly,_chromosome:_X	AUGUSTUS	exon	13827672	13827967	.	+	.	ID=g33482.t1.exon1;Parent=g33482.t1;
OW569408.1_Cistogaster_globosa_genome_assembly,_chromosome:_X	AUGUSTUS	intron	13827968	13828023	0.54	+	.	ID=g33482.t1.intron1;Parent=g33482.t1;
OW569408.1_Cistogaster_globosa_genome_assembly,_chromosome:_X	AUGUSTUS	CDS	13828024	13828630	0.55	+	1	ID=g33482.t1.CDS2;Parent=g33482.t1;
OW569408.1_Cistogaster_globosa_genome_assembly,_chromosome:_X	AUGUSTUS	exon	13828024	13828630	.	+	.	ID=g33482.t1.exon2;Parent=g33482.t1;
OW569408.1_Cistogaster_globosa_genome_assembly,_chromosome:_X	AUGUSTUS	stop_codon	13828628	13828630	.	+	0	ID=g33482.t1.stop1;Parent=g33482.t1;
OW569408.1_Cistogaster_globosa_genome_assembly,_chromosome:_X	AUGUSTUS	gene	13828043	13828630	.	+	.	ID=g33483;
OW569408.1_Cistogaster_globosa_genome_assembly,_chromosome:_X	AUGUSTUS	mRNA	13828043	13828630	0.96	+	.	ID=g33483.t1;Parent=g33483;
OW569408.1_Cistogaster_globosa_genome_assembly,_chromosome:_X	AUGUSTUS	start_codon	13828043	13828045	.	+	0	ID=g33483.t1.start1;Parent=g33483.t1;
OW569408.1_Cistogaster_globosa_genome_assembly,_chromosome:_X	AUGUSTUS	CDS	13828043	13828630	0.96	+	0	ID=g33483.t1.CDS1;Parent=g33483.t1;
OW569408.1_Cistogaster_globosa_genome_assembly,_chromosome:_X	AUGUSTUS	exon	13828043	13828630	.	+	.	ID=g33483.t1.exon1;Parent=g33483.t1;
OW569408.1_Cistogaster_globosa_genome_assembly,_chromosome:_X	AUGUSTUS	stop_codon	13828628	13828630	.	+	0	ID=g33483.t1.stop1;Parent=g33483.t1;
OW569408.1_Cistogaster_globosa_genome_assembly,_chromosome:_X	AUGUSTUS	gene	13843353	13843829	.	-	.	ID=g33484;
OW569408.1_Cistogaster_globosa_genome_assembly,_chromosome:_X	AUGUSTUS	mRNA	13843353	13843829	1	-	.	ID=g33484.t1;Parent=g33484;
OW569408.1_Cistogaster_globosa_genome_assembly,_chromosome:_X	AUGUSTUS	stop_codon	13843353	13843355	.	-	0	ID=g33484.t1.stop1;Parent=g33484.t1;
OW569408.1_Cistogaster_globosa_genome_assembly,_chromosome:_X	AUGUSTUS	CDS	13843353	13843829	1	-	0	ID=g33484.t1.CDS1;Parent=g33484.t1;
OW569408.1_Cistogaster_globosa_genome_assembly,_chromosome:_X	AUGUSTUS	exon	13843353	13843829	.	-	.	ID=g33484.t1.exon1;Parent=g33484.t1;
OW569408.1_Cistogaster_globosa_genome_assembly,_chromosome:_X	AUGUSTUS	start_codon	13843827	13843829	.	-	0	ID=g33484.t1.start1;Parent=g33484.t1;
OW569408.1_Cistogaster_globosa_genome_assembly,_chromosome:_X	AUGUSTUS	gene	13853378	13853854	.	-	.	ID=g33485;
OW569408.1_Cistogaster_globosa_genome_assembly,_chromosome:_X	AUGUSTUS	mRNA	13853378	13853854	0.98	-	.	ID=g33485.t1;Parent=g33485;
OW569408.1_Cistogaster_globosa_genome_assembly,_chromosome:_X	AUGUSTUS	stop_codon	13853378	13853380	.	-	0	ID=g33485.t1.stop1;Parent=g33485.t1;
OW569408.1_Cistogaster_globosa_genome_assembly,_chromosome:_X	AUGUSTUS	CDS	13853378	13853854	0.98	-	0	ID=g33485.t1.CDS1;Parent=g33485.t1;
OW569408.1_Cistogaster_globosa_genome_assembly,_chromosome:_X	AUGUSTUS	exon	13853378	13853854	.	-	.	ID=g33485.t1.exon1;Parent=g33485.t1;
OW569408.1_Cistogaster_globosa_genome_assembly,_chromosome:_X	AUGUSTUS	start_codon	13853852	13853854	.	-	0	ID=g33485.t1.start1;Parent=g33485.t1;
OW569408.1_Cistogaster_globosa_genome_assembly,_chromosome:_X	AUGUSTUS	gene	13861652	13862086	.	+	.	ID=g33486;
OW569408.1_Cistogaster_globosa_genome_assembly,_chromosome:_X	AUGUSTUS	mRNA	13861652	13862086	1	+	.	ID=g33486.t1;Parent=g33486;
OW569408.1_Cistogaster_globosa_genome_assembly,_chromosome:_X	AUGUSTUS	start_codon	13861652	13861654	.	+	0	ID=g33486.t1.start1;Parent=g33486.t1;
OW569408.1_Cistogaster_globosa_genome_assembly,_chromosome:_X	AUGUSTUS	CDS	13861652	13862086	1	+	0	ID=g33486.t1.CDS1;Parent=g33486.t1;
OW569408.1_Cistogaster_globosa_genome_assembly,_chromosome:_X	AUGUSTUS	exon	13861652	13862086	.	+	.	ID=g33486.t1.exon1;Parent=g33486.t1;
OW569408.1_Cistogaster_globosa_genome_assembly,_chromosome:_X	AUGUSTUS	stop_codon	13862084	13862086	.	+	0	ID=g33486.t1.stop1;Parent=g33486.t1;
OW569408.1_Cistogaster_globosa_genome_assembly,_chromosome:_X	AUGUSTUS	gene	13862180	13864768	.	+	.	ID=g33487;
OW569408.1_Cistogaster_globosa_genome_assembly,_chromosome:_X	AUGUSTUS	mRNA	13862180	13864768	1	+	.	ID=g33487.t1;Parent=g33487;
OW569408.1_Cistogaster_globosa_genome_assembly,_chromosome:_X	AUGUSTUS	start_codon	13862180	13862182	.	+	0	ID=g33487.t1.start1;Parent=g33487.t1;
OW569408.1_Cistogaster_globosa_genome_assembly,_chromosome:_X	AUGUSTUS	CDS	13862180	13864768	1	+	0	ID=g33487.t1.CDS1;Parent=g33487.t1;
OW569408.1_Cistogaster_globosa_genome_assembly,_chromosome:_X	AUGUSTUS	exon	13862180	13864768	.	+	.	ID=g33487.t1.exon1;Parent=g33487.t1;
OW569408.1_Cistogaster_globosa_genome_assembly,_chromosome:_X	AUGUSTUS	stop_codon	13864766	13864768	.	+	0	ID=g33487.t1.stop1;Parent=g33487.t1;
OW569408.1_Cistogaster_globosa_genome_assembly,_chromosome:_X	AUGUSTUS	gene	13885589	13887919	.	+	.	ID=g33488;
OW569408.1_Cistogaster_globosa_genome_assembly,_chromosome:_X	AUGUSTUS	mRNA	13885589	13887919	1	+	.	ID=g33488.t1;Parent=g33488;
OW569408.1_Cistogaster_globosa_genome_assembly,_chromosome:_X	AUGUSTUS	start_codon	13885589	13885591	.	+	0	ID=g33488.t1.start1;Parent=g33488.t1;
OW569408.1_Cistogaster_globosa_genome_assembly,_chromosome:_X	AUGUSTUS	CDS	13885589	13885924	1	+	0	ID=g33488.t1.CDS1;Parent=g33488.t1;
OW569408.1_Cistogaster_globosa_genome_assembly,_chromosome:_X	AUGUSTUS	exon	13885589	13885924	.	+	.	ID=g33488.t1.exon1;Parent=g33488.t1;
OW569408.1_Cistogaster_globosa_genome_assembly,_chromosome:_X	AUGUSTUS	intron	13885925	13887439	1	+	.	ID=g33488.t1.intron1;Parent=g33488.t1;
OW569408.1_Cistogaster_globosa_genome_assembly,_chromosome:_X	AUGUSTUS	CDS	13887440	13887919	1	+	0	ID=g33488.t1.CDS2;Parent=g33488.t1;
OW569408.1_Cistogaster_globosa_genome_assembly,_chromosome:_X	AUGUSTUS	exon	13887440	13887919	.	+	.	ID=g33488.t1.exon2;Parent=g33488.t1;
OW569408.1_Cistogaster_globosa_genome_assembly,_chromosome:_X	AUGUSTUS	stop_codon	13887917	13887919	.	+	0	ID=g33488.t1.stop1;Parent=g33488.t1;
OW569408.1_Cistogaster_globosa_genome_assembly,_chromosome:_X	AUGUSTUS	gene	13902500	13903639	.	+	.	ID=g33489;
OW569408.1_Cistogaster_globosa_genome_assembly,_chromosome:_X	AUGUSTUS	mRNA	13902500	13903639	0.9	+	.	ID=g33489.t1;Parent=g33489;
OW569408.1_Cistogaster_globosa_genome_assembly,_chromosome:_X	AUGUSTUS	start_codon	13902500	13902502	.	+	0	ID=g33489.t1.start1;Parent=g33489.t1;
OW569408.1_Cistogaster_globosa_genome_assembly,_chromosome:_X	AUGUSTUS	CDS	13902500	13903639	0.9	+	0	ID=g33489.t1.CDS1;Parent=g33489.t1;
OW569408.1_Cistogaster_globosa_genome_assembly,_chromosome:_X	AUGUSTUS	exon	13902500	13903639	.	+	.	ID=g33489.t1.exon1;Parent=g33489.t1;
OW569408.1_Cistogaster_globosa_genome_assembly,_chromosome:_X	AUGUSTUS	stop_codon	13903637	13903639	.	+	0	ID=g33489.t1.stop1;Parent=g33489.t1;
OW569408.1_Cistogaster_globosa_genome_assembly,_chromosome:_X	AUGUSTUS	gene	13904251	13907205	.	+	.	ID=g33490;
OW569408.1_Cistogaster_globosa_genome_assembly,_chromosome:_X	AUGUSTUS	mRNA	13904251	13907205	0.43	+	.	ID=g33490.t1;Parent=g33490;
OW569408.1_Cistogaster_globosa_genome_assembly,_chromosome:_X	AUGUSTUS	start_codon	13904251	13904253	.	+	0	ID=g33490.t1.start1;Parent=g33490.t1;
OW569408.1_Cistogaster_globosa_genome_assembly,_chromosome:_X	AUGUSTUS	CDS	13904251	13904856	0.93	+	0	ID=g33490.t1.CDS1;Parent=g33490.t1;
OW569408.1_Cistogaster_globosa_genome_assembly,_chromosome:_X	AUGUSTUS	exon	13904251	13904856	.	+	.	ID=g33490.t1.exon1;Parent=g33490.t1;
OW569408.1_Cistogaster_globosa_genome_assembly,_chromosome:_X	AUGUSTUS	intron	13904857	13905575	0.57	+	.	ID=g33490.t1.intron1;Parent=g33490.t1;
OW569408.1_Cistogaster_globosa_genome_assembly,_chromosome:_X	AUGUSTUS	CDS	13905576	13906470	0.64	+	0	ID=g33490.t1.CDS2;Parent=g33490.t1;
OW569408.1_Cistogaster_globosa_genome_assembly,_chromosome:_X	AUGUSTUS	exon	13905576	13906470	.	+	.	ID=g33490.t1.exon2;Parent=g33490.t1;
OW569408.1_Cistogaster_globosa_genome_assembly,_chromosome:_X	AUGUSTUS	intron	13906471	13906654	0.8	+	.	ID=g33490.t1.intron2;Parent=g33490.t1;
OW569408.1_Cistogaster_globosa_genome_assembly,_chromosome:_X	AUGUSTUS	CDS	13906655	13907205	0.84	+	2	ID=g33490.t1.CDS3;Parent=g33490.t1;
OW569408.1_Cistogaster_globosa_genome_assembly,_chromosome:_X	AUGUSTUS	exon	13906655	13907205	.	+	.	ID=g33490.t1.exon3;Parent=g33490.t1;
OW569408.1_Cistogaster_globosa_genome_assembly,_chromosome:_X	AUGUSTUS	stop_codon	13907203	13907205	.	+	0	ID=g33490.t1.stop1;Parent=g33490.t1;
OW569408.1_Cistogaster_globosa_genome_assembly,_chromosome:_X	AUGUSTUS	gene	13911201	13915957	.	+	.	ID=g33491;
OW569408.1_Cistogaster_globosa_genome_assembly,_chromosome:_X	AUGUSTUS	mRNA	13911201	13915957	0.41	+	.	ID=g33491.t1;Parent=g33491;
OW569408.1_Cistogaster_globosa_genome_assembly,_chromosome:_X	AUGUSTUS	start_codon	13911201	13911203	.	+	0	ID=g33491.t1.start1;Parent=g33491.t1;
OW569408.1_Cistogaster_globosa_genome_assembly,_chromosome:_X	AUGUSTUS	CDS	13911201	13911480	0.97	+	0	ID=g33491.t1.CDS1;Parent=g33491.t1;
OW569408.1_Cistogaster_globosa_genome_assembly,_chromosome:_X	AUGUSTUS	exon	13911201	13911480	.	+	.	ID=g33491.t1.exon1;Parent=g33491.t1;
OW569408.1_Cistogaster_globosa_genome_assembly,_chromosome:_X	AUGUSTUS	intron	13911481	13911537	0.87	+	.	ID=g33491.t1.intron1;Parent=g33491.t1;
OW569408.1_Cistogaster_globosa_genome_assembly,_chromosome:_X	AUGUSTUS	CDS	13911538	13911912	0.87	+	2	ID=g33491.t1.CDS2;Parent=g33491.t1;
OW569408.1_Cistogaster_globosa_genome_assembly,_chromosome:_X	AUGUSTUS	exon	13911538	13911912	.	+	.	ID=g33491.t1.exon2;Parent=g33491.t1;
OW569408.1_Cistogaster_globosa_genome_assembly,_chromosome:_X	AUGUSTUS	intron	13911913	13912890	0.9	+	.	ID=g33491.t1.intron2;Parent=g33491.t1;
OW569408.1_Cistogaster_globosa_genome_assembly,_chromosome:_X	AUGUSTUS	CDS	13912891	13913316	0.48	+	2	ID=g33491.t1.CDS3;Parent=g33491.t1;
OW569408.1_Cistogaster_globosa_genome_assembly,_chromosome:_X	AUGUSTUS	exon	13912891	13913316	.	+	.	ID=g33491.t1.exon3;Parent=g33491.t1;
OW569408.1_Cistogaster_globosa_genome_assembly,_chromosome:_X	AUGUSTUS	intron	13913317	13915859	0.45	+	.	ID=g33491.t1.intron3;Parent=g33491.t1;
OW569408.1_Cistogaster_globosa_genome_assembly,_chromosome:_X	AUGUSTUS	CDS	13915860	13915957	0.62	+	2	ID=g33491.t1.CDS4;Parent=g33491.t1;
OW569408.1_Cistogaster_globosa_genome_assembly,_chromosome:_X	AUGUSTUS	exon	13915860	13915957	.	+	.	ID=g33491.t1.exon4;Parent=g33491.t1;
OW569408.1_Cistogaster_globosa_genome_assembly,_chromosome:_X	AUGUSTUS	stop_codon	13915955	13915957	.	+	0	ID=g33491.t1.stop1;Parent=g33491.t1;
OW569408.1_Cistogaster_globosa_genome_assembly,_chromosome:_X	AUGUSTUS	gene	13919352	13924138	.	+	.	ID=g33492;
OW569408.1_Cistogaster_globosa_genome_assembly,_chromosome:_X	AUGUSTUS	mRNA	13919352	13924138	0.9	+	.	ID=g33492.t1;Parent=g33492;
OW569408.1_Cistogaster_globosa_genome_assembly,_chromosome:_X	AUGUSTUS	start_codon	13919352	13919354	.	+	0	ID=g33492.t1.start1;Parent=g33492.t1;
OW569408.1_Cistogaster_globosa_genome_assembly,_chromosome:_X	AUGUSTUS	CDS	13919352	13919631	0.98	+	0	ID=g33492.t1.CDS1;Parent=g33492.t1;
OW569408.1_Cistogaster_globosa_genome_assembly,_chromosome:_X	AUGUSTUS	exon	13919352	13919631	.	+	.	ID=g33492.t1.exon1;Parent=g33492.t1;
OW569408.1_Cistogaster_globosa_genome_assembly,_chromosome:_X	AUGUSTUS	intron	13919632	13919688	0.93	+	.	ID=g33492.t1.intron1;Parent=g33492.t1;
OW569408.1_Cistogaster_globosa_genome_assembly,_chromosome:_X	AUGUSTUS	CDS	13919689	13920063	0.91	+	2	ID=g33492.t1.CDS2;Parent=g33492.t1;
OW569408.1_Cistogaster_globosa_genome_assembly,_chromosome:_X	AUGUSTUS	exon	13919689	13920063	.	+	.	ID=g33492.t1.exon2;Parent=g33492.t1;
OW569408.1_Cistogaster_globosa_genome_assembly,_chromosome:_X	AUGUSTUS	intron	13920064	13921075	0.96	+	.	ID=g33492.t1.intron2;Parent=g33492.t1;
OW569408.1_Cistogaster_globosa_genome_assembly,_chromosome:_X	AUGUSTUS	CDS	13921076	13921193	0.96	+	2	ID=g33492.t1.CDS3;Parent=g33492.t1;
OW569408.1_Cistogaster_globosa_genome_assembly,_chromosome:_X	AUGUSTUS	exon	13921076	13921193	.	+	.	ID=g33492.t1.exon3;Parent=g33492.t1;
OW569408.1_Cistogaster_globosa_genome_assembly,_chromosome:_X	AUGUSTUS	intron	13921194	13923972	1	+	.	ID=g33492.t1.intron3;Parent=g33492.t1;
OW569408.1_Cistogaster_globosa_genome_assembly,_chromosome:_X	AUGUSTUS	CDS	13923973	13924138	1	+	1	ID=g33492.t1.CDS4;Parent=g33492.t1;
OW569408.1_Cistogaster_globosa_genome_assembly,_chromosome:_X	AUGUSTUS	exon	13923973	13924138	.	+	.	ID=g33492.t1.exon4;Parent=g33492.t1;
OW569408.1_Cistogaster_globosa_genome_assembly,_chromosome:_X	AUGUSTUS	stop_codon	13924136	13924138	.	+	0	ID=g33492.t1.stop1;Parent=g33492.t1;
OW569408.1_Cistogaster_globosa_genome_assembly,_chromosome:_X	AUGUSTUS	gene	13928252	13929632	.	+	.	ID=g33493;
OW569408.1_Cistogaster_globosa_genome_assembly,_chromosome:_X	AUGUSTUS	mRNA	13928252	13929632	0.93	+	.	ID=g33493.t1;Parent=g33493;
OW569408.1_Cistogaster_globosa_genome_assembly,_chromosome:_X	AUGUSTUS	start_codon	13928252	13928254	.	+	0	ID=g33493.t1.start1;Parent=g33493.t1;
OW569408.1_Cistogaster_globosa_genome_assembly,_chromosome:_X	AUGUSTUS	CDS	13928252	13928370	1	+	0	ID=g33493.t1.CDS1;Parent=g33493.t1;
OW569408.1_Cistogaster_globosa_genome_assembly,_chromosome:_X	AUGUSTUS	exon	13928252	13928370	.	+	.	ID=g33493.t1.exon1;Parent=g33493.t1;
OW569408.1_Cistogaster_globosa_genome_assembly,_chromosome:_X	AUGUSTUS	intron	13928371	13928446	1	+	.	ID=g33493.t1.intron1;Parent=g33493.t1;
OW569408.1_Cistogaster_globosa_genome_assembly,_chromosome:_X	AUGUSTUS	CDS	13928447	13928505	0.93	+	1	ID=g33493.t1.CDS2;Parent=g33493.t1;
OW569408.1_Cistogaster_globosa_genome_assembly,_chromosome:_X	AUGUSTUS	exon	13928447	13928505	.	+	.	ID=g33493.t1.exon2;Parent=g33493.t1;
OW569408.1_Cistogaster_globosa_genome_assembly,_chromosome:_X	AUGUSTUS	intron	13928506	13928819	0.93	+	.	ID=g33493.t1.intron2;Parent=g33493.t1;
OW569408.1_Cistogaster_globosa_genome_assembly,_chromosome:_X	AUGUSTUS	CDS	13928820	13928929	0.93	+	2	ID=g33493.t1.CDS3;Parent=g33493.t1;
OW569408.1_Cistogaster_globosa_genome_assembly,_chromosome:_X	AUGUSTUS	exon	13928820	13928929	.	+	.	ID=g33493.t1.exon3;Parent=g33493.t1;
OW569408.1_Cistogaster_globosa_genome_assembly,_chromosome:_X	AUGUSTUS	intron	13928930	13928999	1	+	.	ID=g33493.t1.intron3;Parent=g33493.t1;
OW569408.1_Cistogaster_globosa_genome_assembly,_chromosome:_X	AUGUSTUS	CDS	13929000	13929147	1	+	0	ID=g33493.t1.CDS4;Parent=g33493.t1;
OW569408.1_Cistogaster_globosa_genome_assembly,_chromosome:_X	AUGUSTUS	exon	13929000	13929147	.	+	.	ID=g33493.t1.exon4;Parent=g33493.t1;
OW569408.1_Cistogaster_globosa_genome_assembly,_chromosome:_X	AUGUSTUS	intron	13929148	13929252	1	+	.	ID=g33493.t1.intron4;Parent=g33493.t1;
OW569408.1_Cistogaster_globosa_genome_assembly,_chromosome:_X	AUGUSTUS	CDS	13929253	13929632	1	+	2	ID=g33493.t1.CDS5;Parent=g33493.t1;
OW569408.1_Cistogaster_globosa_genome_assembly,_chromosome:_X	AUGUSTUS	exon	13929253	13929632	.	+	.	ID=g33493.t1.exon5;Parent=g33493.t1;
OW569408.1_Cistogaster_globosa_genome_assembly,_chromosome:_X	AUGUSTUS	stop_codon	13929630	13929632	.	+	0	ID=g33493.t1.stop1;Parent=g33493.t1;
OW569408.1_Cistogaster_globosa_genome_assembly,_chromosome:_X	AUGUSTUS	gene	13930170	13930894	.	-	.	ID=g33494;
OW569408.1_Cistogaster_globosa_genome_assembly,_chromosome:_X	AUGUSTUS	mRNA	13930170	13930894	1	-	.	ID=g33494.t1;Parent=g33494;
OW569408.1_Cistogaster_globosa_genome_assembly,_chromosome:_X	AUGUSTUS	stop_codon	13930170	13930172	.	-	0	ID=g33494.t1.stop1;Parent=g33494.t1;
OW569408.1_Cistogaster_globosa_genome_assembly,_chromosome:_X	AUGUSTUS	CDS	13930170	13930553	1	-	0	ID=g33494.t1.CDS1;Parent=g33494.t1;
OW569408.1_Cistogaster_globosa_genome_assembly,_chromosome:_X	AUGUSTUS	exon	13930170	13930553	.	-	.	ID=g33494.t1.exon1;Parent=g33494.t1;
OW569408.1_Cistogaster_globosa_genome_assembly,_chromosome:_X	AUGUSTUS	intron	13930554	13930606	1	-	.	ID=g33494.t1.intron1;Parent=g33494.t1;
OW569408.1_Cistogaster_globosa_genome_assembly,_chromosome:_X	AUGUSTUS	CDS	13930607	13930678	1	-	0	ID=g33494.t1.CDS2;Parent=g33494.t1;
OW569408.1_Cistogaster_globosa_genome_assembly,_chromosome:_X	AUGUSTUS	exon	13930607	13930678	.	-	.	ID=g33494.t1.exon2;Parent=g33494.t1;
OW569408.1_Cistogaster_globosa_genome_assembly,_chromosome:_X	AUGUSTUS	intron	13930679	13930750	1	-	.	ID=g33494.t1.intron2;Parent=g33494.t1;
OW569408.1_Cistogaster_globosa_genome_assembly,_chromosome:_X	AUGUSTUS	CDS	13930751	13930894	1	-	0	ID=g33494.t1.CDS3;Parent=g33494.t1;
OW569408.1_Cistogaster_globosa_genome_assembly,_chromosome:_X	AUGUSTUS	exon	13930751	13930894	.	-	.	ID=g33494.t1.exon3;Parent=g33494.t1;
OW569408.1_Cistogaster_globosa_genome_assembly,_chromosome:_X	AUGUSTUS	start_codon	13930892	13930894	.	-	0	ID=g33494.t1.start1;Parent=g33494.t1;
OW569408.1_Cistogaster_globosa_genome_assembly,_chromosome:_X	AUGUSTUS	gene	13934426	13936575	.	+	.	ID=g33495;
OW569408.1_Cistogaster_globosa_genome_assembly,_chromosome:_X	AUGUSTUS	mRNA	13934426	13935250	1	+	.	ID=g33495.t1;Parent=g33495;
OW569408.1_Cistogaster_globosa_genome_assembly,_chromosome:_X	AUGUSTUS	start_codon	13934426	13934428	.	+	0	ID=g33495.t1.start1;Parent=g33495.t1;
OW569408.1_Cistogaster_globosa_genome_assembly,_chromosome:_X	AUGUSTUS	CDS	13934426	13935250	1	+	0	ID=g33495.t1.CDS1;Parent=g33495.t1;
OW569408.1_Cistogaster_globosa_genome_assembly,_chromosome:_X	AUGUSTUS	exon	13934426	13935250	.	+	.	ID=g33495.t1.exon1;Parent=g33495.t1;
OW569408.1_Cistogaster_globosa_genome_assembly,_chromosome:_X	AUGUSTUS	stop_codon	13935248	13935250	.	+	0	ID=g33495.t1.stop1;Parent=g33495.t1;
OW569408.1_Cistogaster_globosa_genome_assembly,_chromosome:_X	AUGUSTUS	mRNA	13934426	13936575	0.81	+	.	ID=g33495.t2;Parent=g33495;
OW569408.1_Cistogaster_globosa_genome_assembly,_chromosome:_X	AUGUSTUS	start_codon	13934426	13934428	.	+	0	ID=g33495.t2.start1;Parent=g33495.t2;
OW569408.1_Cistogaster_globosa_genome_assembly,_chromosome:_X	AUGUSTUS	CDS	13934426	13935121	0.84	+	0	ID=g33495.t2.CDS1;Parent=g33495.t2;
OW569408.1_Cistogaster_globosa_genome_assembly,_chromosome:_X	AUGUSTUS	exon	13934426	13935121	.	+	.	ID=g33495.t2.exon1;Parent=g33495.t2;
OW569408.1_Cistogaster_globosa_genome_assembly,_chromosome:_X	AUGUSTUS	intron	13935122	13935225	0.81	+	.	ID=g33495.t2.intron1;Parent=g33495.t2;
OW569408.1_Cistogaster_globosa_genome_assembly,_chromosome:_X	AUGUSTUS	CDS	13935226	13936575	0.84	+	0	ID=g33495.t2.CDS2;Parent=g33495.t2;
OW569408.1_Cistogaster_globosa_genome_assembly,_chromosome:_X	AUGUSTUS	exon	13935226	13936575	.	+	.	ID=g33495.t2.exon2;Parent=g33495.t2;
OW569408.1_Cistogaster_globosa_genome_assembly,_chromosome:_X	AUGUSTUS	stop_codon	13936573	13936575	.	+	0	ID=g33495.t2.stop1;Parent=g33495.t2;
OW569408.1_Cistogaster_globosa_genome_assembly,_chromosome:_X	AUGUSTUS	gene	13936861	13937354	.	+	.	ID=g33496;
OW569408.1_Cistogaster_globosa_genome_assembly,_chromosome:_X	AUGUSTUS	mRNA	13936861	13937354	0.45	+	.	ID=g33496.t1;Parent=g33496;
OW569408.1_Cistogaster_globosa_genome_assembly,_chromosome:_X	AUGUSTUS	start_codon	13936861	13936863	.	+	0	ID=g33496.t1.start1;Parent=g33496.t1;
OW569408.1_Cistogaster_globosa_genome_assembly,_chromosome:_X	AUGUSTUS	CDS	13936861	13937062	0.46	+	0	ID=g33496.t1.CDS1;Parent=g33496.t1;
OW569408.1_Cistogaster_globosa_genome_assembly,_chromosome:_X	AUGUSTUS	exon	13936861	13937062	.	+	.	ID=g33496.t1.exon1;Parent=g33496.t1;
OW569408.1_Cistogaster_globosa_genome_assembly,_chromosome:_X	AUGUSTUS	intron	13937063	13937304	0.45	+	.	ID=g33496.t1.intron1;Parent=g33496.t1;
OW569408.1_Cistogaster_globosa_genome_assembly,_chromosome:_X	AUGUSTUS	CDS	13937305	13937354	0.94	+	2	ID=g33496.t1.CDS2;Parent=g33496.t1;
OW569408.1_Cistogaster_globosa_genome_assembly,_chromosome:_X	AUGUSTUS	exon	13937305	13937354	.	+	.	ID=g33496.t1.exon2;Parent=g33496.t1;
OW569408.1_Cistogaster_globosa_genome_assembly,_chromosome:_X	AUGUSTUS	stop_codon	13937352	13937354	.	+	0	ID=g33496.t1.stop1;Parent=g33496.t1;
OW569408.1_Cistogaster_globosa_genome_assembly,_chromosome:_X	AUGUSTUS	gene	13937437	13938075	.	+	.	ID=g33497;
OW569408.1_Cistogaster_globosa_genome_assembly,_chromosome:_X	AUGUSTUS	mRNA	13937437	13938075	1	+	.	ID=g33497.t1;Parent=g33497;
OW569408.1_Cistogaster_globosa_genome_assembly,_chromosome:_X	AUGUSTUS	start_codon	13937437	13937439	.	+	0	ID=g33497.t1.start1;Parent=g33497.t1;
OW569408.1_Cistogaster_globosa_genome_assembly,_chromosome:_X	AUGUSTUS	CDS	13937437	13938075	1	+	0	ID=g33497.t1.CDS1;Parent=g33497.t1;
OW569408.1_Cistogaster_globosa_genome_assembly,_chromosome:_X	AUGUSTUS	exon	13937437	13938075	.	+	.	ID=g33497.t1.exon1;Parent=g33497.t1;
OW569408.1_Cistogaster_globosa_genome_assembly,_chromosome:_X	AUGUSTUS	stop_codon	13938073	13938075	.	+	0	ID=g33497.t1.stop1;Parent=g33497.t1;
OW569408.1_Cistogaster_globosa_genome_assembly,_chromosome:_X	AUGUSTUS	gene	13965525	13966454	.	+	.	ID=g33498;
OW569408.1_Cistogaster_globosa_genome_assembly,_chromosome:_X	AUGUSTUS	mRNA	13965525	13966454	1	+	.	ID=g33498.t1;Parent=g33498;
OW569408.1_Cistogaster_globosa_genome_assembly,_chromosome:_X	AUGUSTUS	start_codon	13965525	13965527	.	+	0	ID=g33498.t1.start1;Parent=g33498.t1;
OW569408.1_Cistogaster_globosa_genome_assembly,_chromosome:_X	AUGUSTUS	CDS	13965525	13965736	1	+	0	ID=g33498.t1.CDS1;Parent=g33498.t1;
OW569408.1_Cistogaster_globosa_genome_assembly,_chromosome:_X	AUGUSTUS	exon	13965525	13965736	.	+	.	ID=g33498.t1.exon1;Parent=g33498.t1;
OW569408.1_Cistogaster_globosa_genome_assembly,_chromosome:_X	AUGUSTUS	intron	13965737	13965814	1	+	.	ID=g33498.t1.intron1;Parent=g33498.t1;
OW569408.1_Cistogaster_globosa_genome_assembly,_chromosome:_X	AUGUSTUS	CDS	13965815	13966454	1	+	1	ID=g33498.t1.CDS2;Parent=g33498.t1;
OW569408.1_Cistogaster_globosa_genome_assembly,_chromosome:_X	AUGUSTUS	exon	13965815	13966454	.	+	.	ID=g33498.t1.exon2;Parent=g33498.t1;
OW569408.1_Cistogaster_globosa_genome_assembly,_chromosome:_X	AUGUSTUS	stop_codon	13966452	13966454	.	+	0	ID=g33498.t1.stop1;Parent=g33498.t1;
OW569408.1_Cistogaster_globosa_genome_assembly,_chromosome:_X	AUGUSTUS	gene	13966867	13967271	.	+	.	ID=g33499;
OW569408.1_Cistogaster_globosa_genome_assembly,_chromosome:_X	AUGUSTUS	mRNA	13966867	13967271	1	+	.	ID=g33499.t1;Parent=g33499;
OW569408.1_Cistogaster_globosa_genome_assembly,_chromosome:_X	AUGUSTUS	start_codon	13966867	13966869	.	+	0	ID=g33499.t1.start1;Parent=g33499.t1;
OW569408.1_Cistogaster_globosa_genome_assembly,_chromosome:_X	AUGUSTUS	CDS	13966867	13967271	1	+	0	ID=g33499.t1.CDS1;Parent=g33499.t1;
OW569408.1_Cistogaster_globosa_genome_assembly,_chromosome:_X	AUGUSTUS	exon	13966867	13967271	.	+	.	ID=g33499.t1.exon1;Parent=g33499.t1;
OW569408.1_Cistogaster_globosa_genome_assembly,_chromosome:_X	AUGUSTUS	stop_codon	13967269	13967271	.	+	0	ID=g33499.t1.stop1;Parent=g33499.t1;
OW569408.1_Cistogaster_globosa_genome_assembly,_chromosome:_X	AUGUSTUS	gene	13967836	13968632	.	+	.	ID=g33500;
OW569408.1_Cistogaster_globosa_genome_assembly,_chromosome:_X	AUGUSTUS	mRNA	13967836	13968632	1	+	.	ID=g33500.t1;Parent=g33500;
OW569408.1_Cistogaster_globosa_genome_assembly,_chromosome:_X	AUGUSTUS	start_codon	13967836	13967838	.	+	0	ID=g33500.t1.start1;Parent=g33500.t1;
OW569408.1_Cistogaster_globosa_genome_assembly,_chromosome:_X	AUGUSTUS	CDS	13967836	13968172	1	+	0	ID=g33500.t1.CDS1;Parent=g33500.t1;
OW569408.1_Cistogaster_globosa_genome_assembly,_chromosome:_X	AUGUSTUS	exon	13967836	13968172	.	+	.	ID=g33500.t1.exon1;Parent=g33500.t1;
OW569408.1_Cistogaster_globosa_genome_assembly,_chromosome:_X	AUGUSTUS	intron	13968173	13968222	1	+	.	ID=g33500.t1.intron1;Parent=g33500.t1;
OW569408.1_Cistogaster_globosa_genome_assembly,_chromosome:_X	AUGUSTUS	CDS	13968223	13968632	1	+	2	ID=g33500.t1.CDS2;Parent=g33500.t1;
OW569408.1_Cistogaster_globosa_genome_assembly,_chromosome:_X	AUGUSTUS	exon	13968223	13968632	.	+	.	ID=g33500.t1.exon2;Parent=g33500.t1;
OW569408.1_Cistogaster_globosa_genome_assembly,_chromosome:_X	AUGUSTUS	stop_codon	13968630	13968632	.	+	0	ID=g33500.t1.stop1;Parent=g33500.t1;
OW569408.1_Cistogaster_globosa_genome_assembly,_chromosome:_X	AUGUSTUS	gene	13972424	13972918	.	-	.	ID=g33501;
OW569408.1_Cistogaster_globosa_genome_assembly,_chromosome:_X	AUGUSTUS	mRNA	13972424	13972918	1	-	.	ID=g33501.t1;Parent=g33501;
OW569408.1_Cistogaster_globosa_genome_assembly,_chromosome:_X	AUGUSTUS	stop_codon	13972424	13972426	.	-	0	ID=g33501.t1.stop1;Parent=g33501.t1;
OW569408.1_Cistogaster_globosa_genome_assembly,_chromosome:_X	AUGUSTUS	CDS	13972424	13972918	1	-	0	ID=g33501.t1.CDS1;Parent=g33501.t1;
OW569408.1_Cistogaster_globosa_genome_assembly,_chromosome:_X	AUGUSTUS	exon	13972424	13972918	.	-	.	ID=g33501.t1.exon1;Parent=g33501.t1;
OW569408.1_Cistogaster_globosa_genome_assembly,_chromosome:_X	AUGUSTUS	start_codon	13972916	13972918	.	-	0	ID=g33501.t1.start1;Parent=g33501.t1;
OW569408.1_Cistogaster_globosa_genome_assembly,_chromosome:_X	AUGUSTUS	gene	13988431	14000215	.	-	.	ID=g33502;
OW569408.1_Cistogaster_globosa_genome_assembly,_chromosome:_X	AUGUSTUS	mRNA	13988431	14000215	1	-	.	ID=g33502.t1;Parent=g33502;
OW569408.1_Cistogaster_globosa_genome_assembly,_chromosome:_X	AUGUSTUS	stop_codon	13988431	13988433	.	-	0	ID=g33502.t1.stop1;Parent=g33502.t1;
OW569408.1_Cistogaster_globosa_genome_assembly,_chromosome:_X	AUGUSTUS	CDS	13988431	13989109	1	-	1	ID=g33502.t1.CDS1;Parent=g33502.t1;
OW569408.1_Cistogaster_globosa_genome_assembly,_chromosome:_X	AUGUSTUS	exon	13988431	13989109	.	-	.	ID=g33502.t1.exon1;Parent=g33502.t1;
OW569408.1_Cistogaster_globosa_genome_assembly,_chromosome:_X	AUGUSTUS	intron	13989110	13999940	1	-	.	ID=g33502.t1.intron1;Parent=g33502.t1;
OW569408.1_Cistogaster_globosa_genome_assembly,_chromosome:_X	AUGUSTUS	CDS	13999941	14000215	1	-	0	ID=g33502.t1.CDS2;Parent=g33502.t1;
OW569408.1_Cistogaster_globosa_genome_assembly,_chromosome:_X	AUGUSTUS	exon	13999941	14000215	.	-	.	ID=g33502.t1.exon2;Parent=g33502.t1;
OW569408.1_Cistogaster_globosa_genome_assembly,_chromosome:_X	AUGUSTUS	start_codon	14000213	14000215	.	-	0	ID=g33502.t1.start1;Parent=g33502.t1;
OW569408.1_Cistogaster_globosa_genome_assembly,_chromosome:_X	AUGUSTUS	gene	14007396	14012027	.	+	.	ID=g33503;
OW569408.1_Cistogaster_globosa_genome_assembly,_chromosome:_X	AUGUSTUS	mRNA	14007396	14012027	.	+	.	ID=g33503.t1;Parent=g33503;
OW569408.1_Cistogaster_globosa_genome_assembly,_chromosome:_X	AUGUSTUS	start_codon	14007396	14007398	.	+	0	ID=g33503.t1.start1;Parent=g33503.t1;
OW569408.1_Cistogaster_globosa_genome_assembly,_chromosome:_X	AUGUSTUS	CDS	14007396	14007440	0.02	+	0	ID=g33503.t1.CDS1;Parent=g33503.t1;
OW569408.1_Cistogaster_globosa_genome_assembly,_chromosome:_X	AUGUSTUS	exon	14007396	14007440	.	+	.	ID=g33503.t1.exon1;Parent=g33503.t1;
OW569408.1_Cistogaster_globosa_genome_assembly,_chromosome:_X	AUGUSTUS	intron	14007441	14011886	.	+	.	ID=g33503.t1.intron1;Parent=g33503.t1;
OW569408.1_Cistogaster_globosa_genome_assembly,_chromosome:_X	AUGUSTUS	CDS	14011887	14012027	0.01	+	0	ID=g33503.t1.CDS2;Parent=g33503.t1;
OW569408.1_Cistogaster_globosa_genome_assembly,_chromosome:_X	AUGUSTUS	exon	14011887	14012027	.	+	.	ID=g33503.t1.exon2;Parent=g33503.t1;
OW569408.1_Cistogaster_globosa_genome_assembly,_chromosome:_X	AUGUSTUS	stop_codon	14012025	14012027	.	+	0	ID=g33503.t1.stop1;Parent=g33503.t1;
OW569408.1_Cistogaster_globosa_genome_assembly,_chromosome:_X	AUGUSTUS	gene	14043147	14045409	.	-	.	ID=g33504;
OW569408.1_Cistogaster_globosa_genome_assembly,_chromosome:_X	AUGUSTUS	mRNA	14043147	14045409	0.92	-	.	ID=g33504.t1;Parent=g33504;
OW569408.1_Cistogaster_globosa_genome_assembly,_chromosome:_X	AUGUSTUS	stop_codon	14043147	14043149	.	-	0	ID=g33504.t1.stop1;Parent=g33504.t1;
OW569408.1_Cistogaster_globosa_genome_assembly,_chromosome:_X	AUGUSTUS	CDS	14043147	14043914	1	-	0	ID=g33504.t1.CDS1;Parent=g33504.t1;
OW569408.1_Cistogaster_globosa_genome_assembly,_chromosome:_X	AUGUSTUS	exon	14043147	14043914	.	-	.	ID=g33504.t1.exon1;Parent=g33504.t1;
OW569408.1_Cistogaster_globosa_genome_assembly,_chromosome:_X	AUGUSTUS	intron	14043915	14045358	0.92	-	.	ID=g33504.t1.intron1;Parent=g33504.t1;
OW569408.1_Cistogaster_globosa_genome_assembly,_chromosome:_X	AUGUSTUS	CDS	14045359	14045409	0.92	-	0	ID=g33504.t1.CDS2;Parent=g33504.t1;
OW569408.1_Cistogaster_globosa_genome_assembly,_chromosome:_X	AUGUSTUS	exon	14045359	14045409	.	-	.	ID=g33504.t1.exon2;Parent=g33504.t1;
OW569408.1_Cistogaster_globosa_genome_assembly,_chromosome:_X	AUGUSTUS	start_codon	14045407	14045409	.	-	0	ID=g33504.t1.start1;Parent=g33504.t1;
OW569408.1_Cistogaster_globosa_genome_assembly,_chromosome:_X	AUGUSTUS	gene	14048061	14048966	.	+	.	ID=g33505;
OW569408.1_Cistogaster_globosa_genome_assembly,_chromosome:_X	AUGUSTUS	mRNA	14048061	14048966	0.53	+	.	ID=g33505.t1;Parent=g33505;
OW569408.1_Cistogaster_globosa_genome_assembly,_chromosome:_X	AUGUSTUS	start_codon	14048061	14048063	.	+	0	ID=g33505.t1.start1;Parent=g33505.t1;
OW569408.1_Cistogaster_globosa_genome_assembly,_chromosome:_X	AUGUSTUS	CDS	14048061	14048266	0.98	+	0	ID=g33505.t1.CDS1;Parent=g33505.t1;
OW569408.1_Cistogaster_globosa_genome_assembly,_chromosome:_X	AUGUSTUS	exon	14048061	14048266	.	+	.	ID=g33505.t1.exon1;Parent=g33505.t1;
OW569408.1_Cistogaster_globosa_genome_assembly,_chromosome:_X	AUGUSTUS	intron	14048267	14048335	0.56	+	.	ID=g33505.t1.intron1;Parent=g33505.t1;
OW569408.1_Cistogaster_globosa_genome_assembly,_chromosome:_X	AUGUSTUS	CDS	14048336	14048730	0.53	+	1	ID=g33505.t1.CDS2;Parent=g33505.t1;
OW569408.1_Cistogaster_globosa_genome_assembly,_chromosome:_X	AUGUSTUS	exon	14048336	14048730	.	+	.	ID=g33505.t1.exon2;Parent=g33505.t1;
OW569408.1_Cistogaster_globosa_genome_assembly,_chromosome:_X	AUGUSTUS	intron	14048731	14048913	0.9	+	.	ID=g33505.t1.intron2;Parent=g33505.t1;
OW569408.1_Cistogaster_globosa_genome_assembly,_chromosome:_X	AUGUSTUS	CDS	14048914	14048966	0.91	+	2	ID=g33505.t1.CDS3;Parent=g33505.t1;
OW569408.1_Cistogaster_globosa_genome_assembly,_chromosome:_X	AUGUSTUS	exon	14048914	14048966	.	+	.	ID=g33505.t1.exon3;Parent=g33505.t1;
OW569408.1_Cistogaster_globosa_genome_assembly,_chromosome:_X	AUGUSTUS	stop_codon	14048964	14048966	.	+	0	ID=g33505.t1.stop1;Parent=g33505.t1;
OW569408.1_Cistogaster_globosa_genome_assembly,_chromosome:_X	AUGUSTUS	gene	14058359	14059056	.	-	.	ID=g33506;
OW569408.1_Cistogaster_globosa_genome_assembly,_chromosome:_X	AUGUSTUS	mRNA	14058359	14059056	0.98	-	.	ID=g33506.t1;Parent=g33506;
OW569408.1_Cistogaster_globosa_genome_assembly,_chromosome:_X	AUGUSTUS	stop_codon	14058359	14058361	.	-	0	ID=g33506.t1.stop1;Parent=g33506.t1;
OW569408.1_Cistogaster_globosa_genome_assembly,_chromosome:_X	AUGUSTUS	CDS	14058359	14058500	0.98	-	1	ID=g33506.t1.CDS1;Parent=g33506.t1;
OW569408.1_Cistogaster_globosa_genome_assembly,_chromosome:_X	AUGUSTUS	exon	14058359	14058500	.	-	.	ID=g33506.t1.exon1;Parent=g33506.t1;
OW569408.1_Cistogaster_globosa_genome_assembly,_chromosome:_X	AUGUSTUS	intron	14058501	14058997	0.98	-	.	ID=g33506.t1.intron1;Parent=g33506.t1;
OW569408.1_Cistogaster_globosa_genome_assembly,_chromosome:_X	AUGUSTUS	CDS	14058998	14059056	0.99	-	0	ID=g33506.t1.CDS2;Parent=g33506.t1;
OW569408.1_Cistogaster_globosa_genome_assembly,_chromosome:_X	AUGUSTUS	exon	14058998	14059056	.	-	.	ID=g33506.t1.exon2;Parent=g33506.t1;
OW569408.1_Cistogaster_globosa_genome_assembly,_chromosome:_X	AUGUSTUS	start_codon	14059054	14059056	.	-	0	ID=g33506.t1.start1;Parent=g33506.t1;
OW569408.1_Cistogaster_globosa_genome_assembly,_chromosome:_X	AUGUSTUS	gene	14059353	14060690	.	-	.	ID=g33507;
OW569408.1_Cistogaster_globosa_genome_assembly,_chromosome:_X	AUGUSTUS	mRNA	14059353	14060690	0.31	-	.	ID=g33507.t1;Parent=g33507;
OW569408.1_Cistogaster_globosa_genome_assembly,_chromosome:_X	AUGUSTUS	stop_codon	14059353	14059355	.	-	0	ID=g33507.t1.stop1;Parent=g33507.t1;
OW569408.1_Cistogaster_globosa_genome_assembly,_chromosome:_X	AUGUSTUS	CDS	14059353	14059680	0.98	-	1	ID=g33507.t1.CDS1;Parent=g33507.t1;
OW569408.1_Cistogaster_globosa_genome_assembly,_chromosome:_X	AUGUSTUS	exon	14059353	14059680	.	-	.	ID=g33507.t1.exon1;Parent=g33507.t1;
OW569408.1_Cistogaster_globosa_genome_assembly,_chromosome:_X	AUGUSTUS	intron	14059681	14059769	0.85	-	.	ID=g33507.t1.intron1;Parent=g33507.t1;
OW569408.1_Cistogaster_globosa_genome_assembly,_chromosome:_X	AUGUSTUS	CDS	14059770	14060001	0.68	-	2	ID=g33507.t1.CDS2;Parent=g33507.t1;
OW569408.1_Cistogaster_globosa_genome_assembly,_chromosome:_X	AUGUSTUS	exon	14059770	14060001	.	-	.	ID=g33507.t1.exon2;Parent=g33507.t1;
OW569408.1_Cistogaster_globosa_genome_assembly,_chromosome:_X	AUGUSTUS	intron	14060002	14060083	0.5	-	.	ID=g33507.t1.intron2;Parent=g33507.t1;
OW569408.1_Cistogaster_globosa_genome_assembly,_chromosome:_X	AUGUSTUS	CDS	14060084	14060690	0.35	-	0	ID=g33507.t1.CDS3;Parent=g33507.t1;
OW569408.1_Cistogaster_globosa_genome_assembly,_chromosome:_X	AUGUSTUS	exon	14060084	14060690	.	-	.	ID=g33507.t1.exon3;Parent=g33507.t1;
OW569408.1_Cistogaster_globosa_genome_assembly,_chromosome:_X	AUGUSTUS	start_codon	14060688	14060690	.	-	0	ID=g33507.t1.start1;Parent=g33507.t1;
OW569408.1_Cistogaster_globosa_genome_assembly,_chromosome:_X	AUGUSTUS	gene	14059353	14061139	.	-	.	ID=g33508;
OW569408.1_Cistogaster_globosa_genome_assembly,_chromosome:_X	AUGUSTUS	mRNA	14060777	14061139	0.83	-	.	ID=g33508.t1;Parent=g33508;
OW569408.1_Cistogaster_globosa_genome_assembly,_chromosome:_X	AUGUSTUS	stop_codon	14060777	14060779	.	-	0	ID=g33508.t1.stop1;Parent=g33508.t1;
OW569408.1_Cistogaster_globosa_genome_assembly,_chromosome:_X	AUGUSTUS	CDS	14060777	14061139	0.83	-	0	ID=g33508.t1.CDS1;Parent=g33508.t1;
OW569408.1_Cistogaster_globosa_genome_assembly,_chromosome:_X	AUGUSTUS	exon	14060777	14061139	.	-	.	ID=g33508.t1.exon1;Parent=g33508.t1;
OW569408.1_Cistogaster_globosa_genome_assembly,_chromosome:_X	AUGUSTUS	start_codon	14061137	14061139	.	-	0	ID=g33508.t1.start1;Parent=g33508.t1;
OW569408.1_Cistogaster_globosa_genome_assembly,_chromosome:_X	AUGUSTUS	mRNA	14059353	14061139	0.5	-	.	ID=g33508.t2;Parent=g33508;
OW569408.1_Cistogaster_globosa_genome_assembly,_chromosome:_X	AUGUSTUS	stop_codon	14059353	14059355	.	-	0	ID=g33508.t2.stop1;Parent=g33508.t2;
OW569408.1_Cistogaster_globosa_genome_assembly,_chromosome:_X	AUGUSTUS	CDS	14059353	14059633	0.92	-	2	ID=g33508.t2.CDS1;Parent=g33508.t2;
OW569408.1_Cistogaster_globosa_genome_assembly,_chromosome:_X	AUGUSTUS	exon	14059353	14059633	.	-	.	ID=g33508.t2.exon1;Parent=g33508.t2;
OW569408.1_Cistogaster_globosa_genome_assembly,_chromosome:_X	AUGUSTUS	intron	14059634	14060832	0.58	-	.	ID=g33508.t2.intron1;Parent=g33508.t2;
OW569408.1_Cistogaster_globosa_genome_assembly,_chromosome:_X	AUGUSTUS	CDS	14060833	14061139	0.51	-	0	ID=g33508.t2.CDS2;Parent=g33508.t2;
OW569408.1_Cistogaster_globosa_genome_assembly,_chromosome:_X	AUGUSTUS	exon	14060833	14061139	.	-	.	ID=g33508.t2.exon2;Parent=g33508.t2;
OW569408.1_Cistogaster_globosa_genome_assembly,_chromosome:_X	AUGUSTUS	start_codon	14061137	14061139	.	-	0	ID=g33508.t2.start1;Parent=g33508.t2;
OW569408.1_Cistogaster_globosa_genome_assembly,_chromosome:_X	AUGUSTUS	gene	14061529	14062071	.	-	.	ID=g33509;
OW569408.1_Cistogaster_globosa_genome_assembly,_chromosome:_X	AUGUSTUS	mRNA	14061529	14062071	0.95	-	.	ID=g33509.t1;Parent=g33509;
OW569408.1_Cistogaster_globosa_genome_assembly,_chromosome:_X	AUGUSTUS	stop_codon	14061529	14061531	.	-	0	ID=g33509.t1.stop1;Parent=g33509.t1;
OW569408.1_Cistogaster_globosa_genome_assembly,_chromosome:_X	AUGUSTUS	CDS	14061529	14062071	0.95	-	0	ID=g33509.t1.CDS1;Parent=g33509.t1;
OW569408.1_Cistogaster_globosa_genome_assembly,_chromosome:_X	AUGUSTUS	exon	14061529	14062071	.	-	.	ID=g33509.t1.exon1;Parent=g33509.t1;
OW569408.1_Cistogaster_globosa_genome_assembly,_chromosome:_X	AUGUSTUS	start_codon	14062069	14062071	.	-	0	ID=g33509.t1.start1;Parent=g33509.t1;
OW569408.1_Cistogaster_globosa_genome_assembly,_chromosome:_X	AUGUSTUS	gene	14064849	14074822	.	-	.	ID=g33510;
OW569408.1_Cistogaster_globosa_genome_assembly,_chromosome:_X	AUGUSTUS	mRNA	14064849	14074822	1	-	.	ID=g33510.t1;Parent=g33510;
OW569408.1_Cistogaster_globosa_genome_assembly,_chromosome:_X	AUGUSTUS	stop_codon	14064849	14064851	.	-	0	ID=g33510.t1.stop1;Parent=g33510.t1;
OW569408.1_Cistogaster_globosa_genome_assembly,_chromosome:_X	AUGUSTUS	CDS	14064849	14065130	1	-	0	ID=g33510.t1.CDS1;Parent=g33510.t1;
OW569408.1_Cistogaster_globosa_genome_assembly,_chromosome:_X	AUGUSTUS	exon	14064849	14065130	.	-	.	ID=g33510.t1.exon1;Parent=g33510.t1;
OW569408.1_Cistogaster_globosa_genome_assembly,_chromosome:_X	AUGUSTUS	intron	14065131	14074319	1	-	.	ID=g33510.t1.intron1;Parent=g33510.t1;
OW569408.1_Cistogaster_globosa_genome_assembly,_chromosome:_X	AUGUSTUS	CDS	14074320	14074422	1	-	1	ID=g33510.t1.CDS2;Parent=g33510.t1;
OW569408.1_Cistogaster_globosa_genome_assembly,_chromosome:_X	AUGUSTUS	exon	14074320	14074422	.	-	.	ID=g33510.t1.exon2;Parent=g33510.t1;
OW569408.1_Cistogaster_globosa_genome_assembly,_chromosome:_X	AUGUSTUS	intron	14074423	14074478	1	-	.	ID=g33510.t1.intron2;Parent=g33510.t1;
OW569408.1_Cistogaster_globosa_genome_assembly,_chromosome:_X	AUGUSTUS	CDS	14074479	14074696	1	-	0	ID=g33510.t1.CDS3;Parent=g33510.t1;
OW569408.1_Cistogaster_globosa_genome_assembly,_chromosome:_X	AUGUSTUS	exon	14074479	14074696	.	-	.	ID=g33510.t1.exon3;Parent=g33510.t1;
OW569408.1_Cistogaster_globosa_genome_assembly,_chromosome:_X	AUGUSTUS	intron	14074697	14074768	1	-	.	ID=g33510.t1.intron3;Parent=g33510.t1;
OW569408.1_Cistogaster_globosa_genome_assembly,_chromosome:_X	AUGUSTUS	CDS	14074769	14074822	1	-	0	ID=g33510.t1.CDS4;Parent=g33510.t1;
OW569408.1_Cistogaster_globosa_genome_assembly,_chromosome:_X	AUGUSTUS	exon	14074769	14074822	.	-	.	ID=g33510.t1.exon4;Parent=g33510.t1;
OW569408.1_Cistogaster_globosa_genome_assembly,_chromosome:_X	AUGUSTUS	start_codon	14074820	14074822	.	-	0	ID=g33510.t1.start1;Parent=g33510.t1;
OW569408.1_Cistogaster_globosa_genome_assembly,_chromosome:_X	AUGUSTUS	gene	14084254	14084983	.	+	.	ID=g33511;
OW569408.1_Cistogaster_globosa_genome_assembly,_chromosome:_X	AUGUSTUS	mRNA	14084254	14084983	0.79	+	.	ID=g33511.t1;Parent=g33511;
OW569408.1_Cistogaster_globosa_genome_assembly,_chromosome:_X	AUGUSTUS	start_codon	14084254	14084256	.	+	0	ID=g33511.t1.start1;Parent=g33511.t1;
OW569408.1_Cistogaster_globosa_genome_assembly,_chromosome:_X	AUGUSTUS	CDS	14084254	14084387	1	+	0	ID=g33511.t1.CDS1;Parent=g33511.t1;
OW569408.1_Cistogaster_globosa_genome_assembly,_chromosome:_X	AUGUSTUS	exon	14084254	14084387	.	+	.	ID=g33511.t1.exon1;Parent=g33511.t1;
OW569408.1_Cistogaster_globosa_genome_assembly,_chromosome:_X	AUGUSTUS	intron	14084388	14084435	1	+	.	ID=g33511.t1.intron1;Parent=g33511.t1;
OW569408.1_Cistogaster_globosa_genome_assembly,_chromosome:_X	AUGUSTUS	CDS	14084436	14084638	1	+	1	ID=g33511.t1.CDS2;Parent=g33511.t1;
OW569408.1_Cistogaster_globosa_genome_assembly,_chromosome:_X	AUGUSTUS	exon	14084436	14084638	.	+	.	ID=g33511.t1.exon2;Parent=g33511.t1;
OW569408.1_Cistogaster_globosa_genome_assembly,_chromosome:_X	AUGUSTUS	intron	14084639	14084709	1	+	.	ID=g33511.t1.intron2;Parent=g33511.t1;
OW569408.1_Cistogaster_globosa_genome_assembly,_chromosome:_X	AUGUSTUS	CDS	14084710	14084730	0.89	+	2	ID=g33511.t1.CDS3;Parent=g33511.t1;
OW569408.1_Cistogaster_globosa_genome_assembly,_chromosome:_X	AUGUSTUS	exon	14084710	14084730	.	+	.	ID=g33511.t1.exon3;Parent=g33511.t1;
OW569408.1_Cistogaster_globosa_genome_assembly,_chromosome:_X	AUGUSTUS	intron	14084731	14084798	0.81	+	.	ID=g33511.t1.intron3;Parent=g33511.t1;
OW569408.1_Cistogaster_globosa_genome_assembly,_chromosome:_X	AUGUSTUS	CDS	14084799	14084983	0.85	+	2	ID=g33511.t1.CDS4;Parent=g33511.t1;
OW569408.1_Cistogaster_globosa_genome_assembly,_chromosome:_X	AUGUSTUS	exon	14084799	14084983	.	+	.	ID=g33511.t1.exon4;Parent=g33511.t1;
OW569408.1_Cistogaster_globosa_genome_assembly,_chromosome:_X	AUGUSTUS	stop_codon	14084981	14084983	.	+	0	ID=g33511.t1.stop1;Parent=g33511.t1;
OW569408.1_Cistogaster_globosa_genome_assembly,_chromosome:_X	GeneMark.hmm3	mRNA	14084254	14084765	.	+	.	ID=g33511.t2;Parent=g33511;
OW569408.1_Cistogaster_globosa_genome_assembly,_chromosome:_X	GeneMark.hmm3	start_codon	14084254	14084256	.	+	0	ID=g33511.t2.start1;Parent=g33511.t2;
OW569408.1_Cistogaster_globosa_genome_assembly,_chromosome:_X	GeneMark.hmm3	CDS	14084254	14084387	.	+	0	ID=g33511.t2.CDS1;Parent=g33511.t2;
OW569408.1_Cistogaster_globosa_genome_assembly,_chromosome:_X	GeneMark.hmm3	exon	14084254	14084387	0	+	.	ID=g33511.t2.exon1;Parent=g33511.t2;
OW569408.1_Cistogaster_globosa_genome_assembly,_chromosome:_X	GeneMark.hmm3	intron	14084388	14084435	.	+	1	ID=g33511.t2.intron1;Parent=g33511.t2;
OW569408.1_Cistogaster_globosa_genome_assembly,_chromosome:_X	GeneMark.hmm3	CDS	14084436	14084638	.	+	1	ID=g33511.t2.CDS2;Parent=g33511.t2;
OW569408.1_Cistogaster_globosa_genome_assembly,_chromosome:_X	GeneMark.hmm3	exon	14084436	14084638	0	+	.	ID=g33511.t2.exon2;Parent=g33511.t2;
OW569408.1_Cistogaster_globosa_genome_assembly,_chromosome:_X	GeneMark.hmm3	intron	14084639	14084709	.	+	2	ID=g33511.t2.intron2;Parent=g33511.t2;
OW569408.1_Cistogaster_globosa_genome_assembly,_chromosome:_X	GeneMark.hmm3	CDS	14084710	14084765	.	+	2	ID=g33511.t2.CDS3;Parent=g33511.t2;
OW569408.1_Cistogaster_globosa_genome_assembly,_chromosome:_X	GeneMark.hmm3	exon	14084710	14084765	0	+	.	ID=g33511.t2.exon3;Parent=g33511.t2;
OW569408.1_Cistogaster_globosa_genome_assembly,_chromosome:_X	GeneMark.hmm3	stop_codon	14084763	14084765	.	+	0	ID=g33511.t2.stop1;Parent=g33511.t2;
OW569408.1_Cistogaster_globosa_genome_assembly,_chromosome:_X	AUGUSTUS	gene	14085168	14085688	.	+	.	ID=g33512;
OW569408.1_Cistogaster_globosa_genome_assembly,_chromosome:_X	AUGUSTUS	mRNA	14085168	14085688	0.5	+	.	ID=g33512.t1;Parent=g33512;
OW569408.1_Cistogaster_globosa_genome_assembly,_chromosome:_X	AUGUSTUS	start_codon	14085168	14085170	.	+	0	ID=g33512.t1.start1;Parent=g33512.t1;
OW569408.1_Cistogaster_globosa_genome_assembly,_chromosome:_X	AUGUSTUS	CDS	14085168	14085294	0.51	+	0	ID=g33512.t1.CDS1;Parent=g33512.t1;
OW569408.1_Cistogaster_globosa_genome_assembly,_chromosome:_X	AUGUSTUS	exon	14085168	14085294	.	+	.	ID=g33512.t1.exon1;Parent=g33512.t1;
OW569408.1_Cistogaster_globosa_genome_assembly,_chromosome:_X	AUGUSTUS	intron	14085295	14085359	0.5	+	.	ID=g33512.t1.intron1;Parent=g33512.t1;
OW569408.1_Cistogaster_globosa_genome_assembly,_chromosome:_X	AUGUSTUS	CDS	14085360	14085688	0.55	+	2	ID=g33512.t1.CDS2;Parent=g33512.t1;
OW569408.1_Cistogaster_globosa_genome_assembly,_chromosome:_X	AUGUSTUS	exon	14085360	14085688	.	+	.	ID=g33512.t1.exon2;Parent=g33512.t1;
OW569408.1_Cistogaster_globosa_genome_assembly,_chromosome:_X	AUGUSTUS	stop_codon	14085686	14085688	.	+	0	ID=g33512.t1.stop1;Parent=g33512.t1;
OW569408.1_Cistogaster_globosa_genome_assembly,_chromosome:_X	AUGUSTUS	gene	14085416	14085688	.	+	.	ID=g33513;
OW569408.1_Cistogaster_globosa_genome_assembly,_chromosome:_X	AUGUSTUS	mRNA	14085416	14085688	1	+	.	ID=g33513.t1;Parent=g33513;
OW569408.1_Cistogaster_globosa_genome_assembly,_chromosome:_X	AUGUSTUS	start_codon	14085416	14085418	.	+	0	ID=g33513.t1.start1;Parent=g33513.t1;
OW569408.1_Cistogaster_globosa_genome_assembly,_chromosome:_X	AUGUSTUS	CDS	14085416	14085688	1	+	0	ID=g33513.t1.CDS1;Parent=g33513.t1;
OW569408.1_Cistogaster_globosa_genome_assembly,_chromosome:_X	AUGUSTUS	exon	14085416	14085688	.	+	.	ID=g33513.t1.exon1;Parent=g33513.t1;
OW569408.1_Cistogaster_globosa_genome_assembly,_chromosome:_X	AUGUSTUS	stop_codon	14085686	14085688	.	+	0	ID=g33513.t1.stop1;Parent=g33513.t1;
OW569408.1_Cistogaster_globosa_genome_assembly,_chromosome:_X	AUGUSTUS	gene	14090246	14091549	.	-	.	ID=g33514;
OW569408.1_Cistogaster_globosa_genome_assembly,_chromosome:_X	AUGUSTUS	mRNA	14090246	14091003	0.9	-	.	ID=g33514.t1;Parent=g33514;
OW569408.1_Cistogaster_globosa_genome_assembly,_chromosome:_X	AUGUSTUS	stop_codon	14090246	14090248	.	-	0	ID=g33514.t1.stop1;Parent=g33514.t1;
OW569408.1_Cistogaster_globosa_genome_assembly,_chromosome:_X	AUGUSTUS	CDS	14090246	14090959	0.9	-	0	ID=g33514.t1.CDS1;Parent=g33514.t1;
OW569408.1_Cistogaster_globosa_genome_assembly,_chromosome:_X	AUGUSTUS	exon	14090246	14090959	.	-	.	ID=g33514.t1.exon1;Parent=g33514.t1;
OW569408.1_Cistogaster_globosa_genome_assembly,_chromosome:_X	AUGUSTUS	intron	14090960	14090997	0.9	-	.	ID=g33514.t1.intron1;Parent=g33514.t1;
OW569408.1_Cistogaster_globosa_genome_assembly,_chromosome:_X	AUGUSTUS	CDS	14090998	14091003	1	-	0	ID=g33514.t1.CDS2;Parent=g33514.t1;
OW569408.1_Cistogaster_globosa_genome_assembly,_chromosome:_X	AUGUSTUS	exon	14090998	14091003	.	-	.	ID=g33514.t1.exon2;Parent=g33514.t1;
OW569408.1_Cistogaster_globosa_genome_assembly,_chromosome:_X	AUGUSTUS	start_codon	14091001	14091003	.	-	0	ID=g33514.t1.start1;Parent=g33514.t1;
OW569408.1_Cistogaster_globosa_genome_assembly,_chromosome:_X	AUGUSTUS	mRNA	14090246	14091549	0.74	-	.	ID=g33514.t2;Parent=g33514;
OW569408.1_Cistogaster_globosa_genome_assembly,_chromosome:_X	AUGUSTUS	stop_codon	14090246	14090248	.	-	0	ID=g33514.t2.stop1;Parent=g33514.t2;
OW569408.1_Cistogaster_globosa_genome_assembly,_chromosome:_X	AUGUSTUS	CDS	14090246	14091016	0.98	-	0	ID=g33514.t2.CDS1;Parent=g33514.t2;
OW569408.1_Cistogaster_globosa_genome_assembly,_chromosome:_X	AUGUSTUS	exon	14090246	14091016	.	-	.	ID=g33514.t2.exon1;Parent=g33514.t2;
OW569408.1_Cistogaster_globosa_genome_assembly,_chromosome:_X	AUGUSTUS	intron	14091017	14091492	0.74	-	.	ID=g33514.t2.intron1;Parent=g33514.t2;
OW569408.1_Cistogaster_globosa_genome_assembly,_chromosome:_X	AUGUSTUS	CDS	14091493	14091549	0.74	-	0	ID=g33514.t2.CDS2;Parent=g33514.t2;
OW569408.1_Cistogaster_globosa_genome_assembly,_chromosome:_X	AUGUSTUS	exon	14091493	14091549	.	-	.	ID=g33514.t2.exon2;Parent=g33514.t2;
OW569408.1_Cistogaster_globosa_genome_assembly,_chromosome:_X	AUGUSTUS	start_codon	14091547	14091549	.	-	0	ID=g33514.t2.start1;Parent=g33514.t2;
OW569408.1_Cistogaster_globosa_genome_assembly,_chromosome:_X	AUGUSTUS	gene	14091623	14095359	.	-	.	ID=g33515;
OW569408.1_Cistogaster_globosa_genome_assembly,_chromosome:_X	AUGUSTUS	mRNA	14091623	14095359	0.61	-	.	ID=g33515.t1;Parent=g33515;
OW569408.1_Cistogaster_globosa_genome_assembly,_chromosome:_X	AUGUSTUS	stop_codon	14091623	14091625	.	-	0	ID=g33515.t1.stop1;Parent=g33515.t1;
OW569408.1_Cistogaster_globosa_genome_assembly,_chromosome:_X	AUGUSTUS	CDS	14091623	14092361	0.91	-	1	ID=g33515.t1.CDS1;Parent=g33515.t1;
OW569408.1_Cistogaster_globosa_genome_assembly,_chromosome:_X	AUGUSTUS	exon	14091623	14092361	.	-	.	ID=g33515.t1.exon1;Parent=g33515.t1;
OW569408.1_Cistogaster_globosa_genome_assembly,_chromosome:_X	AUGUSTUS	intron	14092362	14092430	1	-	.	ID=g33515.t1.intron1;Parent=g33515.t1;
OW569408.1_Cistogaster_globosa_genome_assembly,_chromosome:_X	AUGUSTUS	CDS	14092431	14092635	1	-	2	ID=g33515.t1.CDS2;Parent=g33515.t1;
OW569408.1_Cistogaster_globosa_genome_assembly,_chromosome:_X	AUGUSTUS	exon	14092431	14092635	.	-	.	ID=g33515.t1.exon2;Parent=g33515.t1;
OW569408.1_Cistogaster_globosa_genome_assembly,_chromosome:_X	AUGUSTUS	intron	14092636	14092719	1	-	.	ID=g33515.t1.intron2;Parent=g33515.t1;
OW569408.1_Cistogaster_globosa_genome_assembly,_chromosome:_X	AUGUSTUS	CDS	14092720	14092941	1	-	2	ID=g33515.t1.CDS3;Parent=g33515.t1;
OW569408.1_Cistogaster_globosa_genome_assembly,_chromosome:_X	AUGUSTUS	exon	14092720	14092941	.	-	.	ID=g33515.t1.exon3;Parent=g33515.t1;
OW569408.1_Cistogaster_globosa_genome_assembly,_chromosome:_X	AUGUSTUS	intron	14092942	14093015	1	-	.	ID=g33515.t1.intron3;Parent=g33515.t1;
OW569408.1_Cistogaster_globosa_genome_assembly,_chromosome:_X	AUGUSTUS	CDS	14093016	14093452	1	-	1	ID=g33515.t1.CDS4;Parent=g33515.t1;
OW569408.1_Cistogaster_globosa_genome_assembly,_chromosome:_X	AUGUSTUS	exon	14093016	14093452	.	-	.	ID=g33515.t1.exon4;Parent=g33515.t1;
OW569408.1_Cistogaster_globosa_genome_assembly,_chromosome:_X	AUGUSTUS	intron	14093453	14094484	1	-	.	ID=g33515.t1.intron4;Parent=g33515.t1;
OW569408.1_Cistogaster_globosa_genome_assembly,_chromosome:_X	AUGUSTUS	CDS	14094485	14095082	0.68	-	2	ID=g33515.t1.CDS5;Parent=g33515.t1;
OW569408.1_Cistogaster_globosa_genome_assembly,_chromosome:_X	AUGUSTUS	exon	14094485	14095082	.	-	.	ID=g33515.t1.exon5;Parent=g33515.t1;
OW569408.1_Cistogaster_globosa_genome_assembly,_chromosome:_X	AUGUSTUS	intron	14095083	14095146	0.68	-	.	ID=g33515.t1.intron5;Parent=g33515.t1;
OW569408.1_Cistogaster_globosa_genome_assembly,_chromosome:_X	AUGUSTUS	CDS	14095147	14095252	0.68	-	0	ID=g33515.t1.CDS6;Parent=g33515.t1;
OW569408.1_Cistogaster_globosa_genome_assembly,_chromosome:_X	AUGUSTUS	exon	14095147	14095252	.	-	.	ID=g33515.t1.exon6;Parent=g33515.t1;
OW569408.1_Cistogaster_globosa_genome_assembly,_chromosome:_X	AUGUSTUS	intron	14095253	14095320	1	-	.	ID=g33515.t1.intron6;Parent=g33515.t1;
OW569408.1_Cistogaster_globosa_genome_assembly,_chromosome:_X	AUGUSTUS	CDS	14095321	14095359	1	-	0	ID=g33515.t1.CDS7;Parent=g33515.t1;
OW569408.1_Cistogaster_globosa_genome_assembly,_chromosome:_X	AUGUSTUS	exon	14095321	14095359	.	-	.	ID=g33515.t1.exon7;Parent=g33515.t1;
OW569408.1_Cistogaster_globosa_genome_assembly,_chromosome:_X	AUGUSTUS	start_codon	14095357	14095359	.	-	0	ID=g33515.t1.start1;Parent=g33515.t1;
OW569408.1_Cistogaster_globosa_genome_assembly,_chromosome:_X	AUGUSTUS	gene	14100132	14100536	.	+	.	ID=g33516;
OW569408.1_Cistogaster_globosa_genome_assembly,_chromosome:_X	AUGUSTUS	mRNA	14100132	14100536	1	+	.	ID=g33516.t1;Parent=g33516;
OW569408.1_Cistogaster_globosa_genome_assembly,_chromosome:_X	AUGUSTUS	start_codon	14100132	14100134	.	+	0	ID=g33516.t1.start1;Parent=g33516.t1;
OW569408.1_Cistogaster_globosa_genome_assembly,_chromosome:_X	AUGUSTUS	CDS	14100132	14100536	1	+	0	ID=g33516.t1.CDS1;Parent=g33516.t1;
OW569408.1_Cistogaster_globosa_genome_assembly,_chromosome:_X	AUGUSTUS	exon	14100132	14100536	.	+	.	ID=g33516.t1.exon1;Parent=g33516.t1;
OW569408.1_Cistogaster_globosa_genome_assembly,_chromosome:_X	AUGUSTUS	stop_codon	14100534	14100536	.	+	0	ID=g33516.t1.stop1;Parent=g33516.t1;
OW569408.1_Cistogaster_globosa_genome_assembly,_chromosome:_X	AUGUSTUS	gene	14106449	14119677	.	-	.	ID=g33517;
OW569408.1_Cistogaster_globosa_genome_assembly,_chromosome:_X	AUGUSTUS	mRNA	14106449	14119677	0.4	-	.	ID=g33517.t1;Parent=g33517;
OW569408.1_Cistogaster_globosa_genome_assembly,_chromosome:_X	AUGUSTUS	stop_codon	14106449	14106451	.	-	0	ID=g33517.t1.stop1;Parent=g33517.t1;
OW569408.1_Cistogaster_globosa_genome_assembly,_chromosome:_X	AUGUSTUS	CDS	14106449	14107278	0.99	-	2	ID=g33517.t1.CDS1;Parent=g33517.t1;
OW569408.1_Cistogaster_globosa_genome_assembly,_chromosome:_X	AUGUSTUS	exon	14106449	14107278	.	-	.	ID=g33517.t1.exon1;Parent=g33517.t1;
OW569408.1_Cistogaster_globosa_genome_assembly,_chromosome:_X	AUGUSTUS	intron	14107279	14113993	0.69	-	.	ID=g33517.t1.intron1;Parent=g33517.t1;
OW569408.1_Cistogaster_globosa_genome_assembly,_chromosome:_X	AUGUSTUS	CDS	14113994	14114272	0.4	-	2	ID=g33517.t1.CDS2;Parent=g33517.t1;
OW569408.1_Cistogaster_globosa_genome_assembly,_chromosome:_X	AUGUSTUS	exon	14113994	14114272	.	-	.	ID=g33517.t1.exon2;Parent=g33517.t1;
OW569408.1_Cistogaster_globosa_genome_assembly,_chromosome:_X	AUGUSTUS	intron	14114273	14119610	0.63	-	.	ID=g33517.t1.intron2;Parent=g33517.t1;
OW569408.1_Cistogaster_globosa_genome_assembly,_chromosome:_X	AUGUSTUS	CDS	14119611	14119677	0.91	-	0	ID=g33517.t1.CDS3;Parent=g33517.t1;
OW569408.1_Cistogaster_globosa_genome_assembly,_chromosome:_X	AUGUSTUS	exon	14119611	14119677	.	-	.	ID=g33517.t1.exon3;Parent=g33517.t1;
OW569408.1_Cistogaster_globosa_genome_assembly,_chromosome:_X	AUGUSTUS	start_codon	14119675	14119677	.	-	0	ID=g33517.t1.start1;Parent=g33517.t1;
OW569408.1_Cistogaster_globosa_genome_assembly,_chromosome:_X	AUGUSTUS	gene	14119703	14119981	.	-	.	ID=g33518;
OW569408.1_Cistogaster_globosa_genome_assembly,_chromosome:_X	AUGUSTUS	mRNA	14119703	14119981	1	-	.	ID=g33518.t1;Parent=g33518;
OW569408.1_Cistogaster_globosa_genome_assembly,_chromosome:_X	AUGUSTUS	stop_codon	14119703	14119705	.	-	0	ID=g33518.t1.stop1;Parent=g33518.t1;
OW569408.1_Cistogaster_globosa_genome_assembly,_chromosome:_X	AUGUSTUS	CDS	14119703	14119981	1	-	0	ID=g33518.t1.CDS1;Parent=g33518.t1;
OW569408.1_Cistogaster_globosa_genome_assembly,_chromosome:_X	AUGUSTUS	exon	14119703	14119981	.	-	.	ID=g33518.t1.exon1;Parent=g33518.t1;
OW569408.1_Cistogaster_globosa_genome_assembly,_chromosome:_X	AUGUSTUS	start_codon	14119979	14119981	.	-	0	ID=g33518.t1.start1;Parent=g33518.t1;
OW569408.1_Cistogaster_globosa_genome_assembly,_chromosome:_X	AUGUSTUS	gene	14149405	14150172	.	-	.	ID=g33519;
OW569408.1_Cistogaster_globosa_genome_assembly,_chromosome:_X	AUGUSTUS	mRNA	14149405	14150172	1	-	.	ID=g33519.t1;Parent=g33519;
OW569408.1_Cistogaster_globosa_genome_assembly,_chromosome:_X	AUGUSTUS	stop_codon	14149405	14149407	.	-	0	ID=g33519.t1.stop1;Parent=g33519.t1;
OW569408.1_Cistogaster_globosa_genome_assembly,_chromosome:_X	AUGUSTUS	CDS	14149405	14150172	1	-	0	ID=g33519.t1.CDS1;Parent=g33519.t1;
OW569408.1_Cistogaster_globosa_genome_assembly,_chromosome:_X	AUGUSTUS	exon	14149405	14150172	.	-	.	ID=g33519.t1.exon1;Parent=g33519.t1;
OW569408.1_Cistogaster_globosa_genome_assembly,_chromosome:_X	AUGUSTUS	start_codon	14150170	14150172	.	-	0	ID=g33519.t1.start1;Parent=g33519.t1;
OW569408.1_Cistogaster_globosa_genome_assembly,_chromosome:_X	AUGUSTUS	gene	14150206	14150526	.	-	.	ID=g33520;
OW569408.1_Cistogaster_globosa_genome_assembly,_chromosome:_X	AUGUSTUS	mRNA	14150206	14150526	0.81	-	.	ID=g33520.t1;Parent=g33520;
OW569408.1_Cistogaster_globosa_genome_assembly,_chromosome:_X	AUGUSTUS	stop_codon	14150206	14150208	.	-	0	ID=g33520.t1.stop1;Parent=g33520.t1;
OW569408.1_Cistogaster_globosa_genome_assembly,_chromosome:_X	AUGUSTUS	CDS	14150206	14150526	0.81	-	0	ID=g33520.t1.CDS1;Parent=g33520.t1;
OW569408.1_Cistogaster_globosa_genome_assembly,_chromosome:_X	AUGUSTUS	exon	14150206	14150526	.	-	.	ID=g33520.t1.exon1;Parent=g33520.t1;
OW569408.1_Cistogaster_globosa_genome_assembly,_chromosome:_X	AUGUSTUS	start_codon	14150524	14150526	.	-	0	ID=g33520.t1.start1;Parent=g33520.t1;
OW569408.1_Cistogaster_globosa_genome_assembly,_chromosome:_X	AUGUSTUS	mRNA	14150206	14150424	0.72	-	.	ID=g33520.t2;Parent=g33520;
OW569408.1_Cistogaster_globosa_genome_assembly,_chromosome:_X	AUGUSTUS	stop_codon	14150206	14150208	.	-	0	ID=g33520.t2.stop1;Parent=g33520.t2;
OW569408.1_Cistogaster_globosa_genome_assembly,_chromosome:_X	AUGUSTUS	CDS	14150206	14150424	0.72	-	0	ID=g33520.t2.CDS1;Parent=g33520.t2;
OW569408.1_Cistogaster_globosa_genome_assembly,_chromosome:_X	AUGUSTUS	exon	14150206	14150424	.	-	.	ID=g33520.t2.exon1;Parent=g33520.t2;
OW569408.1_Cistogaster_globosa_genome_assembly,_chromosome:_X	AUGUSTUS	start_codon	14150422	14150424	.	-	0	ID=g33520.t2.start1;Parent=g33520.t2;
OW569408.1_Cistogaster_globosa_genome_assembly,_chromosome:_X	AUGUSTUS	gene	14150731	14150961	.	-	.	ID=g33521;
OW569408.1_Cistogaster_globosa_genome_assembly,_chromosome:_X	AUGUSTUS	mRNA	14150731	14150961	1	-	.	ID=g33521.t1;Parent=g33521;
OW569408.1_Cistogaster_globosa_genome_assembly,_chromosome:_X	AUGUSTUS	stop_codon	14150731	14150733	.	-	0	ID=g33521.t1.stop1;Parent=g33521.t1;
OW569408.1_Cistogaster_globosa_genome_assembly,_chromosome:_X	AUGUSTUS	CDS	14150731	14150961	1	-	0	ID=g33521.t1.CDS1;Parent=g33521.t1;
OW569408.1_Cistogaster_globosa_genome_assembly,_chromosome:_X	AUGUSTUS	exon	14150731	14150961	.	-	.	ID=g33521.t1.exon1;Parent=g33521.t1;
OW569408.1_Cistogaster_globosa_genome_assembly,_chromosome:_X	AUGUSTUS	start_codon	14150959	14150961	.	-	0	ID=g33521.t1.start1;Parent=g33521.t1;
OW569408.1_Cistogaster_globosa_genome_assembly,_chromosome:_X	AUGUSTUS	gene	14151446	14151732	.	-	.	ID=g33522;
OW569408.1_Cistogaster_globosa_genome_assembly,_chromosome:_X	AUGUSTUS	mRNA	14151446	14151732	1	-	.	ID=g33522.t1;Parent=g33522;
OW569408.1_Cistogaster_globosa_genome_assembly,_chromosome:_X	AUGUSTUS	stop_codon	14151446	14151448	.	-	0	ID=g33522.t1.stop1;Parent=g33522.t1;
OW569408.1_Cistogaster_globosa_genome_assembly,_chromosome:_X	AUGUSTUS	CDS	14151446	14151457	1	-	0	ID=g33522.t1.CDS1;Parent=g33522.t1;
OW569408.1_Cistogaster_globosa_genome_assembly,_chromosome:_X	AUGUSTUS	exon	14151446	14151457	.	-	.	ID=g33522.t1.exon1;Parent=g33522.t1;
OW569408.1_Cistogaster_globosa_genome_assembly,_chromosome:_X	AUGUSTUS	intron	14151458	14151528	1	-	.	ID=g33522.t1.intron1;Parent=g33522.t1;
OW569408.1_Cistogaster_globosa_genome_assembly,_chromosome:_X	AUGUSTUS	CDS	14151529	14151732	1	-	0	ID=g33522.t1.CDS2;Parent=g33522.t1;
OW569408.1_Cistogaster_globosa_genome_assembly,_chromosome:_X	AUGUSTUS	exon	14151529	14151732	.	-	.	ID=g33522.t1.exon2;Parent=g33522.t1;
OW569408.1_Cistogaster_globosa_genome_assembly,_chromosome:_X	AUGUSTUS	start_codon	14151730	14151732	.	-	0	ID=g33522.t1.start1;Parent=g33522.t1;
OW569408.1_Cistogaster_globosa_genome_assembly,_chromosome:_X	AUGUSTUS	gene	14151780	14152242	.	-	.	ID=g33523;
OW569408.1_Cistogaster_globosa_genome_assembly,_chromosome:_X	AUGUSTUS	mRNA	14151780	14152242	0.99	-	.	ID=g33523.t1;Parent=g33523;
OW569408.1_Cistogaster_globosa_genome_assembly,_chromosome:_X	AUGUSTUS	stop_codon	14151780	14151782	.	-	0	ID=g33523.t1.stop1;Parent=g33523.t1;
OW569408.1_Cistogaster_globosa_genome_assembly,_chromosome:_X	AUGUSTUS	CDS	14151780	14151812	0.99	-	0	ID=g33523.t1.CDS1;Parent=g33523.t1;
OW569408.1_Cistogaster_globosa_genome_assembly,_chromosome:_X	AUGUSTUS	exon	14151780	14151812	.	-	.	ID=g33523.t1.exon1;Parent=g33523.t1;
OW569408.1_Cistogaster_globosa_genome_assembly,_chromosome:_X	AUGUSTUS	intron	14151813	14151882	0.99	-	.	ID=g33523.t1.intron1;Parent=g33523.t1;
OW569408.1_Cistogaster_globosa_genome_assembly,_chromosome:_X	AUGUSTUS	CDS	14151883	14152242	0.99	-	0	ID=g33523.t1.CDS2;Parent=g33523.t1;
OW569408.1_Cistogaster_globosa_genome_assembly,_chromosome:_X	AUGUSTUS	exon	14151883	14152242	.	-	.	ID=g33523.t1.exon2;Parent=g33523.t1;
OW569408.1_Cistogaster_globosa_genome_assembly,_chromosome:_X	AUGUSTUS	start_codon	14152240	14152242	.	-	0	ID=g33523.t1.start1;Parent=g33523.t1;
OW569408.1_Cistogaster_globosa_genome_assembly,_chromosome:_X	AUGUSTUS	gene	14152596	14152871	.	-	.	ID=g33524;
OW569408.1_Cistogaster_globosa_genome_assembly,_chromosome:_X	AUGUSTUS	mRNA	14152596	14152871	1	-	.	ID=g33524.t1;Parent=g33524;
OW569408.1_Cistogaster_globosa_genome_assembly,_chromosome:_X	AUGUSTUS	stop_codon	14152596	14152598	.	-	0	ID=g33524.t1.stop1;Parent=g33524.t1;
OW569408.1_Cistogaster_globosa_genome_assembly,_chromosome:_X	AUGUSTUS	CDS	14152596	14152871	1	-	0	ID=g33524.t1.CDS1;Parent=g33524.t1;
OW569408.1_Cistogaster_globosa_genome_assembly,_chromosome:_X	AUGUSTUS	exon	14152596	14152871	.	-	.	ID=g33524.t1.exon1;Parent=g33524.t1;
OW569408.1_Cistogaster_globosa_genome_assembly,_chromosome:_X	AUGUSTUS	start_codon	14152869	14152871	.	-	0	ID=g33524.t1.start1;Parent=g33524.t1;
OW569408.1_Cistogaster_globosa_genome_assembly,_chromosome:_X	AUGUSTUS	gene	14153118	14153408	.	-	.	ID=g33525;
OW569408.1_Cistogaster_globosa_genome_assembly,_chromosome:_X	AUGUSTUS	mRNA	14153118	14153408	1	-	.	ID=g33525.t1;Parent=g33525;
OW569408.1_Cistogaster_globosa_genome_assembly,_chromosome:_X	AUGUSTUS	stop_codon	14153118	14153120	.	-	0	ID=g33525.t1.stop1;Parent=g33525.t1;
OW569408.1_Cistogaster_globosa_genome_assembly,_chromosome:_X	AUGUSTUS	CDS	14153118	14153408	1	-	0	ID=g33525.t1.CDS1;Parent=g33525.t1;
OW569408.1_Cistogaster_globosa_genome_assembly,_chromosome:_X	AUGUSTUS	exon	14153118	14153408	.	-	.	ID=g33525.t1.exon1;Parent=g33525.t1;
OW569408.1_Cistogaster_globosa_genome_assembly,_chromosome:_X	AUGUSTUS	start_codon	14153406	14153408	.	-	0	ID=g33525.t1.start1;Parent=g33525.t1;
OW569408.1_Cistogaster_globosa_genome_assembly,_chromosome:_X	AUGUSTUS	gene	14153905	14155059	.	+	.	ID=g33526;
OW569408.1_Cistogaster_globosa_genome_assembly,_chromosome:_X	AUGUSTUS	mRNA	14153905	14155059	0.39	+	.	ID=g33526.t1;Parent=g33526;
OW569408.1_Cistogaster_globosa_genome_assembly,_chromosome:_X	AUGUSTUS	start_codon	14153905	14153907	.	+	0	ID=g33526.t1.start1;Parent=g33526.t1;
OW569408.1_Cistogaster_globosa_genome_assembly,_chromosome:_X	AUGUSTUS	CDS	14153905	14154501	0.93	+	0	ID=g33526.t1.CDS1;Parent=g33526.t1;
OW569408.1_Cistogaster_globosa_genome_assembly,_chromosome:_X	AUGUSTUS	exon	14153905	14154501	.	+	.	ID=g33526.t1.exon1;Parent=g33526.t1;
OW569408.1_Cistogaster_globosa_genome_assembly,_chromosome:_X	AUGUSTUS	intron	14154502	14154579	1	+	.	ID=g33526.t1.intron1;Parent=g33526.t1;
OW569408.1_Cistogaster_globosa_genome_assembly,_chromosome:_X	AUGUSTUS	CDS	14154580	14154701	0.58	+	0	ID=g33526.t1.CDS2;Parent=g33526.t1;
OW569408.1_Cistogaster_globosa_genome_assembly,_chromosome:_X	AUGUSTUS	exon	14154580	14154701	.	+	.	ID=g33526.t1.exon2;Parent=g33526.t1;
OW569408.1_Cistogaster_globosa_genome_assembly,_chromosome:_X	AUGUSTUS	intron	14154702	14155016	0.42	+	.	ID=g33526.t1.intron2;Parent=g33526.t1;
OW569408.1_Cistogaster_globosa_genome_assembly,_chromosome:_X	AUGUSTUS	CDS	14155017	14155059	0.47	+	1	ID=g33526.t1.CDS3;Parent=g33526.t1;
OW569408.1_Cistogaster_globosa_genome_assembly,_chromosome:_X	AUGUSTUS	exon	14155017	14155059	.	+	.	ID=g33526.t1.exon3;Parent=g33526.t1;
OW569408.1_Cistogaster_globosa_genome_assembly,_chromosome:_X	AUGUSTUS	stop_codon	14155057	14155059	.	+	0	ID=g33526.t1.stop1;Parent=g33526.t1;
OW569408.1_Cistogaster_globosa_genome_assembly,_chromosome:_X	AUGUSTUS	gene	14197836	14198866	.	+	.	ID=g33527;
OW569408.1_Cistogaster_globosa_genome_assembly,_chromosome:_X	AUGUSTUS	mRNA	14197836	14198866	1	+	.	ID=g33527.t1;Parent=g33527;
OW569408.1_Cistogaster_globosa_genome_assembly,_chromosome:_X	AUGUSTUS	start_codon	14197836	14197838	.	+	0	ID=g33527.t1.start1;Parent=g33527.t1;
OW569408.1_Cistogaster_globosa_genome_assembly,_chromosome:_X	AUGUSTUS	CDS	14197836	14198150	1	+	0	ID=g33527.t1.CDS1;Parent=g33527.t1;
OW569408.1_Cistogaster_globosa_genome_assembly,_chromosome:_X	AUGUSTUS	exon	14197836	14198150	.	+	.	ID=g33527.t1.exon1;Parent=g33527.t1;
OW569408.1_Cistogaster_globosa_genome_assembly,_chromosome:_X	AUGUSTUS	intron	14198151	14198194	1	+	.	ID=g33527.t1.intron1;Parent=g33527.t1;
OW569408.1_Cistogaster_globosa_genome_assembly,_chromosome:_X	AUGUSTUS	CDS	14198195	14198866	1	+	0	ID=g33527.t1.CDS2;Parent=g33527.t1;
OW569408.1_Cistogaster_globosa_genome_assembly,_chromosome:_X	AUGUSTUS	exon	14198195	14198866	.	+	.	ID=g33527.t1.exon2;Parent=g33527.t1;
OW569408.1_Cistogaster_globosa_genome_assembly,_chromosome:_X	AUGUSTUS	stop_codon	14198864	14198866	.	+	0	ID=g33527.t1.stop1;Parent=g33527.t1;
OW569408.1_Cistogaster_globosa_genome_assembly,_chromosome:_X	AUGUSTUS	gene	14201586	14203365	.	+	.	ID=g33528;
OW569408.1_Cistogaster_globosa_genome_assembly,_chromosome:_X	AUGUSTUS	mRNA	14201586	14203365	1	+	.	ID=g33528.t1;Parent=g33528;
OW569408.1_Cistogaster_globosa_genome_assembly,_chromosome:_X	AUGUSTUS	start_codon	14201586	14201588	.	+	0	ID=g33528.t1.start1;Parent=g33528.t1;
OW569408.1_Cistogaster_globosa_genome_assembly,_chromosome:_X	AUGUSTUS	CDS	14201586	14201628	1	+	0	ID=g33528.t1.CDS1;Parent=g33528.t1;
OW569408.1_Cistogaster_globosa_genome_assembly,_chromosome:_X	AUGUSTUS	exon	14201586	14201628	.	+	.	ID=g33528.t1.exon1;Parent=g33528.t1;
OW569408.1_Cistogaster_globosa_genome_assembly,_chromosome:_X	AUGUSTUS	intron	14201629	14202844	1	+	.	ID=g33528.t1.intron1;Parent=g33528.t1;
OW569408.1_Cistogaster_globosa_genome_assembly,_chromosome:_X	AUGUSTUS	CDS	14202845	14203365	1	+	2	ID=g33528.t1.CDS2;Parent=g33528.t1;
OW569408.1_Cistogaster_globosa_genome_assembly,_chromosome:_X	AUGUSTUS	exon	14202845	14203365	.	+	.	ID=g33528.t1.exon2;Parent=g33528.t1;
OW569408.1_Cistogaster_globosa_genome_assembly,_chromosome:_X	AUGUSTUS	stop_codon	14203363	14203365	.	+	0	ID=g33528.t1.stop1;Parent=g33528.t1;
OW569408.1_Cistogaster_globosa_genome_assembly,_chromosome:_X	AUGUSTUS	gene	14203509	14204189	.	+	.	ID=g33529;
OW569408.1_Cistogaster_globosa_genome_assembly,_chromosome:_X	AUGUSTUS	mRNA	14203509	14204189	0.97	+	.	ID=g33529.t1;Parent=g33529;
OW569408.1_Cistogaster_globosa_genome_assembly,_chromosome:_X	AUGUSTUS	start_codon	14203509	14203511	.	+	0	ID=g33529.t1.start1;Parent=g33529.t1;
OW569408.1_Cistogaster_globosa_genome_assembly,_chromosome:_X	AUGUSTUS	CDS	14203509	14204189	0.97	+	0	ID=g33529.t1.CDS1;Parent=g33529.t1;
OW569408.1_Cistogaster_globosa_genome_assembly,_chromosome:_X	AUGUSTUS	exon	14203509	14204189	.	+	.	ID=g33529.t1.exon1;Parent=g33529.t1;
OW569408.1_Cistogaster_globosa_genome_assembly,_chromosome:_X	AUGUSTUS	stop_codon	14204187	14204189	.	+	0	ID=g33529.t1.stop1;Parent=g33529.t1;
OW569408.1_Cistogaster_globosa_genome_assembly,_chromosome:_X	AUGUSTUS	gene	14245511	14245804	.	-	.	ID=g33530;
OW569408.1_Cistogaster_globosa_genome_assembly,_chromosome:_X	AUGUSTUS	mRNA	14245511	14245804	1	-	.	ID=g33530.t1;Parent=g33530;
OW569408.1_Cistogaster_globosa_genome_assembly,_chromosome:_X	AUGUSTUS	stop_codon	14245511	14245513	.	-	0	ID=g33530.t1.stop1;Parent=g33530.t1;
OW569408.1_Cistogaster_globosa_genome_assembly,_chromosome:_X	AUGUSTUS	CDS	14245511	14245804	1	-	0	ID=g33530.t1.CDS1;Parent=g33530.t1;
OW569408.1_Cistogaster_globosa_genome_assembly,_chromosome:_X	AUGUSTUS	exon	14245511	14245804	.	-	.	ID=g33530.t1.exon1;Parent=g33530.t1;
OW569408.1_Cistogaster_globosa_genome_assembly,_chromosome:_X	AUGUSTUS	start_codon	14245802	14245804	.	-	0	ID=g33530.t1.start1;Parent=g33530.t1;
OW569408.1_Cistogaster_globosa_genome_assembly,_chromosome:_X	AUGUSTUS	gene	14249822	14250991	.	+	.	ID=g33531;
OW569408.1_Cistogaster_globosa_genome_assembly,_chromosome:_X	AUGUSTUS	mRNA	14249822	14250991	1	+	.	ID=g33531.t1;Parent=g33531;
OW569408.1_Cistogaster_globosa_genome_assembly,_chromosome:_X	AUGUSTUS	start_codon	14249822	14249824	.	+	0	ID=g33531.t1.start1;Parent=g33531.t1;
OW569408.1_Cistogaster_globosa_genome_assembly,_chromosome:_X	AUGUSTUS	CDS	14249822	14250991	1	+	0	ID=g33531.t1.CDS1;Parent=g33531.t1;
OW569408.1_Cistogaster_globosa_genome_assembly,_chromosome:_X	AUGUSTUS	exon	14249822	14250991	.	+	.	ID=g33531.t1.exon1;Parent=g33531.t1;
OW569408.1_Cistogaster_globosa_genome_assembly,_chromosome:_X	AUGUSTUS	stop_codon	14250989	14250991	.	+	0	ID=g33531.t1.stop1;Parent=g33531.t1;
OW569408.1_Cistogaster_globosa_genome_assembly,_chromosome:_X	AUGUSTUS	gene	14282692	14282961	.	+	.	ID=g33532;
OW569408.1_Cistogaster_globosa_genome_assembly,_chromosome:_X	AUGUSTUS	mRNA	14282692	14282961	1	+	.	ID=g33532.t1;Parent=g33532;
OW569408.1_Cistogaster_globosa_genome_assembly,_chromosome:_X	AUGUSTUS	start_codon	14282692	14282694	.	+	0	ID=g33532.t1.start1;Parent=g33532.t1;
OW569408.1_Cistogaster_globosa_genome_assembly,_chromosome:_X	AUGUSTUS	CDS	14282692	14282961	1	+	0	ID=g33532.t1.CDS1;Parent=g33532.t1;
OW569408.1_Cistogaster_globosa_genome_assembly,_chromosome:_X	AUGUSTUS	exon	14282692	14282961	.	+	.	ID=g33532.t1.exon1;Parent=g33532.t1;
OW569408.1_Cistogaster_globosa_genome_assembly,_chromosome:_X	AUGUSTUS	stop_codon	14282959	14282961	.	+	0	ID=g33532.t1.stop1;Parent=g33532.t1;
OW569408.1_Cistogaster_globosa_genome_assembly,_chromosome:_X	AUGUSTUS	gene	14283174	14283509	.	+	.	ID=g33533;
OW569408.1_Cistogaster_globosa_genome_assembly,_chromosome:_X	AUGUSTUS	mRNA	14283174	14283509	0.99	+	.	ID=g33533.t1;Parent=g33533;
OW569408.1_Cistogaster_globosa_genome_assembly,_chromosome:_X	AUGUSTUS	start_codon	14283174	14283176	.	+	0	ID=g33533.t1.start1;Parent=g33533.t1;
OW569408.1_Cistogaster_globosa_genome_assembly,_chromosome:_X	AUGUSTUS	CDS	14283174	14283509	0.99	+	0	ID=g33533.t1.CDS1;Parent=g33533.t1;
OW569408.1_Cistogaster_globosa_genome_assembly,_chromosome:_X	AUGUSTUS	exon	14283174	14283509	.	+	.	ID=g33533.t1.exon1;Parent=g33533.t1;
OW569408.1_Cistogaster_globosa_genome_assembly,_chromosome:_X	AUGUSTUS	stop_codon	14283507	14283509	.	+	0	ID=g33533.t1.stop1;Parent=g33533.t1;
OW569408.1_Cistogaster_globosa_genome_assembly,_chromosome:_X	AUGUSTUS	gene	14288228	14288780	.	-	.	ID=g33534;
OW569408.1_Cistogaster_globosa_genome_assembly,_chromosome:_X	AUGUSTUS	mRNA	14288228	14288780	1	-	.	ID=g33534.t1;Parent=g33534;
OW569408.1_Cistogaster_globosa_genome_assembly,_chromosome:_X	AUGUSTUS	stop_codon	14288228	14288230	.	-	0	ID=g33534.t1.stop1;Parent=g33534.t1;
OW569408.1_Cistogaster_globosa_genome_assembly,_chromosome:_X	AUGUSTUS	CDS	14288228	14288616	1	-	2	ID=g33534.t1.CDS1;Parent=g33534.t1;
OW569408.1_Cistogaster_globosa_genome_assembly,_chromosome:_X	AUGUSTUS	exon	14288228	14288616	.	-	.	ID=g33534.t1.exon1;Parent=g33534.t1;
OW569408.1_Cistogaster_globosa_genome_assembly,_chromosome:_X	AUGUSTUS	intron	14288617	14288689	1	-	.	ID=g33534.t1.intron1;Parent=g33534.t1;
OW569408.1_Cistogaster_globosa_genome_assembly,_chromosome:_X	AUGUSTUS	CDS	14288690	14288780	1	-	0	ID=g33534.t1.CDS2;Parent=g33534.t1;
OW569408.1_Cistogaster_globosa_genome_assembly,_chromosome:_X	AUGUSTUS	exon	14288690	14288780	.	-	.	ID=g33534.t1.exon2;Parent=g33534.t1;
OW569408.1_Cistogaster_globosa_genome_assembly,_chromosome:_X	AUGUSTUS	start_codon	14288778	14288780	.	-	0	ID=g33534.t1.start1;Parent=g33534.t1;
OW569408.1_Cistogaster_globosa_genome_assembly,_chromosome:_X	AUGUSTUS	gene	14289154	14299021	.	+	.	ID=g33535;
OW569408.1_Cistogaster_globosa_genome_assembly,_chromosome:_X	AUGUSTUS	mRNA	14289154	14299021	0.75	+	.	ID=g33535.t1;Parent=g33535;
OW569408.1_Cistogaster_globosa_genome_assembly,_chromosome:_X	AUGUSTUS	start_codon	14289154	14289156	.	+	0	ID=g33535.t1.start1;Parent=g33535.t1;
OW569408.1_Cistogaster_globosa_genome_assembly,_chromosome:_X	AUGUSTUS	CDS	14289154	14289174	0.75	+	0	ID=g33535.t1.CDS1;Parent=g33535.t1;
OW569408.1_Cistogaster_globosa_genome_assembly,_chromosome:_X	AUGUSTUS	exon	14289154	14289174	.	+	.	ID=g33535.t1.exon1;Parent=g33535.t1;
OW569408.1_Cistogaster_globosa_genome_assembly,_chromosome:_X	AUGUSTUS	intron	14289175	14292299	0.77	+	.	ID=g33535.t1.intron1;Parent=g33535.t1;
OW569408.1_Cistogaster_globosa_genome_assembly,_chromosome:_X	AUGUSTUS	CDS	14292300	14292383	0.99	+	0	ID=g33535.t1.CDS2;Parent=g33535.t1;
OW569408.1_Cistogaster_globosa_genome_assembly,_chromosome:_X	AUGUSTUS	exon	14292300	14292383	.	+	.	ID=g33535.t1.exon2;Parent=g33535.t1;
OW569408.1_Cistogaster_globosa_genome_assembly,_chromosome:_X	AUGUSTUS	intron	14292384	14293089	1	+	.	ID=g33535.t1.intron2;Parent=g33535.t1;
OW569408.1_Cistogaster_globosa_genome_assembly,_chromosome:_X	AUGUSTUS	CDS	14293090	14293300	1	+	0	ID=g33535.t1.CDS3;Parent=g33535.t1;
OW569408.1_Cistogaster_globosa_genome_assembly,_chromosome:_X	AUGUSTUS	exon	14293090	14293300	.	+	.	ID=g33535.t1.exon3;Parent=g33535.t1;
OW569408.1_Cistogaster_globosa_genome_assembly,_chromosome:_X	AUGUSTUS	intron	14293301	14297381	1	+	.	ID=g33535.t1.intron3;Parent=g33535.t1;
OW569408.1_Cistogaster_globosa_genome_assembly,_chromosome:_X	AUGUSTUS	CDS	14297382	14299021	1	+	2	ID=g33535.t1.CDS4;Parent=g33535.t1;
OW569408.1_Cistogaster_globosa_genome_assembly,_chromosome:_X	AUGUSTUS	exon	14297382	14299021	.	+	.	ID=g33535.t1.exon4;Parent=g33535.t1;
OW569408.1_Cistogaster_globosa_genome_assembly,_chromosome:_X	AUGUSTUS	stop_codon	14299019	14299021	.	+	0	ID=g33535.t1.stop1;Parent=g33535.t1;
OW569408.1_Cistogaster_globosa_genome_assembly,_chromosome:_X	AUGUSTUS	gene	14302304	14302876	.	-	.	ID=g33536;
OW569408.1_Cistogaster_globosa_genome_assembly,_chromosome:_X	AUGUSTUS	mRNA	14302304	14302876	1	-	.	ID=g33536.t1;Parent=g33536;
OW569408.1_Cistogaster_globosa_genome_assembly,_chromosome:_X	AUGUSTUS	stop_codon	14302304	14302306	.	-	0	ID=g33536.t1.stop1;Parent=g33536.t1;
OW569408.1_Cistogaster_globosa_genome_assembly,_chromosome:_X	AUGUSTUS	CDS	14302304	14302876	1	-	0	ID=g33536.t1.CDS1;Parent=g33536.t1;
OW569408.1_Cistogaster_globosa_genome_assembly,_chromosome:_X	AUGUSTUS	exon	14302304	14302876	.	-	.	ID=g33536.t1.exon1;Parent=g33536.t1;
OW569408.1_Cistogaster_globosa_genome_assembly,_chromosome:_X	AUGUSTUS	start_codon	14302874	14302876	.	-	0	ID=g33536.t1.start1;Parent=g33536.t1;
OW569408.1_Cistogaster_globosa_genome_assembly,_chromosome:_X	AUGUSTUS	gene	14342333	14342800	.	+	.	ID=g33537;
OW569408.1_Cistogaster_globosa_genome_assembly,_chromosome:_X	AUGUSTUS	mRNA	14342333	14342800	1	+	.	ID=g33537.t1;Parent=g33537;
OW569408.1_Cistogaster_globosa_genome_assembly,_chromosome:_X	AUGUSTUS	start_codon	14342333	14342335	.	+	0	ID=g33537.t1.start1;Parent=g33537.t1;
OW569408.1_Cistogaster_globosa_genome_assembly,_chromosome:_X	AUGUSTUS	CDS	14342333	14342800	1	+	0	ID=g33537.t1.CDS1;Parent=g33537.t1;
OW569408.1_Cistogaster_globosa_genome_assembly,_chromosome:_X	AUGUSTUS	exon	14342333	14342800	.	+	.	ID=g33537.t1.exon1;Parent=g33537.t1;
OW569408.1_Cistogaster_globosa_genome_assembly,_chromosome:_X	AUGUSTUS	stop_codon	14342798	14342800	.	+	0	ID=g33537.t1.stop1;Parent=g33537.t1;
OW569408.1_Cistogaster_globosa_genome_assembly,_chromosome:_X	AUGUSTUS	gene	14343000	14344804	.	+	.	ID=g33538;
OW569408.1_Cistogaster_globosa_genome_assembly,_chromosome:_X	AUGUSTUS	mRNA	14343000	14344804	1	+	.	ID=g33538.t1;Parent=g33538;
OW569408.1_Cistogaster_globosa_genome_assembly,_chromosome:_X	AUGUSTUS	start_codon	14343000	14343002	.	+	0	ID=g33538.t1.start1;Parent=g33538.t1;
OW569408.1_Cistogaster_globosa_genome_assembly,_chromosome:_X	AUGUSTUS	CDS	14343000	14343210	1	+	0	ID=g33538.t1.CDS1;Parent=g33538.t1;
OW569408.1_Cistogaster_globosa_genome_assembly,_chromosome:_X	AUGUSTUS	exon	14343000	14343210	.	+	.	ID=g33538.t1.exon1;Parent=g33538.t1;
OW569408.1_Cistogaster_globosa_genome_assembly,_chromosome:_X	AUGUSTUS	intron	14343211	14343292	1	+	.	ID=g33538.t1.intron1;Parent=g33538.t1;
OW569408.1_Cistogaster_globosa_genome_assembly,_chromosome:_X	AUGUSTUS	CDS	14343293	14344081	1	+	2	ID=g33538.t1.CDS2;Parent=g33538.t1;
OW569408.1_Cistogaster_globosa_genome_assembly,_chromosome:_X	AUGUSTUS	exon	14343293	14344081	.	+	.	ID=g33538.t1.exon2;Parent=g33538.t1;
OW569408.1_Cistogaster_globosa_genome_assembly,_chromosome:_X	AUGUSTUS	intron	14344082	14344430	1	+	.	ID=g33538.t1.intron2;Parent=g33538.t1;
OW569408.1_Cistogaster_globosa_genome_assembly,_chromosome:_X	AUGUSTUS	CDS	14344431	14344804	1	+	2	ID=g33538.t1.CDS3;Parent=g33538.t1;
OW569408.1_Cistogaster_globosa_genome_assembly,_chromosome:_X	AUGUSTUS	exon	14344431	14344804	.	+	.	ID=g33538.t1.exon3;Parent=g33538.t1;
OW569408.1_Cistogaster_globosa_genome_assembly,_chromosome:_X	AUGUSTUS	stop_codon	14344802	14344804	.	+	0	ID=g33538.t1.stop1;Parent=g33538.t1;
OW569408.1_Cistogaster_globosa_genome_assembly,_chromosome:_X	AUGUSTUS	gene	14360266	14361075	.	+	.	ID=g33539;
OW569408.1_Cistogaster_globosa_genome_assembly,_chromosome:_X	AUGUSTUS	mRNA	14360266	14361075	1	+	.	ID=g33539.t1;Parent=g33539;
OW569408.1_Cistogaster_globosa_genome_assembly,_chromosome:_X	AUGUSTUS	start_codon	14360266	14360268	.	+	0	ID=g33539.t1.start1;Parent=g33539.t1;
OW569408.1_Cistogaster_globosa_genome_assembly,_chromosome:_X	AUGUSTUS	CDS	14360266	14360306	1	+	0	ID=g33539.t1.CDS1;Parent=g33539.t1;
OW569408.1_Cistogaster_globosa_genome_assembly,_chromosome:_X	AUGUSTUS	exon	14360266	14360306	.	+	.	ID=g33539.t1.exon1;Parent=g33539.t1;
OW569408.1_Cistogaster_globosa_genome_assembly,_chromosome:_X	AUGUSTUS	intron	14360307	14360456	1	+	.	ID=g33539.t1.intron1;Parent=g33539.t1;
OW569408.1_Cistogaster_globosa_genome_assembly,_chromosome:_X	AUGUSTUS	CDS	14360457	14361075	1	+	1	ID=g33539.t1.CDS2;Parent=g33539.t1;
OW569408.1_Cistogaster_globosa_genome_assembly,_chromosome:_X	AUGUSTUS	exon	14360457	14361075	.	+	.	ID=g33539.t1.exon2;Parent=g33539.t1;
OW569408.1_Cistogaster_globosa_genome_assembly,_chromosome:_X	AUGUSTUS	stop_codon	14361073	14361075	.	+	0	ID=g33539.t1.stop1;Parent=g33539.t1;
OW569408.1_Cistogaster_globosa_genome_assembly,_chromosome:_X	AUGUSTUS	gene	14361549	14362307	.	+	.	ID=g33540;
OW569408.1_Cistogaster_globosa_genome_assembly,_chromosome:_X	AUGUSTUS	mRNA	14361549	14362307	1	+	.	ID=g33540.t1;Parent=g33540;
OW569408.1_Cistogaster_globosa_genome_assembly,_chromosome:_X	AUGUSTUS	start_codon	14361549	14361551	.	+	0	ID=g33540.t1.start1;Parent=g33540.t1;
OW569408.1_Cistogaster_globosa_genome_assembly,_chromosome:_X	AUGUSTUS	CDS	14361549	14362307	1	+	0	ID=g33540.t1.CDS1;Parent=g33540.t1;
OW569408.1_Cistogaster_globosa_genome_assembly,_chromosome:_X	AUGUSTUS	exon	14361549	14362307	.	+	.	ID=g33540.t1.exon1;Parent=g33540.t1;
OW569408.1_Cistogaster_globosa_genome_assembly,_chromosome:_X	AUGUSTUS	stop_codon	14362305	14362307	.	+	0	ID=g33540.t1.stop1;Parent=g33540.t1;
OW569408.1_Cistogaster_globosa_genome_assembly,_chromosome:_X	AUGUSTUS	gene	14363603	14364174	.	+	.	ID=g33541;
OW569408.1_Cistogaster_globosa_genome_assembly,_chromosome:_X	AUGUSTUS	mRNA	14363603	14364174	0.58	+	.	ID=g33541.t1;Parent=g33541;
OW569408.1_Cistogaster_globosa_genome_assembly,_chromosome:_X	AUGUSTUS	start_codon	14363603	14363605	.	+	0	ID=g33541.t1.start1;Parent=g33541.t1;
OW569408.1_Cistogaster_globosa_genome_assembly,_chromosome:_X	AUGUSTUS	CDS	14363603	14363803	0.58	+	0	ID=g33541.t1.CDS1;Parent=g33541.t1;
OW569408.1_Cistogaster_globosa_genome_assembly,_chromosome:_X	AUGUSTUS	exon	14363603	14363803	.	+	.	ID=g33541.t1.exon1;Parent=g33541.t1;
OW569408.1_Cistogaster_globosa_genome_assembly,_chromosome:_X	AUGUSTUS	intron	14363804	14364144	0.58	+	.	ID=g33541.t1.intron1;Parent=g33541.t1;
OW569408.1_Cistogaster_globosa_genome_assembly,_chromosome:_X	AUGUSTUS	CDS	14364145	14364174	0.85	+	0	ID=g33541.t1.CDS2;Parent=g33541.t1;
OW569408.1_Cistogaster_globosa_genome_assembly,_chromosome:_X	AUGUSTUS	exon	14364145	14364174	.	+	.	ID=g33541.t1.exon2;Parent=g33541.t1;
OW569408.1_Cistogaster_globosa_genome_assembly,_chromosome:_X	AUGUSTUS	stop_codon	14364172	14364174	.	+	0	ID=g33541.t1.stop1;Parent=g33541.t1;
OW569408.1_Cistogaster_globosa_genome_assembly,_chromosome:_X	AUGUSTUS	gene	14365429	14367032	.	-	.	ID=g33542;
OW569408.1_Cistogaster_globosa_genome_assembly,_chromosome:_X	AUGUSTUS	mRNA	14365429	14367032	0.95	-	.	ID=g33542.t1;Parent=g33542;
OW569408.1_Cistogaster_globosa_genome_assembly,_chromosome:_X	AUGUSTUS	stop_codon	14365429	14365431	.	-	0	ID=g33542.t1.stop1;Parent=g33542.t1;
OW569408.1_Cistogaster_globosa_genome_assembly,_chromosome:_X	AUGUSTUS	CDS	14365429	14365558	0.97	-	1	ID=g33542.t1.CDS1;Parent=g33542.t1;
OW569408.1_Cistogaster_globosa_genome_assembly,_chromosome:_X	AUGUSTUS	exon	14365429	14365558	.	-	.	ID=g33542.t1.exon1;Parent=g33542.t1;
OW569408.1_Cistogaster_globosa_genome_assembly,_chromosome:_X	AUGUSTUS	intron	14365559	14366859	0.95	-	.	ID=g33542.t1.intron1;Parent=g33542.t1;
OW569408.1_Cistogaster_globosa_genome_assembly,_chromosome:_X	AUGUSTUS	CDS	14366860	14367032	0.95	-	0	ID=g33542.t1.CDS2;Parent=g33542.t1;
OW569408.1_Cistogaster_globosa_genome_assembly,_chromosome:_X	AUGUSTUS	exon	14366860	14367032	.	-	.	ID=g33542.t1.exon2;Parent=g33542.t1;
OW569408.1_Cistogaster_globosa_genome_assembly,_chromosome:_X	AUGUSTUS	start_codon	14367030	14367032	.	-	0	ID=g33542.t1.start1;Parent=g33542.t1;
OW569408.1_Cistogaster_globosa_genome_assembly,_chromosome:_X	AUGUSTUS	mRNA	14365815	14367032	0.77	-	.	ID=g33542.t2;Parent=g33542;
OW569408.1_Cistogaster_globosa_genome_assembly,_chromosome:_X	AUGUSTUS	stop_codon	14365815	14365817	.	-	0	ID=g33542.t2.stop1;Parent=g33542.t2;
OW569408.1_Cistogaster_globosa_genome_assembly,_chromosome:_X	AUGUSTUS	CDS	14365815	14366276	0.77	-	0	ID=g33542.t2.CDS1;Parent=g33542.t2;
OW569408.1_Cistogaster_globosa_genome_assembly,_chromosome:_X	AUGUSTUS	exon	14365815	14366276	.	-	.	ID=g33542.t2.exon1;Parent=g33542.t2;
OW569408.1_Cistogaster_globosa_genome_assembly,_chromosome:_X	AUGUSTUS	intron	14366277	14366831	0.99	-	.	ID=g33542.t2.intron1;Parent=g33542.t2;
OW569408.1_Cistogaster_globosa_genome_assembly,_chromosome:_X	AUGUSTUS	CDS	14366832	14367032	0.99	-	0	ID=g33542.t2.CDS2;Parent=g33542.t2;
OW569408.1_Cistogaster_globosa_genome_assembly,_chromosome:_X	AUGUSTUS	exon	14366832	14367032	.	-	.	ID=g33542.t2.exon2;Parent=g33542.t2;
OW569408.1_Cistogaster_globosa_genome_assembly,_chromosome:_X	AUGUSTUS	start_codon	14367030	14367032	.	-	0	ID=g33542.t2.start1;Parent=g33542.t2;
OW569408.1_Cistogaster_globosa_genome_assembly,_chromosome:_X	AUGUSTUS	gene	14367071	14367421	.	-	.	ID=g33543;
OW569408.1_Cistogaster_globosa_genome_assembly,_chromosome:_X	AUGUSTUS	mRNA	14367071	14367421	0.9	-	.	ID=g33543.t1;Parent=g33543;
OW569408.1_Cistogaster_globosa_genome_assembly,_chromosome:_X	AUGUSTUS	stop_codon	14367071	14367073	.	-	0	ID=g33543.t1.stop1;Parent=g33543.t1;
OW569408.1_Cistogaster_globosa_genome_assembly,_chromosome:_X	AUGUSTUS	CDS	14367071	14367421	0.9	-	0	ID=g33543.t1.CDS1;Parent=g33543.t1;
OW569408.1_Cistogaster_globosa_genome_assembly,_chromosome:_X	AUGUSTUS	exon	14367071	14367421	.	-	.	ID=g33543.t1.exon1;Parent=g33543.t1;
OW569408.1_Cistogaster_globosa_genome_assembly,_chromosome:_X	AUGUSTUS	start_codon	14367419	14367421	.	-	0	ID=g33543.t1.start1;Parent=g33543.t1;
OW569408.1_Cistogaster_globosa_genome_assembly,_chromosome:_X	AUGUSTUS	gene	14378555	14378995	.	-	.	ID=g33544;
OW569408.1_Cistogaster_globosa_genome_assembly,_chromosome:_X	AUGUSTUS	mRNA	14378555	14378995	1	-	.	ID=g33544.t1;Parent=g33544;
OW569408.1_Cistogaster_globosa_genome_assembly,_chromosome:_X	AUGUSTUS	stop_codon	14378555	14378557	.	-	0	ID=g33544.t1.stop1;Parent=g33544.t1;
OW569408.1_Cistogaster_globosa_genome_assembly,_chromosome:_X	AUGUSTUS	CDS	14378555	14378995	1	-	0	ID=g33544.t1.CDS1;Parent=g33544.t1;
OW569408.1_Cistogaster_globosa_genome_assembly,_chromosome:_X	AUGUSTUS	exon	14378555	14378995	.	-	.	ID=g33544.t1.exon1;Parent=g33544.t1;
OW569408.1_Cistogaster_globosa_genome_assembly,_chromosome:_X	AUGUSTUS	start_codon	14378993	14378995	.	-	0	ID=g33544.t1.start1;Parent=g33544.t1;
OW569408.1_Cistogaster_globosa_genome_assembly,_chromosome:_X	AUGUSTUS	gene	14385867	14386580	.	-	.	ID=g33545;
OW569408.1_Cistogaster_globosa_genome_assembly,_chromosome:_X	AUGUSTUS	mRNA	14385867	14386580	0.93	-	.	ID=g33545.t1;Parent=g33545;
OW569408.1_Cistogaster_globosa_genome_assembly,_chromosome:_X	AUGUSTUS	stop_codon	14385867	14385869	.	-	0	ID=g33545.t1.stop1;Parent=g33545.t1;
OW569408.1_Cistogaster_globosa_genome_assembly,_chromosome:_X	AUGUSTUS	CDS	14385867	14386159	0.94	-	2	ID=g33545.t1.CDS1;Parent=g33545.t1;
OW569408.1_Cistogaster_globosa_genome_assembly,_chromosome:_X	AUGUSTUS	exon	14385867	14386159	.	-	.	ID=g33545.t1.exon1;Parent=g33545.t1;
OW569408.1_Cistogaster_globosa_genome_assembly,_chromosome:_X	AUGUSTUS	intron	14386160	14386468	0.93	-	.	ID=g33545.t1.intron1;Parent=g33545.t1;
OW569408.1_Cistogaster_globosa_genome_assembly,_chromosome:_X	AUGUSTUS	CDS	14386469	14386580	0.94	-	0	ID=g33545.t1.CDS2;Parent=g33545.t1;
OW569408.1_Cistogaster_globosa_genome_assembly,_chromosome:_X	AUGUSTUS	exon	14386469	14386580	.	-	.	ID=g33545.t1.exon2;Parent=g33545.t1;
OW569408.1_Cistogaster_globosa_genome_assembly,_chromosome:_X	AUGUSTUS	start_codon	14386578	14386580	.	-	0	ID=g33545.t1.start1;Parent=g33545.t1;
OW569408.1_Cistogaster_globosa_genome_assembly,_chromosome:_X	AUGUSTUS	gene	14387537	14389646	.	-	.	ID=g33546;
OW569408.1_Cistogaster_globosa_genome_assembly,_chromosome:_X	AUGUSTUS	mRNA	14387537	14389646	0.99	-	.	ID=g33546.t1;Parent=g33546;
OW569408.1_Cistogaster_globosa_genome_assembly,_chromosome:_X	AUGUSTUS	stop_codon	14387537	14387539	.	-	0	ID=g33546.t1.stop1;Parent=g33546.t1;
OW569408.1_Cistogaster_globosa_genome_assembly,_chromosome:_X	AUGUSTUS	CDS	14387537	14387932	0.99	-	0	ID=g33546.t1.CDS1;Parent=g33546.t1;
OW569408.1_Cistogaster_globosa_genome_assembly,_chromosome:_X	AUGUSTUS	exon	14387537	14387932	.	-	.	ID=g33546.t1.exon1;Parent=g33546.t1;
OW569408.1_Cistogaster_globosa_genome_assembly,_chromosome:_X	AUGUSTUS	intron	14387933	14387981	0.99	-	.	ID=g33546.t1.intron1;Parent=g33546.t1;
OW569408.1_Cistogaster_globosa_genome_assembly,_chromosome:_X	AUGUSTUS	CDS	14387982	14389646	1	-	0	ID=g33546.t1.CDS2;Parent=g33546.t1;
OW569408.1_Cistogaster_globosa_genome_assembly,_chromosome:_X	AUGUSTUS	exon	14387982	14389646	.	-	.	ID=g33546.t1.exon2;Parent=g33546.t1;
OW569408.1_Cistogaster_globosa_genome_assembly,_chromosome:_X	AUGUSTUS	start_codon	14389644	14389646	.	-	0	ID=g33546.t1.start1;Parent=g33546.t1;
OW569408.1_Cistogaster_globosa_genome_assembly,_chromosome:_X	AUGUSTUS	gene	14393514	14393744	.	+	.	ID=g33547;
OW569408.1_Cistogaster_globosa_genome_assembly,_chromosome:_X	AUGUSTUS	mRNA	14393514	14393744	0.42	+	.	ID=g33547.t1;Parent=g33547;
OW569408.1_Cistogaster_globosa_genome_assembly,_chromosome:_X	AUGUSTUS	start_codon	14393514	14393516	.	+	0	ID=g33547.t1.start1;Parent=g33547.t1;
OW569408.1_Cistogaster_globosa_genome_assembly,_chromosome:_X	AUGUSTUS	CDS	14393514	14393744	0.42	+	0	ID=g33547.t1.CDS1;Parent=g33547.t1;
OW569408.1_Cistogaster_globosa_genome_assembly,_chromosome:_X	AUGUSTUS	exon	14393514	14393744	.	+	.	ID=g33547.t1.exon1;Parent=g33547.t1;
OW569408.1_Cistogaster_globosa_genome_assembly,_chromosome:_X	AUGUSTUS	stop_codon	14393742	14393744	.	+	0	ID=g33547.t1.stop1;Parent=g33547.t1;
OW569408.1_Cistogaster_globosa_genome_assembly,_chromosome:_X	AUGUSTUS	gene	14433783	14434310	.	-	.	ID=g33548;
OW569408.1_Cistogaster_globosa_genome_assembly,_chromosome:_X	AUGUSTUS	mRNA	14433783	14434310	0.88	-	.	ID=g33548.t1;Parent=g33548;
OW569408.1_Cistogaster_globosa_genome_assembly,_chromosome:_X	AUGUSTUS	stop_codon	14433783	14433785	.	-	0	ID=g33548.t1.stop1;Parent=g33548.t1;
OW569408.1_Cistogaster_globosa_genome_assembly,_chromosome:_X	AUGUSTUS	CDS	14433783	14434310	0.88	-	0	ID=g33548.t1.CDS1;Parent=g33548.t1;
OW569408.1_Cistogaster_globosa_genome_assembly,_chromosome:_X	AUGUSTUS	exon	14433783	14434310	.	-	.	ID=g33548.t1.exon1;Parent=g33548.t1;
OW569408.1_Cistogaster_globosa_genome_assembly,_chromosome:_X	AUGUSTUS	start_codon	14434308	14434310	.	-	0	ID=g33548.t1.start1;Parent=g33548.t1;
OW569408.1_Cistogaster_globosa_genome_assembly,_chromosome:_X	AUGUSTUS	gene	14436577	14437273	.	-	.	ID=g33549;
OW569408.1_Cistogaster_globosa_genome_assembly,_chromosome:_X	AUGUSTUS	mRNA	14436577	14437273	0.32	-	.	ID=g33549.t1;Parent=g33549;
OW569408.1_Cistogaster_globosa_genome_assembly,_chromosome:_X	AUGUSTUS	stop_codon	14436577	14436579	.	-	0	ID=g33549.t1.stop1;Parent=g33549.t1;
OW569408.1_Cistogaster_globosa_genome_assembly,_chromosome:_X	AUGUSTUS	CDS	14436577	14436877	0.51	-	1	ID=g33549.t1.CDS1;Parent=g33549.t1;
OW569408.1_Cistogaster_globosa_genome_assembly,_chromosome:_X	AUGUSTUS	exon	14436577	14436877	.	-	.	ID=g33549.t1.exon1;Parent=g33549.t1;
OW569408.1_Cistogaster_globosa_genome_assembly,_chromosome:_X	AUGUSTUS	intron	14436878	14437049	0.33	-	.	ID=g33549.t1.intron1;Parent=g33549.t1;
OW569408.1_Cistogaster_globosa_genome_assembly,_chromosome:_X	AUGUSTUS	CDS	14437050	14437273	0.32	-	0	ID=g33549.t1.CDS2;Parent=g33549.t1;
OW569408.1_Cistogaster_globosa_genome_assembly,_chromosome:_X	AUGUSTUS	exon	14437050	14437273	.	-	.	ID=g33549.t1.exon2;Parent=g33549.t1;
OW569408.1_Cistogaster_globosa_genome_assembly,_chromosome:_X	AUGUSTUS	start_codon	14437271	14437273	.	-	0	ID=g33549.t1.start1;Parent=g33549.t1;
OW569408.1_Cistogaster_globosa_genome_assembly,_chromosome:_X	AUGUSTUS	gene	14442919	14449323	.	-	.	ID=g33550;
OW569408.1_Cistogaster_globosa_genome_assembly,_chromosome:_X	AUGUSTUS	mRNA	14442919	14443368	0.83	-	.	ID=g33550.t1;Parent=g33550;
OW569408.1_Cistogaster_globosa_genome_assembly,_chromosome:_X	AUGUSTUS	stop_codon	14442919	14442921	.	-	0	ID=g33550.t1.stop1;Parent=g33550.t1;
OW569408.1_Cistogaster_globosa_genome_assembly,_chromosome:_X	AUGUSTUS	CDS	14442919	14442940	0.89	-	1	ID=g33550.t1.CDS1;Parent=g33550.t1;
OW569408.1_Cistogaster_globosa_genome_assembly,_chromosome:_X	AUGUSTUS	exon	14442919	14442940	.	-	.	ID=g33550.t1.exon1;Parent=g33550.t1;
OW569408.1_Cistogaster_globosa_genome_assembly,_chromosome:_X	AUGUSTUS	intron	14442941	14443087	0.83	-	.	ID=g33550.t1.intron1;Parent=g33550.t1;
OW569408.1_Cistogaster_globosa_genome_assembly,_chromosome:_X	AUGUSTUS	CDS	14443088	14443368	0.83	-	0	ID=g33550.t1.CDS2;Parent=g33550.t1;
OW569408.1_Cistogaster_globosa_genome_assembly,_chromosome:_X	AUGUSTUS	exon	14443088	14443368	.	-	.	ID=g33550.t1.exon2;Parent=g33550.t1;
OW569408.1_Cistogaster_globosa_genome_assembly,_chromosome:_X	AUGUSTUS	start_codon	14443366	14443368	.	-	0	ID=g33550.t1.start1;Parent=g33550.t1;
OW569408.1_Cistogaster_globosa_genome_assembly,_chromosome:_X	AUGUSTUS	mRNA	14442919	14449323	0.49	-	.	ID=g33550.t2;Parent=g33550;
OW569408.1_Cistogaster_globosa_genome_assembly,_chromosome:_X	AUGUSTUS	stop_codon	14442919	14442921	.	-	0	ID=g33550.t2.stop1;Parent=g33550.t2;
OW569408.1_Cistogaster_globosa_genome_assembly,_chromosome:_X	AUGUSTUS	CDS	14442919	14442940	0.88	-	1	ID=g33550.t2.CDS1;Parent=g33550.t2;
OW569408.1_Cistogaster_globosa_genome_assembly,_chromosome:_X	AUGUSTUS	exon	14442919	14442940	.	-	.	ID=g33550.t2.exon1;Parent=g33550.t2;
OW569408.1_Cistogaster_globosa_genome_assembly,_chromosome:_X	AUGUSTUS	intron	14442941	14443087	0.69	-	.	ID=g33550.t2.intron1;Parent=g33550.t2;
OW569408.1_Cistogaster_globosa_genome_assembly,_chromosome:_X	AUGUSTUS	CDS	14443088	14443306	0.53	-	1	ID=g33550.t2.CDS2;Parent=g33550.t2;
OW569408.1_Cistogaster_globosa_genome_assembly,_chromosome:_X	AUGUSTUS	exon	14443088	14443306	.	-	.	ID=g33550.t2.exon2;Parent=g33550.t2;
OW569408.1_Cistogaster_globosa_genome_assembly,_chromosome:_X	AUGUSTUS	intron	14443307	14443701	0.7	-	.	ID=g33550.t2.intron2;Parent=g33550.t2;
OW569408.1_Cistogaster_globosa_genome_assembly,_chromosome:_X	AUGUSTUS	CDS	14443702	14444132	0.88	-	0	ID=g33550.t2.CDS3;Parent=g33550.t2;
OW569408.1_Cistogaster_globosa_genome_assembly,_chromosome:_X	AUGUSTUS	exon	14443702	14444132	.	-	.	ID=g33550.t2.exon3;Parent=g33550.t2;
OW569408.1_Cistogaster_globosa_genome_assembly,_chromosome:_X	AUGUSTUS	intron	14444133	14449071	0.9	-	.	ID=g33550.t2.intron3;Parent=g33550.t2;
OW569408.1_Cistogaster_globosa_genome_assembly,_chromosome:_X	AUGUSTUS	CDS	14449072	14449323	0.99	-	0	ID=g33550.t2.CDS4;Parent=g33550.t2;
OW569408.1_Cistogaster_globosa_genome_assembly,_chromosome:_X	AUGUSTUS	exon	14449072	14449323	.	-	.	ID=g33550.t2.exon4;Parent=g33550.t2;
OW569408.1_Cistogaster_globosa_genome_assembly,_chromosome:_X	AUGUSTUS	start_codon	14449321	14449323	.	-	0	ID=g33550.t2.start1;Parent=g33550.t2;
OW569408.1_Cistogaster_globosa_genome_assembly,_chromosome:_X	AUGUSTUS	gene	14500816	14505332	.	+	.	ID=g33551;
OW569408.1_Cistogaster_globosa_genome_assembly,_chromosome:_X	AUGUSTUS	mRNA	14500816	14505332	1	+	.	ID=g33551.t1;Parent=g33551;
OW569408.1_Cistogaster_globosa_genome_assembly,_chromosome:_X	AUGUSTUS	start_codon	14500816	14500818	.	+	0	ID=g33551.t1.start1;Parent=g33551.t1;
OW569408.1_Cistogaster_globosa_genome_assembly,_chromosome:_X	AUGUSTUS	CDS	14500816	14501158	1	+	0	ID=g33551.t1.CDS1;Parent=g33551.t1;
OW569408.1_Cistogaster_globosa_genome_assembly,_chromosome:_X	AUGUSTUS	exon	14500816	14501158	.	+	.	ID=g33551.t1.exon1;Parent=g33551.t1;
OW569408.1_Cistogaster_globosa_genome_assembly,_chromosome:_X	AUGUSTUS	intron	14501159	14502992	1	+	.	ID=g33551.t1.intron1;Parent=g33551.t1;
OW569408.1_Cistogaster_globosa_genome_assembly,_chromosome:_X	AUGUSTUS	CDS	14502993	14503148	1	+	2	ID=g33551.t1.CDS2;Parent=g33551.t1;
OW569408.1_Cistogaster_globosa_genome_assembly,_chromosome:_X	AUGUSTUS	exon	14502993	14503148	.	+	.	ID=g33551.t1.exon2;Parent=g33551.t1;
OW569408.1_Cistogaster_globosa_genome_assembly,_chromosome:_X	AUGUSTUS	intron	14503149	14505270	1	+	.	ID=g33551.t1.intron2;Parent=g33551.t1;
OW569408.1_Cistogaster_globosa_genome_assembly,_chromosome:_X	AUGUSTUS	CDS	14505271	14505332	1	+	2	ID=g33551.t1.CDS3;Parent=g33551.t1;
OW569408.1_Cistogaster_globosa_genome_assembly,_chromosome:_X	AUGUSTUS	exon	14505271	14505332	.	+	.	ID=g33551.t1.exon3;Parent=g33551.t1;
OW569408.1_Cistogaster_globosa_genome_assembly,_chromosome:_X	AUGUSTUS	stop_codon	14505330	14505332	.	+	0	ID=g33551.t1.stop1;Parent=g33551.t1;
OW569408.1_Cistogaster_globosa_genome_assembly,_chromosome:_X	AUGUSTUS	gene	14530895	14531110	.	-	.	ID=g33552;
OW569408.1_Cistogaster_globosa_genome_assembly,_chromosome:_X	AUGUSTUS	mRNA	14530895	14531110	0.9	-	.	ID=g33552.t1;Parent=g33552;
OW569408.1_Cistogaster_globosa_genome_assembly,_chromosome:_X	AUGUSTUS	stop_codon	14530895	14530897	.	-	0	ID=g33552.t1.stop1;Parent=g33552.t1;
OW569408.1_Cistogaster_globosa_genome_assembly,_chromosome:_X	AUGUSTUS	CDS	14530895	14531110	0.9	-	0	ID=g33552.t1.CDS1;Parent=g33552.t1;
OW569408.1_Cistogaster_globosa_genome_assembly,_chromosome:_X	AUGUSTUS	exon	14530895	14531110	.	-	.	ID=g33552.t1.exon1;Parent=g33552.t1;
OW569408.1_Cistogaster_globosa_genome_assembly,_chromosome:_X	AUGUSTUS	start_codon	14531108	14531110	.	-	0	ID=g33552.t1.start1;Parent=g33552.t1;
OW569408.1_Cistogaster_globosa_genome_assembly,_chromosome:_X	GeneMark.hmm3	gene	14531235	14531358	.	-	.	ID=g33553;
OW569408.1_Cistogaster_globosa_genome_assembly,_chromosome:_X	GeneMark.hmm3	mRNA	14531235	14531358	.	-	.	ID=g33553.t1;Parent=g33553;
OW569408.1_Cistogaster_globosa_genome_assembly,_chromosome:_X	GeneMark.hmm3	stop_codon	14531235	14531237	.	-	0	ID=g33553.t1.stop1;Parent=g33553.t1;
OW569408.1_Cistogaster_globosa_genome_assembly,_chromosome:_X	GeneMark.hmm3	CDS	14531235	14531263	.	-	2	ID=g33553.t1.CDS1;Parent=g33553.t1;
OW569408.1_Cistogaster_globosa_genome_assembly,_chromosome:_X	GeneMark.hmm3	exon	14531235	14531263	0	-	.	ID=g33553.t1.exon1;Parent=g33553.t1;
OW569408.1_Cistogaster_globosa_genome_assembly,_chromosome:_X	GeneMark.hmm3	intron	14531264	14531345	.	-	0	ID=g33553.t1.intron1;Parent=g33553.t1;
OW569408.1_Cistogaster_globosa_genome_assembly,_chromosome:_X	GeneMark.hmm3	CDS	14531346	14531358	.	-	0	ID=g33553.t1.CDS2;Parent=g33553.t1;
OW569408.1_Cistogaster_globosa_genome_assembly,_chromosome:_X	GeneMark.hmm3	exon	14531346	14531358	0	-	.	ID=g33553.t1.exon2;Parent=g33553.t1;
OW569408.1_Cistogaster_globosa_genome_assembly,_chromosome:_X	GeneMark.hmm3	start_codon	14531356	14531358	.	-	0	ID=g33553.t1.start1;Parent=g33553.t1;
OW569408.1_Cistogaster_globosa_genome_assembly,_chromosome:_X	AUGUSTUS	gene	14532192	14533494	.	-	.	ID=g33554;
OW569408.1_Cistogaster_globosa_genome_assembly,_chromosome:_X	AUGUSTUS	mRNA	14532192	14533494	0.44	-	.	ID=g33554.t1;Parent=g33554;
OW569408.1_Cistogaster_globosa_genome_assembly,_chromosome:_X	AUGUSTUS	stop_codon	14532192	14532194	.	-	0	ID=g33554.t1.stop1;Parent=g33554.t1;
OW569408.1_Cistogaster_globosa_genome_assembly,_chromosome:_X	AUGUSTUS	CDS	14532192	14532429	0.6	-	1	ID=g33554.t1.CDS1;Parent=g33554.t1;
OW569408.1_Cistogaster_globosa_genome_assembly,_chromosome:_X	AUGUSTUS	exon	14532192	14532429	.	-	.	ID=g33554.t1.exon1;Parent=g33554.t1;
OW569408.1_Cistogaster_globosa_genome_assembly,_chromosome:_X	AUGUSTUS	intron	14532430	14532487	1	-	.	ID=g33554.t1.intron1;Parent=g33554.t1;
OW569408.1_Cistogaster_globosa_genome_assembly,_chromosome:_X	AUGUSTUS	CDS	14532488	14532633	0.95	-	0	ID=g33554.t1.CDS2;Parent=g33554.t1;
OW569408.1_Cistogaster_globosa_genome_assembly,_chromosome:_X	AUGUSTUS	exon	14532488	14532633	.	-	.	ID=g33554.t1.exon2;Parent=g33554.t1;
OW569408.1_Cistogaster_globosa_genome_assembly,_chromosome:_X	AUGUSTUS	intron	14532634	14533407	0.94	-	.	ID=g33554.t1.intron2;Parent=g33554.t1;
OW569408.1_Cistogaster_globosa_genome_assembly,_chromosome:_X	AUGUSTUS	CDS	14533408	14533494	0.74	-	0	ID=g33554.t1.CDS3;Parent=g33554.t1;
OW569408.1_Cistogaster_globosa_genome_assembly,_chromosome:_X	AUGUSTUS	exon	14533408	14533494	.	-	.	ID=g33554.t1.exon3;Parent=g33554.t1;
OW569408.1_Cistogaster_globosa_genome_assembly,_chromosome:_X	AUGUSTUS	start_codon	14533492	14533494	.	-	0	ID=g33554.t1.start1;Parent=g33554.t1;
OW569408.1_Cistogaster_globosa_genome_assembly,_chromosome:_X	AUGUSTUS	gene	14548084	14566141	.	+	.	ID=g33555;
OW569408.1_Cistogaster_globosa_genome_assembly,_chromosome:_X	AUGUSTUS	mRNA	14548084	14566141	1	+	.	ID=g33555.t1;Parent=g33555;
OW569408.1_Cistogaster_globosa_genome_assembly,_chromosome:_X	AUGUSTUS	start_codon	14548084	14548086	.	+	0	ID=g33555.t1.start1;Parent=g33555.t1;
OW569408.1_Cistogaster_globosa_genome_assembly,_chromosome:_X	AUGUSTUS	CDS	14548084	14548138	1	+	0	ID=g33555.t1.CDS1;Parent=g33555.t1;
OW569408.1_Cistogaster_globosa_genome_assembly,_chromosome:_X	AUGUSTUS	exon	14548084	14548138	.	+	.	ID=g33555.t1.exon1;Parent=g33555.t1;
OW569408.1_Cistogaster_globosa_genome_assembly,_chromosome:_X	AUGUSTUS	intron	14548139	14557574	1	+	.	ID=g33555.t1.intron1;Parent=g33555.t1;
OW569408.1_Cistogaster_globosa_genome_assembly,_chromosome:_X	AUGUSTUS	CDS	14557575	14557740	1	+	2	ID=g33555.t1.CDS2;Parent=g33555.t1;
OW569408.1_Cistogaster_globosa_genome_assembly,_chromosome:_X	AUGUSTUS	exon	14557575	14557740	.	+	.	ID=g33555.t1.exon2;Parent=g33555.t1;
OW569408.1_Cistogaster_globosa_genome_assembly,_chromosome:_X	AUGUSTUS	intron	14557741	14565939	1	+	.	ID=g33555.t1.intron2;Parent=g33555.t1;
OW569408.1_Cistogaster_globosa_genome_assembly,_chromosome:_X	AUGUSTUS	CDS	14565940	14566141	1	+	1	ID=g33555.t1.CDS3;Parent=g33555.t1;
OW569408.1_Cistogaster_globosa_genome_assembly,_chromosome:_X	AUGUSTUS	exon	14565940	14566141	.	+	.	ID=g33555.t1.exon3;Parent=g33555.t1;
OW569408.1_Cistogaster_globosa_genome_assembly,_chromosome:_X	AUGUSTUS	stop_codon	14566139	14566141	.	+	0	ID=g33555.t1.stop1;Parent=g33555.t1;
OW569408.1_Cistogaster_globosa_genome_assembly,_chromosome:_X	AUGUSTUS	gene	14586876	14587625	.	+	.	ID=g33556;
OW569408.1_Cistogaster_globosa_genome_assembly,_chromosome:_X	AUGUSTUS	mRNA	14586876	14587625	0.62	+	.	ID=g33556.t1;Parent=g33556;
OW569408.1_Cistogaster_globosa_genome_assembly,_chromosome:_X	AUGUSTUS	start_codon	14586876	14586878	.	+	0	ID=g33556.t1.start1;Parent=g33556.t1;
OW569408.1_Cistogaster_globosa_genome_assembly,_chromosome:_X	AUGUSTUS	CDS	14586876	14587625	0.62	+	0	ID=g33556.t1.CDS1;Parent=g33556.t1;
OW569408.1_Cistogaster_globosa_genome_assembly,_chromosome:_X	AUGUSTUS	exon	14586876	14587625	.	+	.	ID=g33556.t1.exon1;Parent=g33556.t1;
OW569408.1_Cistogaster_globosa_genome_assembly,_chromosome:_X	AUGUSTUS	stop_codon	14587623	14587625	.	+	0	ID=g33556.t1.stop1;Parent=g33556.t1;
OW569408.1_Cistogaster_globosa_genome_assembly,_chromosome:_X	AUGUSTUS	gene	14612835	14642081	.	+	.	ID=g33557;
OW569408.1_Cistogaster_globosa_genome_assembly,_chromosome:_X	AUGUSTUS	mRNA	14612835	14642081	0.33	+	.	ID=g33557.t1;Parent=g33557;
OW569408.1_Cistogaster_globosa_genome_assembly,_chromosome:_X	AUGUSTUS	start_codon	14612835	14612837	.	+	0	ID=g33557.t1.start1;Parent=g33557.t1;
OW569408.1_Cistogaster_globosa_genome_assembly,_chromosome:_X	AUGUSTUS	CDS	14612835	14612856	1	+	0	ID=g33557.t1.CDS1;Parent=g33557.t1;
OW569408.1_Cistogaster_globosa_genome_assembly,_chromosome:_X	AUGUSTUS	exon	14612835	14612856	.	+	.	ID=g33557.t1.exon1;Parent=g33557.t1;
OW569408.1_Cistogaster_globosa_genome_assembly,_chromosome:_X	AUGUSTUS	intron	14612857	14614901	1	+	.	ID=g33557.t1.intron1;Parent=g33557.t1;
OW569408.1_Cistogaster_globosa_genome_assembly,_chromosome:_X	AUGUSTUS	CDS	14614902	14615002	1	+	2	ID=g33557.t1.CDS2;Parent=g33557.t1;
OW569408.1_Cistogaster_globosa_genome_assembly,_chromosome:_X	AUGUSTUS	exon	14614902	14615002	.	+	.	ID=g33557.t1.exon2;Parent=g33557.t1;
OW569408.1_Cistogaster_globosa_genome_assembly,_chromosome:_X	AUGUSTUS	intron	14615003	14624605	1	+	.	ID=g33557.t1.intron2;Parent=g33557.t1;
OW569408.1_Cistogaster_globosa_genome_assembly,_chromosome:_X	AUGUSTUS	CDS	14624606	14624828	1	+	0	ID=g33557.t1.CDS3;Parent=g33557.t1;
OW569408.1_Cistogaster_globosa_genome_assembly,_chromosome:_X	AUGUSTUS	exon	14624606	14624828	.	+	.	ID=g33557.t1.exon3;Parent=g33557.t1;
OW569408.1_Cistogaster_globosa_genome_assembly,_chromosome:_X	AUGUSTUS	intron	14624829	14625080	1	+	.	ID=g33557.t1.intron3;Parent=g33557.t1;
OW569408.1_Cistogaster_globosa_genome_assembly,_chromosome:_X	AUGUSTUS	CDS	14625081	14625179	1	+	2	ID=g33557.t1.CDS4;Parent=g33557.t1;
OW569408.1_Cistogaster_globosa_genome_assembly,_chromosome:_X	AUGUSTUS	exon	14625081	14625179	.	+	.	ID=g33557.t1.exon4;Parent=g33557.t1;
OW569408.1_Cistogaster_globosa_genome_assembly,_chromosome:_X	AUGUSTUS	intron	14625180	14628993	1	+	.	ID=g33557.t1.intron4;Parent=g33557.t1;
OW569408.1_Cistogaster_globosa_genome_assembly,_chromosome:_X	AUGUSTUS	CDS	14628994	14629599	1	+	2	ID=g33557.t1.CDS5;Parent=g33557.t1;
OW569408.1_Cistogaster_globosa_genome_assembly,_chromosome:_X	AUGUSTUS	exon	14628994	14629599	.	+	.	ID=g33557.t1.exon5;Parent=g33557.t1;
OW569408.1_Cistogaster_globosa_genome_assembly,_chromosome:_X	AUGUSTUS	intron	14629600	14629899	1	+	.	ID=g33557.t1.intron5;Parent=g33557.t1;
OW569408.1_Cistogaster_globosa_genome_assembly,_chromosome:_X	AUGUSTUS	CDS	14629900	14630007	0.79	+	2	ID=g33557.t1.CDS6;Parent=g33557.t1;
OW569408.1_Cistogaster_globosa_genome_assembly,_chromosome:_X	AUGUSTUS	exon	14629900	14630007	.	+	.	ID=g33557.t1.exon6;Parent=g33557.t1;
OW569408.1_Cistogaster_globosa_genome_assembly,_chromosome:_X	AUGUSTUS	intron	14630008	14640371	0.5	+	.	ID=g33557.t1.intron6;Parent=g33557.t1;
OW569408.1_Cistogaster_globosa_genome_assembly,_chromosome:_X	AUGUSTUS	CDS	14640372	14641574	0.5	+	2	ID=g33557.t1.CDS7;Parent=g33557.t1;
OW569408.1_Cistogaster_globosa_genome_assembly,_chromosome:_X	AUGUSTUS	exon	14640372	14641574	.	+	.	ID=g33557.t1.exon7;Parent=g33557.t1;
OW569408.1_Cistogaster_globosa_genome_assembly,_chromosome:_X	AUGUSTUS	intron	14641575	14641638	0.65	+	.	ID=g33557.t1.intron7;Parent=g33557.t1;
OW569408.1_Cistogaster_globosa_genome_assembly,_chromosome:_X	AUGUSTUS	CDS	14641639	14641661	0.65	+	2	ID=g33557.t1.CDS8;Parent=g33557.t1;
OW569408.1_Cistogaster_globosa_genome_assembly,_chromosome:_X	AUGUSTUS	exon	14641639	14641661	.	+	.	ID=g33557.t1.exon8;Parent=g33557.t1;
OW569408.1_Cistogaster_globosa_genome_assembly,_chromosome:_X	AUGUSTUS	intron	14641662	14641712	0.65	+	.	ID=g33557.t1.intron8;Parent=g33557.t1;
OW569408.1_Cistogaster_globosa_genome_assembly,_chromosome:_X	AUGUSTUS	CDS	14641713	14642081	0.65	+	0	ID=g33557.t1.CDS9;Parent=g33557.t1;
OW569408.1_Cistogaster_globosa_genome_assembly,_chromosome:_X	AUGUSTUS	exon	14641713	14642081	.	+	.	ID=g33557.t1.exon9;Parent=g33557.t1;
OW569408.1_Cistogaster_globosa_genome_assembly,_chromosome:_X	AUGUSTUS	stop_codon	14642079	14642081	.	+	0	ID=g33557.t1.stop1;Parent=g33557.t1;
OW569408.1_Cistogaster_globosa_genome_assembly,_chromosome:_X	AUGUSTUS	mRNA	14612835	14642081	0.34	+	.	ID=g33557.t2;Parent=g33557;
OW569408.1_Cistogaster_globosa_genome_assembly,_chromosome:_X	AUGUSTUS	start_codon	14612835	14612837	.	+	0	ID=g33557.t2.start1;Parent=g33557.t2;
OW569408.1_Cistogaster_globosa_genome_assembly,_chromosome:_X	AUGUSTUS	CDS	14612835	14612856	0.99	+	0	ID=g33557.t2.CDS1;Parent=g33557.t2;
OW569408.1_Cistogaster_globosa_genome_assembly,_chromosome:_X	AUGUSTUS	exon	14612835	14612856	.	+	.	ID=g33557.t2.exon1;Parent=g33557.t2;
OW569408.1_Cistogaster_globosa_genome_assembly,_chromosome:_X	AUGUSTUS	intron	14612857	14614901	0.99	+	.	ID=g33557.t2.intron1;Parent=g33557.t2;
OW569408.1_Cistogaster_globosa_genome_assembly,_chromosome:_X	AUGUSTUS	CDS	14614902	14615002	0.99	+	2	ID=g33557.t2.CDS2;Parent=g33557.t2;
OW569408.1_Cistogaster_globosa_genome_assembly,_chromosome:_X	AUGUSTUS	exon	14614902	14615002	.	+	.	ID=g33557.t2.exon2;Parent=g33557.t2;
OW569408.1_Cistogaster_globosa_genome_assembly,_chromosome:_X	AUGUSTUS	intron	14615003	14624605	1	+	.	ID=g33557.t2.intron2;Parent=g33557.t2;
OW569408.1_Cistogaster_globosa_genome_assembly,_chromosome:_X	AUGUSTUS	CDS	14624606	14624828	1	+	0	ID=g33557.t2.CDS3;Parent=g33557.t2;
OW569408.1_Cistogaster_globosa_genome_assembly,_chromosome:_X	AUGUSTUS	exon	14624606	14624828	.	+	.	ID=g33557.t2.exon3;Parent=g33557.t2;
OW569408.1_Cistogaster_globosa_genome_assembly,_chromosome:_X	AUGUSTUS	intron	14624829	14625080	1	+	.	ID=g33557.t2.intron3;Parent=g33557.t2;
OW569408.1_Cistogaster_globosa_genome_assembly,_chromosome:_X	AUGUSTUS	CDS	14625081	14625179	1	+	2	ID=g33557.t2.CDS4;Parent=g33557.t2;
OW569408.1_Cistogaster_globosa_genome_assembly,_chromosome:_X	AUGUSTUS	exon	14625081	14625179	.	+	.	ID=g33557.t2.exon4;Parent=g33557.t2;
OW569408.1_Cistogaster_globosa_genome_assembly,_chromosome:_X	AUGUSTUS	intron	14625180	14629899	1	+	.	ID=g33557.t2.intron4;Parent=g33557.t2;
OW569408.1_Cistogaster_globosa_genome_assembly,_chromosome:_X	AUGUSTUS	CDS	14629900	14630007	0.89	+	2	ID=g33557.t2.CDS5;Parent=g33557.t2;
OW569408.1_Cistogaster_globosa_genome_assembly,_chromosome:_X	AUGUSTUS	exon	14629900	14630007	.	+	.	ID=g33557.t2.exon5;Parent=g33557.t2;
OW569408.1_Cistogaster_globosa_genome_assembly,_chromosome:_X	AUGUSTUS	intron	14630008	14640371	0.52	+	.	ID=g33557.t2.intron5;Parent=g33557.t2;
OW569408.1_Cistogaster_globosa_genome_assembly,_chromosome:_X	AUGUSTUS	CDS	14640372	14641574	0.5	+	2	ID=g33557.t2.CDS6;Parent=g33557.t2;
OW569408.1_Cistogaster_globosa_genome_assembly,_chromosome:_X	AUGUSTUS	exon	14640372	14641574	.	+	.	ID=g33557.t2.exon6;Parent=g33557.t2;
OW569408.1_Cistogaster_globosa_genome_assembly,_chromosome:_X	AUGUSTUS	intron	14641575	14641638	0.68	+	.	ID=g33557.t2.intron6;Parent=g33557.t2;
OW569408.1_Cistogaster_globosa_genome_assembly,_chromosome:_X	AUGUSTUS	CDS	14641639	14641661	0.68	+	2	ID=g33557.t2.CDS7;Parent=g33557.t2;
OW569408.1_Cistogaster_globosa_genome_assembly,_chromosome:_X	AUGUSTUS	exon	14641639	14641661	.	+	.	ID=g33557.t2.exon7;Parent=g33557.t2;
OW569408.1_Cistogaster_globosa_genome_assembly,_chromosome:_X	AUGUSTUS	intron	14641662	14641712	0.69	+	.	ID=g33557.t2.intron7;Parent=g33557.t2;
OW569408.1_Cistogaster_globosa_genome_assembly,_chromosome:_X	AUGUSTUS	CDS	14641713	14642081	0.71	+	0	ID=g33557.t2.CDS8;Parent=g33557.t2;
OW569408.1_Cistogaster_globosa_genome_assembly,_chromosome:_X	AUGUSTUS	exon	14641713	14642081	.	+	.	ID=g33557.t2.exon8;Parent=g33557.t2;
OW569408.1_Cistogaster_globosa_genome_assembly,_chromosome:_X	AUGUSTUS	stop_codon	14642079	14642081	.	+	0	ID=g33557.t2.stop1;Parent=g33557.t2;
OW569408.1_Cistogaster_globosa_genome_assembly,_chromosome:_X	AUGUSTUS	gene	14642326	14644058	.	+	.	ID=g33558;
OW569408.1_Cistogaster_globosa_genome_assembly,_chromosome:_X	AUGUSTUS	mRNA	14642326	14644058	0.68	+	.	ID=g33558.t1;Parent=g33558;
OW569408.1_Cistogaster_globosa_genome_assembly,_chromosome:_X	AUGUSTUS	start_codon	14642326	14642328	.	+	0	ID=g33558.t1.start1;Parent=g33558.t1;
OW569408.1_Cistogaster_globosa_genome_assembly,_chromosome:_X	AUGUSTUS	CDS	14642326	14642365	0.68	+	0	ID=g33558.t1.CDS1;Parent=g33558.t1;
OW569408.1_Cistogaster_globosa_genome_assembly,_chromosome:_X	AUGUSTUS	exon	14642326	14642365	.	+	.	ID=g33558.t1.exon1;Parent=g33558.t1;
OW569408.1_Cistogaster_globosa_genome_assembly,_chromosome:_X	AUGUSTUS	intron	14642366	14643888	0.68	+	.	ID=g33558.t1.intron1;Parent=g33558.t1;
OW569408.1_Cistogaster_globosa_genome_assembly,_chromosome:_X	AUGUSTUS	CDS	14643889	14644058	0.71	+	2	ID=g33558.t1.CDS2;Parent=g33558.t1;
OW569408.1_Cistogaster_globosa_genome_assembly,_chromosome:_X	AUGUSTUS	exon	14643889	14644058	.	+	.	ID=g33558.t1.exon2;Parent=g33558.t1;
OW569408.1_Cistogaster_globosa_genome_assembly,_chromosome:_X	AUGUSTUS	stop_codon	14644056	14644058	.	+	0	ID=g33558.t1.stop1;Parent=g33558.t1;
OW569408.1_Cistogaster_globosa_genome_assembly,_chromosome:_X	AUGUSTUS	gene	14660191	14661598	.	+	.	ID=g33559;
OW569408.1_Cistogaster_globosa_genome_assembly,_chromosome:_X	AUGUSTUS	mRNA	14660191	14661598	1	+	.	ID=g33559.t1;Parent=g33559;
OW569408.1_Cistogaster_globosa_genome_assembly,_chromosome:_X	AUGUSTUS	start_codon	14660191	14660193	.	+	0	ID=g33559.t1.start1;Parent=g33559.t1;
OW569408.1_Cistogaster_globosa_genome_assembly,_chromosome:_X	AUGUSTUS	CDS	14660191	14660775	1	+	0	ID=g33559.t1.CDS1;Parent=g33559.t1;
OW569408.1_Cistogaster_globosa_genome_assembly,_chromosome:_X	AUGUSTUS	exon	14660191	14660775	.	+	.	ID=g33559.t1.exon1;Parent=g33559.t1;
OW569408.1_Cistogaster_globosa_genome_assembly,_chromosome:_X	AUGUSTUS	intron	14660776	14660836	1	+	.	ID=g33559.t1.intron1;Parent=g33559.t1;
OW569408.1_Cistogaster_globosa_genome_assembly,_chromosome:_X	AUGUSTUS	CDS	14660837	14661598	1	+	0	ID=g33559.t1.CDS2;Parent=g33559.t1;
OW569408.1_Cistogaster_globosa_genome_assembly,_chromosome:_X	AUGUSTUS	exon	14660837	14661598	.	+	.	ID=g33559.t1.exon2;Parent=g33559.t1;
OW569408.1_Cistogaster_globosa_genome_assembly,_chromosome:_X	AUGUSTUS	stop_codon	14661596	14661598	.	+	0	ID=g33559.t1.stop1;Parent=g33559.t1;
OW569408.1_Cistogaster_globosa_genome_assembly,_chromosome:_X	AUGUSTUS	gene	14679405	14681284	.	+	.	ID=g33560;
OW569408.1_Cistogaster_globosa_genome_assembly,_chromosome:_X	AUGUSTUS	mRNA	14679405	14681284	1	+	.	ID=g33560.t1;Parent=g33560;
OW569408.1_Cistogaster_globosa_genome_assembly,_chromosome:_X	AUGUSTUS	start_codon	14679405	14679407	.	+	0	ID=g33560.t1.start1;Parent=g33560.t1;
OW569408.1_Cistogaster_globosa_genome_assembly,_chromosome:_X	AUGUSTUS	CDS	14679405	14681089	1	+	0	ID=g33560.t1.CDS1;Parent=g33560.t1;
OW569408.1_Cistogaster_globosa_genome_assembly,_chromosome:_X	AUGUSTUS	exon	14679405	14681089	.	+	.	ID=g33560.t1.exon1;Parent=g33560.t1;
OW569408.1_Cistogaster_globosa_genome_assembly,_chromosome:_X	AUGUSTUS	intron	14681090	14681181	1	+	.	ID=g33560.t1.intron1;Parent=g33560.t1;
OW569408.1_Cistogaster_globosa_genome_assembly,_chromosome:_X	AUGUSTUS	CDS	14681182	14681284	1	+	1	ID=g33560.t1.CDS2;Parent=g33560.t1;
OW569408.1_Cistogaster_globosa_genome_assembly,_chromosome:_X	AUGUSTUS	exon	14681182	14681284	.	+	.	ID=g33560.t1.exon2;Parent=g33560.t1;
OW569408.1_Cistogaster_globosa_genome_assembly,_chromosome:_X	AUGUSTUS	stop_codon	14681282	14681284	.	+	0	ID=g33560.t1.stop1;Parent=g33560.t1;
OW569408.1_Cistogaster_globosa_genome_assembly,_chromosome:_X	AUGUSTUS	gene	14703447	14707389	.	-	.	ID=g33561;
OW569408.1_Cistogaster_globosa_genome_assembly,_chromosome:_X	AUGUSTUS	mRNA	14703447	14707389	0.85	-	.	ID=g33561.t1;Parent=g33561;
OW569408.1_Cistogaster_globosa_genome_assembly,_chromosome:_X	AUGUSTUS	stop_codon	14703447	14703449	.	-	0	ID=g33561.t1.stop1;Parent=g33561.t1;
OW569408.1_Cistogaster_globosa_genome_assembly,_chromosome:_X	AUGUSTUS	CDS	14703447	14703474	1	-	1	ID=g33561.t1.CDS1;Parent=g33561.t1;
OW569408.1_Cistogaster_globosa_genome_assembly,_chromosome:_X	AUGUSTUS	exon	14703447	14703474	.	-	.	ID=g33561.t1.exon1;Parent=g33561.t1;
OW569408.1_Cistogaster_globosa_genome_assembly,_chromosome:_X	AUGUSTUS	intron	14703475	14703534	1	-	.	ID=g33561.t1.intron1;Parent=g33561.t1;
OW569408.1_Cistogaster_globosa_genome_assembly,_chromosome:_X	AUGUSTUS	CDS	14703535	14703638	1	-	0	ID=g33561.t1.CDS2;Parent=g33561.t1;
OW569408.1_Cistogaster_globosa_genome_assembly,_chromosome:_X	AUGUSTUS	exon	14703535	14703638	.	-	.	ID=g33561.t1.exon2;Parent=g33561.t1;
OW569408.1_Cistogaster_globosa_genome_assembly,_chromosome:_X	AUGUSTUS	intron	14703639	14705245	0.85	-	.	ID=g33561.t1.intron2;Parent=g33561.t1;
OW569408.1_Cistogaster_globosa_genome_assembly,_chromosome:_X	AUGUSTUS	CDS	14705246	14705646	0.85	-	2	ID=g33561.t1.CDS3;Parent=g33561.t1;
OW569408.1_Cistogaster_globosa_genome_assembly,_chromosome:_X	AUGUSTUS	exon	14705246	14705646	.	-	.	ID=g33561.t1.exon3;Parent=g33561.t1;
OW569408.1_Cistogaster_globosa_genome_assembly,_chromosome:_X	AUGUSTUS	intron	14705647	14706336	1	-	.	ID=g33561.t1.intron3;Parent=g33561.t1;
OW569408.1_Cistogaster_globosa_genome_assembly,_chromosome:_X	AUGUSTUS	CDS	14706337	14706787	1	-	0	ID=g33561.t1.CDS4;Parent=g33561.t1;
OW569408.1_Cistogaster_globosa_genome_assembly,_chromosome:_X	AUGUSTUS	exon	14706337	14706787	.	-	.	ID=g33561.t1.exon4;Parent=g33561.t1;
OW569408.1_Cistogaster_globosa_genome_assembly,_chromosome:_X	AUGUSTUS	intron	14706788	14706855	1	-	.	ID=g33561.t1.intron4;Parent=g33561.t1;
OW569408.1_Cistogaster_globosa_genome_assembly,_chromosome:_X	AUGUSTUS	CDS	14706856	14707389	1	-	0	ID=g33561.t1.CDS5;Parent=g33561.t1;
OW569408.1_Cistogaster_globosa_genome_assembly,_chromosome:_X	AUGUSTUS	exon	14706856	14707389	.	-	.	ID=g33561.t1.exon5;Parent=g33561.t1;
OW569408.1_Cistogaster_globosa_genome_assembly,_chromosome:_X	AUGUSTUS	start_codon	14707387	14707389	.	-	0	ID=g33561.t1.start1;Parent=g33561.t1;
OW569408.1_Cistogaster_globosa_genome_assembly,_chromosome:_X	AUGUSTUS	mRNA	14703447	14707389	0.85	-	.	ID=g33561.t2;Parent=g33561;
OW569408.1_Cistogaster_globosa_genome_assembly,_chromosome:_X	AUGUSTUS	stop_codon	14703447	14703449	.	-	0	ID=g33561.t2.stop1;Parent=g33561.t2;
OW569408.1_Cistogaster_globosa_genome_assembly,_chromosome:_X	AUGUSTUS	CDS	14703447	14703474	1	-	1	ID=g33561.t2.CDS1;Parent=g33561.t2;
OW569408.1_Cistogaster_globosa_genome_assembly,_chromosome:_X	AUGUSTUS	exon	14703447	14703474	.	-	.	ID=g33561.t2.exon1;Parent=g33561.t2;
OW569408.1_Cistogaster_globosa_genome_assembly,_chromosome:_X	AUGUSTUS	intron	14703475	14703534	1	-	.	ID=g33561.t2.intron1;Parent=g33561.t2;
OW569408.1_Cistogaster_globosa_genome_assembly,_chromosome:_X	AUGUSTUS	CDS	14703535	14703638	0.98	-	0	ID=g33561.t2.CDS2;Parent=g33561.t2;
OW569408.1_Cistogaster_globosa_genome_assembly,_chromosome:_X	AUGUSTUS	exon	14703535	14703638	.	-	.	ID=g33561.t2.exon2;Parent=g33561.t2;
OW569408.1_Cistogaster_globosa_genome_assembly,_chromosome:_X	AUGUSTUS	intron	14703639	14706658	0.85	-	.	ID=g33561.t2.intron2;Parent=g33561.t2;
OW569408.1_Cistogaster_globosa_genome_assembly,_chromosome:_X	AUGUSTUS	CDS	14706659	14706787	0.85	-	0	ID=g33561.t2.CDS3;Parent=g33561.t2;
OW569408.1_Cistogaster_globosa_genome_assembly,_chromosome:_X	AUGUSTUS	exon	14706659	14706787	.	-	.	ID=g33561.t2.exon3;Parent=g33561.t2;
OW569408.1_Cistogaster_globosa_genome_assembly,_chromosome:_X	AUGUSTUS	intron	14706788	14706855	1	-	.	ID=g33561.t2.intron3;Parent=g33561.t2;
OW569408.1_Cistogaster_globosa_genome_assembly,_chromosome:_X	AUGUSTUS	CDS	14706856	14707389	1	-	0	ID=g33561.t2.CDS4;Parent=g33561.t2;
OW569408.1_Cistogaster_globosa_genome_assembly,_chromosome:_X	AUGUSTUS	exon	14706856	14707389	.	-	.	ID=g33561.t2.exon4;Parent=g33561.t2;
OW569408.1_Cistogaster_globosa_genome_assembly,_chromosome:_X	AUGUSTUS	start_codon	14707387	14707389	.	-	0	ID=g33561.t2.start1;Parent=g33561.t2;
OW569408.1_Cistogaster_globosa_genome_assembly,_chromosome:_X	AUGUSTUS	gene	14721741	14722754	.	-	.	ID=g33562;
OW569408.1_Cistogaster_globosa_genome_assembly,_chromosome:_X	AUGUSTUS	mRNA	14721741	14722754	0.68	-	.	ID=g33562.t1;Parent=g33562;
OW569408.1_Cistogaster_globosa_genome_assembly,_chromosome:_X	AUGUSTUS	stop_codon	14721741	14721743	.	-	0	ID=g33562.t1.stop1;Parent=g33562.t1;
OW569408.1_Cistogaster_globosa_genome_assembly,_chromosome:_X	AUGUSTUS	CDS	14721741	14721808	0.68	-	2	ID=g33562.t1.CDS1;Parent=g33562.t1;
OW569408.1_Cistogaster_globosa_genome_assembly,_chromosome:_X	AUGUSTUS	exon	14721741	14721808	.	-	.	ID=g33562.t1.exon1;Parent=g33562.t1;
OW569408.1_Cistogaster_globosa_genome_assembly,_chromosome:_X	AUGUSTUS	intron	14721809	14721880	0.68	-	.	ID=g33562.t1.intron1;Parent=g33562.t1;
OW569408.1_Cistogaster_globosa_genome_assembly,_chromosome:_X	AUGUSTUS	CDS	14721881	14722333	0.92	-	2	ID=g33562.t1.CDS2;Parent=g33562.t1;
OW569408.1_Cistogaster_globosa_genome_assembly,_chromosome:_X	AUGUSTUS	exon	14721881	14722333	.	-	.	ID=g33562.t1.exon2;Parent=g33562.t1;
OW569408.1_Cistogaster_globosa_genome_assembly,_chromosome:_X	AUGUSTUS	intron	14722334	14722396	1	-	.	ID=g33562.t1.intron2;Parent=g33562.t1;
OW569408.1_Cistogaster_globosa_genome_assembly,_chromosome:_X	AUGUSTUS	CDS	14722397	14722754	1	-	0	ID=g33562.t1.CDS3;Parent=g33562.t1;
OW569408.1_Cistogaster_globosa_genome_assembly,_chromosome:_X	AUGUSTUS	exon	14722397	14722754	.	-	.	ID=g33562.t1.exon3;Parent=g33562.t1;
OW569408.1_Cistogaster_globosa_genome_assembly,_chromosome:_X	AUGUSTUS	start_codon	14722752	14722754	.	-	0	ID=g33562.t1.start1;Parent=g33562.t1;
OW569408.1_Cistogaster_globosa_genome_assembly,_chromosome:_X	AUGUSTUS	gene	14723052	14733066	.	-	.	ID=g33563;
OW569408.1_Cistogaster_globosa_genome_assembly,_chromosome:_X	AUGUSTUS	mRNA	14723052	14733066	0.52	-	.	ID=g33563.t1;Parent=g33563;
OW569408.1_Cistogaster_globosa_genome_assembly,_chromosome:_X	AUGUSTUS	stop_codon	14723052	14723054	.	-	0	ID=g33563.t1.stop1;Parent=g33563.t1;
OW569408.1_Cistogaster_globosa_genome_assembly,_chromosome:_X	AUGUSTUS	CDS	14723052	14723131	1	-	2	ID=g33563.t1.CDS1;Parent=g33563.t1;
OW569408.1_Cistogaster_globosa_genome_assembly,_chromosome:_X	AUGUSTUS	exon	14723052	14723131	.	-	.	ID=g33563.t1.exon1;Parent=g33563.t1;
OW569408.1_Cistogaster_globosa_genome_assembly,_chromosome:_X	AUGUSTUS	intron	14723132	14723277	1	-	.	ID=g33563.t1.intron1;Parent=g33563.t1;
OW569408.1_Cistogaster_globosa_genome_assembly,_chromosome:_X	AUGUSTUS	CDS	14723278	14723475	1	-	2	ID=g33563.t1.CDS2;Parent=g33563.t1;
OW569408.1_Cistogaster_globosa_genome_assembly,_chromosome:_X	AUGUSTUS	exon	14723278	14723475	.	-	.	ID=g33563.t1.exon2;Parent=g33563.t1;
OW569408.1_Cistogaster_globosa_genome_assembly,_chromosome:_X	AUGUSTUS	intron	14723476	14733029	0.52	-	.	ID=g33563.t1.intron2;Parent=g33563.t1;
OW569408.1_Cistogaster_globosa_genome_assembly,_chromosome:_X	AUGUSTUS	CDS	14733030	14733066	0.52	-	0	ID=g33563.t1.CDS3;Parent=g33563.t1;
OW569408.1_Cistogaster_globosa_genome_assembly,_chromosome:_X	AUGUSTUS	exon	14733030	14733066	.	-	.	ID=g33563.t1.exon3;Parent=g33563.t1;
OW569408.1_Cistogaster_globosa_genome_assembly,_chromosome:_X	AUGUSTUS	start_codon	14733064	14733066	.	-	0	ID=g33563.t1.start1;Parent=g33563.t1;
OW569408.1_Cistogaster_globosa_genome_assembly,_chromosome:_X	AUGUSTUS	gene	14756108	14772534	.	+	.	ID=g33564;
OW569408.1_Cistogaster_globosa_genome_assembly,_chromosome:_X	AUGUSTUS	mRNA	14756108	14772534	1	+	.	ID=g33564.t1;Parent=g33564;
OW569408.1_Cistogaster_globosa_genome_assembly,_chromosome:_X	AUGUSTUS	start_codon	14756108	14756110	.	+	0	ID=g33564.t1.start1;Parent=g33564.t1;
OW569408.1_Cistogaster_globosa_genome_assembly,_chromosome:_X	AUGUSTUS	CDS	14756108	14756179	1	+	0	ID=g33564.t1.CDS1;Parent=g33564.t1;
OW569408.1_Cistogaster_globosa_genome_assembly,_chromosome:_X	AUGUSTUS	exon	14756108	14756179	.	+	.	ID=g33564.t1.exon1;Parent=g33564.t1;
OW569408.1_Cistogaster_globosa_genome_assembly,_chromosome:_X	AUGUSTUS	intron	14756180	14765201	1	+	.	ID=g33564.t1.intron1;Parent=g33564.t1;
OW569408.1_Cistogaster_globosa_genome_assembly,_chromosome:_X	AUGUSTUS	CDS	14765202	14765406	1	+	0	ID=g33564.t1.CDS2;Parent=g33564.t1;
OW569408.1_Cistogaster_globosa_genome_assembly,_chromosome:_X	AUGUSTUS	exon	14765202	14765406	.	+	.	ID=g33564.t1.exon2;Parent=g33564.t1;
OW569408.1_Cistogaster_globosa_genome_assembly,_chromosome:_X	AUGUSTUS	intron	14765407	14772364	1	+	.	ID=g33564.t1.intron2;Parent=g33564.t1;
OW569408.1_Cistogaster_globosa_genome_assembly,_chromosome:_X	AUGUSTUS	CDS	14772365	14772534	1	+	2	ID=g33564.t1.CDS3;Parent=g33564.t1;
OW569408.1_Cistogaster_globosa_genome_assembly,_chromosome:_X	AUGUSTUS	exon	14772365	14772534	.	+	.	ID=g33564.t1.exon3;Parent=g33564.t1;
OW569408.1_Cistogaster_globosa_genome_assembly,_chromosome:_X	AUGUSTUS	stop_codon	14772532	14772534	.	+	0	ID=g33564.t1.stop1;Parent=g33564.t1;
OW569408.1_Cistogaster_globosa_genome_assembly,_chromosome:_X	GeneMark.hmm3	mRNA	14756108	14765435	.	+	.	ID=g33564.t2;Parent=g33564;
OW569408.1_Cistogaster_globosa_genome_assembly,_chromosome:_X	GeneMark.hmm3	start_codon	14756108	14756110	.	+	0	ID=g33564.t2.start1;Parent=g33564.t2;
OW569408.1_Cistogaster_globosa_genome_assembly,_chromosome:_X	GeneMark.hmm3	CDS	14756108	14756179	.	+	0	ID=g33564.t2.CDS1;Parent=g33564.t2;
OW569408.1_Cistogaster_globosa_genome_assembly,_chromosome:_X	GeneMark.hmm3	exon	14756108	14756179	0	+	.	ID=g33564.t2.exon1;Parent=g33564.t2;
OW569408.1_Cistogaster_globosa_genome_assembly,_chromosome:_X	GeneMark.hmm3	intron	14756180	14765201	.	+	0	ID=g33564.t2.intron1;Parent=g33564.t2;
OW569408.1_Cistogaster_globosa_genome_assembly,_chromosome:_X	GeneMark.hmm3	CDS	14765202	14765435	.	+	0	ID=g33564.t2.CDS2;Parent=g33564.t2;
OW569408.1_Cistogaster_globosa_genome_assembly,_chromosome:_X	GeneMark.hmm3	exon	14765202	14765435	0	+	.	ID=g33564.t2.exon2;Parent=g33564.t2;
OW569408.1_Cistogaster_globosa_genome_assembly,_chromosome:_X	GeneMark.hmm3	stop_codon	14765433	14765435	.	+	0	ID=g33564.t2.stop1;Parent=g33564.t2;
OW569408.1_Cistogaster_globosa_genome_assembly,_chromosome:_X	AUGUSTUS	gene	14815332	14818389	.	-	.	ID=g33565;
OW569408.1_Cistogaster_globosa_genome_assembly,_chromosome:_X	AUGUSTUS	mRNA	14815332	14818389	0.32	-	.	ID=g33565.t1;Parent=g33565;
OW569408.1_Cistogaster_globosa_genome_assembly,_chromosome:_X	AUGUSTUS	stop_codon	14815332	14815334	.	-	0	ID=g33565.t1.stop1;Parent=g33565.t1;
OW569408.1_Cistogaster_globosa_genome_assembly,_chromosome:_X	AUGUSTUS	CDS	14815332	14815388	0.59	-	0	ID=g33565.t1.CDS1;Parent=g33565.t1;
OW569408.1_Cistogaster_globosa_genome_assembly,_chromosome:_X	AUGUSTUS	exon	14815332	14815388	.	-	.	ID=g33565.t1.exon1;Parent=g33565.t1;
OW569408.1_Cistogaster_globosa_genome_assembly,_chromosome:_X	AUGUSTUS	intron	14815389	14815634	0.5	-	.	ID=g33565.t1.intron1;Parent=g33565.t1;
OW569408.1_Cistogaster_globosa_genome_assembly,_chromosome:_X	AUGUSTUS	CDS	14815635	14815940	0.45	-	0	ID=g33565.t1.CDS2;Parent=g33565.t1;
OW569408.1_Cistogaster_globosa_genome_assembly,_chromosome:_X	AUGUSTUS	exon	14815635	14815940	.	-	.	ID=g33565.t1.exon2;Parent=g33565.t1;
OW569408.1_Cistogaster_globosa_genome_assembly,_chromosome:_X	AUGUSTUS	intron	14815941	14817423	0.63	-	.	ID=g33565.t1.intron2;Parent=g33565.t1;
OW569408.1_Cistogaster_globosa_genome_assembly,_chromosome:_X	AUGUSTUS	CDS	14817424	14817626	0.76	-	2	ID=g33565.t1.CDS3;Parent=g33565.t1;
OW569408.1_Cistogaster_globosa_genome_assembly,_chromosome:_X	AUGUSTUS	exon	14817424	14817626	.	-	.	ID=g33565.t1.exon3;Parent=g33565.t1;
OW569408.1_Cistogaster_globosa_genome_assembly,_chromosome:_X	AUGUSTUS	intron	14817627	14817849	1	-	.	ID=g33565.t1.intron3;Parent=g33565.t1;
OW569408.1_Cistogaster_globosa_genome_assembly,_chromosome:_X	AUGUSTUS	CDS	14817850	14818072	1	-	0	ID=g33565.t1.CDS4;Parent=g33565.t1;
OW569408.1_Cistogaster_globosa_genome_assembly,_chromosome:_X	AUGUSTUS	exon	14817850	14818072	.	-	.	ID=g33565.t1.exon4;Parent=g33565.t1;
OW569408.1_Cistogaster_globosa_genome_assembly,_chromosome:_X	AUGUSTUS	intron	14818073	14818239	1	-	.	ID=g33565.t1.intron4;Parent=g33565.t1;
OW569408.1_Cistogaster_globosa_genome_assembly,_chromosome:_X	AUGUSTUS	CDS	14818240	14818389	1	-	0	ID=g33565.t1.CDS5;Parent=g33565.t1;
OW569408.1_Cistogaster_globosa_genome_assembly,_chromosome:_X	AUGUSTUS	exon	14818240	14818389	.	-	.	ID=g33565.t1.exon5;Parent=g33565.t1;
OW569408.1_Cistogaster_globosa_genome_assembly,_chromosome:_X	AUGUSTUS	start_codon	14818387	14818389	.	-	0	ID=g33565.t1.start1;Parent=g33565.t1;
OW569408.1_Cistogaster_globosa_genome_assembly,_chromosome:_X	AUGUSTUS	gene	14820079	14826236	.	+	.	ID=g33566;
OW569408.1_Cistogaster_globosa_genome_assembly,_chromosome:_X	AUGUSTUS	mRNA	14820079	14826236	0.85	+	.	ID=g33566.t1;Parent=g33566;
OW569408.1_Cistogaster_globosa_genome_assembly,_chromosome:_X	AUGUSTUS	CDS	14820079	14820081	0.85	+	0	ID=g33566.t1.CDS1;Parent=g33566.t1;
OW569408.1_Cistogaster_globosa_genome_assembly,_chromosome:_X	AUGUSTUS	exon	14820079	14820081	.	+	.	ID=g33566.t1.exon1;Parent=g33566.t1;
OW569408.1_Cistogaster_globosa_genome_assembly,_chromosome:_X	AUGUSTUS	start_codon	14820079	14820081	.	+	0	ID=g33566.t1.start1;Parent=g33566.t1;
OW569408.1_Cistogaster_globosa_genome_assembly,_chromosome:_X	AUGUSTUS	intron	14820082	14820315	0.85	+	.	ID=g33566.t1.intron1;Parent=g33566.t1;
OW569408.1_Cistogaster_globosa_genome_assembly,_chromosome:_X	AUGUSTUS	CDS	14820316	14820924	1	+	0	ID=g33566.t1.CDS2;Parent=g33566.t1;
OW569408.1_Cistogaster_globosa_genome_assembly,_chromosome:_X	AUGUSTUS	exon	14820316	14820924	.	+	.	ID=g33566.t1.exon2;Parent=g33566.t1;
OW569408.1_Cistogaster_globosa_genome_assembly,_chromosome:_X	AUGUSTUS	intron	14820925	14825327	1	+	.	ID=g33566.t1.intron2;Parent=g33566.t1;
OW569408.1_Cistogaster_globosa_genome_assembly,_chromosome:_X	AUGUSTUS	CDS	14825328	14826236	1	+	0	ID=g33566.t1.CDS3;Parent=g33566.t1;
OW569408.1_Cistogaster_globosa_genome_assembly,_chromosome:_X	AUGUSTUS	exon	14825328	14826236	.	+	.	ID=g33566.t1.exon3;Parent=g33566.t1;
OW569408.1_Cistogaster_globosa_genome_assembly,_chromosome:_X	AUGUSTUS	stop_codon	14826234	14826236	.	+	0	ID=g33566.t1.stop1;Parent=g33566.t1;
OW569408.1_Cistogaster_globosa_genome_assembly,_chromosome:_X	AUGUSTUS	gene	14844493	14848727	.	-	.	ID=g33567;
OW569408.1_Cistogaster_globosa_genome_assembly,_chromosome:_X	AUGUSTUS	mRNA	14844493	14848727	0.32	-	.	ID=g33567.t1;Parent=g33567;
OW569408.1_Cistogaster_globosa_genome_assembly,_chromosome:_X	AUGUSTUS	stop_codon	14844493	14844495	.	-	0	ID=g33567.t1.stop1;Parent=g33567.t1;
OW569408.1_Cistogaster_globosa_genome_assembly,_chromosome:_X	AUGUSTUS	CDS	14844493	14844652	0.98	-	1	ID=g33567.t1.CDS1;Parent=g33567.t1;
OW569408.1_Cistogaster_globosa_genome_assembly,_chromosome:_X	AUGUSTUS	exon	14844493	14844652	.	-	.	ID=g33567.t1.exon1;Parent=g33567.t1;
OW569408.1_Cistogaster_globosa_genome_assembly,_chromosome:_X	AUGUSTUS	intron	14844653	14848656	0.35	-	.	ID=g33567.t1.intron1;Parent=g33567.t1;
OW569408.1_Cistogaster_globosa_genome_assembly,_chromosome:_X	AUGUSTUS	CDS	14848657	14848727	0.32	-	0	ID=g33567.t1.CDS2;Parent=g33567.t1;
OW569408.1_Cistogaster_globosa_genome_assembly,_chromosome:_X	AUGUSTUS	exon	14848657	14848727	.	-	.	ID=g33567.t1.exon2;Parent=g33567.t1;
OW569408.1_Cistogaster_globosa_genome_assembly,_chromosome:_X	AUGUSTUS	start_codon	14848725	14848727	.	-	0	ID=g33567.t1.start1;Parent=g33567.t1;
OW569408.1_Cistogaster_globosa_genome_assembly,_chromosome:_X	AUGUSTUS	gene	14851118	14853520	.	-	.	ID=g33568;
OW569408.1_Cistogaster_globosa_genome_assembly,_chromosome:_X	AUGUSTUS	mRNA	14851118	14853520	0.27	-	.	ID=g33568.t1;Parent=g33568;
OW569408.1_Cistogaster_globosa_genome_assembly,_chromosome:_X	AUGUSTUS	stop_codon	14851118	14851120	.	-	0	ID=g33568.t1.stop1;Parent=g33568.t1;
OW569408.1_Cistogaster_globosa_genome_assembly,_chromosome:_X	AUGUSTUS	CDS	14851118	14851452	0.44	-	2	ID=g33568.t1.CDS1;Parent=g33568.t1;
OW569408.1_Cistogaster_globosa_genome_assembly,_chromosome:_X	AUGUSTUS	exon	14851118	14851452	.	-	.	ID=g33568.t1.exon1;Parent=g33568.t1;
OW569408.1_Cistogaster_globosa_genome_assembly,_chromosome:_X	AUGUSTUS	intron	14851453	14852418	0.3	-	.	ID=g33568.t1.intron1;Parent=g33568.t1;
OW569408.1_Cistogaster_globosa_genome_assembly,_chromosome:_X	AUGUSTUS	CDS	14852419	14852684	0.37	-	1	ID=g33568.t1.CDS2;Parent=g33568.t1;
OW569408.1_Cistogaster_globosa_genome_assembly,_chromosome:_X	AUGUSTUS	exon	14852419	14852684	.	-	.	ID=g33568.t1.exon2;Parent=g33568.t1;
OW569408.1_Cistogaster_globosa_genome_assembly,_chromosome:_X	AUGUSTUS	intron	14852685	14853389	0.4	-	.	ID=g33568.t1.intron2;Parent=g33568.t1;
OW569408.1_Cistogaster_globosa_genome_assembly,_chromosome:_X	AUGUSTUS	CDS	14853390	14853520	0.95	-	0	ID=g33568.t1.CDS3;Parent=g33568.t1;
OW569408.1_Cistogaster_globosa_genome_assembly,_chromosome:_X	AUGUSTUS	exon	14853390	14853520	.	-	.	ID=g33568.t1.exon3;Parent=g33568.t1;
OW569408.1_Cistogaster_globosa_genome_assembly,_chromosome:_X	AUGUSTUS	start_codon	14853518	14853520	.	-	0	ID=g33568.t1.start1;Parent=g33568.t1;
OW569408.1_Cistogaster_globosa_genome_assembly,_chromosome:_X	AUGUSTUS	gene	14853702	14854646	.	-	.	ID=g33569;
OW569408.1_Cistogaster_globosa_genome_assembly,_chromosome:_X	AUGUSTUS	mRNA	14853702	14854646	0.81	-	.	ID=g33569.t1;Parent=g33569;
OW569408.1_Cistogaster_globosa_genome_assembly,_chromosome:_X	AUGUSTUS	stop_codon	14853702	14853704	.	-	0	ID=g33569.t1.stop1;Parent=g33569.t1;
OW569408.1_Cistogaster_globosa_genome_assembly,_chromosome:_X	AUGUSTUS	CDS	14853702	14854361	0.81	-	0	ID=g33569.t1.CDS1;Parent=g33569.t1;
OW569408.1_Cistogaster_globosa_genome_assembly,_chromosome:_X	AUGUSTUS	exon	14853702	14854361	.	-	.	ID=g33569.t1.exon1;Parent=g33569.t1;
OW569408.1_Cistogaster_globosa_genome_assembly,_chromosome:_X	AUGUSTUS	intron	14854362	14854622	0.82	-	.	ID=g33569.t1.intron1;Parent=g33569.t1;
OW569408.1_Cistogaster_globosa_genome_assembly,_chromosome:_X	AUGUSTUS	CDS	14854623	14854646	0.89	-	0	ID=g33569.t1.CDS2;Parent=g33569.t1;
OW569408.1_Cistogaster_globosa_genome_assembly,_chromosome:_X	AUGUSTUS	exon	14854623	14854646	.	-	.	ID=g33569.t1.exon2;Parent=g33569.t1;
OW569408.1_Cistogaster_globosa_genome_assembly,_chromosome:_X	AUGUSTUS	start_codon	14854644	14854646	.	-	0	ID=g33569.t1.start1;Parent=g33569.t1;
OW569408.1_Cistogaster_globosa_genome_assembly,_chromosome:_X	AUGUSTUS	gene	14854738	14855843	.	-	.	ID=g33570;
OW569408.1_Cistogaster_globosa_genome_assembly,_chromosome:_X	AUGUSTUS	mRNA	14854738	14855843	1	-	.	ID=g33570.t1;Parent=g33570;
OW569408.1_Cistogaster_globosa_genome_assembly,_chromosome:_X	AUGUSTUS	stop_codon	14854738	14854740	.	-	0	ID=g33570.t1.stop1;Parent=g33570.t1;
OW569408.1_Cistogaster_globosa_genome_assembly,_chromosome:_X	AUGUSTUS	CDS	14854738	14854982	1	-	2	ID=g33570.t1.CDS1;Parent=g33570.t1;
OW569408.1_Cistogaster_globosa_genome_assembly,_chromosome:_X	AUGUSTUS	exon	14854738	14854982	.	-	.	ID=g33570.t1.exon1;Parent=g33570.t1;
OW569408.1_Cistogaster_globosa_genome_assembly,_chromosome:_X	AUGUSTUS	intron	14854983	14855350	1	-	.	ID=g33570.t1.intron1;Parent=g33570.t1;
OW569408.1_Cistogaster_globosa_genome_assembly,_chromosome:_X	AUGUSTUS	CDS	14855351	14855843	1	-	0	ID=g33570.t1.CDS2;Parent=g33570.t1;
OW569408.1_Cistogaster_globosa_genome_assembly,_chromosome:_X	AUGUSTUS	exon	14855351	14855843	.	-	.	ID=g33570.t1.exon2;Parent=g33570.t1;
OW569408.1_Cistogaster_globosa_genome_assembly,_chromosome:_X	AUGUSTUS	start_codon	14855841	14855843	.	-	0	ID=g33570.t1.start1;Parent=g33570.t1;
OW569408.1_Cistogaster_globosa_genome_assembly,_chromosome:_X	AUGUSTUS	gene	14856027	14856356	.	-	.	ID=g33571;
OW569408.1_Cistogaster_globosa_genome_assembly,_chromosome:_X	AUGUSTUS	mRNA	14856027	14856356	0.99	-	.	ID=g33571.t1;Parent=g33571;
OW569408.1_Cistogaster_globosa_genome_assembly,_chromosome:_X	AUGUSTUS	stop_codon	14856027	14856029	.	-	0	ID=g33571.t1.stop1;Parent=g33571.t1;
OW569408.1_Cistogaster_globosa_genome_assembly,_chromosome:_X	AUGUSTUS	CDS	14856027	14856270	0.99	-	1	ID=g33571.t1.CDS1;Parent=g33571.t1;
OW569408.1_Cistogaster_globosa_genome_assembly,_chromosome:_X	AUGUSTUS	exon	14856027	14856270	.	-	.	ID=g33571.t1.exon1;Parent=g33571.t1;
OW569408.1_Cistogaster_globosa_genome_assembly,_chromosome:_X	AUGUSTUS	intron	14856271	14856324	0.99	-	.	ID=g33571.t1.intron1;Parent=g33571.t1;
OW569408.1_Cistogaster_globosa_genome_assembly,_chromosome:_X	AUGUSTUS	CDS	14856325	14856356	1	-	0	ID=g33571.t1.CDS2;Parent=g33571.t1;
OW569408.1_Cistogaster_globosa_genome_assembly,_chromosome:_X	AUGUSTUS	exon	14856325	14856356	.	-	.	ID=g33571.t1.exon2;Parent=g33571.t1;
OW569408.1_Cistogaster_globosa_genome_assembly,_chromosome:_X	AUGUSTUS	start_codon	14856354	14856356	.	-	0	ID=g33571.t1.start1;Parent=g33571.t1;
OW569408.1_Cistogaster_globosa_genome_assembly,_chromosome:_X	AUGUSTUS	gene	14878048	14883343	.	-	.	ID=g33572;
OW569408.1_Cistogaster_globosa_genome_assembly,_chromosome:_X	AUGUSTUS	mRNA	14878048	14879716	1	-	.	ID=g33572.t1;Parent=g33572;
OW569408.1_Cistogaster_globosa_genome_assembly,_chromosome:_X	AUGUSTUS	stop_codon	14878048	14878050	.	-	0	ID=g33572.t1.stop1;Parent=g33572.t1;
OW569408.1_Cistogaster_globosa_genome_assembly,_chromosome:_X	AUGUSTUS	CDS	14878048	14879503	1	-	1	ID=g33572.t1.CDS1;Parent=g33572.t1;
OW569408.1_Cistogaster_globosa_genome_assembly,_chromosome:_X	AUGUSTUS	exon	14878048	14879503	.	-	.	ID=g33572.t1.exon1;Parent=g33572.t1;
OW569408.1_Cistogaster_globosa_genome_assembly,_chromosome:_X	AUGUSTUS	intron	14879504	14879573	1	-	.	ID=g33572.t1.intron1;Parent=g33572.t1;
OW569408.1_Cistogaster_globosa_genome_assembly,_chromosome:_X	AUGUSTUS	CDS	14879574	14879716	1	-	0	ID=g33572.t1.CDS2;Parent=g33572.t1;
OW569408.1_Cistogaster_globosa_genome_assembly,_chromosome:_X	AUGUSTUS	exon	14879574	14879716	.	-	.	ID=g33572.t1.exon2;Parent=g33572.t1;
OW569408.1_Cistogaster_globosa_genome_assembly,_chromosome:_X	AUGUSTUS	start_codon	14879714	14879716	.	-	0	ID=g33572.t1.start1;Parent=g33572.t1;
OW569408.1_Cistogaster_globosa_genome_assembly,_chromosome:_X	AUGUSTUS	mRNA	14878048	14883343	0.38	-	.	ID=g33572.t2;Parent=g33572;
OW569408.1_Cistogaster_globosa_genome_assembly,_chromosome:_X	AUGUSTUS	stop_codon	14878048	14878050	.	-	0	ID=g33572.t2.stop1;Parent=g33572.t2;
OW569408.1_Cistogaster_globosa_genome_assembly,_chromosome:_X	AUGUSTUS	CDS	14878048	14879503	1	-	1	ID=g33572.t2.CDS1;Parent=g33572.t2;
OW569408.1_Cistogaster_globosa_genome_assembly,_chromosome:_X	AUGUSTUS	exon	14878048	14879503	.	-	.	ID=g33572.t2.exon1;Parent=g33572.t2;
OW569408.1_Cistogaster_globosa_genome_assembly,_chromosome:_X	AUGUSTUS	intron	14879504	14879573	1	-	.	ID=g33572.t2.intron1;Parent=g33572.t2;
OW569408.1_Cistogaster_globosa_genome_assembly,_chromosome:_X	AUGUSTUS	CDS	14879574	14879733	0.96	-	2	ID=g33572.t2.CDS2;Parent=g33572.t2;
OW569408.1_Cistogaster_globosa_genome_assembly,_chromosome:_X	AUGUSTUS	exon	14879574	14879733	.	-	.	ID=g33572.t2.exon2;Parent=g33572.t2;
OW569408.1_Cistogaster_globosa_genome_assembly,_chromosome:_X	AUGUSTUS	intron	14879734	14883276	0.52	-	.	ID=g33572.t2.intron2;Parent=g33572.t2;
OW569408.1_Cistogaster_globosa_genome_assembly,_chromosome:_X	AUGUSTUS	CDS	14883277	14883343	0.38	-	0	ID=g33572.t2.CDS3;Parent=g33572.t2;
OW569408.1_Cistogaster_globosa_genome_assembly,_chromosome:_X	AUGUSTUS	exon	14883277	14883343	.	-	.	ID=g33572.t2.exon3;Parent=g33572.t2;
OW569408.1_Cistogaster_globosa_genome_assembly,_chromosome:_X	AUGUSTUS	start_codon	14883341	14883343	.	-	0	ID=g33572.t2.start1;Parent=g33572.t2;
OW569408.1_Cistogaster_globosa_genome_assembly,_chromosome:_X	AUGUSTUS	gene	14886923	14889440	.	+	.	ID=g33573;
OW569408.1_Cistogaster_globosa_genome_assembly,_chromosome:_X	AUGUSTUS	mRNA	14886923	14889440	0.1	+	.	ID=g33573.t1;Parent=g33573;
OW569408.1_Cistogaster_globosa_genome_assembly,_chromosome:_X	AUGUSTUS	start_codon	14886923	14886925	.	+	0	ID=g33573.t1.start1;Parent=g33573.t1;
OW569408.1_Cistogaster_globosa_genome_assembly,_chromosome:_X	AUGUSTUS	CDS	14886923	14887327	0.13	+	0	ID=g33573.t1.CDS1;Parent=g33573.t1;
OW569408.1_Cistogaster_globosa_genome_assembly,_chromosome:_X	AUGUSTUS	exon	14886923	14887327	.	+	.	ID=g33573.t1.exon1;Parent=g33573.t1;
OW569408.1_Cistogaster_globosa_genome_assembly,_chromosome:_X	AUGUSTUS	intron	14887328	14887393	0.35	+	.	ID=g33573.t1.intron1;Parent=g33573.t1;
OW569408.1_Cistogaster_globosa_genome_assembly,_chromosome:_X	AUGUSTUS	CDS	14887394	14887607	0.35	+	0	ID=g33573.t1.CDS2;Parent=g33573.t1;
OW569408.1_Cistogaster_globosa_genome_assembly,_chromosome:_X	AUGUSTUS	exon	14887394	14887607	.	+	.	ID=g33573.t1.exon2;Parent=g33573.t1;
OW569408.1_Cistogaster_globosa_genome_assembly,_chromosome:_X	AUGUSTUS	intron	14887608	14889342	0.32	+	.	ID=g33573.t1.intron2;Parent=g33573.t1;
OW569408.1_Cistogaster_globosa_genome_assembly,_chromosome:_X	AUGUSTUS	CDS	14889343	14889440	0.91	+	2	ID=g33573.t1.CDS3;Parent=g33573.t1;
OW569408.1_Cistogaster_globosa_genome_assembly,_chromosome:_X	AUGUSTUS	exon	14889343	14889440	.	+	.	ID=g33573.t1.exon3;Parent=g33573.t1;
OW569408.1_Cistogaster_globosa_genome_assembly,_chromosome:_X	AUGUSTUS	stop_codon	14889438	14889440	.	+	0	ID=g33573.t1.stop1;Parent=g33573.t1;
OW569408.1_Cistogaster_globosa_genome_assembly,_chromosome:_X	AUGUSTUS	gene	14891492	14892692	.	-	.	ID=g33574;
OW569408.1_Cistogaster_globosa_genome_assembly,_chromosome:_X	AUGUSTUS	mRNA	14891492	14892692	1	-	.	ID=g33574.t1;Parent=g33574;
OW569408.1_Cistogaster_globosa_genome_assembly,_chromosome:_X	AUGUSTUS	stop_codon	14891492	14891494	.	-	0	ID=g33574.t1.stop1;Parent=g33574.t1;
OW569408.1_Cistogaster_globosa_genome_assembly,_chromosome:_X	AUGUSTUS	CDS	14891492	14891772	1	-	2	ID=g33574.t1.CDS1;Parent=g33574.t1;
OW569408.1_Cistogaster_globosa_genome_assembly,_chromosome:_X	AUGUSTUS	exon	14891492	14891772	.	-	.	ID=g33574.t1.exon1;Parent=g33574.t1;
OW569408.1_Cistogaster_globosa_genome_assembly,_chromosome:_X	AUGUSTUS	intron	14891773	14892301	1	-	.	ID=g33574.t1.intron1;Parent=g33574.t1;
OW569408.1_Cistogaster_globosa_genome_assembly,_chromosome:_X	AUGUSTUS	CDS	14892302	14892692	1	-	0	ID=g33574.t1.CDS2;Parent=g33574.t1;
OW569408.1_Cistogaster_globosa_genome_assembly,_chromosome:_X	AUGUSTUS	exon	14892302	14892692	.	-	.	ID=g33574.t1.exon2;Parent=g33574.t1;
OW569408.1_Cistogaster_globosa_genome_assembly,_chromosome:_X	AUGUSTUS	start_codon	14892690	14892692	.	-	0	ID=g33574.t1.start1;Parent=g33574.t1;
OW569408.1_Cistogaster_globosa_genome_assembly,_chromosome:_X	AUGUSTUS	gene	14949861	14950889	.	-	.	ID=g33575;
OW569408.1_Cistogaster_globosa_genome_assembly,_chromosome:_X	AUGUSTUS	mRNA	14949861	14950889	0.74	-	.	ID=g33575.t1;Parent=g33575;
OW569408.1_Cistogaster_globosa_genome_assembly,_chromosome:_X	AUGUSTUS	stop_codon	14949861	14949863	.	-	0	ID=g33575.t1.stop1;Parent=g33575.t1;
OW569408.1_Cistogaster_globosa_genome_assembly,_chromosome:_X	AUGUSTUS	CDS	14949861	14950461	0.74	-	1	ID=g33575.t1.CDS1;Parent=g33575.t1;
OW569408.1_Cistogaster_globosa_genome_assembly,_chromosome:_X	AUGUSTUS	exon	14949861	14950461	.	-	.	ID=g33575.t1.exon1;Parent=g33575.t1;
OW569408.1_Cistogaster_globosa_genome_assembly,_chromosome:_X	AUGUSTUS	intron	14950462	14950587	0.74	-	.	ID=g33575.t1.intron1;Parent=g33575.t1;
OW569408.1_Cistogaster_globosa_genome_assembly,_chromosome:_X	AUGUSTUS	CDS	14950588	14950889	0.74	-	0	ID=g33575.t1.CDS2;Parent=g33575.t1;
OW569408.1_Cistogaster_globosa_genome_assembly,_chromosome:_X	AUGUSTUS	exon	14950588	14950889	.	-	.	ID=g33575.t1.exon2;Parent=g33575.t1;
OW569408.1_Cistogaster_globosa_genome_assembly,_chromosome:_X	AUGUSTUS	start_codon	14950887	14950889	.	-	0	ID=g33575.t1.start1;Parent=g33575.t1;
OW569408.1_Cistogaster_globosa_genome_assembly,_chromosome:_X	AUGUSTUS	gene	14955984	14957012	.	-	.	ID=g33576;
OW569408.1_Cistogaster_globosa_genome_assembly,_chromosome:_X	AUGUSTUS	mRNA	14955984	14957012	0.76	-	.	ID=g33576.t1;Parent=g33576;
OW569408.1_Cistogaster_globosa_genome_assembly,_chromosome:_X	AUGUSTUS	stop_codon	14955984	14955986	.	-	0	ID=g33576.t1.stop1;Parent=g33576.t1;
OW569408.1_Cistogaster_globosa_genome_assembly,_chromosome:_X	AUGUSTUS	CDS	14955984	14956584	0.76	-	1	ID=g33576.t1.CDS1;Parent=g33576.t1;
OW569408.1_Cistogaster_globosa_genome_assembly,_chromosome:_X	AUGUSTUS	exon	14955984	14956584	.	-	.	ID=g33576.t1.exon1;Parent=g33576.t1;
OW569408.1_Cistogaster_globosa_genome_assembly,_chromosome:_X	AUGUSTUS	intron	14956585	14956710	0.76	-	.	ID=g33576.t1.intron1;Parent=g33576.t1;
OW569408.1_Cistogaster_globosa_genome_assembly,_chromosome:_X	AUGUSTUS	CDS	14956711	14957012	0.76	-	0	ID=g33576.t1.CDS2;Parent=g33576.t1;
OW569408.1_Cistogaster_globosa_genome_assembly,_chromosome:_X	AUGUSTUS	exon	14956711	14957012	.	-	.	ID=g33576.t1.exon2;Parent=g33576.t1;
OW569408.1_Cistogaster_globosa_genome_assembly,_chromosome:_X	AUGUSTUS	start_codon	14957010	14957012	.	-	0	ID=g33576.t1.start1;Parent=g33576.t1;
OW569408.1_Cistogaster_globosa_genome_assembly,_chromosome:_X	AUGUSTUS	gene	14971218	14973049	.	+	.	ID=g33577;
OW569408.1_Cistogaster_globosa_genome_assembly,_chromosome:_X	AUGUSTUS	mRNA	14971218	14973049	0.99	+	.	ID=g33577.t1;Parent=g33577;
OW569408.1_Cistogaster_globosa_genome_assembly,_chromosome:_X	AUGUSTUS	start_codon	14971218	14971220	.	+	0	ID=g33577.t1.start1;Parent=g33577.t1;
OW569408.1_Cistogaster_globosa_genome_assembly,_chromosome:_X	AUGUSTUS	CDS	14971218	14971299	0.99	+	0	ID=g33577.t1.CDS1;Parent=g33577.t1;
OW569408.1_Cistogaster_globosa_genome_assembly,_chromosome:_X	AUGUSTUS	exon	14971218	14971299	.	+	.	ID=g33577.t1.exon1;Parent=g33577.t1;
OW569408.1_Cistogaster_globosa_genome_assembly,_chromosome:_X	AUGUSTUS	intron	14971300	14971858	0.99	+	.	ID=g33577.t1.intron1;Parent=g33577.t1;
OW569408.1_Cistogaster_globosa_genome_assembly,_chromosome:_X	AUGUSTUS	CDS	14971859	14972011	0.99	+	2	ID=g33577.t1.CDS2;Parent=g33577.t1;
OW569408.1_Cistogaster_globosa_genome_assembly,_chromosome:_X	AUGUSTUS	exon	14971859	14972011	.	+	.	ID=g33577.t1.exon2;Parent=g33577.t1;
OW569408.1_Cistogaster_globosa_genome_assembly,_chromosome:_X	AUGUSTUS	intron	14972012	14972168	1	+	.	ID=g33577.t1.intron2;Parent=g33577.t1;
OW569408.1_Cistogaster_globosa_genome_assembly,_chromosome:_X	AUGUSTUS	CDS	14972169	14973049	1	+	2	ID=g33577.t1.CDS3;Parent=g33577.t1;
OW569408.1_Cistogaster_globosa_genome_assembly,_chromosome:_X	AUGUSTUS	exon	14972169	14973049	.	+	.	ID=g33577.t1.exon3;Parent=g33577.t1;
OW569408.1_Cistogaster_globosa_genome_assembly,_chromosome:_X	AUGUSTUS	stop_codon	14973047	14973049	.	+	0	ID=g33577.t1.stop1;Parent=g33577.t1;
OW569408.1_Cistogaster_globosa_genome_assembly,_chromosome:_X	AUGUSTUS	gene	14973777	14975395	.	+	.	ID=g33578;
OW569408.1_Cistogaster_globosa_genome_assembly,_chromosome:_X	AUGUSTUS	mRNA	14973777	14975395	1	+	.	ID=g33578.t1;Parent=g33578;
OW569408.1_Cistogaster_globosa_genome_assembly,_chromosome:_X	AUGUSTUS	start_codon	14973777	14973779	.	+	0	ID=g33578.t1.start1;Parent=g33578.t1;
OW569408.1_Cistogaster_globosa_genome_assembly,_chromosome:_X	AUGUSTUS	CDS	14973777	14973812	1	+	0	ID=g33578.t1.CDS1;Parent=g33578.t1;
OW569408.1_Cistogaster_globosa_genome_assembly,_chromosome:_X	AUGUSTUS	exon	14973777	14973812	.	+	.	ID=g33578.t1.exon1;Parent=g33578.t1;
OW569408.1_Cistogaster_globosa_genome_assembly,_chromosome:_X	AUGUSTUS	intron	14973813	14974393	1	+	.	ID=g33578.t1.intron1;Parent=g33578.t1;
OW569408.1_Cistogaster_globosa_genome_assembly,_chromosome:_X	AUGUSTUS	CDS	14974394	14975395	1	+	0	ID=g33578.t1.CDS2;Parent=g33578.t1;
OW569408.1_Cistogaster_globosa_genome_assembly,_chromosome:_X	AUGUSTUS	exon	14974394	14975395	.	+	.	ID=g33578.t1.exon2;Parent=g33578.t1;
OW569408.1_Cistogaster_globosa_genome_assembly,_chromosome:_X	AUGUSTUS	stop_codon	14975393	14975395	.	+	0	ID=g33578.t1.stop1;Parent=g33578.t1;
OW569408.1_Cistogaster_globosa_genome_assembly,_chromosome:_X	AUGUSTUS	gene	14976003	14976437	.	+	.	ID=g33579;
OW569408.1_Cistogaster_globosa_genome_assembly,_chromosome:_X	AUGUSTUS	mRNA	14976003	14976437	0.77	+	.	ID=g33579.t1;Parent=g33579;
OW569408.1_Cistogaster_globosa_genome_assembly,_chromosome:_X	AUGUSTUS	start_codon	14976003	14976005	.	+	0	ID=g33579.t1.start1;Parent=g33579.t1;
OW569408.1_Cistogaster_globosa_genome_assembly,_chromosome:_X	AUGUSTUS	CDS	14976003	14976220	0.77	+	0	ID=g33579.t1.CDS1;Parent=g33579.t1;
OW569408.1_Cistogaster_globosa_genome_assembly,_chromosome:_X	AUGUSTUS	exon	14976003	14976220	.	+	.	ID=g33579.t1.exon1;Parent=g33579.t1;
OW569408.1_Cistogaster_globosa_genome_assembly,_chromosome:_X	AUGUSTUS	intron	14976221	14976322	0.98	+	.	ID=g33579.t1.intron1;Parent=g33579.t1;
OW569408.1_Cistogaster_globosa_genome_assembly,_chromosome:_X	AUGUSTUS	CDS	14976323	14976437	1	+	1	ID=g33579.t1.CDS2;Parent=g33579.t1;
OW569408.1_Cistogaster_globosa_genome_assembly,_chromosome:_X	AUGUSTUS	exon	14976323	14976437	.	+	.	ID=g33579.t1.exon2;Parent=g33579.t1;
OW569408.1_Cistogaster_globosa_genome_assembly,_chromosome:_X	AUGUSTUS	stop_codon	14976435	14976437	.	+	0	ID=g33579.t1.stop1;Parent=g33579.t1;
OW569408.1_Cistogaster_globosa_genome_assembly,_chromosome:_X	AUGUSTUS	gene	14983422	14983751	.	-	.	ID=g33580;
OW569408.1_Cistogaster_globosa_genome_assembly,_chromosome:_X	AUGUSTUS	mRNA	14983422	14983751	1	-	.	ID=g33580.t1;Parent=g33580;
OW569408.1_Cistogaster_globosa_genome_assembly,_chromosome:_X	AUGUSTUS	stop_codon	14983422	14983424	.	-	0	ID=g33580.t1.stop1;Parent=g33580.t1;
OW569408.1_Cistogaster_globosa_genome_assembly,_chromosome:_X	AUGUSTUS	CDS	14983422	14983751	1	-	0	ID=g33580.t1.CDS1;Parent=g33580.t1;
OW569408.1_Cistogaster_globosa_genome_assembly,_chromosome:_X	AUGUSTUS	exon	14983422	14983751	.	-	.	ID=g33580.t1.exon1;Parent=g33580.t1;
OW569408.1_Cistogaster_globosa_genome_assembly,_chromosome:_X	AUGUSTUS	start_codon	14983749	14983751	.	-	0	ID=g33580.t1.start1;Parent=g33580.t1;
OW569408.1_Cistogaster_globosa_genome_assembly,_chromosome:_X	AUGUSTUS	gene	14984202	14985061	.	-	.	ID=g33581;
OW569408.1_Cistogaster_globosa_genome_assembly,_chromosome:_X	AUGUSTUS	mRNA	14984202	14985061	0.44	-	.	ID=g33581.t1;Parent=g33581;
OW569408.1_Cistogaster_globosa_genome_assembly,_chromosome:_X	AUGUSTUS	stop_codon	14984202	14984204	.	-	0	ID=g33581.t1.stop1;Parent=g33581.t1;
OW569408.1_Cistogaster_globosa_genome_assembly,_chromosome:_X	AUGUSTUS	CDS	14984202	14984908	0.44	-	2	ID=g33581.t1.CDS1;Parent=g33581.t1;
OW569408.1_Cistogaster_globosa_genome_assembly,_chromosome:_X	AUGUSTUS	exon	14984202	14984908	.	-	.	ID=g33581.t1.exon1;Parent=g33581.t1;
OW569408.1_Cistogaster_globosa_genome_assembly,_chromosome:_X	AUGUSTUS	intron	14984909	14985021	0.44	-	.	ID=g33581.t1.intron1;Parent=g33581.t1;
OW569408.1_Cistogaster_globosa_genome_assembly,_chromosome:_X	AUGUSTUS	CDS	14985022	14985061	0.54	-	0	ID=g33581.t1.CDS2;Parent=g33581.t1;
OW569408.1_Cistogaster_globosa_genome_assembly,_chromosome:_X	AUGUSTUS	exon	14985022	14985061	.	-	.	ID=g33581.t1.exon2;Parent=g33581.t1;
OW569408.1_Cistogaster_globosa_genome_assembly,_chromosome:_X	AUGUSTUS	start_codon	14985059	14985061	.	-	0	ID=g33581.t1.start1;Parent=g33581.t1;
OW569408.1_Cistogaster_globosa_genome_assembly,_chromosome:_X	AUGUSTUS	gene	14999805	15009045	.	+	.	ID=g33582;
OW569408.1_Cistogaster_globosa_genome_assembly,_chromosome:_X	AUGUSTUS	mRNA	14999805	15009045	0.47	+	.	ID=g33582.t1;Parent=g33582;
OW569408.1_Cistogaster_globosa_genome_assembly,_chromosome:_X	AUGUSTUS	CDS	14999805	14999807	0.51	+	0	ID=g33582.t1.CDS1;Parent=g33582.t1;
OW569408.1_Cistogaster_globosa_genome_assembly,_chromosome:_X	AUGUSTUS	exon	14999805	14999807	.	+	.	ID=g33582.t1.exon1;Parent=g33582.t1;
OW569408.1_Cistogaster_globosa_genome_assembly,_chromosome:_X	AUGUSTUS	start_codon	14999805	14999807	.	+	0	ID=g33582.t1.start1;Parent=g33582.t1;
OW569408.1_Cistogaster_globosa_genome_assembly,_chromosome:_X	AUGUSTUS	intron	14999808	15007022	0.51	+	.	ID=g33582.t1.intron1;Parent=g33582.t1;
OW569408.1_Cistogaster_globosa_genome_assembly,_chromosome:_X	AUGUSTUS	CDS	15007023	15007361	0.89	+	0	ID=g33582.t1.CDS2;Parent=g33582.t1;
OW569408.1_Cistogaster_globosa_genome_assembly,_chromosome:_X	AUGUSTUS	exon	15007023	15007361	.	+	.	ID=g33582.t1.exon2;Parent=g33582.t1;
OW569408.1_Cistogaster_globosa_genome_assembly,_chromosome:_X	AUGUSTUS	intron	15007362	15008805	0.93	+	.	ID=g33582.t1.intron2;Parent=g33582.t1;
OW569408.1_Cistogaster_globosa_genome_assembly,_chromosome:_X	AUGUSTUS	CDS	15008806	15009045	0.98	+	0	ID=g33582.t1.CDS3;Parent=g33582.t1;
OW569408.1_Cistogaster_globosa_genome_assembly,_chromosome:_X	AUGUSTUS	exon	15008806	15009045	.	+	.	ID=g33582.t1.exon3;Parent=g33582.t1;
OW569408.1_Cistogaster_globosa_genome_assembly,_chromosome:_X	AUGUSTUS	stop_codon	15009043	15009045	.	+	0	ID=g33582.t1.stop1;Parent=g33582.t1;
OW569408.1_Cistogaster_globosa_genome_assembly,_chromosome:_X	AUGUSTUS	mRNA	15007197	15009045	0.95	+	.	ID=g33582.t2;Parent=g33582;
OW569408.1_Cistogaster_globosa_genome_assembly,_chromosome:_X	AUGUSTUS	start_codon	15007197	15007199	.	+	0	ID=g33582.t2.start1;Parent=g33582.t2;
OW569408.1_Cistogaster_globosa_genome_assembly,_chromosome:_X	AUGUSTUS	CDS	15007197	15007361	0.95	+	0	ID=g33582.t2.CDS1;Parent=g33582.t2;
OW569408.1_Cistogaster_globosa_genome_assembly,_chromosome:_X	AUGUSTUS	exon	15007197	15007361	.	+	.	ID=g33582.t2.exon1;Parent=g33582.t2;
OW569408.1_Cistogaster_globosa_genome_assembly,_chromosome:_X	AUGUSTUS	intron	15007362	15008805	0.95	+	.	ID=g33582.t2.intron1;Parent=g33582.t2;
OW569408.1_Cistogaster_globosa_genome_assembly,_chromosome:_X	AUGUSTUS	CDS	15008806	15009045	0.98	+	0	ID=g33582.t2.CDS2;Parent=g33582.t2;
OW569408.1_Cistogaster_globosa_genome_assembly,_chromosome:_X	AUGUSTUS	exon	15008806	15009045	.	+	.	ID=g33582.t2.exon2;Parent=g33582.t2;
OW569408.1_Cistogaster_globosa_genome_assembly,_chromosome:_X	AUGUSTUS	stop_codon	15009043	15009045	.	+	0	ID=g33582.t2.stop1;Parent=g33582.t2;
OW569408.1_Cistogaster_globosa_genome_assembly,_chromosome:_X	AUGUSTUS	gene	15013284	15013880	.	-	.	ID=g33583;
OW569408.1_Cistogaster_globosa_genome_assembly,_chromosome:_X	AUGUSTUS	mRNA	15013284	15013880	1	-	.	ID=g33583.t1;Parent=g33583;
OW569408.1_Cistogaster_globosa_genome_assembly,_chromosome:_X	AUGUSTUS	stop_codon	15013284	15013286	.	-	0	ID=g33583.t1.stop1;Parent=g33583.t1;
OW569408.1_Cistogaster_globosa_genome_assembly,_chromosome:_X	AUGUSTUS	CDS	15013284	15013880	1	-	0	ID=g33583.t1.CDS1;Parent=g33583.t1;
OW569408.1_Cistogaster_globosa_genome_assembly,_chromosome:_X	AUGUSTUS	exon	15013284	15013880	.	-	.	ID=g33583.t1.exon1;Parent=g33583.t1;
OW569408.1_Cistogaster_globosa_genome_assembly,_chromosome:_X	AUGUSTUS	start_codon	15013878	15013880	.	-	0	ID=g33583.t1.start1;Parent=g33583.t1;
OW569408.1_Cistogaster_globosa_genome_assembly,_chromosome:_X	AUGUSTUS	gene	15014405	15014998	.	-	.	ID=g33584;
OW569408.1_Cistogaster_globosa_genome_assembly,_chromosome:_X	AUGUSTUS	mRNA	15014405	15014998	1	-	.	ID=g33584.t1;Parent=g33584;
OW569408.1_Cistogaster_globosa_genome_assembly,_chromosome:_X	AUGUSTUS	stop_codon	15014405	15014407	.	-	0	ID=g33584.t1.stop1;Parent=g33584.t1;
OW569408.1_Cistogaster_globosa_genome_assembly,_chromosome:_X	AUGUSTUS	CDS	15014405	15014998	1	-	0	ID=g33584.t1.CDS1;Parent=g33584.t1;
OW569408.1_Cistogaster_globosa_genome_assembly,_chromosome:_X	AUGUSTUS	exon	15014405	15014998	.	-	.	ID=g33584.t1.exon1;Parent=g33584.t1;
OW569408.1_Cistogaster_globosa_genome_assembly,_chromosome:_X	AUGUSTUS	start_codon	15014996	15014998	.	-	0	ID=g33584.t1.start1;Parent=g33584.t1;
OW569408.1_Cistogaster_globosa_genome_assembly,_chromosome:_X	AUGUSTUS	gene	15015153	15034027	.	-	.	ID=g33585;
OW569408.1_Cistogaster_globosa_genome_assembly,_chromosome:_X	AUGUSTUS	mRNA	15015153	15034027	0.25	-	.	ID=g33585.t1;Parent=g33585;
OW569408.1_Cistogaster_globosa_genome_assembly,_chromosome:_X	AUGUSTUS	stop_codon	15015153	15015155	.	-	0	ID=g33585.t1.stop1;Parent=g33585.t1;
OW569408.1_Cistogaster_globosa_genome_assembly,_chromosome:_X	AUGUSTUS	CDS	15015153	15015334	1	-	2	ID=g33585.t1.CDS1;Parent=g33585.t1;
OW569408.1_Cistogaster_globosa_genome_assembly,_chromosome:_X	AUGUSTUS	exon	15015153	15015334	.	-	.	ID=g33585.t1.exon1;Parent=g33585.t1;
OW569408.1_Cistogaster_globosa_genome_assembly,_chromosome:_X	AUGUSTUS	intron	15015335	15015538	1	-	.	ID=g33585.t1.intron1;Parent=g33585.t1;
OW569408.1_Cistogaster_globosa_genome_assembly,_chromosome:_X	AUGUSTUS	CDS	15015539	15015602	0.69	-	0	ID=g33585.t1.CDS2;Parent=g33585.t1;
OW569408.1_Cistogaster_globosa_genome_assembly,_chromosome:_X	AUGUSTUS	exon	15015539	15015602	.	-	.	ID=g33585.t1.exon2;Parent=g33585.t1;
OW569408.1_Cistogaster_globosa_genome_assembly,_chromosome:_X	AUGUSTUS	intron	15015603	15017432	0.68	-	.	ID=g33585.t1.intron2;Parent=g33585.t1;
OW569408.1_Cistogaster_globosa_genome_assembly,_chromosome:_X	AUGUSTUS	CDS	15017433	15017937	0.32	-	1	ID=g33585.t1.CDS3;Parent=g33585.t1;
OW569408.1_Cistogaster_globosa_genome_assembly,_chromosome:_X	AUGUSTUS	exon	15017433	15017937	.	-	.	ID=g33585.t1.exon3;Parent=g33585.t1;
OW569408.1_Cistogaster_globosa_genome_assembly,_chromosome:_X	AUGUSTUS	intron	15017938	15033758	0.32	-	.	ID=g33585.t1.intron3;Parent=g33585.t1;
OW569408.1_Cistogaster_globosa_genome_assembly,_chromosome:_X	AUGUSTUS	CDS	15033759	15033931	0.91	-	0	ID=g33585.t1.CDS4;Parent=g33585.t1;
OW569408.1_Cistogaster_globosa_genome_assembly,_chromosome:_X	AUGUSTUS	exon	15033759	15033931	.	-	.	ID=g33585.t1.exon4;Parent=g33585.t1;
OW569408.1_Cistogaster_globosa_genome_assembly,_chromosome:_X	AUGUSTUS	intron	15033932	15033988	0.93	-	.	ID=g33585.t1.intron4;Parent=g33585.t1;
OW569408.1_Cistogaster_globosa_genome_assembly,_chromosome:_X	AUGUSTUS	CDS	15033989	15034027	1	-	0	ID=g33585.t1.CDS5;Parent=g33585.t1;
OW569408.1_Cistogaster_globosa_genome_assembly,_chromosome:_X	AUGUSTUS	exon	15033989	15034027	.	-	.	ID=g33585.t1.exon5;Parent=g33585.t1;
OW569408.1_Cistogaster_globosa_genome_assembly,_chromosome:_X	AUGUSTUS	start_codon	15034025	15034027	.	-	0	ID=g33585.t1.start1;Parent=g33585.t1;
OW569408.1_Cistogaster_globosa_genome_assembly,_chromosome:_X	AUGUSTUS	gene	15034142	15034558	.	-	.	ID=g33586;
OW569408.1_Cistogaster_globosa_genome_assembly,_chromosome:_X	AUGUSTUS	mRNA	15034142	15034558	1	-	.	ID=g33586.t1;Parent=g33586;
OW569408.1_Cistogaster_globosa_genome_assembly,_chromosome:_X	AUGUSTUS	stop_codon	15034142	15034144	.	-	0	ID=g33586.t1.stop1;Parent=g33586.t1;
OW569408.1_Cistogaster_globosa_genome_assembly,_chromosome:_X	AUGUSTUS	CDS	15034142	15034558	1	-	0	ID=g33586.t1.CDS1;Parent=g33586.t1;
OW569408.1_Cistogaster_globosa_genome_assembly,_chromosome:_X	AUGUSTUS	exon	15034142	15034558	.	-	.	ID=g33586.t1.exon1;Parent=g33586.t1;
OW569408.1_Cistogaster_globosa_genome_assembly,_chromosome:_X	AUGUSTUS	start_codon	15034556	15034558	.	-	0	ID=g33586.t1.start1;Parent=g33586.t1;
OW569408.1_Cistogaster_globosa_genome_assembly,_chromosome:_X	AUGUSTUS	gene	15036160	15041902	.	-	.	ID=g33587;
OW569408.1_Cistogaster_globosa_genome_assembly,_chromosome:_X	AUGUSTUS	mRNA	15036160	15041902	0.78	-	.	ID=g33587.t1;Parent=g33587;
OW569408.1_Cistogaster_globosa_genome_assembly,_chromosome:_X	AUGUSTUS	stop_codon	15036160	15036162	.	-	0	ID=g33587.t1.stop1;Parent=g33587.t1;
OW569408.1_Cistogaster_globosa_genome_assembly,_chromosome:_X	AUGUSTUS	CDS	15036160	15036535	0.78	-	1	ID=g33587.t1.CDS1;Parent=g33587.t1;
OW569408.1_Cistogaster_globosa_genome_assembly,_chromosome:_X	AUGUSTUS	exon	15036160	15036535	.	-	.	ID=g33587.t1.exon1;Parent=g33587.t1;
OW569408.1_Cistogaster_globosa_genome_assembly,_chromosome:_X	AUGUSTUS	intron	15036536	15041858	0.79	-	.	ID=g33587.t1.intron1;Parent=g33587.t1;
OW569408.1_Cistogaster_globosa_genome_assembly,_chromosome:_X	AUGUSTUS	CDS	15041859	15041902	0.8	-	0	ID=g33587.t1.CDS2;Parent=g33587.t1;
OW569408.1_Cistogaster_globosa_genome_assembly,_chromosome:_X	AUGUSTUS	exon	15041859	15041902	.	-	.	ID=g33587.t1.exon2;Parent=g33587.t1;
OW569408.1_Cistogaster_globosa_genome_assembly,_chromosome:_X	AUGUSTUS	start_codon	15041900	15041902	.	-	0	ID=g33587.t1.start1;Parent=g33587.t1;
OW569408.1_Cistogaster_globosa_genome_assembly,_chromosome:_X	AUGUSTUS	gene	15041926	15042366	.	-	.	ID=g33588;
OW569408.1_Cistogaster_globosa_genome_assembly,_chromosome:_X	AUGUSTUS	mRNA	15041926	15042366	1	-	.	ID=g33588.t1;Parent=g33588;
OW569408.1_Cistogaster_globosa_genome_assembly,_chromosome:_X	AUGUSTUS	stop_codon	15041926	15041928	.	-	0	ID=g33588.t1.stop1;Parent=g33588.t1;
OW569408.1_Cistogaster_globosa_genome_assembly,_chromosome:_X	AUGUSTUS	CDS	15041926	15042366	1	-	0	ID=g33588.t1.CDS1;Parent=g33588.t1;
OW569408.1_Cistogaster_globosa_genome_assembly,_chromosome:_X	AUGUSTUS	exon	15041926	15042366	.	-	.	ID=g33588.t1.exon1;Parent=g33588.t1;
OW569408.1_Cistogaster_globosa_genome_assembly,_chromosome:_X	AUGUSTUS	start_codon	15042364	15042366	.	-	0	ID=g33588.t1.start1;Parent=g33588.t1;
OW569408.1_Cistogaster_globosa_genome_assembly,_chromosome:_X	AUGUSTUS	gene	15066823	15075882	.	+	.	ID=g33589;
OW569408.1_Cistogaster_globosa_genome_assembly,_chromosome:_X	AUGUSTUS	mRNA	15066823	15075882	0.49	+	.	ID=g33589.t1;Parent=g33589;
OW569408.1_Cistogaster_globosa_genome_assembly,_chromosome:_X	AUGUSTUS	start_codon	15066823	15066825	.	+	0	ID=g33589.t1.start1;Parent=g33589.t1;
OW569408.1_Cistogaster_globosa_genome_assembly,_chromosome:_X	AUGUSTUS	CDS	15066823	15066939	0.49	+	0	ID=g33589.t1.CDS1;Parent=g33589.t1;
OW569408.1_Cistogaster_globosa_genome_assembly,_chromosome:_X	AUGUSTUS	exon	15066823	15066939	.	+	.	ID=g33589.t1.exon1;Parent=g33589.t1;
OW569408.1_Cistogaster_globosa_genome_assembly,_chromosome:_X	AUGUSTUS	intron	15066940	15075621	0.49	+	.	ID=g33589.t1.intron1;Parent=g33589.t1;
OW569408.1_Cistogaster_globosa_genome_assembly,_chromosome:_X	AUGUSTUS	CDS	15075622	15075882	0.94	+	0	ID=g33589.t1.CDS2;Parent=g33589.t1;
OW569408.1_Cistogaster_globosa_genome_assembly,_chromosome:_X	AUGUSTUS	exon	15075622	15075882	.	+	.	ID=g33589.t1.exon2;Parent=g33589.t1;
OW569408.1_Cistogaster_globosa_genome_assembly,_chromosome:_X	AUGUSTUS	stop_codon	15075880	15075882	.	+	0	ID=g33589.t1.stop1;Parent=g33589.t1;
OW569408.1_Cistogaster_globosa_genome_assembly,_chromosome:_X	AUGUSTUS	gene	15077195	15077575	.	+	.	ID=g33590;
OW569408.1_Cistogaster_globosa_genome_assembly,_chromosome:_X	AUGUSTUS	mRNA	15077195	15077575	0.5	+	.	ID=g33590.t1;Parent=g33590;
OW569408.1_Cistogaster_globosa_genome_assembly,_chromosome:_X	AUGUSTUS	start_codon	15077195	15077197	.	+	0	ID=g33590.t1.start1;Parent=g33590.t1;
OW569408.1_Cistogaster_globosa_genome_assembly,_chromosome:_X	AUGUSTUS	CDS	15077195	15077281	0.54	+	0	ID=g33590.t1.CDS1;Parent=g33590.t1;
OW569408.1_Cistogaster_globosa_genome_assembly,_chromosome:_X	AUGUSTUS	exon	15077195	15077281	.	+	.	ID=g33590.t1.exon1;Parent=g33590.t1;
OW569408.1_Cistogaster_globosa_genome_assembly,_chromosome:_X	AUGUSTUS	intron	15077282	15077347	0.54	+	.	ID=g33590.t1.intron1;Parent=g33590.t1;
OW569408.1_Cistogaster_globosa_genome_assembly,_chromosome:_X	AUGUSTUS	CDS	15077348	15077575	0.5	+	0	ID=g33590.t1.CDS2;Parent=g33590.t1;
OW569408.1_Cistogaster_globosa_genome_assembly,_chromosome:_X	AUGUSTUS	exon	15077348	15077575	.	+	.	ID=g33590.t1.exon2;Parent=g33590.t1;
OW569408.1_Cistogaster_globosa_genome_assembly,_chromosome:_X	AUGUSTUS	stop_codon	15077573	15077575	.	+	0	ID=g33590.t1.stop1;Parent=g33590.t1;
OW569408.1_Cistogaster_globosa_genome_assembly,_chromosome:_X	AUGUSTUS	gene	15077828	15079918	.	+	.	ID=g33591;
OW569408.1_Cistogaster_globosa_genome_assembly,_chromosome:_X	AUGUSTUS	mRNA	15077828	15079918	0.33	+	.	ID=g33591.t1;Parent=g33591;
OW569408.1_Cistogaster_globosa_genome_assembly,_chromosome:_X	AUGUSTUS	start_codon	15077828	15077830	.	+	0	ID=g33591.t1.start1;Parent=g33591.t1;
OW569408.1_Cistogaster_globosa_genome_assembly,_chromosome:_X	AUGUSTUS	CDS	15077828	15077933	0.79	+	0	ID=g33591.t1.CDS1;Parent=g33591.t1;
OW569408.1_Cistogaster_globosa_genome_assembly,_chromosome:_X	AUGUSTUS	exon	15077828	15077933	.	+	.	ID=g33591.t1.exon1;Parent=g33591.t1;
OW569408.1_Cistogaster_globosa_genome_assembly,_chromosome:_X	AUGUSTUS	intron	15077934	15078033	0.71	+	.	ID=g33591.t1.intron1;Parent=g33591.t1;
OW569408.1_Cistogaster_globosa_genome_assembly,_chromosome:_X	AUGUSTUS	CDS	15078034	15078225	0.73	+	2	ID=g33591.t1.CDS2;Parent=g33591.t1;
OW569408.1_Cistogaster_globosa_genome_assembly,_chromosome:_X	AUGUSTUS	exon	15078034	15078225	.	+	.	ID=g33591.t1.exon2;Parent=g33591.t1;
OW569408.1_Cistogaster_globosa_genome_assembly,_chromosome:_X	AUGUSTUS	intron	15078226	15078814	0.88	+	.	ID=g33591.t1.intron2;Parent=g33591.t1;
OW569408.1_Cistogaster_globosa_genome_assembly,_chromosome:_X	AUGUSTUS	CDS	15078815	15079521	0.96	+	2	ID=g33591.t1.CDS3;Parent=g33591.t1;
OW569408.1_Cistogaster_globosa_genome_assembly,_chromosome:_X	AUGUSTUS	exon	15078815	15079521	.	+	.	ID=g33591.t1.exon3;Parent=g33591.t1;
OW569408.1_Cistogaster_globosa_genome_assembly,_chromosome:_X	AUGUSTUS	intron	15079522	15079561	0.48	+	.	ID=g33591.t1.intron3;Parent=g33591.t1;
OW569408.1_Cistogaster_globosa_genome_assembly,_chromosome:_X	AUGUSTUS	CDS	15079562	15079918	0.5	+	0	ID=g33591.t1.CDS4;Parent=g33591.t1;
OW569408.1_Cistogaster_globosa_genome_assembly,_chromosome:_X	AUGUSTUS	exon	15079562	15079918	.	+	.	ID=g33591.t1.exon4;Parent=g33591.t1;
OW569408.1_Cistogaster_globosa_genome_assembly,_chromosome:_X	AUGUSTUS	stop_codon	15079916	15079918	.	+	0	ID=g33591.t1.stop1;Parent=g33591.t1;
OW569408.1_Cistogaster_globosa_genome_assembly,_chromosome:_X	AUGUSTUS	gene	15101030	15101701	.	+	.	ID=g33592;
OW569408.1_Cistogaster_globosa_genome_assembly,_chromosome:_X	AUGUSTUS	mRNA	15101030	15101701	1	+	.	ID=g33592.t1;Parent=g33592;
OW569408.1_Cistogaster_globosa_genome_assembly,_chromosome:_X	AUGUSTUS	start_codon	15101030	15101032	.	+	0	ID=g33592.t1.start1;Parent=g33592.t1;
OW569408.1_Cistogaster_globosa_genome_assembly,_chromosome:_X	AUGUSTUS	CDS	15101030	15101701	1	+	0	ID=g33592.t1.CDS1;Parent=g33592.t1;
OW569408.1_Cistogaster_globosa_genome_assembly,_chromosome:_X	AUGUSTUS	exon	15101030	15101701	.	+	.	ID=g33592.t1.exon1;Parent=g33592.t1;
OW569408.1_Cistogaster_globosa_genome_assembly,_chromosome:_X	AUGUSTUS	stop_codon	15101699	15101701	.	+	0	ID=g33592.t1.stop1;Parent=g33592.t1;
OW569408.1_Cistogaster_globosa_genome_assembly,_chromosome:_X	AUGUSTUS	gene	15122804	15123064	.	-	.	ID=g33593;
OW569408.1_Cistogaster_globosa_genome_assembly,_chromosome:_X	AUGUSTUS	mRNA	15122804	15123064	0.52	-	.	ID=g33593.t1;Parent=g33593;
OW569408.1_Cistogaster_globosa_genome_assembly,_chromosome:_X	AUGUSTUS	stop_codon	15122804	15122806	.	-	0	ID=g33593.t1.stop1;Parent=g33593.t1;
OW569408.1_Cistogaster_globosa_genome_assembly,_chromosome:_X	AUGUSTUS	CDS	15122804	15123064	0.52	-	0	ID=g33593.t1.CDS1;Parent=g33593.t1;
OW569408.1_Cistogaster_globosa_genome_assembly,_chromosome:_X	AUGUSTUS	exon	15122804	15123064	.	-	.	ID=g33593.t1.exon1;Parent=g33593.t1;
OW569408.1_Cistogaster_globosa_genome_assembly,_chromosome:_X	AUGUSTUS	start_codon	15123062	15123064	.	-	0	ID=g33593.t1.start1;Parent=g33593.t1;
OW569408.1_Cistogaster_globosa_genome_assembly,_chromosome:_X	AUGUSTUS	gene	15126722	15127275	.	-	.	ID=g33594;
OW569408.1_Cistogaster_globosa_genome_assembly,_chromosome:_X	AUGUSTUS	mRNA	15126722	15127275	0.88	-	.	ID=g33594.t1;Parent=g33594;
OW569408.1_Cistogaster_globosa_genome_assembly,_chromosome:_X	AUGUSTUS	stop_codon	15126722	15126724	.	-	0	ID=g33594.t1.stop1;Parent=g33594.t1;
OW569408.1_Cistogaster_globosa_genome_assembly,_chromosome:_X	AUGUSTUS	CDS	15126722	15126937	0.94	-	0	ID=g33594.t1.CDS1;Parent=g33594.t1;
OW569408.1_Cistogaster_globosa_genome_assembly,_chromosome:_X	AUGUSTUS	exon	15126722	15126937	.	-	.	ID=g33594.t1.exon1;Parent=g33594.t1;
OW569408.1_Cistogaster_globosa_genome_assembly,_chromosome:_X	AUGUSTUS	intron	15126938	15127017	0.88	-	.	ID=g33594.t1.intron1;Parent=g33594.t1;
OW569408.1_Cistogaster_globosa_genome_assembly,_chromosome:_X	AUGUSTUS	CDS	15127018	15127275	0.88	-	0	ID=g33594.t1.CDS2;Parent=g33594.t1;
OW569408.1_Cistogaster_globosa_genome_assembly,_chromosome:_X	AUGUSTUS	exon	15127018	15127275	.	-	.	ID=g33594.t1.exon2;Parent=g33594.t1;
OW569408.1_Cistogaster_globosa_genome_assembly,_chromosome:_X	AUGUSTUS	start_codon	15127273	15127275	.	-	0	ID=g33594.t1.start1;Parent=g33594.t1;
OW569408.1_Cistogaster_globosa_genome_assembly,_chromosome:_X	AUGUSTUS	gene	15171479	15171787	.	+	.	ID=g33595;
OW569408.1_Cistogaster_globosa_genome_assembly,_chromosome:_X	AUGUSTUS	mRNA	15171479	15171787	1	+	.	ID=g33595.t1;Parent=g33595;
OW569408.1_Cistogaster_globosa_genome_assembly,_chromosome:_X	AUGUSTUS	start_codon	15171479	15171481	.	+	0	ID=g33595.t1.start1;Parent=g33595.t1;
OW569408.1_Cistogaster_globosa_genome_assembly,_chromosome:_X	AUGUSTUS	CDS	15171479	15171787	1	+	0	ID=g33595.t1.CDS1;Parent=g33595.t1;
OW569408.1_Cistogaster_globosa_genome_assembly,_chromosome:_X	AUGUSTUS	exon	15171479	15171787	.	+	.	ID=g33595.t1.exon1;Parent=g33595.t1;
OW569408.1_Cistogaster_globosa_genome_assembly,_chromosome:_X	AUGUSTUS	stop_codon	15171785	15171787	.	+	0	ID=g33595.t1.stop1;Parent=g33595.t1;
OW569408.1_Cistogaster_globosa_genome_assembly,_chromosome:_X	AUGUSTUS	gene	15178563	15179444	.	+	.	ID=g33596;
OW569408.1_Cistogaster_globosa_genome_assembly,_chromosome:_X	AUGUSTUS	mRNA	15178563	15179444	1	+	.	ID=g33596.t1;Parent=g33596;
OW569408.1_Cistogaster_globosa_genome_assembly,_chromosome:_X	AUGUSTUS	start_codon	15178563	15178565	.	+	0	ID=g33596.t1.start1;Parent=g33596.t1;
OW569408.1_Cistogaster_globosa_genome_assembly,_chromosome:_X	AUGUSTUS	CDS	15178563	15179444	1	+	0	ID=g33596.t1.CDS1;Parent=g33596.t1;
OW569408.1_Cistogaster_globosa_genome_assembly,_chromosome:_X	AUGUSTUS	exon	15178563	15179444	.	+	.	ID=g33596.t1.exon1;Parent=g33596.t1;
OW569408.1_Cistogaster_globosa_genome_assembly,_chromosome:_X	AUGUSTUS	stop_codon	15179442	15179444	.	+	0	ID=g33596.t1.stop1;Parent=g33596.t1;
OW569408.1_Cistogaster_globosa_genome_assembly,_chromosome:_X	AUGUSTUS	gene	15196696	15199380	.	-	.	ID=g33597;
OW569408.1_Cistogaster_globosa_genome_assembly,_chromosome:_X	AUGUSTUS	mRNA	15196696	15199380	0.94	-	.	ID=g33597.t1;Parent=g33597;
OW569408.1_Cistogaster_globosa_genome_assembly,_chromosome:_X	AUGUSTUS	stop_codon	15196696	15196698	.	-	0	ID=g33597.t1.stop1;Parent=g33597.t1;
OW569408.1_Cistogaster_globosa_genome_assembly,_chromosome:_X	AUGUSTUS	CDS	15196696	15199380	0.94	-	0	ID=g33597.t1.CDS1;Parent=g33597.t1;
OW569408.1_Cistogaster_globosa_genome_assembly,_chromosome:_X	AUGUSTUS	exon	15196696	15199380	.	-	.	ID=g33597.t1.exon1;Parent=g33597.t1;
OW569408.1_Cistogaster_globosa_genome_assembly,_chromosome:_X	AUGUSTUS	start_codon	15199378	15199380	.	-	0	ID=g33597.t1.start1;Parent=g33597.t1;
OW569408.1_Cistogaster_globosa_genome_assembly,_chromosome:_X	AUGUSTUS	mRNA	15196696	15198558	0.93	-	.	ID=g33597.t2;Parent=g33597;
OW569408.1_Cistogaster_globosa_genome_assembly,_chromosome:_X	AUGUSTUS	stop_codon	15196696	15196698	.	-	0	ID=g33597.t2.stop1;Parent=g33597.t2;
OW569408.1_Cistogaster_globosa_genome_assembly,_chromosome:_X	AUGUSTUS	CDS	15196696	15198558	0.93	-	0	ID=g33597.t2.CDS1;Parent=g33597.t2;
OW569408.1_Cistogaster_globosa_genome_assembly,_chromosome:_X	AUGUSTUS	exon	15196696	15198558	.	-	.	ID=g33597.t2.exon1;Parent=g33597.t2;
OW569408.1_Cistogaster_globosa_genome_assembly,_chromosome:_X	AUGUSTUS	start_codon	15198556	15198558	.	-	0	ID=g33597.t2.start1;Parent=g33597.t2;
OW569408.1_Cistogaster_globosa_genome_assembly,_chromosome:_X	AUGUSTUS	gene	15200210	15204915	.	-	.	ID=g33598;
OW569408.1_Cistogaster_globosa_genome_assembly,_chromosome:_X	AUGUSTUS	mRNA	15200210	15204915	0.45	-	.	ID=g33598.t1;Parent=g33598;
OW569408.1_Cistogaster_globosa_genome_assembly,_chromosome:_X	AUGUSTUS	stop_codon	15200210	15200212	.	-	0	ID=g33598.t1.stop1;Parent=g33598.t1;
OW569408.1_Cistogaster_globosa_genome_assembly,_chromosome:_X	AUGUSTUS	CDS	15200210	15200658	0.93	-	2	ID=g33598.t1.CDS1;Parent=g33598.t1;
OW569408.1_Cistogaster_globosa_genome_assembly,_chromosome:_X	AUGUSTUS	exon	15200210	15200658	.	-	.	ID=g33598.t1.exon1;Parent=g33598.t1;
OW569408.1_Cistogaster_globosa_genome_assembly,_chromosome:_X	AUGUSTUS	intron	15200659	15200740	0.93	-	.	ID=g33598.t1.intron1;Parent=g33598.t1;
OW569408.1_Cistogaster_globosa_genome_assembly,_chromosome:_X	AUGUSTUS	CDS	15200741	15204517	0.97	-	2	ID=g33598.t1.CDS2;Parent=g33598.t1;
OW569408.1_Cistogaster_globosa_genome_assembly,_chromosome:_X	AUGUSTUS	exon	15200741	15204517	.	-	.	ID=g33598.t1.exon2;Parent=g33598.t1;
OW569408.1_Cistogaster_globosa_genome_assembly,_chromosome:_X	AUGUSTUS	intron	15204518	15204782	0.51	-	.	ID=g33598.t1.intron2;Parent=g33598.t1;
OW569408.1_Cistogaster_globosa_genome_assembly,_chromosome:_X	AUGUSTUS	CDS	15204783	15204915	0.51	-	0	ID=g33598.t1.CDS3;Parent=g33598.t1;
OW569408.1_Cistogaster_globosa_genome_assembly,_chromosome:_X	AUGUSTUS	exon	15204783	15204915	.	-	.	ID=g33598.t1.exon3;Parent=g33598.t1;
OW569408.1_Cistogaster_globosa_genome_assembly,_chromosome:_X	AUGUSTUS	start_codon	15204913	15204915	.	-	0	ID=g33598.t1.start1;Parent=g33598.t1;
OW569408.1_Cistogaster_globosa_genome_assembly,_chromosome:_X	AUGUSTUS	gene	15205258	15205857	.	-	.	ID=g33599;
OW569408.1_Cistogaster_globosa_genome_assembly,_chromosome:_X	AUGUSTUS	mRNA	15205258	15205857	0.87	-	.	ID=g33599.t1;Parent=g33599;
OW569408.1_Cistogaster_globosa_genome_assembly,_chromosome:_X	AUGUSTUS	stop_codon	15205258	15205260	.	-	0	ID=g33599.t1.stop1;Parent=g33599.t1;
OW569408.1_Cistogaster_globosa_genome_assembly,_chromosome:_X	AUGUSTUS	CDS	15205258	15205857	0.87	-	0	ID=g33599.t1.CDS1;Parent=g33599.t1;
OW569408.1_Cistogaster_globosa_genome_assembly,_chromosome:_X	AUGUSTUS	exon	15205258	15205857	.	-	.	ID=g33599.t1.exon1;Parent=g33599.t1;
OW569408.1_Cistogaster_globosa_genome_assembly,_chromosome:_X	AUGUSTUS	start_codon	15205855	15205857	.	-	0	ID=g33599.t1.start1;Parent=g33599.t1;
OW569408.1_Cistogaster_globosa_genome_assembly,_chromosome:_X	AUGUSTUS	gene	15216541	15217071	.	-	.	ID=g33600;
OW569408.1_Cistogaster_globosa_genome_assembly,_chromosome:_X	AUGUSTUS	mRNA	15216541	15217071	1	-	.	ID=g33600.t1;Parent=g33600;
OW569408.1_Cistogaster_globosa_genome_assembly,_chromosome:_X	AUGUSTUS	stop_codon	15216541	15216543	.	-	0	ID=g33600.t1.stop1;Parent=g33600.t1;
OW569408.1_Cistogaster_globosa_genome_assembly,_chromosome:_X	AUGUSTUS	CDS	15216541	15217071	1	-	0	ID=g33600.t1.CDS1;Parent=g33600.t1;
OW569408.1_Cistogaster_globosa_genome_assembly,_chromosome:_X	AUGUSTUS	exon	15216541	15217071	.	-	.	ID=g33600.t1.exon1;Parent=g33600.t1;
OW569408.1_Cistogaster_globosa_genome_assembly,_chromosome:_X	AUGUSTUS	start_codon	15217069	15217071	.	-	0	ID=g33600.t1.start1;Parent=g33600.t1;
OW569408.1_Cistogaster_globosa_genome_assembly,_chromosome:_X	AUGUSTUS	gene	15217394	15218217	.	-	.	ID=g33601;
OW569408.1_Cistogaster_globosa_genome_assembly,_chromosome:_X	AUGUSTUS	mRNA	15217394	15218217	1	-	.	ID=g33601.t1;Parent=g33601;
OW569408.1_Cistogaster_globosa_genome_assembly,_chromosome:_X	AUGUSTUS	stop_codon	15217394	15217396	.	-	0	ID=g33601.t1.stop1;Parent=g33601.t1;
OW569408.1_Cistogaster_globosa_genome_assembly,_chromosome:_X	AUGUSTUS	CDS	15217394	15217953	1	-	2	ID=g33601.t1.CDS1;Parent=g33601.t1;
OW569408.1_Cistogaster_globosa_genome_assembly,_chromosome:_X	AUGUSTUS	exon	15217394	15217953	.	-	.	ID=g33601.t1.exon1;Parent=g33601.t1;
OW569408.1_Cistogaster_globosa_genome_assembly,_chromosome:_X	AUGUSTUS	intron	15217954	15218015	1	-	.	ID=g33601.t1.intron1;Parent=g33601.t1;
OW569408.1_Cistogaster_globosa_genome_assembly,_chromosome:_X	AUGUSTUS	CDS	15218016	15218217	1	-	0	ID=g33601.t1.CDS2;Parent=g33601.t1;
OW569408.1_Cistogaster_globosa_genome_assembly,_chromosome:_X	AUGUSTUS	exon	15218016	15218217	.	-	.	ID=g33601.t1.exon2;Parent=g33601.t1;
OW569408.1_Cistogaster_globosa_genome_assembly,_chromosome:_X	AUGUSTUS	start_codon	15218215	15218217	.	-	0	ID=g33601.t1.start1;Parent=g33601.t1;
OW569408.1_Cistogaster_globosa_genome_assembly,_chromosome:_X	AUGUSTUS	gene	15229557	15268556	.	+	.	ID=g33602;
OW569408.1_Cistogaster_globosa_genome_assembly,_chromosome:_X	AUGUSTUS	mRNA	15229557	15268556	0.39	+	.	ID=g33602.t1;Parent=g33602;
OW569408.1_Cistogaster_globosa_genome_assembly,_chromosome:_X	AUGUSTUS	start_codon	15229557	15229559	.	+	0	ID=g33602.t1.start1;Parent=g33602.t1;
OW569408.1_Cistogaster_globosa_genome_assembly,_chromosome:_X	AUGUSTUS	CDS	15229557	15231032	1	+	0	ID=g33602.t1.CDS1;Parent=g33602.t1;
OW569408.1_Cistogaster_globosa_genome_assembly,_chromosome:_X	AUGUSTUS	exon	15229557	15231032	.	+	.	ID=g33602.t1.exon1;Parent=g33602.t1;
OW569408.1_Cistogaster_globosa_genome_assembly,_chromosome:_X	AUGUSTUS	intron	15231033	15231088	1	+	.	ID=g33602.t1.intron1;Parent=g33602.t1;
OW569408.1_Cistogaster_globosa_genome_assembly,_chromosome:_X	AUGUSTUS	CDS	15231089	15231391	0.95	+	0	ID=g33602.t1.CDS2;Parent=g33602.t1;
OW569408.1_Cistogaster_globosa_genome_assembly,_chromosome:_X	AUGUSTUS	exon	15231089	15231391	.	+	.	ID=g33602.t1.exon2;Parent=g33602.t1;
OW569408.1_Cistogaster_globosa_genome_assembly,_chromosome:_X	AUGUSTUS	intron	15231392	15238740	0.63	+	.	ID=g33602.t1.intron2;Parent=g33602.t1;
OW569408.1_Cistogaster_globosa_genome_assembly,_chromosome:_X	AUGUSTUS	CDS	15238741	15238896	0.6	+	0	ID=g33602.t1.CDS3;Parent=g33602.t1;
OW569408.1_Cistogaster_globosa_genome_assembly,_chromosome:_X	AUGUSTUS	exon	15238741	15238896	.	+	.	ID=g33602.t1.exon3;Parent=g33602.t1;
OW569408.1_Cistogaster_globosa_genome_assembly,_chromosome:_X	AUGUSTUS	intron	15238897	15251937	0.76	+	.	ID=g33602.t1.intron3;Parent=g33602.t1;
OW569408.1_Cistogaster_globosa_genome_assembly,_chromosome:_X	AUGUSTUS	CDS	15251938	15254865	1	+	0	ID=g33602.t1.CDS4;Parent=g33602.t1;
OW569408.1_Cistogaster_globosa_genome_assembly,_chromosome:_X	AUGUSTUS	exon	15251938	15254865	.	+	.	ID=g33602.t1.exon4;Parent=g33602.t1;
OW569408.1_Cistogaster_globosa_genome_assembly,_chromosome:_X	AUGUSTUS	intron	15254866	15256061	1	+	.	ID=g33602.t1.intron4;Parent=g33602.t1;
OW569408.1_Cistogaster_globosa_genome_assembly,_chromosome:_X	AUGUSTUS	CDS	15256062	15256195	1	+	0	ID=g33602.t1.CDS5;Parent=g33602.t1;
OW569408.1_Cistogaster_globosa_genome_assembly,_chromosome:_X	AUGUSTUS	exon	15256062	15256195	.	+	.	ID=g33602.t1.exon5;Parent=g33602.t1;
OW569408.1_Cistogaster_globosa_genome_assembly,_chromosome:_X	AUGUSTUS	intron	15256196	15260378	1	+	.	ID=g33602.t1.intron5;Parent=g33602.t1;
OW569408.1_Cistogaster_globosa_genome_assembly,_chromosome:_X	AUGUSTUS	CDS	15260379	15261079	1	+	1	ID=g33602.t1.CDS6;Parent=g33602.t1;
OW569408.1_Cistogaster_globosa_genome_assembly,_chromosome:_X	AUGUSTUS	exon	15260379	15261079	.	+	.	ID=g33602.t1.exon6;Parent=g33602.t1;
OW569408.1_Cistogaster_globosa_genome_assembly,_chromosome:_X	AUGUSTUS	intron	15261080	15261913	1	+	.	ID=g33602.t1.intron6;Parent=g33602.t1;
OW569408.1_Cistogaster_globosa_genome_assembly,_chromosome:_X	AUGUSTUS	CDS	15261914	15262503	0.99	+	2	ID=g33602.t1.CDS7;Parent=g33602.t1;
OW569408.1_Cistogaster_globosa_genome_assembly,_chromosome:_X	AUGUSTUS	exon	15261914	15262503	.	+	.	ID=g33602.t1.exon7;Parent=g33602.t1;
OW569408.1_Cistogaster_globosa_genome_assembly,_chromosome:_X	AUGUSTUS	intron	15262504	15268532	0.73	+	.	ID=g33602.t1.intron7;Parent=g33602.t1;
OW569408.1_Cistogaster_globosa_genome_assembly,_chromosome:_X	AUGUSTUS	CDS	15268533	15268556	0.73	+	0	ID=g33602.t1.CDS8;Parent=g33602.t1;
OW569408.1_Cistogaster_globosa_genome_assembly,_chromosome:_X	AUGUSTUS	exon	15268533	15268556	.	+	.	ID=g33602.t1.exon8;Parent=g33602.t1;
OW569408.1_Cistogaster_globosa_genome_assembly,_chromosome:_X	AUGUSTUS	stop_codon	15268554	15268556	.	+	0	ID=g33602.t1.stop1;Parent=g33602.t1;
OW569408.1_Cistogaster_globosa_genome_assembly,_chromosome:_X	AUGUSTUS	gene	15278893	15279351	.	+	.	ID=g33603;
OW569408.1_Cistogaster_globosa_genome_assembly,_chromosome:_X	AUGUSTUS	mRNA	15278893	15279351	0.37	+	.	ID=g33603.t1;Parent=g33603;
OW569408.1_Cistogaster_globosa_genome_assembly,_chromosome:_X	AUGUSTUS	start_codon	15278893	15278895	.	+	0	ID=g33603.t1.start1;Parent=g33603.t1;
OW569408.1_Cistogaster_globosa_genome_assembly,_chromosome:_X	AUGUSTUS	CDS	15278893	15279351	0.37	+	0	ID=g33603.t1.CDS1;Parent=g33603.t1;
OW569408.1_Cistogaster_globosa_genome_assembly,_chromosome:_X	AUGUSTUS	exon	15278893	15279351	.	+	.	ID=g33603.t1.exon1;Parent=g33603.t1;
OW569408.1_Cistogaster_globosa_genome_assembly,_chromosome:_X	AUGUSTUS	stop_codon	15279349	15279351	.	+	0	ID=g33603.t1.stop1;Parent=g33603.t1;
OW569408.1_Cistogaster_globosa_genome_assembly,_chromosome:_X	AUGUSTUS	gene	15286891	15287559	.	-	.	ID=g33604;
OW569408.1_Cistogaster_globosa_genome_assembly,_chromosome:_X	AUGUSTUS	mRNA	15286891	15287559	0.94	-	.	ID=g33604.t1;Parent=g33604;
OW569408.1_Cistogaster_globosa_genome_assembly,_chromosome:_X	AUGUSTUS	stop_codon	15286891	15286893	.	-	0	ID=g33604.t1.stop1;Parent=g33604.t1;
OW569408.1_Cistogaster_globosa_genome_assembly,_chromosome:_X	AUGUSTUS	CDS	15286891	15287251	0.94	-	1	ID=g33604.t1.CDS1;Parent=g33604.t1;
OW569408.1_Cistogaster_globosa_genome_assembly,_chromosome:_X	AUGUSTUS	exon	15286891	15287251	.	-	.	ID=g33604.t1.exon1;Parent=g33604.t1;
OW569408.1_Cistogaster_globosa_genome_assembly,_chromosome:_X	AUGUSTUS	intron	15287252	15287485	0.94	-	.	ID=g33604.t1.intron1;Parent=g33604.t1;
OW569408.1_Cistogaster_globosa_genome_assembly,_chromosome:_X	AUGUSTUS	CDS	15287486	15287559	0.99	-	0	ID=g33604.t1.CDS2;Parent=g33604.t1;
OW569408.1_Cistogaster_globosa_genome_assembly,_chromosome:_X	AUGUSTUS	exon	15287486	15287559	.	-	.	ID=g33604.t1.exon2;Parent=g33604.t1;
OW569408.1_Cistogaster_globosa_genome_assembly,_chromosome:_X	AUGUSTUS	start_codon	15287557	15287559	.	-	0	ID=g33604.t1.start1;Parent=g33604.t1;
OW569408.1_Cistogaster_globosa_genome_assembly,_chromosome:_X	AUGUSTUS	gene	15288212	15295793	.	+	.	ID=g33605;
OW569408.1_Cistogaster_globosa_genome_assembly,_chromosome:_X	AUGUSTUS	mRNA	15288212	15295793	0.25	+	.	ID=g33605.t1;Parent=g33605;
OW569408.1_Cistogaster_globosa_genome_assembly,_chromosome:_X	AUGUSTUS	start_codon	15288212	15288214	.	+	0	ID=g33605.t1.start1;Parent=g33605.t1;
OW569408.1_Cistogaster_globosa_genome_assembly,_chromosome:_X	AUGUSTUS	CDS	15288212	15288250	0.25	+	0	ID=g33605.t1.CDS1;Parent=g33605.t1;
OW569408.1_Cistogaster_globosa_genome_assembly,_chromosome:_X	AUGUSTUS	exon	15288212	15288250	.	+	.	ID=g33605.t1.exon1;Parent=g33605.t1;
OW569408.1_Cistogaster_globosa_genome_assembly,_chromosome:_X	AUGUSTUS	intron	15288251	15295446	0.25	+	.	ID=g33605.t1.intron1;Parent=g33605.t1;
OW569408.1_Cistogaster_globosa_genome_assembly,_chromosome:_X	AUGUSTUS	CDS	15295447	15295629	1	+	0	ID=g33605.t1.CDS2;Parent=g33605.t1;
OW569408.1_Cistogaster_globosa_genome_assembly,_chromosome:_X	AUGUSTUS	exon	15295447	15295629	.	+	.	ID=g33605.t1.exon2;Parent=g33605.t1;
OW569408.1_Cistogaster_globosa_genome_assembly,_chromosome:_X	AUGUSTUS	intron	15295630	15295685	1	+	.	ID=g33605.t1.intron2;Parent=g33605.t1;
OW569408.1_Cistogaster_globosa_genome_assembly,_chromosome:_X	AUGUSTUS	CDS	15295686	15295793	1	+	0	ID=g33605.t1.CDS3;Parent=g33605.t1;
OW569408.1_Cistogaster_globosa_genome_assembly,_chromosome:_X	AUGUSTUS	exon	15295686	15295793	.	+	.	ID=g33605.t1.exon3;Parent=g33605.t1;
OW569408.1_Cistogaster_globosa_genome_assembly,_chromosome:_X	AUGUSTUS	stop_codon	15295791	15295793	.	+	0	ID=g33605.t1.stop1;Parent=g33605.t1;
OW569408.1_Cistogaster_globosa_genome_assembly,_chromosome:_X	AUGUSTUS	gene	15305137	15309355	.	+	.	ID=g33606;
OW569408.1_Cistogaster_globosa_genome_assembly,_chromosome:_X	AUGUSTUS	mRNA	15305137	15309355	0.94	+	.	ID=g33606.t1;Parent=g33606;
OW569408.1_Cistogaster_globosa_genome_assembly,_chromosome:_X	AUGUSTUS	start_codon	15305137	15305139	.	+	0	ID=g33606.t1.start1;Parent=g33606.t1;
OW569408.1_Cistogaster_globosa_genome_assembly,_chromosome:_X	AUGUSTUS	CDS	15305137	15305410	1	+	0	ID=g33606.t1.CDS1;Parent=g33606.t1;
OW569408.1_Cistogaster_globosa_genome_assembly,_chromosome:_X	AUGUSTUS	exon	15305137	15305410	.	+	.	ID=g33606.t1.exon1;Parent=g33606.t1;
OW569408.1_Cistogaster_globosa_genome_assembly,_chromosome:_X	AUGUSTUS	intron	15305411	15305462	1	+	.	ID=g33606.t1.intron1;Parent=g33606.t1;
OW569408.1_Cistogaster_globosa_genome_assembly,_chromosome:_X	AUGUSTUS	CDS	15305463	15305661	1	+	2	ID=g33606.t1.CDS2;Parent=g33606.t1;
OW569408.1_Cistogaster_globosa_genome_assembly,_chromosome:_X	AUGUSTUS	exon	15305463	15305661	.	+	.	ID=g33606.t1.exon2;Parent=g33606.t1;
OW569408.1_Cistogaster_globosa_genome_assembly,_chromosome:_X	AUGUSTUS	intron	15305662	15305701	1	+	.	ID=g33606.t1.intron2;Parent=g33606.t1;
OW569408.1_Cistogaster_globosa_genome_assembly,_chromosome:_X	AUGUSTUS	CDS	15305702	15305809	0.94	+	1	ID=g33606.t1.CDS3;Parent=g33606.t1;
OW569408.1_Cistogaster_globosa_genome_assembly,_chromosome:_X	AUGUSTUS	exon	15305702	15305809	.	+	.	ID=g33606.t1.exon3;Parent=g33606.t1;
OW569408.1_Cistogaster_globosa_genome_assembly,_chromosome:_X	AUGUSTUS	intron	15305810	15309266	0.94	+	.	ID=g33606.t1.intron3;Parent=g33606.t1;
OW569408.1_Cistogaster_globosa_genome_assembly,_chromosome:_X	AUGUSTUS	CDS	15309267	15309272	0.97	+	1	ID=g33606.t1.CDS4;Parent=g33606.t1;
OW569408.1_Cistogaster_globosa_genome_assembly,_chromosome:_X	AUGUSTUS	exon	15309267	15309272	.	+	.	ID=g33606.t1.exon4;Parent=g33606.t1;
OW569408.1_Cistogaster_globosa_genome_assembly,_chromosome:_X	AUGUSTUS	intron	15309273	15309345	1	+	.	ID=g33606.t1.intron4;Parent=g33606.t1;
OW569408.1_Cistogaster_globosa_genome_assembly,_chromosome:_X	AUGUSTUS	CDS	15309346	15309355	0.97	+	1	ID=g33606.t1.CDS5;Parent=g33606.t1;
OW569408.1_Cistogaster_globosa_genome_assembly,_chromosome:_X	AUGUSTUS	exon	15309346	15309355	.	+	.	ID=g33606.t1.exon5;Parent=g33606.t1;
OW569408.1_Cistogaster_globosa_genome_assembly,_chromosome:_X	AUGUSTUS	stop_codon	15309353	15309355	.	+	0	ID=g33606.t1.stop1;Parent=g33606.t1;
OW569408.1_Cistogaster_globosa_genome_assembly,_chromosome:_X	AUGUSTUS	gene	15309499	15310005	.	+	.	ID=g33607;
OW569408.1_Cistogaster_globosa_genome_assembly,_chromosome:_X	AUGUSTUS	mRNA	15309499	15310005	1	+	.	ID=g33607.t1;Parent=g33607;
OW569408.1_Cistogaster_globosa_genome_assembly,_chromosome:_X	AUGUSTUS	start_codon	15309499	15309501	.	+	0	ID=g33607.t1.start1;Parent=g33607.t1;
OW569408.1_Cistogaster_globosa_genome_assembly,_chromosome:_X	AUGUSTUS	CDS	15309499	15310005	1	+	0	ID=g33607.t1.CDS1;Parent=g33607.t1;
OW569408.1_Cistogaster_globosa_genome_assembly,_chromosome:_X	AUGUSTUS	exon	15309499	15310005	.	+	.	ID=g33607.t1.exon1;Parent=g33607.t1;
OW569408.1_Cistogaster_globosa_genome_assembly,_chromosome:_X	AUGUSTUS	stop_codon	15310003	15310005	.	+	0	ID=g33607.t1.stop1;Parent=g33607.t1;
OW569408.1_Cistogaster_globosa_genome_assembly,_chromosome:_X	AUGUSTUS	gene	15320159	15322815	.	-	.	ID=g33608;
OW569408.1_Cistogaster_globosa_genome_assembly,_chromosome:_X	AUGUSTUS	mRNA	15320159	15322815	0.61	-	.	ID=g33608.t1;Parent=g33608;
OW569408.1_Cistogaster_globosa_genome_assembly,_chromosome:_X	AUGUSTUS	stop_codon	15320159	15320161	.	-	0	ID=g33608.t1.stop1;Parent=g33608.t1;
OW569408.1_Cistogaster_globosa_genome_assembly,_chromosome:_X	AUGUSTUS	CDS	15320159	15320212	1	-	0	ID=g33608.t1.CDS1;Parent=g33608.t1;
OW569408.1_Cistogaster_globosa_genome_assembly,_chromosome:_X	AUGUSTUS	exon	15320159	15320212	.	-	.	ID=g33608.t1.exon1;Parent=g33608.t1;
OW569408.1_Cistogaster_globosa_genome_assembly,_chromosome:_X	AUGUSTUS	intron	15320213	15321852	0.95	-	.	ID=g33608.t1.intron1;Parent=g33608.t1;
OW569408.1_Cistogaster_globosa_genome_assembly,_chromosome:_X	AUGUSTUS	CDS	15321853	15322322	0.67	-	2	ID=g33608.t1.CDS2;Parent=g33608.t1;
OW569408.1_Cistogaster_globosa_genome_assembly,_chromosome:_X	AUGUSTUS	exon	15321853	15322322	.	-	.	ID=g33608.t1.exon2;Parent=g33608.t1;
OW569408.1_Cistogaster_globosa_genome_assembly,_chromosome:_X	AUGUSTUS	intron	15322323	15322775	0.65	-	.	ID=g33608.t1.intron2;Parent=g33608.t1;
OW569408.1_Cistogaster_globosa_genome_assembly,_chromosome:_X	AUGUSTUS	CDS	15322776	15322815	0.91	-	0	ID=g33608.t1.CDS3;Parent=g33608.t1;
OW569408.1_Cistogaster_globosa_genome_assembly,_chromosome:_X	AUGUSTUS	exon	15322776	15322815	.	-	.	ID=g33608.t1.exon3;Parent=g33608.t1;
OW569408.1_Cistogaster_globosa_genome_assembly,_chromosome:_X	AUGUSTUS	start_codon	15322813	15322815	.	-	0	ID=g33608.t1.start1;Parent=g33608.t1;
OW569408.1_Cistogaster_globosa_genome_assembly,_chromosome:_X	AUGUSTUS	mRNA	15320159	15322815	0.28	-	.	ID=g33608.t2;Parent=g33608;
OW569408.1_Cistogaster_globosa_genome_assembly,_chromosome:_X	AUGUSTUS	stop_codon	15320159	15320161	.	-	0	ID=g33608.t2.stop1;Parent=g33608.t2;
OW569408.1_Cistogaster_globosa_genome_assembly,_chromosome:_X	AUGUSTUS	CDS	15320159	15320212	0.99	-	0	ID=g33608.t2.CDS1;Parent=g33608.t2;
OW569408.1_Cistogaster_globosa_genome_assembly,_chromosome:_X	AUGUSTUS	exon	15320159	15320212	.	-	.	ID=g33608.t2.exon1;Parent=g33608.t2;
OW569408.1_Cistogaster_globosa_genome_assembly,_chromosome:_X	AUGUSTUS	intron	15320213	15320568	0.84	-	.	ID=g33608.t2.intron1;Parent=g33608.t2;
OW569408.1_Cistogaster_globosa_genome_assembly,_chromosome:_X	AUGUSTUS	CDS	15320569	15321779	0.48	-	2	ID=g33608.t2.CDS2;Parent=g33608.t2;
OW569408.1_Cistogaster_globosa_genome_assembly,_chromosome:_X	AUGUSTUS	exon	15320569	15321779	.	-	.	ID=g33608.t2.exon2;Parent=g33608.t2;
OW569408.1_Cistogaster_globosa_genome_assembly,_chromosome:_X	AUGUSTUS	intron	15321780	15321863	0.56	-	.	ID=g33608.t2.intron2;Parent=g33608.t2;
OW569408.1_Cistogaster_globosa_genome_assembly,_chromosome:_X	AUGUSTUS	CDS	15321864	15322322	0.4	-	2	ID=g33608.t2.CDS3;Parent=g33608.t2;
OW569408.1_Cistogaster_globosa_genome_assembly,_chromosome:_X	AUGUSTUS	exon	15321864	15322322	.	-	.	ID=g33608.t2.exon3;Parent=g33608.t2;
OW569408.1_Cistogaster_globosa_genome_assembly,_chromosome:_X	AUGUSTUS	intron	15322323	15322775	0.61	-	.	ID=g33608.t2.intron3;Parent=g33608.t2;
OW569408.1_Cistogaster_globosa_genome_assembly,_chromosome:_X	AUGUSTUS	CDS	15322776	15322815	0.89	-	0	ID=g33608.t2.CDS4;Parent=g33608.t2;
OW569408.1_Cistogaster_globosa_genome_assembly,_chromosome:_X	AUGUSTUS	exon	15322776	15322815	.	-	.	ID=g33608.t2.exon4;Parent=g33608.t2;
OW569408.1_Cistogaster_globosa_genome_assembly,_chromosome:_X	AUGUSTUS	start_codon	15322813	15322815	.	-	0	ID=g33608.t2.start1;Parent=g33608.t2;
OW569408.1_Cistogaster_globosa_genome_assembly,_chromosome:_X	AUGUSTUS	gene	15399825	15400656	.	+	.	ID=g33609;
OW569408.1_Cistogaster_globosa_genome_assembly,_chromosome:_X	AUGUSTUS	mRNA	15399825	15400656	1	+	.	ID=g33609.t1;Parent=g33609;
OW569408.1_Cistogaster_globosa_genome_assembly,_chromosome:_X	AUGUSTUS	start_codon	15399825	15399827	.	+	0	ID=g33609.t1.start1;Parent=g33609.t1;
OW569408.1_Cistogaster_globosa_genome_assembly,_chromosome:_X	AUGUSTUS	CDS	15399825	15400118	1	+	0	ID=g33609.t1.CDS1;Parent=g33609.t1;
OW569408.1_Cistogaster_globosa_genome_assembly,_chromosome:_X	AUGUSTUS	exon	15399825	15400118	.	+	.	ID=g33609.t1.exon1;Parent=g33609.t1;
OW569408.1_Cistogaster_globosa_genome_assembly,_chromosome:_X	AUGUSTUS	intron	15400119	15400176	1	+	.	ID=g33609.t1.intron1;Parent=g33609.t1;
OW569408.1_Cistogaster_globosa_genome_assembly,_chromosome:_X	AUGUSTUS	CDS	15400177	15400365	1	+	0	ID=g33609.t1.CDS2;Parent=g33609.t1;
OW569408.1_Cistogaster_globosa_genome_assembly,_chromosome:_X	AUGUSTUS	exon	15400177	15400365	.	+	.	ID=g33609.t1.exon2;Parent=g33609.t1;
OW569408.1_Cistogaster_globosa_genome_assembly,_chromosome:_X	AUGUSTUS	intron	15400366	15400428	1	+	.	ID=g33609.t1.intron2;Parent=g33609.t1;
OW569408.1_Cistogaster_globosa_genome_assembly,_chromosome:_X	AUGUSTUS	CDS	15400429	15400656	1	+	0	ID=g33609.t1.CDS3;Parent=g33609.t1;
OW569408.1_Cistogaster_globosa_genome_assembly,_chromosome:_X	AUGUSTUS	exon	15400429	15400656	.	+	.	ID=g33609.t1.exon3;Parent=g33609.t1;
OW569408.1_Cistogaster_globosa_genome_assembly,_chromosome:_X	AUGUSTUS	stop_codon	15400654	15400656	.	+	0	ID=g33609.t1.stop1;Parent=g33609.t1;
OW569408.1_Cistogaster_globosa_genome_assembly,_chromosome:_X	AUGUSTUS	gene	15404119	15410349	.	+	.	ID=g33610;
OW569408.1_Cistogaster_globosa_genome_assembly,_chromosome:_X	AUGUSTUS	mRNA	15404119	15410349	0.24	+	.	ID=g33610.t1;Parent=g33610;
OW569408.1_Cistogaster_globosa_genome_assembly,_chromosome:_X	AUGUSTUS	start_codon	15404119	15404121	.	+	0	ID=g33610.t1.start1;Parent=g33610.t1;
OW569408.1_Cistogaster_globosa_genome_assembly,_chromosome:_X	AUGUSTUS	CDS	15404119	15404230	1	+	0	ID=g33610.t1.CDS1;Parent=g33610.t1;
OW569408.1_Cistogaster_globosa_genome_assembly,_chromosome:_X	AUGUSTUS	exon	15404119	15404230	.	+	.	ID=g33610.t1.exon1;Parent=g33610.t1;
OW569408.1_Cistogaster_globosa_genome_assembly,_chromosome:_X	AUGUSTUS	intron	15404231	15409107	1	+	.	ID=g33610.t1.intron1;Parent=g33610.t1;
OW569408.1_Cistogaster_globosa_genome_assembly,_chromosome:_X	AUGUSTUS	CDS	15409108	15409316	1	+	2	ID=g33610.t1.CDS2;Parent=g33610.t1;
OW569408.1_Cistogaster_globosa_genome_assembly,_chromosome:_X	AUGUSTUS	exon	15409108	15409316	.	+	.	ID=g33610.t1.exon2;Parent=g33610.t1;
OW569408.1_Cistogaster_globosa_genome_assembly,_chromosome:_X	AUGUSTUS	intron	15409317	15409373	1	+	.	ID=g33610.t1.intron2;Parent=g33610.t1;
OW569408.1_Cistogaster_globosa_genome_assembly,_chromosome:_X	AUGUSTUS	CDS	15409374	15409706	1	+	0	ID=g33610.t1.CDS3;Parent=g33610.t1;
OW569408.1_Cistogaster_globosa_genome_assembly,_chromosome:_X	AUGUSTUS	exon	15409374	15409706	.	+	.	ID=g33610.t1.exon3;Parent=g33610.t1;
OW569408.1_Cistogaster_globosa_genome_assembly,_chromosome:_X	AUGUSTUS	intron	15409707	15409758	1	+	.	ID=g33610.t1.intron3;Parent=g33610.t1;
OW569408.1_Cistogaster_globosa_genome_assembly,_chromosome:_X	AUGUSTUS	CDS	15409759	15409788	1	+	0	ID=g33610.t1.CDS4;Parent=g33610.t1;
OW569408.1_Cistogaster_globosa_genome_assembly,_chromosome:_X	AUGUSTUS	exon	15409759	15409788	.	+	.	ID=g33610.t1.exon4;Parent=g33610.t1;
OW569408.1_Cistogaster_globosa_genome_assembly,_chromosome:_X	AUGUSTUS	intron	15409789	15409853	0.43	+	.	ID=g33610.t1.intron4;Parent=g33610.t1;
OW569408.1_Cistogaster_globosa_genome_assembly,_chromosome:_X	AUGUSTUS	CDS	15409854	15409906	0.43	+	0	ID=g33610.t1.CDS5;Parent=g33610.t1;
OW569408.1_Cistogaster_globosa_genome_assembly,_chromosome:_X	AUGUSTUS	exon	15409854	15409906	.	+	.	ID=g33610.t1.exon5;Parent=g33610.t1;
OW569408.1_Cistogaster_globosa_genome_assembly,_chromosome:_X	AUGUSTUS	intron	15409907	15409978	1	+	.	ID=g33610.t1.intron5;Parent=g33610.t1;
OW569408.1_Cistogaster_globosa_genome_assembly,_chromosome:_X	AUGUSTUS	CDS	15409979	15410041	0.55	+	1	ID=g33610.t1.CDS6;Parent=g33610.t1;
OW569408.1_Cistogaster_globosa_genome_assembly,_chromosome:_X	AUGUSTUS	exon	15409979	15410041	.	+	.	ID=g33610.t1.exon6;Parent=g33610.t1;
OW569408.1_Cistogaster_globosa_genome_assembly,_chromosome:_X	AUGUSTUS	intron	15410042	15410228	0.55	+	.	ID=g33610.t1.intron6;Parent=g33610.t1;
OW569408.1_Cistogaster_globosa_genome_assembly,_chromosome:_X	AUGUSTUS	CDS	15410229	15410349	1	+	1	ID=g33610.t1.CDS7;Parent=g33610.t1;
OW569408.1_Cistogaster_globosa_genome_assembly,_chromosome:_X	AUGUSTUS	exon	15410229	15410349	.	+	.	ID=g33610.t1.exon7;Parent=g33610.t1;
OW569408.1_Cistogaster_globosa_genome_assembly,_chromosome:_X	AUGUSTUS	stop_codon	15410347	15410349	.	+	0	ID=g33610.t1.stop1;Parent=g33610.t1;
OW569408.1_Cistogaster_globosa_genome_assembly,_chromosome:_X	AUGUSTUS	gene	15411387	15412218	.	-	.	ID=g33611;
OW569408.1_Cistogaster_globosa_genome_assembly,_chromosome:_X	AUGUSTUS	mRNA	15411387	15412218	1	-	.	ID=g33611.t1;Parent=g33611;
OW569408.1_Cistogaster_globosa_genome_assembly,_chromosome:_X	AUGUSTUS	stop_codon	15411387	15411389	.	-	0	ID=g33611.t1.stop1;Parent=g33611.t1;
OW569408.1_Cistogaster_globosa_genome_assembly,_chromosome:_X	AUGUSTUS	CDS	15411387	15411614	1	-	0	ID=g33611.t1.CDS1;Parent=g33611.t1;
OW569408.1_Cistogaster_globosa_genome_assembly,_chromosome:_X	AUGUSTUS	exon	15411387	15411614	.	-	.	ID=g33611.t1.exon1;Parent=g33611.t1;
OW569408.1_Cistogaster_globosa_genome_assembly,_chromosome:_X	AUGUSTUS	intron	15411615	15411677	1	-	.	ID=g33611.t1.intron1;Parent=g33611.t1;
OW569408.1_Cistogaster_globosa_genome_assembly,_chromosome:_X	AUGUSTUS	CDS	15411678	15411866	1	-	0	ID=g33611.t1.CDS2;Parent=g33611.t1;
OW569408.1_Cistogaster_globosa_genome_assembly,_chromosome:_X	AUGUSTUS	exon	15411678	15411866	.	-	.	ID=g33611.t1.exon2;Parent=g33611.t1;
OW569408.1_Cistogaster_globosa_genome_assembly,_chromosome:_X	AUGUSTUS	intron	15411867	15411924	1	-	.	ID=g33611.t1.intron2;Parent=g33611.t1;
OW569408.1_Cistogaster_globosa_genome_assembly,_chromosome:_X	AUGUSTUS	CDS	15411925	15412218	1	-	0	ID=g33611.t1.CDS3;Parent=g33611.t1;
OW569408.1_Cistogaster_globosa_genome_assembly,_chromosome:_X	AUGUSTUS	exon	15411925	15412218	.	-	.	ID=g33611.t1.exon3;Parent=g33611.t1;
OW569408.1_Cistogaster_globosa_genome_assembly,_chromosome:_X	AUGUSTUS	start_codon	15412216	15412218	.	-	0	ID=g33611.t1.start1;Parent=g33611.t1;
OW569408.1_Cistogaster_globosa_genome_assembly,_chromosome:_X	AUGUSTUS	gene	15412524	15413785	.	-	.	ID=g33612;
OW569408.1_Cistogaster_globosa_genome_assembly,_chromosome:_X	AUGUSTUS	mRNA	15412524	15413785	0.14	-	.	ID=g33612.t1;Parent=g33612;
OW569408.1_Cistogaster_globosa_genome_assembly,_chromosome:_X	AUGUSTUS	stop_codon	15412524	15412526	.	-	0	ID=g33612.t1.stop1;Parent=g33612.t1;
OW569408.1_Cistogaster_globosa_genome_assembly,_chromosome:_X	AUGUSTUS	CDS	15412524	15412620	0.76	-	1	ID=g33612.t1.CDS1;Parent=g33612.t1;
OW569408.1_Cistogaster_globosa_genome_assembly,_chromosome:_X	AUGUSTUS	exon	15412524	15412620	.	-	.	ID=g33612.t1.exon1;Parent=g33612.t1;
OW569408.1_Cistogaster_globosa_genome_assembly,_chromosome:_X	AUGUSTUS	intron	15412621	15412689	0.56	-	.	ID=g33612.t1.intron1;Parent=g33612.t1;
OW569408.1_Cistogaster_globosa_genome_assembly,_chromosome:_X	AUGUSTUS	CDS	15412690	15412919	0.14	-	0	ID=g33612.t1.CDS2;Parent=g33612.t1;
OW569408.1_Cistogaster_globosa_genome_assembly,_chromosome:_X	AUGUSTUS	exon	15412690	15412919	.	-	.	ID=g33612.t1.exon2;Parent=g33612.t1;
OW569408.1_Cistogaster_globosa_genome_assembly,_chromosome:_X	AUGUSTUS	intron	15412920	15413647	0.28	-	.	ID=g33612.t1.intron2;Parent=g33612.t1;
OW569408.1_Cistogaster_globosa_genome_assembly,_chromosome:_X	AUGUSTUS	CDS	15413648	15413785	0.99	-	0	ID=g33612.t1.CDS3;Parent=g33612.t1;
OW569408.1_Cistogaster_globosa_genome_assembly,_chromosome:_X	AUGUSTUS	exon	15413648	15413785	.	-	.	ID=g33612.t1.exon3;Parent=g33612.t1;
OW569408.1_Cistogaster_globosa_genome_assembly,_chromosome:_X	AUGUSTUS	start_codon	15413783	15413785	.	-	0	ID=g33612.t1.start1;Parent=g33612.t1;
OW569408.1_Cistogaster_globosa_genome_assembly,_chromosome:_X	AUGUSTUS	gene	15425594	15425857	.	-	.	ID=g33613;
OW569408.1_Cistogaster_globosa_genome_assembly,_chromosome:_X	AUGUSTUS	mRNA	15425594	15425857	1	-	.	ID=g33613.t1;Parent=g33613;
OW569408.1_Cistogaster_globosa_genome_assembly,_chromosome:_X	AUGUSTUS	stop_codon	15425594	15425596	.	-	0	ID=g33613.t1.stop1;Parent=g33613.t1;
OW569408.1_Cistogaster_globosa_genome_assembly,_chromosome:_X	AUGUSTUS	CDS	15425594	15425857	1	-	0	ID=g33613.t1.CDS1;Parent=g33613.t1;
OW569408.1_Cistogaster_globosa_genome_assembly,_chromosome:_X	AUGUSTUS	exon	15425594	15425857	.	-	.	ID=g33613.t1.exon1;Parent=g33613.t1;
OW569408.1_Cistogaster_globosa_genome_assembly,_chromosome:_X	AUGUSTUS	start_codon	15425855	15425857	.	-	0	ID=g33613.t1.start1;Parent=g33613.t1;
OW569408.1_Cistogaster_globosa_genome_assembly,_chromosome:_X	AUGUSTUS	gene	15444215	15445516	.	+	.	ID=g33614;
OW569408.1_Cistogaster_globosa_genome_assembly,_chromosome:_X	AUGUSTUS	mRNA	15444215	15445516	1	+	.	ID=g33614.t1;Parent=g33614;
OW569408.1_Cistogaster_globosa_genome_assembly,_chromosome:_X	AUGUSTUS	start_codon	15444215	15444217	.	+	0	ID=g33614.t1.start1;Parent=g33614.t1;
OW569408.1_Cistogaster_globosa_genome_assembly,_chromosome:_X	AUGUSTUS	CDS	15444215	15445516	1	+	0	ID=g33614.t1.CDS1;Parent=g33614.t1;
OW569408.1_Cistogaster_globosa_genome_assembly,_chromosome:_X	AUGUSTUS	exon	15444215	15445516	.	+	.	ID=g33614.t1.exon1;Parent=g33614.t1;
OW569408.1_Cistogaster_globosa_genome_assembly,_chromosome:_X	AUGUSTUS	stop_codon	15445514	15445516	.	+	0	ID=g33614.t1.stop1;Parent=g33614.t1;
OW569408.1_Cistogaster_globosa_genome_assembly,_chromosome:_X	AUGUSTUS	gene	15461189	15461892	.	-	.	ID=g33615;
OW569408.1_Cistogaster_globosa_genome_assembly,_chromosome:_X	AUGUSTUS	mRNA	15461189	15461892	1	-	.	ID=g33615.t1;Parent=g33615;
OW569408.1_Cistogaster_globosa_genome_assembly,_chromosome:_X	AUGUSTUS	stop_codon	15461189	15461191	.	-	0	ID=g33615.t1.stop1;Parent=g33615.t1;
OW569408.1_Cistogaster_globosa_genome_assembly,_chromosome:_X	AUGUSTUS	CDS	15461189	15461457	1	-	2	ID=g33615.t1.CDS1;Parent=g33615.t1;
OW569408.1_Cistogaster_globosa_genome_assembly,_chromosome:_X	AUGUSTUS	exon	15461189	15461457	.	-	.	ID=g33615.t1.exon1;Parent=g33615.t1;
OW569408.1_Cistogaster_globosa_genome_assembly,_chromosome:_X	AUGUSTUS	intron	15461458	15461588	1	-	.	ID=g33615.t1.intron1;Parent=g33615.t1;
OW569408.1_Cistogaster_globosa_genome_assembly,_chromosome:_X	AUGUSTUS	CDS	15461589	15461892	1	-	0	ID=g33615.t1.CDS2;Parent=g33615.t1;
OW569408.1_Cistogaster_globosa_genome_assembly,_chromosome:_X	AUGUSTUS	exon	15461589	15461892	.	-	.	ID=g33615.t1.exon2;Parent=g33615.t1;
OW569408.1_Cistogaster_globosa_genome_assembly,_chromosome:_X	AUGUSTUS	start_codon	15461890	15461892	.	-	0	ID=g33615.t1.start1;Parent=g33615.t1;
OW569408.1_Cistogaster_globosa_genome_assembly,_chromosome:_X	AUGUSTUS	gene	15467482	15468791	.	-	.	ID=g33616;
OW569408.1_Cistogaster_globosa_genome_assembly,_chromosome:_X	AUGUSTUS	mRNA	15467482	15468791	0.71	-	.	ID=g33616.t1;Parent=g33616;
OW569408.1_Cistogaster_globosa_genome_assembly,_chromosome:_X	AUGUSTUS	stop_codon	15467482	15467484	.	-	0	ID=g33616.t1.stop1;Parent=g33616.t1;
OW569408.1_Cistogaster_globosa_genome_assembly,_chromosome:_X	AUGUSTUS	CDS	15467482	15468242	1	-	2	ID=g33616.t1.CDS1;Parent=g33616.t1;
OW569408.1_Cistogaster_globosa_genome_assembly,_chromosome:_X	AUGUSTUS	exon	15467482	15468242	.	-	.	ID=g33616.t1.exon1;Parent=g33616.t1;
OW569408.1_Cistogaster_globosa_genome_assembly,_chromosome:_X	AUGUSTUS	intron	15468243	15468376	0.89	-	.	ID=g33616.t1.intron1;Parent=g33616.t1;
OW569408.1_Cistogaster_globosa_genome_assembly,_chromosome:_X	AUGUSTUS	CDS	15468377	15468516	0.73	-	1	ID=g33616.t1.CDS2;Parent=g33616.t1;
OW569408.1_Cistogaster_globosa_genome_assembly,_chromosome:_X	AUGUSTUS	exon	15468377	15468516	.	-	.	ID=g33616.t1.exon2;Parent=g33616.t1;
OW569408.1_Cistogaster_globosa_genome_assembly,_chromosome:_X	AUGUSTUS	intron	15468517	15468753	0.71	-	.	ID=g33616.t1.intron2;Parent=g33616.t1;
OW569408.1_Cistogaster_globosa_genome_assembly,_chromosome:_X	AUGUSTUS	CDS	15468754	15468791	0.83	-	0	ID=g33616.t1.CDS3;Parent=g33616.t1;
OW569408.1_Cistogaster_globosa_genome_assembly,_chromosome:_X	AUGUSTUS	exon	15468754	15468791	.	-	.	ID=g33616.t1.exon3;Parent=g33616.t1;
OW569408.1_Cistogaster_globosa_genome_assembly,_chromosome:_X	AUGUSTUS	start_codon	15468789	15468791	.	-	0	ID=g33616.t1.start1;Parent=g33616.t1;
OW569408.1_Cistogaster_globosa_genome_assembly,_chromosome:_X	AUGUSTUS	gene	15504726	15505302	.	+	.	ID=g33617;
OW569408.1_Cistogaster_globosa_genome_assembly,_chromosome:_X	AUGUSTUS	mRNA	15504726	15505302	1	+	.	ID=g33617.t1;Parent=g33617;
OW569408.1_Cistogaster_globosa_genome_assembly,_chromosome:_X	AUGUSTUS	start_codon	15504726	15504728	.	+	0	ID=g33617.t1.start1;Parent=g33617.t1;
OW569408.1_Cistogaster_globosa_genome_assembly,_chromosome:_X	AUGUSTUS	CDS	15504726	15505184	1	+	0	ID=g33617.t1.CDS1;Parent=g33617.t1;
OW569408.1_Cistogaster_globosa_genome_assembly,_chromosome:_X	AUGUSTUS	exon	15504726	15505184	.	+	.	ID=g33617.t1.exon1;Parent=g33617.t1;
OW569408.1_Cistogaster_globosa_genome_assembly,_chromosome:_X	AUGUSTUS	intron	15505185	15505248	1	+	.	ID=g33617.t1.intron1;Parent=g33617.t1;
OW569408.1_Cistogaster_globosa_genome_assembly,_chromosome:_X	AUGUSTUS	CDS	15505249	15505302	1	+	0	ID=g33617.t1.CDS2;Parent=g33617.t1;
OW569408.1_Cistogaster_globosa_genome_assembly,_chromosome:_X	AUGUSTUS	exon	15505249	15505302	.	+	.	ID=g33617.t1.exon2;Parent=g33617.t1;
OW569408.1_Cistogaster_globosa_genome_assembly,_chromosome:_X	AUGUSTUS	stop_codon	15505300	15505302	.	+	0	ID=g33617.t1.stop1;Parent=g33617.t1;
OW569408.1_Cistogaster_globosa_genome_assembly,_chromosome:_X	AUGUSTUS	gene	15513706	15519851	.	+	.	ID=g33618;
OW569408.1_Cistogaster_globosa_genome_assembly,_chromosome:_X	AUGUSTUS	mRNA	15513706	15519851	1	+	.	ID=g33618.t1;Parent=g33618;
OW569408.1_Cistogaster_globosa_genome_assembly,_chromosome:_X	AUGUSTUS	start_codon	15513706	15513708	.	+	0	ID=g33618.t1.start1;Parent=g33618.t1;
OW569408.1_Cistogaster_globosa_genome_assembly,_chromosome:_X	AUGUSTUS	CDS	15513706	15514101	1	+	0	ID=g33618.t1.CDS1;Parent=g33618.t1;
OW569408.1_Cistogaster_globosa_genome_assembly,_chromosome:_X	AUGUSTUS	exon	15513706	15514101	.	+	.	ID=g33618.t1.exon1;Parent=g33618.t1;
OW569408.1_Cistogaster_globosa_genome_assembly,_chromosome:_X	AUGUSTUS	intron	15514102	15516583	1	+	.	ID=g33618.t1.intron1;Parent=g33618.t1;
OW569408.1_Cistogaster_globosa_genome_assembly,_chromosome:_X	AUGUSTUS	CDS	15516584	15516949	1	+	0	ID=g33618.t1.CDS2;Parent=g33618.t1;
OW569408.1_Cistogaster_globosa_genome_assembly,_chromosome:_X	AUGUSTUS	exon	15516584	15516949	.	+	.	ID=g33618.t1.exon2;Parent=g33618.t1;
OW569408.1_Cistogaster_globosa_genome_assembly,_chromosome:_X	AUGUSTUS	intron	15516950	15517373	1	+	.	ID=g33618.t1.intron2;Parent=g33618.t1;
OW569408.1_Cistogaster_globosa_genome_assembly,_chromosome:_X	AUGUSTUS	CDS	15517374	15517515	1	+	0	ID=g33618.t1.CDS3;Parent=g33618.t1;
OW569408.1_Cistogaster_globosa_genome_assembly,_chromosome:_X	AUGUSTUS	exon	15517374	15517515	.	+	.	ID=g33618.t1.exon3;Parent=g33618.t1;
OW569408.1_Cistogaster_globosa_genome_assembly,_chromosome:_X	AUGUSTUS	intron	15517516	15518457	1	+	.	ID=g33618.t1.intron3;Parent=g33618.t1;
OW569408.1_Cistogaster_globosa_genome_assembly,_chromosome:_X	AUGUSTUS	CDS	15518458	15519851	1	+	2	ID=g33618.t1.CDS4;Parent=g33618.t1;
OW569408.1_Cistogaster_globosa_genome_assembly,_chromosome:_X	AUGUSTUS	exon	15518458	15519851	.	+	.	ID=g33618.t1.exon4;Parent=g33618.t1;
OW569408.1_Cistogaster_globosa_genome_assembly,_chromosome:_X	AUGUSTUS	stop_codon	15519849	15519851	.	+	0	ID=g33618.t1.stop1;Parent=g33618.t1;
OW569408.1_Cistogaster_globosa_genome_assembly,_chromosome:_X	AUGUSTUS	gene	15539421	15540014	.	+	.	ID=g33619;
OW569408.1_Cistogaster_globosa_genome_assembly,_chromosome:_X	AUGUSTUS	mRNA	15539421	15540014	1	+	.	ID=g33619.t1;Parent=g33619;
OW569408.1_Cistogaster_globosa_genome_assembly,_chromosome:_X	AUGUSTUS	start_codon	15539421	15539423	.	+	0	ID=g33619.t1.start1;Parent=g33619.t1;
OW569408.1_Cistogaster_globosa_genome_assembly,_chromosome:_X	AUGUSTUS	CDS	15539421	15540014	1	+	0	ID=g33619.t1.CDS1;Parent=g33619.t1;
OW569408.1_Cistogaster_globosa_genome_assembly,_chromosome:_X	AUGUSTUS	exon	15539421	15540014	.	+	.	ID=g33619.t1.exon1;Parent=g33619.t1;
OW569408.1_Cistogaster_globosa_genome_assembly,_chromosome:_X	AUGUSTUS	stop_codon	15540012	15540014	.	+	0	ID=g33619.t1.stop1;Parent=g33619.t1;
OW569408.1_Cistogaster_globosa_genome_assembly,_chromosome:_X	AUGUSTUS	gene	15572698	15572904	.	-	.	ID=g33620;
OW569408.1_Cistogaster_globosa_genome_assembly,_chromosome:_X	AUGUSTUS	mRNA	15572698	15572904	0.94	-	.	ID=g33620.t1;Parent=g33620;
OW569408.1_Cistogaster_globosa_genome_assembly,_chromosome:_X	AUGUSTUS	stop_codon	15572698	15572700	.	-	0	ID=g33620.t1.stop1;Parent=g33620.t1;
OW569408.1_Cistogaster_globosa_genome_assembly,_chromosome:_X	AUGUSTUS	CDS	15572698	15572904	0.94	-	0	ID=g33620.t1.CDS1;Parent=g33620.t1;
OW569408.1_Cistogaster_globosa_genome_assembly,_chromosome:_X	AUGUSTUS	exon	15572698	15572904	.	-	.	ID=g33620.t1.exon1;Parent=g33620.t1;
OW569408.1_Cistogaster_globosa_genome_assembly,_chromosome:_X	AUGUSTUS	start_codon	15572902	15572904	.	-	0	ID=g33620.t1.start1;Parent=g33620.t1;
OW569408.1_Cistogaster_globosa_genome_assembly,_chromosome:_X	AUGUSTUS	gene	15574095	15574436	.	-	.	ID=g33621;
OW569408.1_Cistogaster_globosa_genome_assembly,_chromosome:_X	AUGUSTUS	mRNA	15574095	15574436	1	-	.	ID=g33621.t1;Parent=g33621;
OW569408.1_Cistogaster_globosa_genome_assembly,_chromosome:_X	AUGUSTUS	stop_codon	15574095	15574097	.	-	0	ID=g33621.t1.stop1;Parent=g33621.t1;
OW569408.1_Cistogaster_globosa_genome_assembly,_chromosome:_X	AUGUSTUS	CDS	15574095	15574436	1	-	0	ID=g33621.t1.CDS1;Parent=g33621.t1;
OW569408.1_Cistogaster_globosa_genome_assembly,_chromosome:_X	AUGUSTUS	exon	15574095	15574436	.	-	.	ID=g33621.t1.exon1;Parent=g33621.t1;
OW569408.1_Cistogaster_globosa_genome_assembly,_chromosome:_X	AUGUSTUS	start_codon	15574434	15574436	.	-	0	ID=g33621.t1.start1;Parent=g33621.t1;
OW569408.1_Cistogaster_globosa_genome_assembly,_chromosome:_X	AUGUSTUS	gene	15581376	15582204	.	-	.	ID=g33622;
OW569408.1_Cistogaster_globosa_genome_assembly,_chromosome:_X	AUGUSTUS	mRNA	15581376	15582204	1	-	.	ID=g33622.t1;Parent=g33622;
OW569408.1_Cistogaster_globosa_genome_assembly,_chromosome:_X	AUGUSTUS	stop_codon	15581376	15581378	.	-	0	ID=g33622.t1.stop1;Parent=g33622.t1;
OW569408.1_Cistogaster_globosa_genome_assembly,_chromosome:_X	AUGUSTUS	CDS	15581376	15581811	1	-	1	ID=g33622.t1.CDS1;Parent=g33622.t1;
OW569408.1_Cistogaster_globosa_genome_assembly,_chromosome:_X	AUGUSTUS	exon	15581376	15581811	.	-	.	ID=g33622.t1.exon1;Parent=g33622.t1;
OW569408.1_Cistogaster_globosa_genome_assembly,_chromosome:_X	AUGUSTUS	intron	15581812	15581866	1	-	.	ID=g33622.t1.intron1;Parent=g33622.t1;
OW569408.1_Cistogaster_globosa_genome_assembly,_chromosome:_X	AUGUSTUS	CDS	15581867	15582023	1	-	2	ID=g33622.t1.CDS2;Parent=g33622.t1;
OW569408.1_Cistogaster_globosa_genome_assembly,_chromosome:_X	AUGUSTUS	exon	15581867	15582023	.	-	.	ID=g33622.t1.exon2;Parent=g33622.t1;
OW569408.1_Cistogaster_globosa_genome_assembly,_chromosome:_X	AUGUSTUS	intron	15582024	15582071	1	-	.	ID=g33622.t1.intron2;Parent=g33622.t1;
OW569408.1_Cistogaster_globosa_genome_assembly,_chromosome:_X	AUGUSTUS	CDS	15582072	15582204	1	-	0	ID=g33622.t1.CDS3;Parent=g33622.t1;
OW569408.1_Cistogaster_globosa_genome_assembly,_chromosome:_X	AUGUSTUS	exon	15582072	15582204	.	-	.	ID=g33622.t1.exon3;Parent=g33622.t1;
OW569408.1_Cistogaster_globosa_genome_assembly,_chromosome:_X	AUGUSTUS	start_codon	15582202	15582204	.	-	0	ID=g33622.t1.start1;Parent=g33622.t1;
OW569408.1_Cistogaster_globosa_genome_assembly,_chromosome:_X	AUGUSTUS	gene	15620553	15621002	.	+	.	ID=g33623;
OW569408.1_Cistogaster_globosa_genome_assembly,_chromosome:_X	AUGUSTUS	mRNA	15620553	15621002	1	+	.	ID=g33623.t1;Parent=g33623;
OW569408.1_Cistogaster_globosa_genome_assembly,_chromosome:_X	AUGUSTUS	start_codon	15620553	15620555	.	+	0	ID=g33623.t1.start1;Parent=g33623.t1;
OW569408.1_Cistogaster_globosa_genome_assembly,_chromosome:_X	AUGUSTUS	CDS	15620553	15621002	1	+	0	ID=g33623.t1.CDS1;Parent=g33623.t1;
OW569408.1_Cistogaster_globosa_genome_assembly,_chromosome:_X	AUGUSTUS	exon	15620553	15621002	.	+	.	ID=g33623.t1.exon1;Parent=g33623.t1;
OW569408.1_Cistogaster_globosa_genome_assembly,_chromosome:_X	AUGUSTUS	stop_codon	15621000	15621002	.	+	0	ID=g33623.t1.stop1;Parent=g33623.t1;
OW569408.1_Cistogaster_globosa_genome_assembly,_chromosome:_X	AUGUSTUS	gene	15621163	15621591	.	-	.	ID=g33624;
OW569408.1_Cistogaster_globosa_genome_assembly,_chromosome:_X	AUGUSTUS	mRNA	15621163	15621591	1	-	.	ID=g33624.t1;Parent=g33624;
OW569408.1_Cistogaster_globosa_genome_assembly,_chromosome:_X	AUGUSTUS	stop_codon	15621163	15621165	.	-	0	ID=g33624.t1.stop1;Parent=g33624.t1;
OW569408.1_Cistogaster_globosa_genome_assembly,_chromosome:_X	AUGUSTUS	CDS	15621163	15621591	1	-	0	ID=g33624.t1.CDS1;Parent=g33624.t1;
OW569408.1_Cistogaster_globosa_genome_assembly,_chromosome:_X	AUGUSTUS	exon	15621163	15621591	.	-	.	ID=g33624.t1.exon1;Parent=g33624.t1;
OW569408.1_Cistogaster_globosa_genome_assembly,_chromosome:_X	AUGUSTUS	start_codon	15621589	15621591	.	-	0	ID=g33624.t1.start1;Parent=g33624.t1;
OW569408.1_Cistogaster_globosa_genome_assembly,_chromosome:_X	AUGUSTUS	gene	15621905	15622360	.	-	.	ID=g33625;
OW569408.1_Cistogaster_globosa_genome_assembly,_chromosome:_X	AUGUSTUS	mRNA	15621905	15622360	1	-	.	ID=g33625.t1;Parent=g33625;
OW569408.1_Cistogaster_globosa_genome_assembly,_chromosome:_X	AUGUSTUS	stop_codon	15621905	15621907	.	-	0	ID=g33625.t1.stop1;Parent=g33625.t1;
OW569408.1_Cistogaster_globosa_genome_assembly,_chromosome:_X	AUGUSTUS	CDS	15621905	15622360	1	-	0	ID=g33625.t1.CDS1;Parent=g33625.t1;
OW569408.1_Cistogaster_globosa_genome_assembly,_chromosome:_X	AUGUSTUS	exon	15621905	15622360	.	-	.	ID=g33625.t1.exon1;Parent=g33625.t1;
OW569408.1_Cistogaster_globosa_genome_assembly,_chromosome:_X	AUGUSTUS	start_codon	15622358	15622360	.	-	0	ID=g33625.t1.start1;Parent=g33625.t1;
OW569408.1_Cistogaster_globosa_genome_assembly,_chromosome:_X	AUGUSTUS	gene	15630738	15631142	.	+	.	ID=g33626;
OW569408.1_Cistogaster_globosa_genome_assembly,_chromosome:_X	AUGUSTUS	mRNA	15630738	15631142	1	+	.	ID=g33626.t1;Parent=g33626;
OW569408.1_Cistogaster_globosa_genome_assembly,_chromosome:_X	AUGUSTUS	start_codon	15630738	15630740	.	+	0	ID=g33626.t1.start1;Parent=g33626.t1;
OW569408.1_Cistogaster_globosa_genome_assembly,_chromosome:_X	AUGUSTUS	CDS	15630738	15631142	1	+	0	ID=g33626.t1.CDS1;Parent=g33626.t1;
OW569408.1_Cistogaster_globosa_genome_assembly,_chromosome:_X	AUGUSTUS	exon	15630738	15631142	.	+	.	ID=g33626.t1.exon1;Parent=g33626.t1;
OW569408.1_Cistogaster_globosa_genome_assembly,_chromosome:_X	AUGUSTUS	stop_codon	15631140	15631142	.	+	0	ID=g33626.t1.stop1;Parent=g33626.t1;
OW569408.1_Cistogaster_globosa_genome_assembly,_chromosome:_X	AUGUSTUS	gene	15814517	15815101	.	+	.	ID=g33627;
OW569408.1_Cistogaster_globosa_genome_assembly,_chromosome:_X	AUGUSTUS	mRNA	15814517	15815101	0.84	+	.	ID=g33627.t1;Parent=g33627;
OW569408.1_Cistogaster_globosa_genome_assembly,_chromosome:_X	AUGUSTUS	start_codon	15814517	15814519	.	+	0	ID=g33627.t1.start1;Parent=g33627.t1;
OW569408.1_Cistogaster_globosa_genome_assembly,_chromosome:_X	AUGUSTUS	CDS	15814517	15814907	0.91	+	0	ID=g33627.t1.CDS1;Parent=g33627.t1;
OW569408.1_Cistogaster_globosa_genome_assembly,_chromosome:_X	AUGUSTUS	exon	15814517	15814907	.	+	.	ID=g33627.t1.exon1;Parent=g33627.t1;
OW569408.1_Cistogaster_globosa_genome_assembly,_chromosome:_X	AUGUSTUS	intron	15814908	15814997	0.84	+	.	ID=g33627.t1.intron1;Parent=g33627.t1;
OW569408.1_Cistogaster_globosa_genome_assembly,_chromosome:_X	AUGUSTUS	CDS	15814998	15815101	0.89	+	2	ID=g33627.t1.CDS2;Parent=g33627.t1;
OW569408.1_Cistogaster_globosa_genome_assembly,_chromosome:_X	AUGUSTUS	exon	15814998	15815101	.	+	.	ID=g33627.t1.exon2;Parent=g33627.t1;
OW569408.1_Cistogaster_globosa_genome_assembly,_chromosome:_X	AUGUSTUS	stop_codon	15815099	15815101	.	+	0	ID=g33627.t1.stop1;Parent=g33627.t1;
OW569408.1_Cistogaster_globosa_genome_assembly,_chromosome:_X	AUGUSTUS	gene	15815652	15816484	.	+	.	ID=g33628;
OW569408.1_Cistogaster_globosa_genome_assembly,_chromosome:_X	AUGUSTUS	mRNA	15815652	15816484	0.52	+	.	ID=g33628.t1;Parent=g33628;
OW569408.1_Cistogaster_globosa_genome_assembly,_chromosome:_X	AUGUSTUS	start_codon	15815652	15815654	.	+	0	ID=g33628.t1.start1;Parent=g33628.t1;
OW569408.1_Cistogaster_globosa_genome_assembly,_chromosome:_X	AUGUSTUS	CDS	15815652	15815747	0.52	+	0	ID=g33628.t1.CDS1;Parent=g33628.t1;
OW569408.1_Cistogaster_globosa_genome_assembly,_chromosome:_X	AUGUSTUS	exon	15815652	15815747	.	+	.	ID=g33628.t1.exon1;Parent=g33628.t1;
OW569408.1_Cistogaster_globosa_genome_assembly,_chromosome:_X	AUGUSTUS	intron	15815748	15815950	0.59	+	.	ID=g33628.t1.intron1;Parent=g33628.t1;
OW569408.1_Cistogaster_globosa_genome_assembly,_chromosome:_X	AUGUSTUS	CDS	15815951	15816484	1	+	0	ID=g33628.t1.CDS2;Parent=g33628.t1;
OW569408.1_Cistogaster_globosa_genome_assembly,_chromosome:_X	AUGUSTUS	exon	15815951	15816484	.	+	.	ID=g33628.t1.exon2;Parent=g33628.t1;
OW569408.1_Cistogaster_globosa_genome_assembly,_chromosome:_X	AUGUSTUS	stop_codon	15816482	15816484	.	+	0	ID=g33628.t1.stop1;Parent=g33628.t1;
OW569408.1_Cistogaster_globosa_genome_assembly,_chromosome:_X	AUGUSTUS	gene	15856695	15861855	.	+	.	ID=g33629;
OW569408.1_Cistogaster_globosa_genome_assembly,_chromosome:_X	AUGUSTUS	mRNA	15856695	15861855	1	+	.	ID=g33629.t1;Parent=g33629;
OW569408.1_Cistogaster_globosa_genome_assembly,_chromosome:_X	AUGUSTUS	start_codon	15856695	15856697	.	+	0	ID=g33629.t1.start1;Parent=g33629.t1;
OW569408.1_Cistogaster_globosa_genome_assembly,_chromosome:_X	AUGUSTUS	CDS	15856695	15856741	1	+	0	ID=g33629.t1.CDS1;Parent=g33629.t1;
OW569408.1_Cistogaster_globosa_genome_assembly,_chromosome:_X	AUGUSTUS	exon	15856695	15856741	.	+	.	ID=g33629.t1.exon1;Parent=g33629.t1;
OW569408.1_Cistogaster_globosa_genome_assembly,_chromosome:_X	AUGUSTUS	intron	15856742	15859940	1	+	.	ID=g33629.t1.intron1;Parent=g33629.t1;
OW569408.1_Cistogaster_globosa_genome_assembly,_chromosome:_X	AUGUSTUS	CDS	15859941	15861855	1	+	1	ID=g33629.t1.CDS2;Parent=g33629.t1;
OW569408.1_Cistogaster_globosa_genome_assembly,_chromosome:_X	AUGUSTUS	exon	15859941	15861855	.	+	.	ID=g33629.t1.exon2;Parent=g33629.t1;
OW569408.1_Cistogaster_globosa_genome_assembly,_chromosome:_X	AUGUSTUS	stop_codon	15861853	15861855	.	+	0	ID=g33629.t1.stop1;Parent=g33629.t1;
OW569408.1_Cistogaster_globosa_genome_assembly,_chromosome:_X	AUGUSTUS	gene	15893984	15894339	.	+	.	ID=g33630;
OW569408.1_Cistogaster_globosa_genome_assembly,_chromosome:_X	AUGUSTUS	mRNA	15893984	15894339	1	+	.	ID=g33630.t1;Parent=g33630;
OW569408.1_Cistogaster_globosa_genome_assembly,_chromosome:_X	AUGUSTUS	start_codon	15893984	15893986	.	+	0	ID=g33630.t1.start1;Parent=g33630.t1;
OW569408.1_Cistogaster_globosa_genome_assembly,_chromosome:_X	AUGUSTUS	CDS	15893984	15894239	1	+	0	ID=g33630.t1.CDS1;Parent=g33630.t1;
OW569408.1_Cistogaster_globosa_genome_assembly,_chromosome:_X	AUGUSTUS	exon	15893984	15894239	.	+	.	ID=g33630.t1.exon1;Parent=g33630.t1;
OW569408.1_Cistogaster_globosa_genome_assembly,_chromosome:_X	AUGUSTUS	intron	15894240	15894319	1	+	.	ID=g33630.t1.intron1;Parent=g33630.t1;
OW569408.1_Cistogaster_globosa_genome_assembly,_chromosome:_X	AUGUSTUS	CDS	15894320	15894339	1	+	2	ID=g33630.t1.CDS2;Parent=g33630.t1;
OW569408.1_Cistogaster_globosa_genome_assembly,_chromosome:_X	AUGUSTUS	exon	15894320	15894339	.	+	.	ID=g33630.t1.exon2;Parent=g33630.t1;
OW569408.1_Cistogaster_globosa_genome_assembly,_chromosome:_X	AUGUSTUS	stop_codon	15894337	15894339	.	+	0	ID=g33630.t1.stop1;Parent=g33630.t1;
OW569408.1_Cistogaster_globosa_genome_assembly,_chromosome:_X	AUGUSTUS	gene	15934090	15935983	.	-	.	ID=g33631;
OW569408.1_Cistogaster_globosa_genome_assembly,_chromosome:_X	AUGUSTUS	mRNA	15934090	15935983	0.79	-	.	ID=g33631.t1;Parent=g33631;
OW569408.1_Cistogaster_globosa_genome_assembly,_chromosome:_X	AUGUSTUS	stop_codon	15934090	15934092	.	-	0	ID=g33631.t1.stop1;Parent=g33631.t1;
OW569408.1_Cistogaster_globosa_genome_assembly,_chromosome:_X	AUGUSTUS	CDS	15934090	15934555	0.98	-	1	ID=g33631.t1.CDS1;Parent=g33631.t1;
OW569408.1_Cistogaster_globosa_genome_assembly,_chromosome:_X	AUGUSTUS	exon	15934090	15934555	.	-	.	ID=g33631.t1.exon1;Parent=g33631.t1;
OW569408.1_Cistogaster_globosa_genome_assembly,_chromosome:_X	AUGUSTUS	intron	15934556	15934739	0.93	-	.	ID=g33631.t1.intron1;Parent=g33631.t1;
OW569408.1_Cistogaster_globosa_genome_assembly,_chromosome:_X	AUGUSTUS	CDS	15934740	15934912	0.87	-	0	ID=g33631.t1.CDS2;Parent=g33631.t1;
OW569408.1_Cistogaster_globosa_genome_assembly,_chromosome:_X	AUGUSTUS	exon	15934740	15934912	.	-	.	ID=g33631.t1.exon2;Parent=g33631.t1;
OW569408.1_Cistogaster_globosa_genome_assembly,_chromosome:_X	AUGUSTUS	intron	15934913	15935905	0.85	-	.	ID=g33631.t1.intron2;Parent=g33631.t1;
OW569408.1_Cistogaster_globosa_genome_assembly,_chromosome:_X	AUGUSTUS	CDS	15935906	15935983	0.97	-	0	ID=g33631.t1.CDS3;Parent=g33631.t1;
OW569408.1_Cistogaster_globosa_genome_assembly,_chromosome:_X	AUGUSTUS	exon	15935906	15935983	.	-	.	ID=g33631.t1.exon3;Parent=g33631.t1;
OW569408.1_Cistogaster_globosa_genome_assembly,_chromosome:_X	AUGUSTUS	start_codon	15935981	15935983	.	-	0	ID=g33631.t1.start1;Parent=g33631.t1;
OW569408.1_Cistogaster_globosa_genome_assembly,_chromosome:_X	AUGUSTUS	mRNA	15934736	15935983	0.78	-	.	ID=g33631.t2;Parent=g33631;
OW569408.1_Cistogaster_globosa_genome_assembly,_chromosome:_X	AUGUSTUS	stop_codon	15934736	15934738	.	-	0	ID=g33631.t2.stop1;Parent=g33631.t2;
OW569408.1_Cistogaster_globosa_genome_assembly,_chromosome:_X	AUGUSTUS	CDS	15934736	15934912	0.95	-	0	ID=g33631.t2.CDS1;Parent=g33631.t2;
OW569408.1_Cistogaster_globosa_genome_assembly,_chromosome:_X	AUGUSTUS	exon	15934736	15934912	.	-	.	ID=g33631.t2.exon1;Parent=g33631.t2;
OW569408.1_Cistogaster_globosa_genome_assembly,_chromosome:_X	AUGUSTUS	intron	15934913	15935905	0.78	-	.	ID=g33631.t2.intron1;Parent=g33631.t2;
OW569408.1_Cistogaster_globosa_genome_assembly,_chromosome:_X	AUGUSTUS	CDS	15935906	15935983	0.94	-	0	ID=g33631.t2.CDS2;Parent=g33631.t2;
OW569408.1_Cistogaster_globosa_genome_assembly,_chromosome:_X	AUGUSTUS	exon	15935906	15935983	.	-	.	ID=g33631.t2.exon2;Parent=g33631.t2;
OW569408.1_Cistogaster_globosa_genome_assembly,_chromosome:_X	AUGUSTUS	start_codon	15935981	15935983	.	-	0	ID=g33631.t2.start1;Parent=g33631.t2;
OW569408.1_Cistogaster_globosa_genome_assembly,_chromosome:_X	AUGUSTUS	gene	15938446	15938649	.	-	.	ID=g33632;
OW569408.1_Cistogaster_globosa_genome_assembly,_chromosome:_X	AUGUSTUS	mRNA	15938446	15938649	0.97	-	.	ID=g33632.t1;Parent=g33632;
OW569408.1_Cistogaster_globosa_genome_assembly,_chromosome:_X	AUGUSTUS	stop_codon	15938446	15938448	.	-	0	ID=g33632.t1.stop1;Parent=g33632.t1;
OW569408.1_Cistogaster_globosa_genome_assembly,_chromosome:_X	AUGUSTUS	CDS	15938446	15938649	0.97	-	0	ID=g33632.t1.CDS1;Parent=g33632.t1;
OW569408.1_Cistogaster_globosa_genome_assembly,_chromosome:_X	AUGUSTUS	exon	15938446	15938649	.	-	.	ID=g33632.t1.exon1;Parent=g33632.t1;
OW569408.1_Cistogaster_globosa_genome_assembly,_chromosome:_X	AUGUSTUS	start_codon	15938647	15938649	.	-	0	ID=g33632.t1.start1;Parent=g33632.t1;
OW569408.1_Cistogaster_globosa_genome_assembly,_chromosome:_X	AUGUSTUS	gene	15947735	15954088	.	+	.	ID=g33633;
OW569408.1_Cistogaster_globosa_genome_assembly,_chromosome:_X	AUGUSTUS	mRNA	15947735	15954088	0.67	+	.	ID=g33633.t1;Parent=g33633;
OW569408.1_Cistogaster_globosa_genome_assembly,_chromosome:_X	AUGUSTUS	start_codon	15947735	15947737	.	+	0	ID=g33633.t1.start1;Parent=g33633.t1;
OW569408.1_Cistogaster_globosa_genome_assembly,_chromosome:_X	AUGUSTUS	CDS	15947735	15948023	0.7	+	0	ID=g33633.t1.CDS1;Parent=g33633.t1;
OW569408.1_Cistogaster_globosa_genome_assembly,_chromosome:_X	AUGUSTUS	exon	15947735	15948023	.	+	.	ID=g33633.t1.exon1;Parent=g33633.t1;
OW569408.1_Cistogaster_globosa_genome_assembly,_chromosome:_X	AUGUSTUS	intron	15948024	15951536	1	+	.	ID=g33633.t1.intron1;Parent=g33633.t1;
OW569408.1_Cistogaster_globosa_genome_assembly,_chromosome:_X	AUGUSTUS	CDS	15951537	15951815	0.97	+	2	ID=g33633.t1.CDS2;Parent=g33633.t1;
OW569408.1_Cistogaster_globosa_genome_assembly,_chromosome:_X	AUGUSTUS	exon	15951537	15951815	.	+	.	ID=g33633.t1.exon2;Parent=g33633.t1;
OW569408.1_Cistogaster_globosa_genome_assembly,_chromosome:_X	AUGUSTUS	intron	15951816	15952388	0.97	+	.	ID=g33633.t1.intron2;Parent=g33633.t1;
OW569408.1_Cistogaster_globosa_genome_assembly,_chromosome:_X	AUGUSTUS	CDS	15952389	15954088	0.97	+	2	ID=g33633.t1.CDS3;Parent=g33633.t1;
OW569408.1_Cistogaster_globosa_genome_assembly,_chromosome:_X	AUGUSTUS	exon	15952389	15954088	.	+	.	ID=g33633.t1.exon3;Parent=g33633.t1;
OW569408.1_Cistogaster_globosa_genome_assembly,_chromosome:_X	AUGUSTUS	stop_codon	15954086	15954088	.	+	0	ID=g33633.t1.stop1;Parent=g33633.t1;
OW569408.1_Cistogaster_globosa_genome_assembly,_chromosome:_X	AUGUSTUS	mRNA	15947735	15948247	0.3	+	.	ID=g33633.t2;Parent=g33633;
OW569408.1_Cistogaster_globosa_genome_assembly,_chromosome:_X	AUGUSTUS	start_codon	15947735	15947737	.	+	0	ID=g33633.t2.start1;Parent=g33633.t2;
OW569408.1_Cistogaster_globosa_genome_assembly,_chromosome:_X	AUGUSTUS	CDS	15947735	15948082	0.32	+	0	ID=g33633.t2.CDS1;Parent=g33633.t2;
OW569408.1_Cistogaster_globosa_genome_assembly,_chromosome:_X	AUGUSTUS	exon	15947735	15948082	.	+	.	ID=g33633.t2.exon1;Parent=g33633.t2;
OW569408.1_Cistogaster_globosa_genome_assembly,_chromosome:_X	AUGUSTUS	intron	15948083	15948208	0.38	+	.	ID=g33633.t2.intron1;Parent=g33633.t2;
OW569408.1_Cistogaster_globosa_genome_assembly,_chromosome:_X	AUGUSTUS	CDS	15948209	15948247	0.38	+	0	ID=g33633.t2.CDS2;Parent=g33633.t2;
OW569408.1_Cistogaster_globosa_genome_assembly,_chromosome:_X	AUGUSTUS	exon	15948209	15948247	.	+	.	ID=g33633.t2.exon2;Parent=g33633.t2;
OW569408.1_Cistogaster_globosa_genome_assembly,_chromosome:_X	AUGUSTUS	stop_codon	15948245	15948247	.	+	0	ID=g33633.t2.stop1;Parent=g33633.t2;
OW569408.1_Cistogaster_globosa_genome_assembly,_chromosome:_X	AUGUSTUS	gene	15992576	15997357	.	+	.	ID=g33634;
OW569408.1_Cistogaster_globosa_genome_assembly,_chromosome:_X	AUGUSTUS	mRNA	15992576	15997357	0.67	+	.	ID=g33634.t1;Parent=g33634;
OW569408.1_Cistogaster_globosa_genome_assembly,_chromosome:_X	AUGUSTUS	start_codon	15992576	15992578	.	+	0	ID=g33634.t1.start1;Parent=g33634.t1;
OW569408.1_Cistogaster_globosa_genome_assembly,_chromosome:_X	AUGUSTUS	CDS	15992576	15992653	0.68	+	0	ID=g33634.t1.CDS1;Parent=g33634.t1;
OW569408.1_Cistogaster_globosa_genome_assembly,_chromosome:_X	AUGUSTUS	exon	15992576	15992653	.	+	.	ID=g33634.t1.exon1;Parent=g33634.t1;
OW569408.1_Cistogaster_globosa_genome_assembly,_chromosome:_X	AUGUSTUS	intron	15992654	15997207	0.68	+	.	ID=g33634.t1.intron1;Parent=g33634.t1;
OW569408.1_Cistogaster_globosa_genome_assembly,_chromosome:_X	AUGUSTUS	CDS	15997208	15997357	0.72	+	0	ID=g33634.t1.CDS2;Parent=g33634.t1;
OW569408.1_Cistogaster_globosa_genome_assembly,_chromosome:_X	AUGUSTUS	exon	15997208	15997357	.	+	.	ID=g33634.t1.exon2;Parent=g33634.t1;
OW569408.1_Cistogaster_globosa_genome_assembly,_chromosome:_X	AUGUSTUS	stop_codon	15997355	15997357	.	+	0	ID=g33634.t1.stop1;Parent=g33634.t1;
OW569408.1_Cistogaster_globosa_genome_assembly,_chromosome:_X	AUGUSTUS	gene	15999079	15999987	.	+	.	ID=g33635;
OW569408.1_Cistogaster_globosa_genome_assembly,_chromosome:_X	AUGUSTUS	mRNA	15999079	15999987	0.59	+	.	ID=g33635.t1;Parent=g33635;
OW569408.1_Cistogaster_globosa_genome_assembly,_chromosome:_X	AUGUSTUS	start_codon	15999079	15999081	.	+	0	ID=g33635.t1.start1;Parent=g33635.t1;
OW569408.1_Cistogaster_globosa_genome_assembly,_chromosome:_X	AUGUSTUS	CDS	15999079	15999987	0.59	+	0	ID=g33635.t1.CDS1;Parent=g33635.t1;
OW569408.1_Cistogaster_globosa_genome_assembly,_chromosome:_X	AUGUSTUS	exon	15999079	15999987	.	+	.	ID=g33635.t1.exon1;Parent=g33635.t1;
OW569408.1_Cistogaster_globosa_genome_assembly,_chromosome:_X	AUGUSTUS	stop_codon	15999985	15999987	.	+	0	ID=g33635.t1.stop1;Parent=g33635.t1;
OW569408.1_Cistogaster_globosa_genome_assembly,_chromosome:_X	AUGUSTUS	gene	16002679	16003851	.	-	.	ID=g33636;
OW569408.1_Cistogaster_globosa_genome_assembly,_chromosome:_X	AUGUSTUS	mRNA	16002679	16003851	1	-	.	ID=g33636.t1;Parent=g33636;
OW569408.1_Cistogaster_globosa_genome_assembly,_chromosome:_X	AUGUSTUS	stop_codon	16002679	16002681	.	-	0	ID=g33636.t1.stop1;Parent=g33636.t1;
OW569408.1_Cistogaster_globosa_genome_assembly,_chromosome:_X	AUGUSTUS	CDS	16002679	16003041	1	-	0	ID=g33636.t1.CDS1;Parent=g33636.t1;
OW569408.1_Cistogaster_globosa_genome_assembly,_chromosome:_X	AUGUSTUS	exon	16002679	16003041	.	-	.	ID=g33636.t1.exon1;Parent=g33636.t1;
OW569408.1_Cistogaster_globosa_genome_assembly,_chromosome:_X	AUGUSTUS	intron	16003042	16003749	1	-	.	ID=g33636.t1.intron1;Parent=g33636.t1;
OW569408.1_Cistogaster_globosa_genome_assembly,_chromosome:_X	AUGUSTUS	CDS	16003750	16003851	1	-	0	ID=g33636.t1.CDS2;Parent=g33636.t1;
OW569408.1_Cistogaster_globosa_genome_assembly,_chromosome:_X	AUGUSTUS	exon	16003750	16003851	.	-	.	ID=g33636.t1.exon2;Parent=g33636.t1;
OW569408.1_Cistogaster_globosa_genome_assembly,_chromosome:_X	AUGUSTUS	start_codon	16003849	16003851	.	-	0	ID=g33636.t1.start1;Parent=g33636.t1;
OW569408.1_Cistogaster_globosa_genome_assembly,_chromosome:_X	AUGUSTUS	gene	16007724	16009310	.	+	.	ID=g33637;
OW569408.1_Cistogaster_globosa_genome_assembly,_chromosome:_X	AUGUSTUS	mRNA	16007724	16009310	0.29	+	.	ID=g33637.t1;Parent=g33637;
OW569408.1_Cistogaster_globosa_genome_assembly,_chromosome:_X	AUGUSTUS	start_codon	16007724	16007726	.	+	0	ID=g33637.t1.start1;Parent=g33637.t1;
OW569408.1_Cistogaster_globosa_genome_assembly,_chromosome:_X	AUGUSTUS	CDS	16007724	16007737	1	+	0	ID=g33637.t1.CDS1;Parent=g33637.t1;
OW569408.1_Cistogaster_globosa_genome_assembly,_chromosome:_X	AUGUSTUS	exon	16007724	16007737	.	+	.	ID=g33637.t1.exon1;Parent=g33637.t1;
OW569408.1_Cistogaster_globosa_genome_assembly,_chromosome:_X	AUGUSTUS	intron	16007738	16007797	0.96	+	.	ID=g33637.t1.intron1;Parent=g33637.t1;
OW569408.1_Cistogaster_globosa_genome_assembly,_chromosome:_X	AUGUSTUS	CDS	16007798	16008395	0.34	+	1	ID=g33637.t1.CDS2;Parent=g33637.t1;
OW569408.1_Cistogaster_globosa_genome_assembly,_chromosome:_X	AUGUSTUS	exon	16007798	16008395	.	+	.	ID=g33637.t1.exon2;Parent=g33637.t1;
OW569408.1_Cistogaster_globosa_genome_assembly,_chromosome:_X	AUGUSTUS	intron	16008396	16009175	0.3	+	.	ID=g33637.t1.intron2;Parent=g33637.t1;
OW569408.1_Cistogaster_globosa_genome_assembly,_chromosome:_X	AUGUSTUS	CDS	16009176	16009310	0.8	+	0	ID=g33637.t1.CDS3;Parent=g33637.t1;
OW569408.1_Cistogaster_globosa_genome_assembly,_chromosome:_X	AUGUSTUS	exon	16009176	16009310	.	+	.	ID=g33637.t1.exon3;Parent=g33637.t1;
OW569408.1_Cistogaster_globosa_genome_assembly,_chromosome:_X	AUGUSTUS	stop_codon	16009308	16009310	.	+	0	ID=g33637.t1.stop1;Parent=g33637.t1;
OW569408.1_Cistogaster_globosa_genome_assembly,_chromosome:_X	AUGUSTUS	mRNA	16008135	16009310	0.27	+	.	ID=g33637.t2;Parent=g33637;
OW569408.1_Cistogaster_globosa_genome_assembly,_chromosome:_X	AUGUSTUS	start_codon	16008135	16008137	.	+	0	ID=g33637.t2.start1;Parent=g33637.t2;
OW569408.1_Cistogaster_globosa_genome_assembly,_chromosome:_X	AUGUSTUS	CDS	16008135	16008245	0.35	+	0	ID=g33637.t2.CDS1;Parent=g33637.t2;
OW569408.1_Cistogaster_globosa_genome_assembly,_chromosome:_X	AUGUSTUS	exon	16008135	16008245	.	+	.	ID=g33637.t2.exon1;Parent=g33637.t2;
OW569408.1_Cistogaster_globosa_genome_assembly,_chromosome:_X	AUGUSTUS	intron	16008246	16009175	0.29	+	.	ID=g33637.t2.intron1;Parent=g33637.t2;
OW569408.1_Cistogaster_globosa_genome_assembly,_chromosome:_X	AUGUSTUS	CDS	16009176	16009310	0.72	+	0	ID=g33637.t2.CDS2;Parent=g33637.t2;
OW569408.1_Cistogaster_globosa_genome_assembly,_chromosome:_X	AUGUSTUS	exon	16009176	16009310	.	+	.	ID=g33637.t2.exon2;Parent=g33637.t2;
OW569408.1_Cistogaster_globosa_genome_assembly,_chromosome:_X	AUGUSTUS	stop_codon	16009308	16009310	.	+	0	ID=g33637.t2.stop1;Parent=g33637.t2;
OW569408.1_Cistogaster_globosa_genome_assembly,_chromosome:_X	AUGUSTUS	gene	16021667	16023445	.	+	.	ID=g33638;
OW569408.1_Cistogaster_globosa_genome_assembly,_chromosome:_X	AUGUSTUS	mRNA	16021667	16023445	0.16	+	.	ID=g33638.t1;Parent=g33638;
OW569408.1_Cistogaster_globosa_genome_assembly,_chromosome:_X	AUGUSTUS	start_codon	16021667	16021669	.	+	0	ID=g33638.t1.start1;Parent=g33638.t1;
OW569408.1_Cistogaster_globosa_genome_assembly,_chromosome:_X	AUGUSTUS	CDS	16021667	16021712	1	+	0	ID=g33638.t1.CDS1;Parent=g33638.t1;
OW569408.1_Cistogaster_globosa_genome_assembly,_chromosome:_X	AUGUSTUS	exon	16021667	16021712	.	+	.	ID=g33638.t1.exon1;Parent=g33638.t1;
OW569408.1_Cistogaster_globosa_genome_assembly,_chromosome:_X	AUGUSTUS	intron	16021713	16021768	1	+	.	ID=g33638.t1.intron1;Parent=g33638.t1;
OW569408.1_Cistogaster_globosa_genome_assembly,_chromosome:_X	AUGUSTUS	CDS	16021769	16022212	0.37	+	2	ID=g33638.t1.CDS2;Parent=g33638.t1;
OW569408.1_Cistogaster_globosa_genome_assembly,_chromosome:_X	AUGUSTUS	exon	16021769	16022212	.	+	.	ID=g33638.t1.exon2;Parent=g33638.t1;
OW569408.1_Cistogaster_globosa_genome_assembly,_chromosome:_X	AUGUSTUS	intron	16022213	16022278	0.37	+	.	ID=g33638.t1.intron2;Parent=g33638.t1;
OW569408.1_Cistogaster_globosa_genome_assembly,_chromosome:_X	AUGUSTUS	CDS	16022279	16022719	0.37	+	2	ID=g33638.t1.CDS3;Parent=g33638.t1;
OW569408.1_Cistogaster_globosa_genome_assembly,_chromosome:_X	AUGUSTUS	exon	16022279	16022719	.	+	.	ID=g33638.t1.exon3;Parent=g33638.t1;
OW569408.1_Cistogaster_globosa_genome_assembly,_chromosome:_X	AUGUSTUS	intron	16022720	16022873	1	+	.	ID=g33638.t1.intron3;Parent=g33638.t1;
OW569408.1_Cistogaster_globosa_genome_assembly,_chromosome:_X	AUGUSTUS	CDS	16022874	16023445	0.43	+	2	ID=g33638.t1.CDS4;Parent=g33638.t1;
OW569408.1_Cistogaster_globosa_genome_assembly,_chromosome:_X	AUGUSTUS	exon	16022874	16023445	.	+	.	ID=g33638.t1.exon4;Parent=g33638.t1;
OW569408.1_Cistogaster_globosa_genome_assembly,_chromosome:_X	AUGUSTUS	stop_codon	16023443	16023445	.	+	0	ID=g33638.t1.stop1;Parent=g33638.t1;
OW569408.1_Cistogaster_globosa_genome_assembly,_chromosome:_X	AUGUSTUS	gene	16023993	16028633	.	+	.	ID=g33639;
OW569408.1_Cistogaster_globosa_genome_assembly,_chromosome:_X	AUGUSTUS	mRNA	16023993	16028633	0.03	+	.	ID=g33639.t1;Parent=g33639;
OW569408.1_Cistogaster_globosa_genome_assembly,_chromosome:_X	AUGUSTUS	start_codon	16023993	16023995	.	+	0	ID=g33639.t1.start1;Parent=g33639.t1;
OW569408.1_Cistogaster_globosa_genome_assembly,_chromosome:_X	AUGUSTUS	CDS	16023993	16024274	0.36	+	0	ID=g33639.t1.CDS1;Parent=g33639.t1;
OW569408.1_Cistogaster_globosa_genome_assembly,_chromosome:_X	AUGUSTUS	exon	16023993	16024274	.	+	.	ID=g33639.t1.exon1;Parent=g33639.t1;
OW569408.1_Cistogaster_globosa_genome_assembly,_chromosome:_X	AUGUSTUS	intron	16024275	16024352	1	+	.	ID=g33639.t1.intron1;Parent=g33639.t1;
OW569408.1_Cistogaster_globosa_genome_assembly,_chromosome:_X	AUGUSTUS	CDS	16024353	16024739	0.56	+	0	ID=g33639.t1.CDS2;Parent=g33639.t1;
OW569408.1_Cistogaster_globosa_genome_assembly,_chromosome:_X	AUGUSTUS	exon	16024353	16024739	.	+	.	ID=g33639.t1.exon2;Parent=g33639.t1;
OW569408.1_Cistogaster_globosa_genome_assembly,_chromosome:_X	AUGUSTUS	intron	16024740	16026617	0.47	+	.	ID=g33639.t1.intron2;Parent=g33639.t1;
OW569408.1_Cistogaster_globosa_genome_assembly,_chromosome:_X	AUGUSTUS	CDS	16026618	16027128	0.26	+	0	ID=g33639.t1.CDS3;Parent=g33639.t1;
OW569408.1_Cistogaster_globosa_genome_assembly,_chromosome:_X	AUGUSTUS	exon	16026618	16027128	.	+	.	ID=g33639.t1.exon3;Parent=g33639.t1;
OW569408.1_Cistogaster_globosa_genome_assembly,_chromosome:_X	AUGUSTUS	intron	16027129	16028514	0.28	+	.	ID=g33639.t1.intron3;Parent=g33639.t1;
OW569408.1_Cistogaster_globosa_genome_assembly,_chromosome:_X	AUGUSTUS	CDS	16028515	16028633	0.28	+	2	ID=g33639.t1.CDS4;Parent=g33639.t1;
OW569408.1_Cistogaster_globosa_genome_assembly,_chromosome:_X	AUGUSTUS	exon	16028515	16028633	.	+	.	ID=g33639.t1.exon4;Parent=g33639.t1;
OW569408.1_Cistogaster_globosa_genome_assembly,_chromosome:_X	AUGUSTUS	stop_codon	16028631	16028633	.	+	0	ID=g33639.t1.stop1;Parent=g33639.t1;
OW569408.1_Cistogaster_globosa_genome_assembly,_chromosome:_X	AUGUSTUS	gene	16034749	16036099	.	+	.	ID=g33640;
OW569408.1_Cistogaster_globosa_genome_assembly,_chromosome:_X	AUGUSTUS	mRNA	16034749	16036099	1	+	.	ID=g33640.t1;Parent=g33640;
OW569408.1_Cistogaster_globosa_genome_assembly,_chromosome:_X	AUGUSTUS	start_codon	16034749	16034751	.	+	0	ID=g33640.t1.start1;Parent=g33640.t1;
OW569408.1_Cistogaster_globosa_genome_assembly,_chromosome:_X	AUGUSTUS	CDS	16034749	16035515	1	+	0	ID=g33640.t1.CDS1;Parent=g33640.t1;
OW569408.1_Cistogaster_globosa_genome_assembly,_chromosome:_X	AUGUSTUS	exon	16034749	16035515	.	+	.	ID=g33640.t1.exon1;Parent=g33640.t1;
OW569408.1_Cistogaster_globosa_genome_assembly,_chromosome:_X	AUGUSTUS	intron	16035516	16035750	1	+	.	ID=g33640.t1.intron1;Parent=g33640.t1;
OW569408.1_Cistogaster_globosa_genome_assembly,_chromosome:_X	AUGUSTUS	CDS	16035751	16036099	1	+	1	ID=g33640.t1.CDS2;Parent=g33640.t1;
OW569408.1_Cistogaster_globosa_genome_assembly,_chromosome:_X	AUGUSTUS	exon	16035751	16036099	.	+	.	ID=g33640.t1.exon2;Parent=g33640.t1;
OW569408.1_Cistogaster_globosa_genome_assembly,_chromosome:_X	AUGUSTUS	stop_codon	16036097	16036099	.	+	0	ID=g33640.t1.stop1;Parent=g33640.t1;
OW569408.1_Cistogaster_globosa_genome_assembly,_chromosome:_X	AUGUSTUS	gene	16036203	16036463	.	+	.	ID=g33641;
OW569408.1_Cistogaster_globosa_genome_assembly,_chromosome:_X	AUGUSTUS	mRNA	16036203	16036463	1	+	.	ID=g33641.t1;Parent=g33641;
OW569408.1_Cistogaster_globosa_genome_assembly,_chromosome:_X	AUGUSTUS	start_codon	16036203	16036205	.	+	0	ID=g33641.t1.start1;Parent=g33641.t1;
OW569408.1_Cistogaster_globosa_genome_assembly,_chromosome:_X	AUGUSTUS	CDS	16036203	16036463	1	+	0	ID=g33641.t1.CDS1;Parent=g33641.t1;
OW569408.1_Cistogaster_globosa_genome_assembly,_chromosome:_X	AUGUSTUS	exon	16036203	16036463	.	+	.	ID=g33641.t1.exon1;Parent=g33641.t1;
OW569408.1_Cistogaster_globosa_genome_assembly,_chromosome:_X	AUGUSTUS	stop_codon	16036461	16036463	.	+	0	ID=g33641.t1.stop1;Parent=g33641.t1;
OW569408.1_Cistogaster_globosa_genome_assembly,_chromosome:_X	AUGUSTUS	gene	16049732	16049997	.	-	.	ID=g33642;
OW569408.1_Cistogaster_globosa_genome_assembly,_chromosome:_X	AUGUSTUS	mRNA	16049732	16049997	1	-	.	ID=g33642.t1;Parent=g33642;
OW569408.1_Cistogaster_globosa_genome_assembly,_chromosome:_X	AUGUSTUS	stop_codon	16049732	16049734	.	-	0	ID=g33642.t1.stop1;Parent=g33642.t1;
OW569408.1_Cistogaster_globosa_genome_assembly,_chromosome:_X	AUGUSTUS	CDS	16049732	16049917	1	-	0	ID=g33642.t1.CDS1;Parent=g33642.t1;
OW569408.1_Cistogaster_globosa_genome_assembly,_chromosome:_X	AUGUSTUS	exon	16049732	16049917	.	-	.	ID=g33642.t1.exon1;Parent=g33642.t1;
OW569408.1_Cistogaster_globosa_genome_assembly,_chromosome:_X	AUGUSTUS	intron	16049918	16049973	1	-	.	ID=g33642.t1.intron1;Parent=g33642.t1;
OW569408.1_Cistogaster_globosa_genome_assembly,_chromosome:_X	AUGUSTUS	CDS	16049974	16049997	1	-	0	ID=g33642.t1.CDS2;Parent=g33642.t1;
OW569408.1_Cistogaster_globosa_genome_assembly,_chromosome:_X	AUGUSTUS	exon	16049974	16049997	.	-	.	ID=g33642.t1.exon2;Parent=g33642.t1;
OW569408.1_Cistogaster_globosa_genome_assembly,_chromosome:_X	AUGUSTUS	start_codon	16049995	16049997	.	-	0	ID=g33642.t1.start1;Parent=g33642.t1;
OW569408.1_Cistogaster_globosa_genome_assembly,_chromosome:_X	AUGUSTUS	gene	16079934	16081528	.	+	.	ID=g33643;
OW569408.1_Cistogaster_globosa_genome_assembly,_chromosome:_X	AUGUSTUS	mRNA	16079934	16081528	0.95	+	.	ID=g33643.t1;Parent=g33643;
OW569408.1_Cistogaster_globosa_genome_assembly,_chromosome:_X	AUGUSTUS	start_codon	16079934	16079936	.	+	0	ID=g33643.t1.start1;Parent=g33643.t1;
OW569408.1_Cistogaster_globosa_genome_assembly,_chromosome:_X	AUGUSTUS	CDS	16079934	16080056	0.96	+	0	ID=g33643.t1.CDS1;Parent=g33643.t1;
OW569408.1_Cistogaster_globosa_genome_assembly,_chromosome:_X	AUGUSTUS	exon	16079934	16080056	.	+	.	ID=g33643.t1.exon1;Parent=g33643.t1;
OW569408.1_Cistogaster_globosa_genome_assembly,_chromosome:_X	AUGUSTUS	intron	16080057	16081351	0.95	+	.	ID=g33643.t1.intron1;Parent=g33643.t1;
OW569408.1_Cistogaster_globosa_genome_assembly,_chromosome:_X	AUGUSTUS	CDS	16081352	16081528	0.95	+	0	ID=g33643.t1.CDS2;Parent=g33643.t1;
OW569408.1_Cistogaster_globosa_genome_assembly,_chromosome:_X	AUGUSTUS	exon	16081352	16081528	.	+	.	ID=g33643.t1.exon2;Parent=g33643.t1;
OW569408.1_Cistogaster_globosa_genome_assembly,_chromosome:_X	AUGUSTUS	stop_codon	16081526	16081528	.	+	0	ID=g33643.t1.stop1;Parent=g33643.t1;
OW569408.1_Cistogaster_globosa_genome_assembly,_chromosome:_X	AUGUSTUS	gene	16081651	16083026	.	+	.	ID=g33644;
OW569408.1_Cistogaster_globosa_genome_assembly,_chromosome:_X	AUGUSTUS	mRNA	16081651	16083026	1	+	.	ID=g33644.t1;Parent=g33644;
OW569408.1_Cistogaster_globosa_genome_assembly,_chromosome:_X	AUGUSTUS	start_codon	16081651	16081653	.	+	0	ID=g33644.t1.start1;Parent=g33644.t1;
OW569408.1_Cistogaster_globosa_genome_assembly,_chromosome:_X	AUGUSTUS	CDS	16081651	16082515	1	+	0	ID=g33644.t1.CDS1;Parent=g33644.t1;
OW569408.1_Cistogaster_globosa_genome_assembly,_chromosome:_X	AUGUSTUS	exon	16081651	16082515	.	+	.	ID=g33644.t1.exon1;Parent=g33644.t1;
OW569408.1_Cistogaster_globosa_genome_assembly,_chromosome:_X	AUGUSTUS	intron	16082516	16082697	1	+	.	ID=g33644.t1.intron1;Parent=g33644.t1;
OW569408.1_Cistogaster_globosa_genome_assembly,_chromosome:_X	AUGUSTUS	CDS	16082698	16083026	1	+	2	ID=g33644.t1.CDS2;Parent=g33644.t1;
OW569408.1_Cistogaster_globosa_genome_assembly,_chromosome:_X	AUGUSTUS	exon	16082698	16083026	.	+	.	ID=g33644.t1.exon2;Parent=g33644.t1;
OW569408.1_Cistogaster_globosa_genome_assembly,_chromosome:_X	AUGUSTUS	stop_codon	16083024	16083026	.	+	0	ID=g33644.t1.stop1;Parent=g33644.t1;
OW569408.1_Cistogaster_globosa_genome_assembly,_chromosome:_X	AUGUSTUS	gene	16083927	16084781	.	+	.	ID=g33645;
OW569408.1_Cistogaster_globosa_genome_assembly,_chromosome:_X	AUGUSTUS	mRNA	16083927	16084781	1	+	.	ID=g33645.t1;Parent=g33645;
OW569408.1_Cistogaster_globosa_genome_assembly,_chromosome:_X	AUGUSTUS	start_codon	16083927	16083929	.	+	0	ID=g33645.t1.start1;Parent=g33645.t1;
OW569408.1_Cistogaster_globosa_genome_assembly,_chromosome:_X	AUGUSTUS	CDS	16083927	16084781	1	+	0	ID=g33645.t1.CDS1;Parent=g33645.t1;
OW569408.1_Cistogaster_globosa_genome_assembly,_chromosome:_X	AUGUSTUS	exon	16083927	16084781	.	+	.	ID=g33645.t1.exon1;Parent=g33645.t1;
OW569408.1_Cistogaster_globosa_genome_assembly,_chromosome:_X	AUGUSTUS	stop_codon	16084779	16084781	.	+	0	ID=g33645.t1.stop1;Parent=g33645.t1;
OW569408.1_Cistogaster_globosa_genome_assembly,_chromosome:_X	AUGUSTUS	gene	16087077	16087363	.	+	.	ID=g33646;
OW569408.1_Cistogaster_globosa_genome_assembly,_chromosome:_X	AUGUSTUS	mRNA	16087077	16087363	0.84	+	.	ID=g33646.t1;Parent=g33646;
OW569408.1_Cistogaster_globosa_genome_assembly,_chromosome:_X	AUGUSTUS	start_codon	16087077	16087079	.	+	0	ID=g33646.t1.start1;Parent=g33646.t1;
OW569408.1_Cistogaster_globosa_genome_assembly,_chromosome:_X	AUGUSTUS	CDS	16087077	16087152	0.84	+	0	ID=g33646.t1.CDS1;Parent=g33646.t1;
OW569408.1_Cistogaster_globosa_genome_assembly,_chromosome:_X	AUGUSTUS	exon	16087077	16087152	.	+	.	ID=g33646.t1.exon1;Parent=g33646.t1;
OW569408.1_Cistogaster_globosa_genome_assembly,_chromosome:_X	AUGUSTUS	intron	16087153	16087238	1	+	.	ID=g33646.t1.intron1;Parent=g33646.t1;
OW569408.1_Cistogaster_globosa_genome_assembly,_chromosome:_X	AUGUSTUS	CDS	16087239	16087363	1	+	2	ID=g33646.t1.CDS2;Parent=g33646.t1;
OW569408.1_Cistogaster_globosa_genome_assembly,_chromosome:_X	AUGUSTUS	exon	16087239	16087363	.	+	.	ID=g33646.t1.exon2;Parent=g33646.t1;
OW569408.1_Cistogaster_globosa_genome_assembly,_chromosome:_X	AUGUSTUS	stop_codon	16087361	16087363	.	+	0	ID=g33646.t1.stop1;Parent=g33646.t1;
OW569408.1_Cistogaster_globosa_genome_assembly,_chromosome:_X	AUGUSTUS	gene	16088285	16088700	.	+	.	ID=g33647;
OW569408.1_Cistogaster_globosa_genome_assembly,_chromosome:_X	AUGUSTUS	mRNA	16088285	16088700	0.89	+	.	ID=g33647.t1;Parent=g33647;
OW569408.1_Cistogaster_globosa_genome_assembly,_chromosome:_X	AUGUSTUS	start_codon	16088285	16088287	.	+	0	ID=g33647.t1.start1;Parent=g33647.t1;
OW569408.1_Cistogaster_globosa_genome_assembly,_chromosome:_X	AUGUSTUS	CDS	16088285	16088513	1	+	0	ID=g33647.t1.CDS1;Parent=g33647.t1;
OW569408.1_Cistogaster_globosa_genome_assembly,_chromosome:_X	AUGUSTUS	exon	16088285	16088513	.	+	.	ID=g33647.t1.exon1;Parent=g33647.t1;
OW569408.1_Cistogaster_globosa_genome_assembly,_chromosome:_X	AUGUSTUS	intron	16088514	16088572	1	+	.	ID=g33647.t1.intron1;Parent=g33647.t1;
OW569408.1_Cistogaster_globosa_genome_assembly,_chromosome:_X	AUGUSTUS	CDS	16088573	16088700	0.89	+	2	ID=g33647.t1.CDS2;Parent=g33647.t1;
OW569408.1_Cistogaster_globosa_genome_assembly,_chromosome:_X	AUGUSTUS	exon	16088573	16088700	.	+	.	ID=g33647.t1.exon2;Parent=g33647.t1;
OW569408.1_Cistogaster_globosa_genome_assembly,_chromosome:_X	AUGUSTUS	stop_codon	16088698	16088700	.	+	0	ID=g33647.t1.stop1;Parent=g33647.t1;
OW569408.1_Cistogaster_globosa_genome_assembly,_chromosome:_X	AUGUSTUS	gene	16094274	16106552	.	-	.	ID=g33648;
OW569408.1_Cistogaster_globosa_genome_assembly,_chromosome:_X	AUGUSTUS	mRNA	16094274	16106552	0.91	-	.	ID=g33648.t1;Parent=g33648;
OW569408.1_Cistogaster_globosa_genome_assembly,_chromosome:_X	AUGUSTUS	stop_codon	16094274	16094276	.	-	0	ID=g33648.t1.stop1;Parent=g33648.t1;
OW569408.1_Cistogaster_globosa_genome_assembly,_chromosome:_X	AUGUSTUS	CDS	16094274	16094672	1	-	0	ID=g33648.t1.CDS1;Parent=g33648.t1;
OW569408.1_Cistogaster_globosa_genome_assembly,_chromosome:_X	AUGUSTUS	exon	16094274	16094672	.	-	.	ID=g33648.t1.exon1;Parent=g33648.t1;
OW569408.1_Cistogaster_globosa_genome_assembly,_chromosome:_X	AUGUSTUS	intron	16094673	16094737	1	-	.	ID=g33648.t1.intron1;Parent=g33648.t1;
OW569408.1_Cistogaster_globosa_genome_assembly,_chromosome:_X	AUGUSTUS	CDS	16094738	16095397	1	-	0	ID=g33648.t1.CDS2;Parent=g33648.t1;
OW569408.1_Cistogaster_globosa_genome_assembly,_chromosome:_X	AUGUSTUS	exon	16094738	16095397	.	-	.	ID=g33648.t1.exon2;Parent=g33648.t1;
OW569408.1_Cistogaster_globosa_genome_assembly,_chromosome:_X	AUGUSTUS	intron	16095398	16097239	1	-	.	ID=g33648.t1.intron2;Parent=g33648.t1;
OW569408.1_Cistogaster_globosa_genome_assembly,_chromosome:_X	AUGUSTUS	CDS	16097240	16097488	1	-	0	ID=g33648.t1.CDS3;Parent=g33648.t1;
OW569408.1_Cistogaster_globosa_genome_assembly,_chromosome:_X	AUGUSTUS	exon	16097240	16097488	.	-	.	ID=g33648.t1.exon3;Parent=g33648.t1;
OW569408.1_Cistogaster_globosa_genome_assembly,_chromosome:_X	AUGUSTUS	intron	16097489	16097545	1	-	.	ID=g33648.t1.intron3;Parent=g33648.t1;
OW569408.1_Cistogaster_globosa_genome_assembly,_chromosome:_X	AUGUSTUS	CDS	16097546	16097734	1	-	0	ID=g33648.t1.CDS4;Parent=g33648.t1;
OW569408.1_Cistogaster_globosa_genome_assembly,_chromosome:_X	AUGUSTUS	exon	16097546	16097734	.	-	.	ID=g33648.t1.exon4;Parent=g33648.t1;
OW569408.1_Cistogaster_globosa_genome_assembly,_chromosome:_X	AUGUSTUS	intron	16097735	16097814	1	-	.	ID=g33648.t1.intron4;Parent=g33648.t1;
OW569408.1_Cistogaster_globosa_genome_assembly,_chromosome:_X	AUGUSTUS	CDS	16097815	16097961	1	-	0	ID=g33648.t1.CDS5;Parent=g33648.t1;
OW569408.1_Cistogaster_globosa_genome_assembly,_chromosome:_X	AUGUSTUS	exon	16097815	16097961	.	-	.	ID=g33648.t1.exon5;Parent=g33648.t1;
OW569408.1_Cistogaster_globosa_genome_assembly,_chromosome:_X	AUGUSTUS	intron	16097962	16100204	1	-	.	ID=g33648.t1.intron5;Parent=g33648.t1;
OW569408.1_Cistogaster_globosa_genome_assembly,_chromosome:_X	AUGUSTUS	CDS	16100205	16100676	1	-	1	ID=g33648.t1.CDS6;Parent=g33648.t1;
OW569408.1_Cistogaster_globosa_genome_assembly,_chromosome:_X	AUGUSTUS	exon	16100205	16100676	.	-	.	ID=g33648.t1.exon6;Parent=g33648.t1;
OW569408.1_Cistogaster_globosa_genome_assembly,_chromosome:_X	AUGUSTUS	intron	16100677	16102489	1	-	.	ID=g33648.t1.intron6;Parent=g33648.t1;
OW569408.1_Cistogaster_globosa_genome_assembly,_chromosome:_X	AUGUSTUS	CDS	16102490	16102636	1	-	1	ID=g33648.t1.CDS7;Parent=g33648.t1;
OW569408.1_Cistogaster_globosa_genome_assembly,_chromosome:_X	AUGUSTUS	exon	16102490	16102636	.	-	.	ID=g33648.t1.exon7;Parent=g33648.t1;
OW569408.1_Cistogaster_globosa_genome_assembly,_chromosome:_X	AUGUSTUS	intron	16102637	16102730	1	-	.	ID=g33648.t1.intron7;Parent=g33648.t1;
OW569408.1_Cistogaster_globosa_genome_assembly,_chromosome:_X	AUGUSTUS	CDS	16102731	16102783	1	-	0	ID=g33648.t1.CDS8;Parent=g33648.t1;
OW569408.1_Cistogaster_globosa_genome_assembly,_chromosome:_X	AUGUSTUS	exon	16102731	16102783	.	-	.	ID=g33648.t1.exon8;Parent=g33648.t1;
OW569408.1_Cistogaster_globosa_genome_assembly,_chromosome:_X	AUGUSTUS	intron	16102784	16103990	1	-	.	ID=g33648.t1.intron8;Parent=g33648.t1;
OW569408.1_Cistogaster_globosa_genome_assembly,_chromosome:_X	AUGUSTUS	CDS	16103991	16104103	0.92	-	2	ID=g33648.t1.CDS9;Parent=g33648.t1;
OW569408.1_Cistogaster_globosa_genome_assembly,_chromosome:_X	AUGUSTUS	exon	16103991	16104103	.	-	.	ID=g33648.t1.exon9;Parent=g33648.t1;
OW569408.1_Cistogaster_globosa_genome_assembly,_chromosome:_X	AUGUSTUS	intron	16104104	16106536	0.91	-	.	ID=g33648.t1.intron9;Parent=g33648.t1;
OW569408.1_Cistogaster_globosa_genome_assembly,_chromosome:_X	AUGUSTUS	CDS	16106537	16106552	0.93	-	0	ID=g33648.t1.CDS10;Parent=g33648.t1;
OW569408.1_Cistogaster_globosa_genome_assembly,_chromosome:_X	AUGUSTUS	exon	16106537	16106552	.	-	.	ID=g33648.t1.exon10;Parent=g33648.t1;
OW569408.1_Cistogaster_globosa_genome_assembly,_chromosome:_X	AUGUSTUS	start_codon	16106550	16106552	.	-	0	ID=g33648.t1.start1;Parent=g33648.t1;
OW569408.1_Cistogaster_globosa_genome_assembly,_chromosome:_X	GeneMark.hmm3	mRNA	16094274	16104050	.	-	.	ID=g33648.t2;Parent=g33648;
OW569408.1_Cistogaster_globosa_genome_assembly,_chromosome:_X	GeneMark.hmm3	stop_codon	16094274	16094276	.	-	0	ID=g33648.t2.stop1;Parent=g33648.t2;
OW569408.1_Cistogaster_globosa_genome_assembly,_chromosome:_X	GeneMark.hmm3	CDS	16094274	16094672	.	-	0	ID=g33648.t2.CDS1;Parent=g33648.t2;
OW569408.1_Cistogaster_globosa_genome_assembly,_chromosome:_X	GeneMark.hmm3	exon	16094274	16094672	0	-	.	ID=g33648.t2.exon1;Parent=g33648.t2;
OW569408.1_Cistogaster_globosa_genome_assembly,_chromosome:_X	GeneMark.hmm3	intron	16094673	16094737	.	-	0	ID=g33648.t2.intron1;Parent=g33648.t2;
OW569408.1_Cistogaster_globosa_genome_assembly,_chromosome:_X	GeneMark.hmm3	CDS	16094738	16095397	.	-	0	ID=g33648.t2.CDS2;Parent=g33648.t2;
OW569408.1_Cistogaster_globosa_genome_assembly,_chromosome:_X	GeneMark.hmm3	exon	16094738	16095397	0	-	.	ID=g33648.t2.exon2;Parent=g33648.t2;
OW569408.1_Cistogaster_globosa_genome_assembly,_chromosome:_X	GeneMark.hmm3	intron	16095398	16097239	.	-	0	ID=g33648.t2.intron2;Parent=g33648.t2;
OW569408.1_Cistogaster_globosa_genome_assembly,_chromosome:_X	GeneMark.hmm3	CDS	16097240	16097488	.	-	0	ID=g33648.t2.CDS3;Parent=g33648.t2;
OW569408.1_Cistogaster_globosa_genome_assembly,_chromosome:_X	GeneMark.hmm3	exon	16097240	16097488	0	-	.	ID=g33648.t2.exon3;Parent=g33648.t2;
OW569408.1_Cistogaster_globosa_genome_assembly,_chromosome:_X	GeneMark.hmm3	intron	16097489	16097545	.	-	0	ID=g33648.t2.intron3;Parent=g33648.t2;
OW569408.1_Cistogaster_globosa_genome_assembly,_chromosome:_X	GeneMark.hmm3	CDS	16097546	16097734	.	-	0	ID=g33648.t2.CDS4;Parent=g33648.t2;
OW569408.1_Cistogaster_globosa_genome_assembly,_chromosome:_X	GeneMark.hmm3	exon	16097546	16097734	0	-	.	ID=g33648.t2.exon4;Parent=g33648.t2;
OW569408.1_Cistogaster_globosa_genome_assembly,_chromosome:_X	GeneMark.hmm3	intron	16097735	16097814	.	-	0	ID=g33648.t2.intron4;Parent=g33648.t2;
OW569408.1_Cistogaster_globosa_genome_assembly,_chromosome:_X	GeneMark.hmm3	CDS	16097815	16097961	.	-	0	ID=g33648.t2.CDS5;Parent=g33648.t2;
OW569408.1_Cistogaster_globosa_genome_assembly,_chromosome:_X	GeneMark.hmm3	exon	16097815	16097961	0	-	.	ID=g33648.t2.exon5;Parent=g33648.t2;
OW569408.1_Cistogaster_globosa_genome_assembly,_chromosome:_X	GeneMark.hmm3	intron	16097962	16100204	.	-	1	ID=g33648.t2.intron5;Parent=g33648.t2;
OW569408.1_Cistogaster_globosa_genome_assembly,_chromosome:_X	GeneMark.hmm3	CDS	16100205	16100676	.	-	1	ID=g33648.t2.CDS6;Parent=g33648.t2;
OW569408.1_Cistogaster_globosa_genome_assembly,_chromosome:_X	GeneMark.hmm3	exon	16100205	16100676	0	-	.	ID=g33648.t2.exon6;Parent=g33648.t2;
OW569408.1_Cistogaster_globosa_genome_assembly,_chromosome:_X	GeneMark.hmm3	intron	16100677	16102489	.	-	1	ID=g33648.t2.intron6;Parent=g33648.t2;
OW569408.1_Cistogaster_globosa_genome_assembly,_chromosome:_X	GeneMark.hmm3	CDS	16102490	16102636	.	-	1	ID=g33648.t2.CDS7;Parent=g33648.t2;
OW569408.1_Cistogaster_globosa_genome_assembly,_chromosome:_X	GeneMark.hmm3	exon	16102490	16102636	0	-	.	ID=g33648.t2.exon7;Parent=g33648.t2;
OW569408.1_Cistogaster_globosa_genome_assembly,_chromosome:_X	GeneMark.hmm3	intron	16102637	16102730	.	-	0	ID=g33648.t2.intron7;Parent=g33648.t2;
OW569408.1_Cistogaster_globosa_genome_assembly,_chromosome:_X	GeneMark.hmm3	CDS	16102731	16102783	.	-	0	ID=g33648.t2.CDS8;Parent=g33648.t2;
OW569408.1_Cistogaster_globosa_genome_assembly,_chromosome:_X	GeneMark.hmm3	exon	16102731	16102783	0	-	.	ID=g33648.t2.exon8;Parent=g33648.t2;
OW569408.1_Cistogaster_globosa_genome_assembly,_chromosome:_X	GeneMark.hmm3	intron	16102784	16103990	.	-	0	ID=g33648.t2.intron8;Parent=g33648.t2;
OW569408.1_Cistogaster_globosa_genome_assembly,_chromosome:_X	GeneMark.hmm3	CDS	16103991	16104050	.	-	0	ID=g33648.t2.CDS9;Parent=g33648.t2;
OW569408.1_Cistogaster_globosa_genome_assembly,_chromosome:_X	GeneMark.hmm3	exon	16103991	16104050	0	-	.	ID=g33648.t2.exon9;Parent=g33648.t2;
OW569408.1_Cistogaster_globosa_genome_assembly,_chromosome:_X	GeneMark.hmm3	start_codon	16104048	16104050	.	-	0	ID=g33648.t2.start1;Parent=g33648.t2;
OW569408.1_Cistogaster_globosa_genome_assembly,_chromosome:_X	AUGUSTUS	gene	16121219	16122278	.	+	.	ID=g33649;
OW569408.1_Cistogaster_globosa_genome_assembly,_chromosome:_X	AUGUSTUS	mRNA	16121219	16122278	1	+	.	ID=g33649.t1;Parent=g33649;
OW569408.1_Cistogaster_globosa_genome_assembly,_chromosome:_X	AUGUSTUS	start_codon	16121219	16121221	.	+	0	ID=g33649.t1.start1;Parent=g33649.t1;
OW569408.1_Cistogaster_globosa_genome_assembly,_chromosome:_X	AUGUSTUS	CDS	16121219	16121480	1	+	0	ID=g33649.t1.CDS1;Parent=g33649.t1;
OW569408.1_Cistogaster_globosa_genome_assembly,_chromosome:_X	AUGUSTUS	exon	16121219	16121480	.	+	.	ID=g33649.t1.exon1;Parent=g33649.t1;
OW569408.1_Cistogaster_globosa_genome_assembly,_chromosome:_X	AUGUSTUS	intron	16121481	16122066	1	+	.	ID=g33649.t1.intron1;Parent=g33649.t1;
OW569408.1_Cistogaster_globosa_genome_assembly,_chromosome:_X	AUGUSTUS	CDS	16122067	16122278	1	+	2	ID=g33649.t1.CDS2;Parent=g33649.t1;
OW569408.1_Cistogaster_globosa_genome_assembly,_chromosome:_X	AUGUSTUS	exon	16122067	16122278	.	+	.	ID=g33649.t1.exon2;Parent=g33649.t1;
OW569408.1_Cistogaster_globosa_genome_assembly,_chromosome:_X	AUGUSTUS	stop_codon	16122276	16122278	.	+	0	ID=g33649.t1.stop1;Parent=g33649.t1;
OW569408.1_Cistogaster_globosa_genome_assembly,_chromosome:_X	AUGUSTUS	gene	16138535	16138934	.	+	.	ID=g33650;
OW569408.1_Cistogaster_globosa_genome_assembly,_chromosome:_X	AUGUSTUS	mRNA	16138535	16138934	0.56	+	.	ID=g33650.t1;Parent=g33650;
OW569408.1_Cistogaster_globosa_genome_assembly,_chromosome:_X	AUGUSTUS	start_codon	16138535	16138537	.	+	0	ID=g33650.t1.start1;Parent=g33650.t1;
OW569408.1_Cistogaster_globosa_genome_assembly,_chromosome:_X	AUGUSTUS	CDS	16138535	16138605	0.56	+	0	ID=g33650.t1.CDS1;Parent=g33650.t1;
OW569408.1_Cistogaster_globosa_genome_assembly,_chromosome:_X	AUGUSTUS	exon	16138535	16138605	.	+	.	ID=g33650.t1.exon1;Parent=g33650.t1;
OW569408.1_Cistogaster_globosa_genome_assembly,_chromosome:_X	AUGUSTUS	intron	16138606	16138678	0.56	+	.	ID=g33650.t1.intron1;Parent=g33650.t1;
OW569408.1_Cistogaster_globosa_genome_assembly,_chromosome:_X	AUGUSTUS	CDS	16138679	16138934	0.57	+	1	ID=g33650.t1.CDS2;Parent=g33650.t1;
OW569408.1_Cistogaster_globosa_genome_assembly,_chromosome:_X	AUGUSTUS	exon	16138679	16138934	.	+	.	ID=g33650.t1.exon2;Parent=g33650.t1;
OW569408.1_Cistogaster_globosa_genome_assembly,_chromosome:_X	AUGUSTUS	stop_codon	16138932	16138934	.	+	0	ID=g33650.t1.stop1;Parent=g33650.t1;
OW569408.1_Cistogaster_globosa_genome_assembly,_chromosome:_X	AUGUSTUS	gene	16138996	16139244	.	+	.	ID=g33651;
OW569408.1_Cistogaster_globosa_genome_assembly,_chromosome:_X	AUGUSTUS	mRNA	16138996	16139244	0.63	+	.	ID=g33651.t1;Parent=g33651;
OW569408.1_Cistogaster_globosa_genome_assembly,_chromosome:_X	AUGUSTUS	start_codon	16138996	16138998	.	+	0	ID=g33651.t1.start1;Parent=g33651.t1;
OW569408.1_Cistogaster_globosa_genome_assembly,_chromosome:_X	AUGUSTUS	CDS	16138996	16139244	0.63	+	0	ID=g33651.t1.CDS1;Parent=g33651.t1;
OW569408.1_Cistogaster_globosa_genome_assembly,_chromosome:_X	AUGUSTUS	exon	16138996	16139244	.	+	.	ID=g33651.t1.exon1;Parent=g33651.t1;
OW569408.1_Cistogaster_globosa_genome_assembly,_chromosome:_X	AUGUSTUS	stop_codon	16139242	16139244	.	+	0	ID=g33651.t1.stop1;Parent=g33651.t1;
OW569408.1_Cistogaster_globosa_genome_assembly,_chromosome:_X	AUGUSTUS	gene	16163440	16194282	.	-	.	ID=g33652;
OW569408.1_Cistogaster_globosa_genome_assembly,_chromosome:_X	AUGUSTUS	mRNA	16168334	16194282	0.77	-	.	ID=g33652.t1;Parent=g33652;
OW569408.1_Cistogaster_globosa_genome_assembly,_chromosome:_X	AUGUSTUS	stop_codon	16168334	16168336	.	-	0	ID=g33652.t1.stop1;Parent=g33652.t1;
OW569408.1_Cistogaster_globosa_genome_assembly,_chromosome:_X	AUGUSTUS	CDS	16168334	16168464	0.82	-	2	ID=g33652.t1.CDS1;Parent=g33652.t1;
OW569408.1_Cistogaster_globosa_genome_assembly,_chromosome:_X	AUGUSTUS	exon	16168334	16168464	.	-	.	ID=g33652.t1.exon1;Parent=g33652.t1;
OW569408.1_Cistogaster_globosa_genome_assembly,_chromosome:_X	AUGUSTUS	intron	16168465	16168738	1	-	.	ID=g33652.t1.intron1;Parent=g33652.t1;
OW569408.1_Cistogaster_globosa_genome_assembly,_chromosome:_X	AUGUSTUS	CDS	16168739	16168809	1	-	1	ID=g33652.t1.CDS2;Parent=g33652.t1;
OW569408.1_Cistogaster_globosa_genome_assembly,_chromosome:_X	AUGUSTUS	exon	16168739	16168809	.	-	.	ID=g33652.t1.exon2;Parent=g33652.t1;
OW569408.1_Cistogaster_globosa_genome_assembly,_chromosome:_X	AUGUSTUS	intron	16168810	16170188	1	-	.	ID=g33652.t1.intron2;Parent=g33652.t1;
OW569408.1_Cistogaster_globosa_genome_assembly,_chromosome:_X	AUGUSTUS	CDS	16170189	16170517	1	-	0	ID=g33652.t1.CDS3;Parent=g33652.t1;
OW569408.1_Cistogaster_globosa_genome_assembly,_chromosome:_X	AUGUSTUS	exon	16170189	16170517	.	-	.	ID=g33652.t1.exon3;Parent=g33652.t1;
OW569408.1_Cistogaster_globosa_genome_assembly,_chromosome:_X	AUGUSTUS	intron	16170518	16170576	1	-	.	ID=g33652.t1.intron3;Parent=g33652.t1;
OW569408.1_Cistogaster_globosa_genome_assembly,_chromosome:_X	AUGUSTUS	CDS	16170577	16170787	1	-	1	ID=g33652.t1.CDS4;Parent=g33652.t1;
OW569408.1_Cistogaster_globosa_genome_assembly,_chromosome:_X	AUGUSTUS	exon	16170577	16170787	.	-	.	ID=g33652.t1.exon4;Parent=g33652.t1;
OW569408.1_Cistogaster_globosa_genome_assembly,_chromosome:_X	AUGUSTUS	intron	16170788	16171197	1	-	.	ID=g33652.t1.intron4;Parent=g33652.t1;
OW569408.1_Cistogaster_globosa_genome_assembly,_chromosome:_X	AUGUSTUS	CDS	16171198	16171423	1	-	2	ID=g33652.t1.CDS5;Parent=g33652.t1;
OW569408.1_Cistogaster_globosa_genome_assembly,_chromosome:_X	AUGUSTUS	exon	16171198	16171423	.	-	.	ID=g33652.t1.exon5;Parent=g33652.t1;
OW569408.1_Cistogaster_globosa_genome_assembly,_chromosome:_X	AUGUSTUS	intron	16171424	16171481	1	-	.	ID=g33652.t1.intron5;Parent=g33652.t1;
OW569408.1_Cistogaster_globosa_genome_assembly,_chromosome:_X	AUGUSTUS	CDS	16171482	16172007	1	-	0	ID=g33652.t1.CDS6;Parent=g33652.t1;
OW569408.1_Cistogaster_globosa_genome_assembly,_chromosome:_X	AUGUSTUS	exon	16171482	16172007	.	-	.	ID=g33652.t1.exon6;Parent=g33652.t1;
OW569408.1_Cistogaster_globosa_genome_assembly,_chromosome:_X	AUGUSTUS	intron	16172008	16172114	1	-	.	ID=g33652.t1.intron6;Parent=g33652.t1;
OW569408.1_Cistogaster_globosa_genome_assembly,_chromosome:_X	AUGUSTUS	CDS	16172115	16172458	1	-	2	ID=g33652.t1.CDS7;Parent=g33652.t1;
OW569408.1_Cistogaster_globosa_genome_assembly,_chromosome:_X	AUGUSTUS	exon	16172115	16172458	.	-	.	ID=g33652.t1.exon7;Parent=g33652.t1;
OW569408.1_Cistogaster_globosa_genome_assembly,_chromosome:_X	AUGUSTUS	intron	16172459	16172517	1	-	.	ID=g33652.t1.intron7;Parent=g33652.t1;
OW569408.1_Cistogaster_globosa_genome_assembly,_chromosome:_X	AUGUSTUS	CDS	16172518	16172624	1	-	1	ID=g33652.t1.CDS8;Parent=g33652.t1;
OW569408.1_Cistogaster_globosa_genome_assembly,_chromosome:_X	AUGUSTUS	exon	16172518	16172624	.	-	.	ID=g33652.t1.exon8;Parent=g33652.t1;
OW569408.1_Cistogaster_globosa_genome_assembly,_chromosome:_X	AUGUSTUS	intron	16172625	16172690	1	-	.	ID=g33652.t1.intron8;Parent=g33652.t1;
OW569408.1_Cistogaster_globosa_genome_assembly,_chromosome:_X	AUGUSTUS	CDS	16172691	16172830	1	-	0	ID=g33652.t1.CDS9;Parent=g33652.t1;
OW569408.1_Cistogaster_globosa_genome_assembly,_chromosome:_X	AUGUSTUS	exon	16172691	16172830	.	-	.	ID=g33652.t1.exon9;Parent=g33652.t1;
OW569408.1_Cistogaster_globosa_genome_assembly,_chromosome:_X	AUGUSTUS	intron	16172831	16179326	1	-	.	ID=g33652.t1.intron9;Parent=g33652.t1;
OW569408.1_Cistogaster_globosa_genome_assembly,_chromosome:_X	AUGUSTUS	CDS	16179327	16179432	1	-	1	ID=g33652.t1.CDS10;Parent=g33652.t1;
OW569408.1_Cistogaster_globosa_genome_assembly,_chromosome:_X	AUGUSTUS	exon	16179327	16179432	.	-	.	ID=g33652.t1.exon10;Parent=g33652.t1;
OW569408.1_Cistogaster_globosa_genome_assembly,_chromosome:_X	AUGUSTUS	intron	16179433	16182069	1	-	.	ID=g33652.t1.intron10;Parent=g33652.t1;
OW569408.1_Cistogaster_globosa_genome_assembly,_chromosome:_X	AUGUSTUS	CDS	16182070	16182298	1	-	2	ID=g33652.t1.CDS11;Parent=g33652.t1;
OW569408.1_Cistogaster_globosa_genome_assembly,_chromosome:_X	AUGUSTUS	exon	16182070	16182298	.	-	.	ID=g33652.t1.exon11;Parent=g33652.t1;
OW569408.1_Cistogaster_globosa_genome_assembly,_chromosome:_X	AUGUSTUS	intron	16182299	16191270	1	-	.	ID=g33652.t1.intron11;Parent=g33652.t1;
OW569408.1_Cistogaster_globosa_genome_assembly,_chromosome:_X	AUGUSTUS	CDS	16191271	16192712	1	-	1	ID=g33652.t1.CDS12;Parent=g33652.t1;
OW569408.1_Cistogaster_globosa_genome_assembly,_chromosome:_X	AUGUSTUS	exon	16191271	16192712	.	-	.	ID=g33652.t1.exon12;Parent=g33652.t1;
OW569408.1_Cistogaster_globosa_genome_assembly,_chromosome:_X	AUGUSTUS	intron	16192713	16194229	0.91	-	.	ID=g33652.t1.intron12;Parent=g33652.t1;
OW569408.1_Cistogaster_globosa_genome_assembly,_chromosome:_X	AUGUSTUS	CDS	16194230	16194282	0.91	-	0	ID=g33652.t1.CDS13;Parent=g33652.t1;
OW569408.1_Cistogaster_globosa_genome_assembly,_chromosome:_X	AUGUSTUS	exon	16194230	16194282	.	-	.	ID=g33652.t1.exon13;Parent=g33652.t1;
OW569408.1_Cistogaster_globosa_genome_assembly,_chromosome:_X	AUGUSTUS	start_codon	16194280	16194282	.	-	0	ID=g33652.t1.start1;Parent=g33652.t1;
OW569408.1_Cistogaster_globosa_genome_assembly,_chromosome:_X	AUGUSTUS	mRNA	16163440	16194282	0.94	-	.	ID=g33652.t2;Parent=g33652;
OW569408.1_Cistogaster_globosa_genome_assembly,_chromosome:_X	AUGUSTUS	stop_codon	16163440	16163442	.	-	0	ID=g33652.t2.stop1;Parent=g33652.t2;
OW569408.1_Cistogaster_globosa_genome_assembly,_chromosome:_X	AUGUSTUS	CDS	16163440	16163579	0.99	-	2	ID=g33652.t2.CDS1;Parent=g33652.t2;
OW569408.1_Cistogaster_globosa_genome_assembly,_chromosome:_X	AUGUSTUS	exon	16163440	16163579	.	-	.	ID=g33652.t2.exon1;Parent=g33652.t2;
OW569408.1_Cistogaster_globosa_genome_assembly,_chromosome:_X	AUGUSTUS	intron	16163580	16168738	1	-	.	ID=g33652.t2.intron1;Parent=g33652.t2;
OW569408.1_Cistogaster_globosa_genome_assembly,_chromosome:_X	AUGUSTUS	CDS	16168739	16168809	1	-	1	ID=g33652.t2.CDS2;Parent=g33652.t2;
OW569408.1_Cistogaster_globosa_genome_assembly,_chromosome:_X	AUGUSTUS	exon	16168739	16168809	.	-	.	ID=g33652.t2.exon2;Parent=g33652.t2;
OW569408.1_Cistogaster_globosa_genome_assembly,_chromosome:_X	AUGUSTUS	intron	16168810	16170188	1	-	.	ID=g33652.t2.intron2;Parent=g33652.t2;
OW569408.1_Cistogaster_globosa_genome_assembly,_chromosome:_X	AUGUSTUS	CDS	16170189	16170517	1	-	0	ID=g33652.t2.CDS3;Parent=g33652.t2;
OW569408.1_Cistogaster_globosa_genome_assembly,_chromosome:_X	AUGUSTUS	exon	16170189	16170517	.	-	.	ID=g33652.t2.exon3;Parent=g33652.t2;
OW569408.1_Cistogaster_globosa_genome_assembly,_chromosome:_X	AUGUSTUS	intron	16170518	16170576	1	-	.	ID=g33652.t2.intron3;Parent=g33652.t2;
OW569408.1_Cistogaster_globosa_genome_assembly,_chromosome:_X	AUGUSTUS	CDS	16170577	16170787	1	-	1	ID=g33652.t2.CDS4;Parent=g33652.t2;
OW569408.1_Cistogaster_globosa_genome_assembly,_chromosome:_X	AUGUSTUS	exon	16170577	16170787	.	-	.	ID=g33652.t2.exon4;Parent=g33652.t2;
OW569408.1_Cistogaster_globosa_genome_assembly,_chromosome:_X	AUGUSTUS	intron	16170788	16171197	1	-	.	ID=g33652.t2.intron4;Parent=g33652.t2;
OW569408.1_Cistogaster_globosa_genome_assembly,_chromosome:_X	AUGUSTUS	CDS	16171198	16171423	1	-	2	ID=g33652.t2.CDS5;Parent=g33652.t2;
OW569408.1_Cistogaster_globosa_genome_assembly,_chromosome:_X	AUGUSTUS	exon	16171198	16171423	.	-	.	ID=g33652.t2.exon5;Parent=g33652.t2;
OW569408.1_Cistogaster_globosa_genome_assembly,_chromosome:_X	AUGUSTUS	intron	16171424	16171481	1	-	.	ID=g33652.t2.intron5;Parent=g33652.t2;
OW569408.1_Cistogaster_globosa_genome_assembly,_chromosome:_X	AUGUSTUS	CDS	16171482	16172007	1	-	0	ID=g33652.t2.CDS6;Parent=g33652.t2;
OW569408.1_Cistogaster_globosa_genome_assembly,_chromosome:_X	AUGUSTUS	exon	16171482	16172007	.	-	.	ID=g33652.t2.exon6;Parent=g33652.t2;
OW569408.1_Cistogaster_globosa_genome_assembly,_chromosome:_X	AUGUSTUS	intron	16172008	16172114	1	-	.	ID=g33652.t2.intron6;Parent=g33652.t2;
OW569408.1_Cistogaster_globosa_genome_assembly,_chromosome:_X	AUGUSTUS	CDS	16172115	16172458	1	-	2	ID=g33652.t2.CDS7;Parent=g33652.t2;
OW569408.1_Cistogaster_globosa_genome_assembly,_chromosome:_X	AUGUSTUS	exon	16172115	16172458	.	-	.	ID=g33652.t2.exon7;Parent=g33652.t2;
OW569408.1_Cistogaster_globosa_genome_assembly,_chromosome:_X	AUGUSTUS	intron	16172459	16172517	1	-	.	ID=g33652.t2.intron7;Parent=g33652.t2;
OW569408.1_Cistogaster_globosa_genome_assembly,_chromosome:_X	AUGUSTUS	CDS	16172518	16172624	1	-	1	ID=g33652.t2.CDS8;Parent=g33652.t2;
OW569408.1_Cistogaster_globosa_genome_assembly,_chromosome:_X	AUGUSTUS	exon	16172518	16172624	.	-	.	ID=g33652.t2.exon8;Parent=g33652.t2;
OW569408.1_Cistogaster_globosa_genome_assembly,_chromosome:_X	AUGUSTUS	intron	16172625	16172690	1	-	.	ID=g33652.t2.intron8;Parent=g33652.t2;
OW569408.1_Cistogaster_globosa_genome_assembly,_chromosome:_X	AUGUSTUS	CDS	16172691	16172830	1	-	0	ID=g33652.t2.CDS9;Parent=g33652.t2;
OW569408.1_Cistogaster_globosa_genome_assembly,_chromosome:_X	AUGUSTUS	exon	16172691	16172830	.	-	.	ID=g33652.t2.exon9;Parent=g33652.t2;
OW569408.1_Cistogaster_globosa_genome_assembly,_chromosome:_X	AUGUSTUS	intron	16172831	16179326	1	-	.	ID=g33652.t2.intron9;Parent=g33652.t2;
OW569408.1_Cistogaster_globosa_genome_assembly,_chromosome:_X	AUGUSTUS	CDS	16179327	16179432	1	-	1	ID=g33652.t2.CDS10;Parent=g33652.t2;
OW569408.1_Cistogaster_globosa_genome_assembly,_chromosome:_X	AUGUSTUS	exon	16179327	16179432	.	-	.	ID=g33652.t2.exon10;Parent=g33652.t2;
OW569408.1_Cistogaster_globosa_genome_assembly,_chromosome:_X	AUGUSTUS	intron	16179433	16182069	1	-	.	ID=g33652.t2.intron10;Parent=g33652.t2;
OW569408.1_Cistogaster_globosa_genome_assembly,_chromosome:_X	AUGUSTUS	CDS	16182070	16182298	1	-	2	ID=g33652.t2.CDS11;Parent=g33652.t2;
OW569408.1_Cistogaster_globosa_genome_assembly,_chromosome:_X	AUGUSTUS	exon	16182070	16182298	.	-	.	ID=g33652.t2.exon11;Parent=g33652.t2;
OW569408.1_Cistogaster_globosa_genome_assembly,_chromosome:_X	AUGUSTUS	intron	16182299	16191270	1	-	.	ID=g33652.t2.intron11;Parent=g33652.t2;
OW569408.1_Cistogaster_globosa_genome_assembly,_chromosome:_X	AUGUSTUS	CDS	16191271	16192712	1	-	1	ID=g33652.t2.CDS12;Parent=g33652.t2;
OW569408.1_Cistogaster_globosa_genome_assembly,_chromosome:_X	AUGUSTUS	exon	16191271	16192712	.	-	.	ID=g33652.t2.exon12;Parent=g33652.t2;
OW569408.1_Cistogaster_globosa_genome_assembly,_chromosome:_X	AUGUSTUS	intron	16192713	16194229	0.95	-	.	ID=g33652.t2.intron12;Parent=g33652.t2;
OW569408.1_Cistogaster_globosa_genome_assembly,_chromosome:_X	AUGUSTUS	CDS	16194230	16194282	0.95	-	0	ID=g33652.t2.CDS13;Parent=g33652.t2;
OW569408.1_Cistogaster_globosa_genome_assembly,_chromosome:_X	AUGUSTUS	exon	16194230	16194282	.	-	.	ID=g33652.t2.exon13;Parent=g33652.t2;
OW569408.1_Cistogaster_globosa_genome_assembly,_chromosome:_X	AUGUSTUS	start_codon	16194280	16194282	.	-	0	ID=g33652.t2.start1;Parent=g33652.t2;
OW569408.1_Cistogaster_globosa_genome_assembly,_chromosome:_X	AUGUSTUS	gene	16196733	16197080	.	+	.	ID=g33653;
OW569408.1_Cistogaster_globosa_genome_assembly,_chromosome:_X	AUGUSTUS	mRNA	16196733	16197080	0.66	+	.	ID=g33653.t1;Parent=g33653;
OW569408.1_Cistogaster_globosa_genome_assembly,_chromosome:_X	AUGUSTUS	start_codon	16196733	16196735	.	+	0	ID=g33653.t1.start1;Parent=g33653.t1;
OW569408.1_Cistogaster_globosa_genome_assembly,_chromosome:_X	AUGUSTUS	CDS	16196733	16197080	0.66	+	0	ID=g33653.t1.CDS1;Parent=g33653.t1;
OW569408.1_Cistogaster_globosa_genome_assembly,_chromosome:_X	AUGUSTUS	exon	16196733	16197080	.	+	.	ID=g33653.t1.exon1;Parent=g33653.t1;
OW569408.1_Cistogaster_globosa_genome_assembly,_chromosome:_X	AUGUSTUS	stop_codon	16197078	16197080	.	+	0	ID=g33653.t1.stop1;Parent=g33653.t1;
OW569408.1_Cistogaster_globosa_genome_assembly,_chromosome:_X	AUGUSTUS	gene	16199873	16200781	.	+	.	ID=g33654;
OW569408.1_Cistogaster_globosa_genome_assembly,_chromosome:_X	AUGUSTUS	mRNA	16199873	16200781	1	+	.	ID=g33654.t1;Parent=g33654;
OW569408.1_Cistogaster_globosa_genome_assembly,_chromosome:_X	AUGUSTUS	start_codon	16199873	16199875	.	+	0	ID=g33654.t1.start1;Parent=g33654.t1;
OW569408.1_Cistogaster_globosa_genome_assembly,_chromosome:_X	AUGUSTUS	CDS	16199873	16200781	1	+	0	ID=g33654.t1.CDS1;Parent=g33654.t1;
OW569408.1_Cistogaster_globosa_genome_assembly,_chromosome:_X	AUGUSTUS	exon	16199873	16200781	.	+	.	ID=g33654.t1.exon1;Parent=g33654.t1;
OW569408.1_Cistogaster_globosa_genome_assembly,_chromosome:_X	AUGUSTUS	stop_codon	16200779	16200781	.	+	0	ID=g33654.t1.stop1;Parent=g33654.t1;
OW569408.1_Cistogaster_globosa_genome_assembly,_chromosome:_X	AUGUSTUS	gene	16202084	16208564	.	-	.	ID=g33655;
OW569408.1_Cistogaster_globosa_genome_assembly,_chromosome:_X	AUGUSTUS	mRNA	16202084	16208564	0.66	-	.	ID=g33655.t1;Parent=g33655;
OW569408.1_Cistogaster_globosa_genome_assembly,_chromosome:_X	AUGUSTUS	stop_codon	16202084	16202086	.	-	0	ID=g33655.t1.stop1;Parent=g33655.t1;
OW569408.1_Cistogaster_globosa_genome_assembly,_chromosome:_X	AUGUSTUS	CDS	16202084	16202132	0.66	-	1	ID=g33655.t1.CDS1;Parent=g33655.t1;
OW569408.1_Cistogaster_globosa_genome_assembly,_chromosome:_X	AUGUSTUS	exon	16202084	16202132	.	-	.	ID=g33655.t1.exon1;Parent=g33655.t1;
OW569408.1_Cistogaster_globosa_genome_assembly,_chromosome:_X	AUGUSTUS	intron	16202133	16208382	0.66	-	.	ID=g33655.t1.intron1;Parent=g33655.t1;
OW569408.1_Cistogaster_globosa_genome_assembly,_chromosome:_X	AUGUSTUS	CDS	16208383	16208564	1	-	0	ID=g33655.t1.CDS2;Parent=g33655.t1;
OW569408.1_Cistogaster_globosa_genome_assembly,_chromosome:_X	AUGUSTUS	exon	16208383	16208564	.	-	.	ID=g33655.t1.exon2;Parent=g33655.t1;
OW569408.1_Cistogaster_globosa_genome_assembly,_chromosome:_X	AUGUSTUS	start_codon	16208562	16208564	.	-	0	ID=g33655.t1.start1;Parent=g33655.t1;
OW569408.1_Cistogaster_globosa_genome_assembly,_chromosome:_X	AUGUSTUS	gene	16219113	16219577	.	-	.	ID=g33656;
OW569408.1_Cistogaster_globosa_genome_assembly,_chromosome:_X	AUGUSTUS	mRNA	16219113	16219577	0.66	-	.	ID=g33656.t1;Parent=g33656;
OW569408.1_Cistogaster_globosa_genome_assembly,_chromosome:_X	AUGUSTUS	stop_codon	16219113	16219115	.	-	0	ID=g33656.t1.stop1;Parent=g33656.t1;
OW569408.1_Cistogaster_globosa_genome_assembly,_chromosome:_X	AUGUSTUS	CDS	16219113	16219152	0.66	-	1	ID=g33656.t1.CDS1;Parent=g33656.t1;
OW569408.1_Cistogaster_globosa_genome_assembly,_chromosome:_X	AUGUSTUS	exon	16219113	16219152	.	-	.	ID=g33656.t1.exon1;Parent=g33656.t1;
OW569408.1_Cistogaster_globosa_genome_assembly,_chromosome:_X	AUGUSTUS	intron	16219153	16219395	0.7	-	.	ID=g33656.t1.intron1;Parent=g33656.t1;
OW569408.1_Cistogaster_globosa_genome_assembly,_chromosome:_X	AUGUSTUS	CDS	16219396	16219577	1	-	0	ID=g33656.t1.CDS2;Parent=g33656.t1;
OW569408.1_Cistogaster_globosa_genome_assembly,_chromosome:_X	AUGUSTUS	exon	16219396	16219577	.	-	.	ID=g33656.t1.exon2;Parent=g33656.t1;
OW569408.1_Cistogaster_globosa_genome_assembly,_chromosome:_X	AUGUSTUS	start_codon	16219575	16219577	.	-	0	ID=g33656.t1.start1;Parent=g33656.t1;
OW569408.1_Cistogaster_globosa_genome_assembly,_chromosome:_X	AUGUSTUS	gene	16249303	16250223	.	-	.	ID=g33657;
OW569408.1_Cistogaster_globosa_genome_assembly,_chromosome:_X	AUGUSTUS	mRNA	16249303	16250223	0.95	-	.	ID=g33657.t1;Parent=g33657;
OW569408.1_Cistogaster_globosa_genome_assembly,_chromosome:_X	AUGUSTUS	stop_codon	16249303	16249305	.	-	0	ID=g33657.t1.stop1;Parent=g33657.t1;
OW569408.1_Cistogaster_globosa_genome_assembly,_chromosome:_X	AUGUSTUS	CDS	16249303	16250223	0.95	-	0	ID=g33657.t1.CDS1;Parent=g33657.t1;
OW569408.1_Cistogaster_globosa_genome_assembly,_chromosome:_X	AUGUSTUS	exon	16249303	16250223	.	-	.	ID=g33657.t1.exon1;Parent=g33657.t1;
OW569408.1_Cistogaster_globosa_genome_assembly,_chromosome:_X	AUGUSTUS	start_codon	16250221	16250223	.	-	0	ID=g33657.t1.start1;Parent=g33657.t1;
OW569408.1_Cistogaster_globosa_genome_assembly,_chromosome:_X	AUGUSTUS	gene	16250583	16251065	.	-	.	ID=g33658;
OW569408.1_Cistogaster_globosa_genome_assembly,_chromosome:_X	AUGUSTUS	mRNA	16250583	16251065	0.66	-	.	ID=g33658.t1;Parent=g33658;
OW569408.1_Cistogaster_globosa_genome_assembly,_chromosome:_X	AUGUSTUS	stop_codon	16250583	16250585	.	-	0	ID=g33658.t1.stop1;Parent=g33658.t1;
OW569408.1_Cistogaster_globosa_genome_assembly,_chromosome:_X	AUGUSTUS	CDS	16250583	16251065	0.66	-	0	ID=g33658.t1.CDS1;Parent=g33658.t1;
OW569408.1_Cistogaster_globosa_genome_assembly,_chromosome:_X	AUGUSTUS	exon	16250583	16251065	.	-	.	ID=g33658.t1.exon1;Parent=g33658.t1;
OW569408.1_Cistogaster_globosa_genome_assembly,_chromosome:_X	AUGUSTUS	start_codon	16251063	16251065	.	-	0	ID=g33658.t1.start1;Parent=g33658.t1;
OW569408.1_Cistogaster_globosa_genome_assembly,_chromosome:_X	AUGUSTUS	gene	16251119	16251709	.	-	.	ID=g33659;
OW569408.1_Cistogaster_globosa_genome_assembly,_chromosome:_X	AUGUSTUS	mRNA	16251119	16251709	0.89	-	.	ID=g33659.t1;Parent=g33659;
OW569408.1_Cistogaster_globosa_genome_assembly,_chromosome:_X	AUGUSTUS	stop_codon	16251119	16251121	.	-	0	ID=g33659.t1.stop1;Parent=g33659.t1;
OW569408.1_Cistogaster_globosa_genome_assembly,_chromosome:_X	AUGUSTUS	CDS	16251119	16251709	0.89	-	0	ID=g33659.t1.CDS1;Parent=g33659.t1;
OW569408.1_Cistogaster_globosa_genome_assembly,_chromosome:_X	AUGUSTUS	exon	16251119	16251709	.	-	.	ID=g33659.t1.exon1;Parent=g33659.t1;
OW569408.1_Cistogaster_globosa_genome_assembly,_chromosome:_X	AUGUSTUS	start_codon	16251707	16251709	.	-	0	ID=g33659.t1.start1;Parent=g33659.t1;
OW569408.1_Cistogaster_globosa_genome_assembly,_chromosome:_X	AUGUSTUS	gene	16252086	16252451	.	-	.	ID=g33660;
OW569408.1_Cistogaster_globosa_genome_assembly,_chromosome:_X	AUGUSTUS	mRNA	16252086	16252451	1	-	.	ID=g33660.t1;Parent=g33660;
OW569408.1_Cistogaster_globosa_genome_assembly,_chromosome:_X	AUGUSTUS	stop_codon	16252086	16252088	.	-	0	ID=g33660.t1.stop1;Parent=g33660.t1;
OW569408.1_Cistogaster_globosa_genome_assembly,_chromosome:_X	AUGUSTUS	CDS	16252086	16252451	1	-	0	ID=g33660.t1.CDS1;Parent=g33660.t1;
OW569408.1_Cistogaster_globosa_genome_assembly,_chromosome:_X	AUGUSTUS	exon	16252086	16252451	.	-	.	ID=g33660.t1.exon1;Parent=g33660.t1;
OW569408.1_Cistogaster_globosa_genome_assembly,_chromosome:_X	AUGUSTUS	start_codon	16252449	16252451	.	-	0	ID=g33660.t1.start1;Parent=g33660.t1;
OW569408.1_Cistogaster_globosa_genome_assembly,_chromosome:_X	AUGUSTUS	gene	16272661	16278344	.	-	.	ID=g33661;
OW569408.1_Cistogaster_globosa_genome_assembly,_chromosome:_X	AUGUSTUS	mRNA	16272661	16278344	0.78	-	.	ID=g33661.t1;Parent=g33661;
OW569408.1_Cistogaster_globosa_genome_assembly,_chromosome:_X	AUGUSTUS	stop_codon	16272661	16272663	.	-	0	ID=g33661.t1.stop1;Parent=g33661.t1;
OW569408.1_Cistogaster_globosa_genome_assembly,_chromosome:_X	AUGUSTUS	CDS	16272661	16272933	1	-	0	ID=g33661.t1.CDS1;Parent=g33661.t1;
OW569408.1_Cistogaster_globosa_genome_assembly,_chromosome:_X	AUGUSTUS	exon	16272661	16272933	.	-	.	ID=g33661.t1.exon1;Parent=g33661.t1;
OW569408.1_Cistogaster_globosa_genome_assembly,_chromosome:_X	AUGUSTUS	intron	16272934	16274064	1	-	.	ID=g33661.t1.intron1;Parent=g33661.t1;
OW569408.1_Cistogaster_globosa_genome_assembly,_chromosome:_X	AUGUSTUS	CDS	16274065	16275141	1	-	0	ID=g33661.t1.CDS2;Parent=g33661.t1;
OW569408.1_Cistogaster_globosa_genome_assembly,_chromosome:_X	AUGUSTUS	exon	16274065	16275141	.	-	.	ID=g33661.t1.exon2;Parent=g33661.t1;
OW569408.1_Cistogaster_globosa_genome_assembly,_chromosome:_X	AUGUSTUS	intron	16275142	16275210	1	-	.	ID=g33661.t1.intron2;Parent=g33661.t1;
OW569408.1_Cistogaster_globosa_genome_assembly,_chromosome:_X	AUGUSTUS	CDS	16275211	16276545	1	-	0	ID=g33661.t1.CDS3;Parent=g33661.t1;
OW569408.1_Cistogaster_globosa_genome_assembly,_chromosome:_X	AUGUSTUS	exon	16275211	16276545	.	-	.	ID=g33661.t1.exon3;Parent=g33661.t1;
OW569408.1_Cistogaster_globosa_genome_assembly,_chromosome:_X	AUGUSTUS	intron	16276546	16276595	1	-	.	ID=g33661.t1.intron3;Parent=g33661.t1;
OW569408.1_Cistogaster_globosa_genome_assembly,_chromosome:_X	AUGUSTUS	CDS	16276596	16277348	1	-	0	ID=g33661.t1.CDS4;Parent=g33661.t1;
OW569408.1_Cistogaster_globosa_genome_assembly,_chromosome:_X	AUGUSTUS	exon	16276596	16277348	.	-	.	ID=g33661.t1.exon4;Parent=g33661.t1;
OW569408.1_Cistogaster_globosa_genome_assembly,_chromosome:_X	AUGUSTUS	intron	16277349	16277401	1	-	.	ID=g33661.t1.intron4;Parent=g33661.t1;
OW569408.1_Cistogaster_globosa_genome_assembly,_chromosome:_X	AUGUSTUS	CDS	16277402	16277607	1	-	2	ID=g33661.t1.CDS5;Parent=g33661.t1;
OW569408.1_Cistogaster_globosa_genome_assembly,_chromosome:_X	AUGUSTUS	exon	16277402	16277607	.	-	.	ID=g33661.t1.exon5;Parent=g33661.t1;
OW569408.1_Cistogaster_globosa_genome_assembly,_chromosome:_X	AUGUSTUS	intron	16277608	16278334	0.78	-	.	ID=g33661.t1.intron5;Parent=g33661.t1;
OW569408.1_Cistogaster_globosa_genome_assembly,_chromosome:_X	AUGUSTUS	CDS	16278335	16278344	0.78	-	0	ID=g33661.t1.CDS6;Parent=g33661.t1;
OW569408.1_Cistogaster_globosa_genome_assembly,_chromosome:_X	AUGUSTUS	exon	16278335	16278344	.	-	.	ID=g33661.t1.exon6;Parent=g33661.t1;
OW569408.1_Cistogaster_globosa_genome_assembly,_chromosome:_X	AUGUSTUS	start_codon	16278342	16278344	.	-	0	ID=g33661.t1.start1;Parent=g33661.t1;
OW569408.1_Cistogaster_globosa_genome_assembly,_chromosome:_X	AUGUSTUS	gene	16281227	16281973	.	+	.	ID=g33662;
OW569408.1_Cistogaster_globosa_genome_assembly,_chromosome:_X	AUGUSTUS	mRNA	16281227	16281973	1	+	.	ID=g33662.t1;Parent=g33662;
OW569408.1_Cistogaster_globosa_genome_assembly,_chromosome:_X	AUGUSTUS	start_codon	16281227	16281229	.	+	0	ID=g33662.t1.start1;Parent=g33662.t1;
OW569408.1_Cistogaster_globosa_genome_assembly,_chromosome:_X	AUGUSTUS	CDS	16281227	16281973	1	+	0	ID=g33662.t1.CDS1;Parent=g33662.t1;
OW569408.1_Cistogaster_globosa_genome_assembly,_chromosome:_X	AUGUSTUS	exon	16281227	16281973	.	+	.	ID=g33662.t1.exon1;Parent=g33662.t1;
OW569408.1_Cistogaster_globosa_genome_assembly,_chromosome:_X	AUGUSTUS	stop_codon	16281971	16281973	.	+	0	ID=g33662.t1.stop1;Parent=g33662.t1;
OW569408.1_Cistogaster_globosa_genome_assembly,_chromosome:_X	AUGUSTUS	gene	16282581	16283449	.	+	.	ID=g33663;
OW569408.1_Cistogaster_globosa_genome_assembly,_chromosome:_X	AUGUSTUS	mRNA	16282581	16283449	1	+	.	ID=g33663.t1;Parent=g33663;
OW569408.1_Cistogaster_globosa_genome_assembly,_chromosome:_X	AUGUSTUS	start_codon	16282581	16282583	.	+	0	ID=g33663.t1.start1;Parent=g33663.t1;
OW569408.1_Cistogaster_globosa_genome_assembly,_chromosome:_X	AUGUSTUS	CDS	16282581	16282672	1	+	0	ID=g33663.t1.CDS1;Parent=g33663.t1;
OW569408.1_Cistogaster_globosa_genome_assembly,_chromosome:_X	AUGUSTUS	exon	16282581	16282672	.	+	.	ID=g33663.t1.exon1;Parent=g33663.t1;
OW569408.1_Cistogaster_globosa_genome_assembly,_chromosome:_X	AUGUSTUS	intron	16282673	16282713	1	+	.	ID=g33663.t1.intron1;Parent=g33663.t1;
OW569408.1_Cistogaster_globosa_genome_assembly,_chromosome:_X	AUGUSTUS	CDS	16282714	16282730	1	+	1	ID=g33663.t1.CDS2;Parent=g33663.t1;
OW569408.1_Cistogaster_globosa_genome_assembly,_chromosome:_X	AUGUSTUS	exon	16282714	16282730	.	+	.	ID=g33663.t1.exon2;Parent=g33663.t1;
OW569408.1_Cistogaster_globosa_genome_assembly,_chromosome:_X	AUGUSTUS	intron	16282731	16282788	1	+	.	ID=g33663.t1.intron2;Parent=g33663.t1;
OW569408.1_Cistogaster_globosa_genome_assembly,_chromosome:_X	AUGUSTUS	CDS	16282789	16282948	1	+	2	ID=g33663.t1.CDS3;Parent=g33663.t1;
OW569408.1_Cistogaster_globosa_genome_assembly,_chromosome:_X	AUGUSTUS	exon	16282789	16282948	.	+	.	ID=g33663.t1.exon3;Parent=g33663.t1;
OW569408.1_Cistogaster_globosa_genome_assembly,_chromosome:_X	AUGUSTUS	intron	16282949	16283015	1	+	.	ID=g33663.t1.intron3;Parent=g33663.t1;
OW569408.1_Cistogaster_globosa_genome_assembly,_chromosome:_X	AUGUSTUS	CDS	16283016	16283283	1	+	1	ID=g33663.t1.CDS4;Parent=g33663.t1;
OW569408.1_Cistogaster_globosa_genome_assembly,_chromosome:_X	AUGUSTUS	exon	16283016	16283283	.	+	.	ID=g33663.t1.exon4;Parent=g33663.t1;
OW569408.1_Cistogaster_globosa_genome_assembly,_chromosome:_X	AUGUSTUS	intron	16283284	16283344	1	+	.	ID=g33663.t1.intron4;Parent=g33663.t1;
OW569408.1_Cistogaster_globosa_genome_assembly,_chromosome:_X	AUGUSTUS	CDS	16283345	16283449	1	+	0	ID=g33663.t1.CDS5;Parent=g33663.t1;
OW569408.1_Cistogaster_globosa_genome_assembly,_chromosome:_X	AUGUSTUS	exon	16283345	16283449	.	+	.	ID=g33663.t1.exon5;Parent=g33663.t1;
OW569408.1_Cistogaster_globosa_genome_assembly,_chromosome:_X	AUGUSTUS	stop_codon	16283447	16283449	.	+	0	ID=g33663.t1.stop1;Parent=g33663.t1;
OW569408.1_Cistogaster_globosa_genome_assembly,_chromosome:_X	AUGUSTUS	gene	16283675	16284001	.	+	.	ID=g33664;
OW569408.1_Cistogaster_globosa_genome_assembly,_chromosome:_X	AUGUSTUS	mRNA	16283675	16284001	1	+	.	ID=g33664.t1;Parent=g33664;
OW569408.1_Cistogaster_globosa_genome_assembly,_chromosome:_X	AUGUSTUS	start_codon	16283675	16283677	.	+	0	ID=g33664.t1.start1;Parent=g33664.t1;
OW569408.1_Cistogaster_globosa_genome_assembly,_chromosome:_X	AUGUSTUS	CDS	16283675	16284001	1	+	0	ID=g33664.t1.CDS1;Parent=g33664.t1;
OW569408.1_Cistogaster_globosa_genome_assembly,_chromosome:_X	AUGUSTUS	exon	16283675	16284001	.	+	.	ID=g33664.t1.exon1;Parent=g33664.t1;
OW569408.1_Cistogaster_globosa_genome_assembly,_chromosome:_X	AUGUSTUS	stop_codon	16283999	16284001	.	+	0	ID=g33664.t1.stop1;Parent=g33664.t1;
OW569408.1_Cistogaster_globosa_genome_assembly,_chromosome:_X	AUGUSTUS	gene	16284416	16285286	.	-	.	ID=g33665;
OW569408.1_Cistogaster_globosa_genome_assembly,_chromosome:_X	AUGUSTUS	mRNA	16284416	16285286	1	-	.	ID=g33665.t1;Parent=g33665;
OW569408.1_Cistogaster_globosa_genome_assembly,_chromosome:_X	AUGUSTUS	stop_codon	16284416	16284418	.	-	0	ID=g33665.t1.stop1;Parent=g33665.t1;
OW569408.1_Cistogaster_globosa_genome_assembly,_chromosome:_X	AUGUSTUS	CDS	16284416	16284667	1	-	0	ID=g33665.t1.CDS1;Parent=g33665.t1;
OW569408.1_Cistogaster_globosa_genome_assembly,_chromosome:_X	AUGUSTUS	exon	16284416	16284667	.	-	.	ID=g33665.t1.exon1;Parent=g33665.t1;
OW569408.1_Cistogaster_globosa_genome_assembly,_chromosome:_X	AUGUSTUS	intron	16284668	16284788	1	-	.	ID=g33665.t1.intron1;Parent=g33665.t1;
OW569408.1_Cistogaster_globosa_genome_assembly,_chromosome:_X	AUGUSTUS	CDS	16284789	16284906	1	-	1	ID=g33665.t1.CDS2;Parent=g33665.t1;
OW569408.1_Cistogaster_globosa_genome_assembly,_chromosome:_X	AUGUSTUS	exon	16284789	16284906	.	-	.	ID=g33665.t1.exon2;Parent=g33665.t1;
OW569408.1_Cistogaster_globosa_genome_assembly,_chromosome:_X	AUGUSTUS	intron	16284907	16284976	1	-	.	ID=g33665.t1.intron2;Parent=g33665.t1;
OW569408.1_Cistogaster_globosa_genome_assembly,_chromosome:_X	AUGUSTUS	CDS	16284977	16285160	1	-	2	ID=g33665.t1.CDS3;Parent=g33665.t1;
OW569408.1_Cistogaster_globosa_genome_assembly,_chromosome:_X	AUGUSTUS	exon	16284977	16285160	.	-	.	ID=g33665.t1.exon3;Parent=g33665.t1;
OW569408.1_Cistogaster_globosa_genome_assembly,_chromosome:_X	AUGUSTUS	intron	16285161	16285255	1	-	.	ID=g33665.t1.intron3;Parent=g33665.t1;
OW569408.1_Cistogaster_globosa_genome_assembly,_chromosome:_X	AUGUSTUS	CDS	16285256	16285286	1	-	0	ID=g33665.t1.CDS4;Parent=g33665.t1;
OW569408.1_Cistogaster_globosa_genome_assembly,_chromosome:_X	AUGUSTUS	exon	16285256	16285286	.	-	.	ID=g33665.t1.exon4;Parent=g33665.t1;
OW569408.1_Cistogaster_globosa_genome_assembly,_chromosome:_X	AUGUSTUS	start_codon	16285284	16285286	.	-	0	ID=g33665.t1.start1;Parent=g33665.t1;
OW569408.1_Cistogaster_globosa_genome_assembly,_chromosome:_X	AUGUSTUS	gene	16287492	16288025	.	-	.	ID=g33666;
OW569408.1_Cistogaster_globosa_genome_assembly,_chromosome:_X	AUGUSTUS	mRNA	16287492	16288025	1	-	.	ID=g33666.t1;Parent=g33666;
OW569408.1_Cistogaster_globosa_genome_assembly,_chromosome:_X	AUGUSTUS	stop_codon	16287492	16287494	.	-	0	ID=g33666.t1.stop1;Parent=g33666.t1;
OW569408.1_Cistogaster_globosa_genome_assembly,_chromosome:_X	AUGUSTUS	CDS	16287492	16288025	1	-	0	ID=g33666.t1.CDS1;Parent=g33666.t1;
OW569408.1_Cistogaster_globosa_genome_assembly,_chromosome:_X	AUGUSTUS	exon	16287492	16288025	.	-	.	ID=g33666.t1.exon1;Parent=g33666.t1;
OW569408.1_Cistogaster_globosa_genome_assembly,_chromosome:_X	AUGUSTUS	start_codon	16288023	16288025	.	-	0	ID=g33666.t1.start1;Parent=g33666.t1;
OW569408.1_Cistogaster_globosa_genome_assembly,_chromosome:_X	AUGUSTUS	gene	16287492	16288025	.	-	.	ID=g33667;
OW569408.1_Cistogaster_globosa_genome_assembly,_chromosome:_X	AUGUSTUS	mRNA	16287492	16288025	0.67	-	.	ID=g33667.t1;Parent=g33667;
OW569408.1_Cistogaster_globosa_genome_assembly,_chromosome:_X	AUGUSTUS	stop_codon	16287492	16287494	.	-	0	ID=g33667.t1.stop1;Parent=g33667.t1;
OW569408.1_Cistogaster_globosa_genome_assembly,_chromosome:_X	AUGUSTUS	CDS	16287492	16287610	0.78	-	2	ID=g33667.t1.CDS1;Parent=g33667.t1;
OW569408.1_Cistogaster_globosa_genome_assembly,_chromosome:_X	AUGUSTUS	exon	16287492	16287610	.	-	.	ID=g33667.t1.exon1;Parent=g33667.t1;
OW569408.1_Cistogaster_globosa_genome_assembly,_chromosome:_X	AUGUSTUS	intron	16287611	16287814	0.68	-	.	ID=g33667.t1.intron1;Parent=g33667.t1;
OW569408.1_Cistogaster_globosa_genome_assembly,_chromosome:_X	AUGUSTUS	CDS	16287815	16288025	0.8	-	0	ID=g33667.t1.CDS2;Parent=g33667.t1;
OW569408.1_Cistogaster_globosa_genome_assembly,_chromosome:_X	AUGUSTUS	exon	16287815	16288025	.	-	.	ID=g33667.t1.exon2;Parent=g33667.t1;
OW569408.1_Cistogaster_globosa_genome_assembly,_chromosome:_X	AUGUSTUS	start_codon	16288023	16288025	.	-	0	ID=g33667.t1.start1;Parent=g33667.t1;
OW569408.1_Cistogaster_globosa_genome_assembly,_chromosome:_X	AUGUSTUS	gene	16288074	16289258	.	-	.	ID=g33668;
OW569408.1_Cistogaster_globosa_genome_assembly,_chromosome:_X	AUGUSTUS	mRNA	16288074	16289258	1	-	.	ID=g33668.t1;Parent=g33668;
OW569408.1_Cistogaster_globosa_genome_assembly,_chromosome:_X	AUGUSTUS	stop_codon	16288074	16288076	.	-	0	ID=g33668.t1.stop1;Parent=g33668.t1;
OW569408.1_Cistogaster_globosa_genome_assembly,_chromosome:_X	AUGUSTUS	CDS	16288074	16289258	1	-	0	ID=g33668.t1.CDS1;Parent=g33668.t1;
OW569408.1_Cistogaster_globosa_genome_assembly,_chromosome:_X	AUGUSTUS	exon	16288074	16289258	.	-	.	ID=g33668.t1.exon1;Parent=g33668.t1;
OW569408.1_Cistogaster_globosa_genome_assembly,_chromosome:_X	AUGUSTUS	start_codon	16289256	16289258	.	-	0	ID=g33668.t1.start1;Parent=g33668.t1;
OW569408.1_Cistogaster_globosa_genome_assembly,_chromosome:_X	AUGUSTUS	gene	16289277	16289638	.	-	.	ID=g33669;
OW569408.1_Cistogaster_globosa_genome_assembly,_chromosome:_X	AUGUSTUS	mRNA	16289277	16289638	1	-	.	ID=g33669.t1;Parent=g33669;
OW569408.1_Cistogaster_globosa_genome_assembly,_chromosome:_X	AUGUSTUS	stop_codon	16289277	16289279	.	-	0	ID=g33669.t1.stop1;Parent=g33669.t1;
OW569408.1_Cistogaster_globosa_genome_assembly,_chromosome:_X	AUGUSTUS	CDS	16289277	16289520	1	-	1	ID=g33669.t1.CDS1;Parent=g33669.t1;
OW569408.1_Cistogaster_globosa_genome_assembly,_chromosome:_X	AUGUSTUS	exon	16289277	16289520	.	-	.	ID=g33669.t1.exon1;Parent=g33669.t1;
OW569408.1_Cistogaster_globosa_genome_assembly,_chromosome:_X	AUGUSTUS	intron	16289521	16289594	1	-	.	ID=g33669.t1.intron1;Parent=g33669.t1;
OW569408.1_Cistogaster_globosa_genome_assembly,_chromosome:_X	AUGUSTUS	CDS	16289595	16289638	1	-	0	ID=g33669.t1.CDS2;Parent=g33669.t1;
OW569408.1_Cistogaster_globosa_genome_assembly,_chromosome:_X	AUGUSTUS	exon	16289595	16289638	.	-	.	ID=g33669.t1.exon2;Parent=g33669.t1;
OW569408.1_Cistogaster_globosa_genome_assembly,_chromosome:_X	AUGUSTUS	start_codon	16289636	16289638	.	-	0	ID=g33669.t1.start1;Parent=g33669.t1;
OW569408.1_Cistogaster_globosa_genome_assembly,_chromosome:_X	AUGUSTUS	gene	16293759	16298373	.	+	.	ID=g33670;
OW569408.1_Cistogaster_globosa_genome_assembly,_chromosome:_X	AUGUSTUS	mRNA	16293759	16298373	0.33	+	.	ID=g33670.t1;Parent=g33670;
OW569408.1_Cistogaster_globosa_genome_assembly,_chromosome:_X	AUGUSTUS	start_codon	16293759	16293761	.	+	0	ID=g33670.t1.start1;Parent=g33670.t1;
OW569408.1_Cistogaster_globosa_genome_assembly,_chromosome:_X	AUGUSTUS	CDS	16293759	16293922	0.68	+	0	ID=g33670.t1.CDS1;Parent=g33670.t1;
OW569408.1_Cistogaster_globosa_genome_assembly,_chromosome:_X	AUGUSTUS	exon	16293759	16293922	.	+	.	ID=g33670.t1.exon1;Parent=g33670.t1;
OW569408.1_Cistogaster_globosa_genome_assembly,_chromosome:_X	AUGUSTUS	intron	16293923	16297120	0.67	+	.	ID=g33670.t1.intron1;Parent=g33670.t1;
OW569408.1_Cistogaster_globosa_genome_assembly,_chromosome:_X	AUGUSTUS	CDS	16297121	16297686	0.53	+	1	ID=g33670.t1.CDS2;Parent=g33670.t1;
OW569408.1_Cistogaster_globosa_genome_assembly,_chromosome:_X	AUGUSTUS	exon	16297121	16297686	.	+	.	ID=g33670.t1.exon2;Parent=g33670.t1;
OW569408.1_Cistogaster_globosa_genome_assembly,_chromosome:_X	AUGUSTUS	intron	16297687	16297975	0.62	+	.	ID=g33670.t1.intron2;Parent=g33670.t1;
OW569408.1_Cistogaster_globosa_genome_assembly,_chromosome:_X	AUGUSTUS	CDS	16297976	16298373	0.69	+	2	ID=g33670.t1.CDS3;Parent=g33670.t1;
OW569408.1_Cistogaster_globosa_genome_assembly,_chromosome:_X	AUGUSTUS	exon	16297976	16298373	.	+	.	ID=g33670.t1.exon3;Parent=g33670.t1;
OW569408.1_Cistogaster_globosa_genome_assembly,_chromosome:_X	AUGUSTUS	stop_codon	16298371	16298373	.	+	0	ID=g33670.t1.stop1;Parent=g33670.t1;
OW569408.1_Cistogaster_globosa_genome_assembly,_chromosome:_X	AUGUSTUS	gene	16309190	16309399	.	+	.	ID=g33671;
OW569408.1_Cistogaster_globosa_genome_assembly,_chromosome:_X	AUGUSTUS	mRNA	16309190	16309399	1	+	.	ID=g33671.t1;Parent=g33671;
OW569408.1_Cistogaster_globosa_genome_assembly,_chromosome:_X	AUGUSTUS	start_codon	16309190	16309192	.	+	0	ID=g33671.t1.start1;Parent=g33671.t1;
OW569408.1_Cistogaster_globosa_genome_assembly,_chromosome:_X	AUGUSTUS	CDS	16309190	16309399	1	+	0	ID=g33671.t1.CDS1;Parent=g33671.t1;
OW569408.1_Cistogaster_globosa_genome_assembly,_chromosome:_X	AUGUSTUS	exon	16309190	16309399	.	+	.	ID=g33671.t1.exon1;Parent=g33671.t1;
OW569408.1_Cistogaster_globosa_genome_assembly,_chromosome:_X	AUGUSTUS	stop_codon	16309397	16309399	.	+	0	ID=g33671.t1.stop1;Parent=g33671.t1;
OW569408.1_Cistogaster_globosa_genome_assembly,_chromosome:_X	AUGUSTUS	gene	16310156	16313965	.	+	.	ID=g33672;
OW569408.1_Cistogaster_globosa_genome_assembly,_chromosome:_X	AUGUSTUS	mRNA	16310156	16313965	0.16	+	.	ID=g33672.t1;Parent=g33672;
OW569408.1_Cistogaster_globosa_genome_assembly,_chromosome:_X	AUGUSTUS	start_codon	16310156	16310158	.	+	0	ID=g33672.t1.start1;Parent=g33672.t1;
OW569408.1_Cistogaster_globosa_genome_assembly,_chromosome:_X	AUGUSTUS	CDS	16310156	16310681	0.71	+	0	ID=g33672.t1.CDS1;Parent=g33672.t1;
OW569408.1_Cistogaster_globosa_genome_assembly,_chromosome:_X	AUGUSTUS	exon	16310156	16310681	.	+	.	ID=g33672.t1.exon1;Parent=g33672.t1;
OW569408.1_Cistogaster_globosa_genome_assembly,_chromosome:_X	AUGUSTUS	intron	16310682	16310728	0.53	+	.	ID=g33672.t1.intron1;Parent=g33672.t1;
OW569408.1_Cistogaster_globosa_genome_assembly,_chromosome:_X	AUGUSTUS	CDS	16310729	16311279	0.28	+	2	ID=g33672.t1.CDS2;Parent=g33672.t1;
OW569408.1_Cistogaster_globosa_genome_assembly,_chromosome:_X	AUGUSTUS	exon	16310729	16311279	.	+	.	ID=g33672.t1.exon2;Parent=g33672.t1;
OW569408.1_Cistogaster_globosa_genome_assembly,_chromosome:_X	AUGUSTUS	intron	16311280	16313056	0.35	+	.	ID=g33672.t1.intron2;Parent=g33672.t1;
OW569408.1_Cistogaster_globosa_genome_assembly,_chromosome:_X	AUGUSTUS	CDS	16313057	16313965	0.51	+	0	ID=g33672.t1.CDS3;Parent=g33672.t1;
OW569408.1_Cistogaster_globosa_genome_assembly,_chromosome:_X	AUGUSTUS	exon	16313057	16313965	.	+	.	ID=g33672.t1.exon3;Parent=g33672.t1;
OW569408.1_Cistogaster_globosa_genome_assembly,_chromosome:_X	AUGUSTUS	stop_codon	16313963	16313965	.	+	0	ID=g33672.t1.stop1;Parent=g33672.t1;
OW569408.1_Cistogaster_globosa_genome_assembly,_chromosome:_X	AUGUSTUS	gene	16322149	16323464	.	+	.	ID=g33673;
OW569408.1_Cistogaster_globosa_genome_assembly,_chromosome:_X	AUGUSTUS	mRNA	16322149	16323464	0.5	+	.	ID=g33673.t1;Parent=g33673;
OW569408.1_Cistogaster_globosa_genome_assembly,_chromosome:_X	AUGUSTUS	start_codon	16322149	16322151	.	+	0	ID=g33673.t1.start1;Parent=g33673.t1;
OW569408.1_Cistogaster_globosa_genome_assembly,_chromosome:_X	AUGUSTUS	CDS	16322149	16322163	1	+	0	ID=g33673.t1.CDS1;Parent=g33673.t1;
OW569408.1_Cistogaster_globosa_genome_assembly,_chromosome:_X	AUGUSTUS	exon	16322149	16322163	.	+	.	ID=g33673.t1.exon1;Parent=g33673.t1;
OW569408.1_Cistogaster_globosa_genome_assembly,_chromosome:_X	AUGUSTUS	intron	16322164	16323049	0.61	+	.	ID=g33673.t1.intron1;Parent=g33673.t1;
OW569408.1_Cistogaster_globosa_genome_assembly,_chromosome:_X	AUGUSTUS	CDS	16323050	16323328	0.51	+	0	ID=g33673.t1.CDS2;Parent=g33673.t1;
OW569408.1_Cistogaster_globosa_genome_assembly,_chromosome:_X	AUGUSTUS	exon	16323050	16323328	.	+	.	ID=g33673.t1.exon2;Parent=g33673.t1;
OW569408.1_Cistogaster_globosa_genome_assembly,_chromosome:_X	AUGUSTUS	intron	16323329	16323386	0.8	+	.	ID=g33673.t1.intron2;Parent=g33673.t1;
OW569408.1_Cistogaster_globosa_genome_assembly,_chromosome:_X	AUGUSTUS	CDS	16323387	16323464	0.83	+	0	ID=g33673.t1.CDS3;Parent=g33673.t1;
OW569408.1_Cistogaster_globosa_genome_assembly,_chromosome:_X	AUGUSTUS	exon	16323387	16323464	.	+	.	ID=g33673.t1.exon3;Parent=g33673.t1;
OW569408.1_Cistogaster_globosa_genome_assembly,_chromosome:_X	AUGUSTUS	stop_codon	16323462	16323464	.	+	0	ID=g33673.t1.stop1;Parent=g33673.t1;
OW569408.1_Cistogaster_globosa_genome_assembly,_chromosome:_X	AUGUSTUS	gene	16323638	16323974	.	+	.	ID=g33674;
OW569408.1_Cistogaster_globosa_genome_assembly,_chromosome:_X	AUGUSTUS	mRNA	16323638	16323974	1	+	.	ID=g33674.t1;Parent=g33674;
OW569408.1_Cistogaster_globosa_genome_assembly,_chromosome:_X	AUGUSTUS	start_codon	16323638	16323640	.	+	0	ID=g33674.t1.start1;Parent=g33674.t1;
OW569408.1_Cistogaster_globosa_genome_assembly,_chromosome:_X	AUGUSTUS	CDS	16323638	16323833	1	+	0	ID=g33674.t1.CDS1;Parent=g33674.t1;
OW569408.1_Cistogaster_globosa_genome_assembly,_chromosome:_X	AUGUSTUS	exon	16323638	16323833	.	+	.	ID=g33674.t1.exon1;Parent=g33674.t1;
OW569408.1_Cistogaster_globosa_genome_assembly,_chromosome:_X	AUGUSTUS	intron	16323834	16323891	1	+	.	ID=g33674.t1.intron1;Parent=g33674.t1;
OW569408.1_Cistogaster_globosa_genome_assembly,_chromosome:_X	AUGUSTUS	CDS	16323892	16323974	1	+	2	ID=g33674.t1.CDS2;Parent=g33674.t1;
OW569408.1_Cistogaster_globosa_genome_assembly,_chromosome:_X	AUGUSTUS	exon	16323892	16323974	.	+	.	ID=g33674.t1.exon2;Parent=g33674.t1;
OW569408.1_Cistogaster_globosa_genome_assembly,_chromosome:_X	AUGUSTUS	stop_codon	16323972	16323974	.	+	0	ID=g33674.t1.stop1;Parent=g33674.t1;
OW569408.1_Cistogaster_globosa_genome_assembly,_chromosome:_X	AUGUSTUS	gene	16324010	16325032	.	+	.	ID=g33675;
OW569408.1_Cistogaster_globosa_genome_assembly,_chromosome:_X	AUGUSTUS	mRNA	16324010	16324672	0.89	+	.	ID=g33675.t1;Parent=g33675;
OW569408.1_Cistogaster_globosa_genome_assembly,_chromosome:_X	AUGUSTUS	start_codon	16324010	16324012	.	+	0	ID=g33675.t1.start1;Parent=g33675.t1;
OW569408.1_Cistogaster_globosa_genome_assembly,_chromosome:_X	AUGUSTUS	CDS	16324010	16324672	0.89	+	0	ID=g33675.t1.CDS1;Parent=g33675.t1;
OW569408.1_Cistogaster_globosa_genome_assembly,_chromosome:_X	AUGUSTUS	exon	16324010	16324672	.	+	.	ID=g33675.t1.exon1;Parent=g33675.t1;
OW569408.1_Cistogaster_globosa_genome_assembly,_chromosome:_X	AUGUSTUS	stop_codon	16324670	16324672	.	+	0	ID=g33675.t1.stop1;Parent=g33675.t1;
OW569408.1_Cistogaster_globosa_genome_assembly,_chromosome:_X	AUGUSTUS	mRNA	16324010	16325032	0.38	+	.	ID=g33675.t2;Parent=g33675;
OW569408.1_Cistogaster_globosa_genome_assembly,_chromosome:_X	AUGUSTUS	start_codon	16324010	16324012	.	+	0	ID=g33675.t2.start1;Parent=g33675.t2;
OW569408.1_Cistogaster_globosa_genome_assembly,_chromosome:_X	AUGUSTUS	CDS	16324010	16324434	0.38	+	0	ID=g33675.t2.CDS1;Parent=g33675.t2;
OW569408.1_Cistogaster_globosa_genome_assembly,_chromosome:_X	AUGUSTUS	exon	16324010	16324434	.	+	.	ID=g33675.t2.exon1;Parent=g33675.t2;
OW569408.1_Cistogaster_globosa_genome_assembly,_chromosome:_X	AUGUSTUS	intron	16324435	16324707	0.38	+	.	ID=g33675.t2.intron1;Parent=g33675.t2;
OW569408.1_Cistogaster_globosa_genome_assembly,_chromosome:_X	AUGUSTUS	CDS	16324708	16325032	0.38	+	1	ID=g33675.t2.CDS2;Parent=g33675.t2;
OW569408.1_Cistogaster_globosa_genome_assembly,_chromosome:_X	AUGUSTUS	exon	16324708	16325032	.	+	.	ID=g33675.t2.exon2;Parent=g33675.t2;
OW569408.1_Cistogaster_globosa_genome_assembly,_chromosome:_X	AUGUSTUS	stop_codon	16325030	16325032	.	+	0	ID=g33675.t2.stop1;Parent=g33675.t2;
OW569408.1_Cistogaster_globosa_genome_assembly,_chromosome:_X	AUGUSTUS	gene	16343930	16353650	.	+	.	ID=g33676;
OW569408.1_Cistogaster_globosa_genome_assembly,_chromosome:_X	AUGUSTUS	mRNA	16343930	16353650	0.24	+	.	ID=g33676.t1;Parent=g33676;
OW569408.1_Cistogaster_globosa_genome_assembly,_chromosome:_X	AUGUSTUS	start_codon	16343930	16343932	.	+	0	ID=g33676.t1.start1;Parent=g33676.t1;
OW569408.1_Cistogaster_globosa_genome_assembly,_chromosome:_X	AUGUSTUS	CDS	16343930	16344117	1	+	0	ID=g33676.t1.CDS1;Parent=g33676.t1;
OW569408.1_Cistogaster_globosa_genome_assembly,_chromosome:_X	AUGUSTUS	exon	16343930	16344117	.	+	.	ID=g33676.t1.exon1;Parent=g33676.t1;
OW569408.1_Cistogaster_globosa_genome_assembly,_chromosome:_X	AUGUSTUS	intron	16344118	16344418	0.95	+	.	ID=g33676.t1.intron1;Parent=g33676.t1;
OW569408.1_Cistogaster_globosa_genome_assembly,_chromosome:_X	AUGUSTUS	CDS	16344419	16344436	0.95	+	1	ID=g33676.t1.CDS2;Parent=g33676.t1;
OW569408.1_Cistogaster_globosa_genome_assembly,_chromosome:_X	AUGUSTUS	exon	16344419	16344436	.	+	.	ID=g33676.t1.exon2;Parent=g33676.t1;
OW569408.1_Cistogaster_globosa_genome_assembly,_chromosome:_X	AUGUSTUS	intron	16344437	16344499	1	+	.	ID=g33676.t1.intron2;Parent=g33676.t1;
OW569408.1_Cistogaster_globosa_genome_assembly,_chromosome:_X	AUGUSTUS	CDS	16344500	16344684	0.83	+	1	ID=g33676.t1.CDS3;Parent=g33676.t1;
OW569408.1_Cistogaster_globosa_genome_assembly,_chromosome:_X	AUGUSTUS	exon	16344500	16344684	.	+	.	ID=g33676.t1.exon3;Parent=g33676.t1;
OW569408.1_Cistogaster_globosa_genome_assembly,_chromosome:_X	AUGUSTUS	intron	16344685	16353582	0.24	+	.	ID=g33676.t1.intron3;Parent=g33676.t1;
OW569408.1_Cistogaster_globosa_genome_assembly,_chromosome:_X	AUGUSTUS	CDS	16353583	16353650	0.39	+	2	ID=g33676.t1.CDS4;Parent=g33676.t1;
OW569408.1_Cistogaster_globosa_genome_assembly,_chromosome:_X	AUGUSTUS	exon	16353583	16353650	.	+	.	ID=g33676.t1.exon4;Parent=g33676.t1;
OW569408.1_Cistogaster_globosa_genome_assembly,_chromosome:_X	AUGUSTUS	stop_codon	16353648	16353650	.	+	0	ID=g33676.t1.stop1;Parent=g33676.t1;
OW569408.1_Cistogaster_globosa_genome_assembly,_chromosome:_X	AUGUSTUS	gene	16364637	16368009	.	+	.	ID=g33677;
OW569408.1_Cistogaster_globosa_genome_assembly,_chromosome:_X	AUGUSTUS	mRNA	16364637	16368009	0.93	+	.	ID=g33677.t1;Parent=g33677;
OW569408.1_Cistogaster_globosa_genome_assembly,_chromosome:_X	AUGUSTUS	start_codon	16364637	16364639	.	+	0	ID=g33677.t1.start1;Parent=g33677.t1;
OW569408.1_Cistogaster_globosa_genome_assembly,_chromosome:_X	AUGUSTUS	CDS	16364637	16364805	1	+	0	ID=g33677.t1.CDS1;Parent=g33677.t1;
OW569408.1_Cistogaster_globosa_genome_assembly,_chromosome:_X	AUGUSTUS	exon	16364637	16364805	.	+	.	ID=g33677.t1.exon1;Parent=g33677.t1;
OW569408.1_Cistogaster_globosa_genome_assembly,_chromosome:_X	AUGUSTUS	intron	16364806	16365924	1	+	.	ID=g33677.t1.intron1;Parent=g33677.t1;
OW569408.1_Cistogaster_globosa_genome_assembly,_chromosome:_X	AUGUSTUS	CDS	16365925	16366013	1	+	2	ID=g33677.t1.CDS2;Parent=g33677.t1;
OW569408.1_Cistogaster_globosa_genome_assembly,_chromosome:_X	AUGUSTUS	exon	16365925	16366013	.	+	.	ID=g33677.t1.exon2;Parent=g33677.t1;
OW569408.1_Cistogaster_globosa_genome_assembly,_chromosome:_X	AUGUSTUS	intron	16366014	16367373	1	+	.	ID=g33677.t1.intron2;Parent=g33677.t1;
OW569408.1_Cistogaster_globosa_genome_assembly,_chromosome:_X	AUGUSTUS	CDS	16367374	16367514	1	+	0	ID=g33677.t1.CDS3;Parent=g33677.t1;
OW569408.1_Cistogaster_globosa_genome_assembly,_chromosome:_X	AUGUSTUS	exon	16367374	16367514	.	+	.	ID=g33677.t1.exon3;Parent=g33677.t1;
OW569408.1_Cistogaster_globosa_genome_assembly,_chromosome:_X	AUGUSTUS	intron	16367515	16367584	1	+	.	ID=g33677.t1.intron3;Parent=g33677.t1;
OW569408.1_Cistogaster_globosa_genome_assembly,_chromosome:_X	AUGUSTUS	CDS	16367585	16367726	0.93	+	0	ID=g33677.t1.CDS4;Parent=g33677.t1;
OW569408.1_Cistogaster_globosa_genome_assembly,_chromosome:_X	AUGUSTUS	exon	16367585	16367726	.	+	.	ID=g33677.t1.exon4;Parent=g33677.t1;
OW569408.1_Cistogaster_globosa_genome_assembly,_chromosome:_X	AUGUSTUS	intron	16367727	16367860	0.93	+	.	ID=g33677.t1.intron4;Parent=g33677.t1;
OW569408.1_Cistogaster_globosa_genome_assembly,_chromosome:_X	AUGUSTUS	CDS	16367861	16368009	0.94	+	2	ID=g33677.t1.CDS5;Parent=g33677.t1;
OW569408.1_Cistogaster_globosa_genome_assembly,_chromosome:_X	AUGUSTUS	exon	16367861	16368009	.	+	.	ID=g33677.t1.exon5;Parent=g33677.t1;
OW569408.1_Cistogaster_globosa_genome_assembly,_chromosome:_X	AUGUSTUS	stop_codon	16368007	16368009	.	+	0	ID=g33677.t1.stop1;Parent=g33677.t1;
OW569408.1_Cistogaster_globosa_genome_assembly,_chromosome:_X	AUGUSTUS	mRNA	16364637	16368009	1	+	.	ID=g33677.t2;Parent=g33677;
OW569408.1_Cistogaster_globosa_genome_assembly,_chromosome:_X	AUGUSTUS	start_codon	16364637	16364639	.	+	0	ID=g33677.t2.start1;Parent=g33677.t2;
OW569408.1_Cistogaster_globosa_genome_assembly,_chromosome:_X	AUGUSTUS	CDS	16364637	16364805	1	+	0	ID=g33677.t2.CDS1;Parent=g33677.t2;
OW569408.1_Cistogaster_globosa_genome_assembly,_chromosome:_X	AUGUSTUS	exon	16364637	16364805	.	+	.	ID=g33677.t2.exon1;Parent=g33677.t2;
OW569408.1_Cistogaster_globosa_genome_assembly,_chromosome:_X	AUGUSTUS	intron	16364806	16365924	1	+	.	ID=g33677.t2.intron1;Parent=g33677.t2;
OW569408.1_Cistogaster_globosa_genome_assembly,_chromosome:_X	AUGUSTUS	CDS	16365925	16366013	1	+	2	ID=g33677.t2.CDS2;Parent=g33677.t2;
OW569408.1_Cistogaster_globosa_genome_assembly,_chromosome:_X	AUGUSTUS	exon	16365925	16366013	.	+	.	ID=g33677.t2.exon2;Parent=g33677.t2;
OW569408.1_Cistogaster_globosa_genome_assembly,_chromosome:_X	AUGUSTUS	intron	16366014	16367373	1	+	.	ID=g33677.t2.intron2;Parent=g33677.t2;
OW569408.1_Cistogaster_globosa_genome_assembly,_chromosome:_X	AUGUSTUS	CDS	16367374	16367514	1	+	0	ID=g33677.t2.CDS3;Parent=g33677.t2;
OW569408.1_Cistogaster_globosa_genome_assembly,_chromosome:_X	AUGUSTUS	exon	16367374	16367514	.	+	.	ID=g33677.t2.exon3;Parent=g33677.t2;
OW569408.1_Cistogaster_globosa_genome_assembly,_chromosome:_X	AUGUSTUS	intron	16367515	16367584	1	+	.	ID=g33677.t2.intron3;Parent=g33677.t2;
OW569408.1_Cistogaster_globosa_genome_assembly,_chromosome:_X	AUGUSTUS	CDS	16367585	16367734	1	+	0	ID=g33677.t2.CDS4;Parent=g33677.t2;
OW569408.1_Cistogaster_globosa_genome_assembly,_chromosome:_X	AUGUSTUS	exon	16367585	16367734	.	+	.	ID=g33677.t2.exon4;Parent=g33677.t2;
OW569408.1_Cistogaster_globosa_genome_assembly,_chromosome:_X	AUGUSTUS	intron	16367735	16367802	1	+	.	ID=g33677.t2.intron4;Parent=g33677.t2;
OW569408.1_Cistogaster_globosa_genome_assembly,_chromosome:_X	AUGUSTUS	CDS	16367803	16368009	1	+	0	ID=g33677.t2.CDS5;Parent=g33677.t2;
OW569408.1_Cistogaster_globosa_genome_assembly,_chromosome:_X	AUGUSTUS	exon	16367803	16368009	.	+	.	ID=g33677.t2.exon5;Parent=g33677.t2;
OW569408.1_Cistogaster_globosa_genome_assembly,_chromosome:_X	AUGUSTUS	stop_codon	16368007	16368009	.	+	0	ID=g33677.t2.stop1;Parent=g33677.t2;
OW569408.1_Cistogaster_globosa_genome_assembly,_chromosome:_X	AUGUSTUS	gene	16369689	16373240	.	-	.	ID=g33678;
OW569408.1_Cistogaster_globosa_genome_assembly,_chromosome:_X	AUGUSTUS	mRNA	16369689	16373240	1	-	.	ID=g33678.t1;Parent=g33678;
OW569408.1_Cistogaster_globosa_genome_assembly,_chromosome:_X	AUGUSTUS	stop_codon	16369689	16369691	.	-	0	ID=g33678.t1.stop1;Parent=g33678.t1;
OW569408.1_Cistogaster_globosa_genome_assembly,_chromosome:_X	AUGUSTUS	CDS	16369689	16369991	1	-	0	ID=g33678.t1.CDS1;Parent=g33678.t1;
OW569408.1_Cistogaster_globosa_genome_assembly,_chromosome:_X	AUGUSTUS	exon	16369689	16369991	.	-	.	ID=g33678.t1.exon1;Parent=g33678.t1;
OW569408.1_Cistogaster_globosa_genome_assembly,_chromosome:_X	AUGUSTUS	intron	16369992	16370060	1	-	.	ID=g33678.t1.intron1;Parent=g33678.t1;
OW569408.1_Cistogaster_globosa_genome_assembly,_chromosome:_X	AUGUSTUS	CDS	16370061	16370213	1	-	0	ID=g33678.t1.CDS2;Parent=g33678.t1;
OW569408.1_Cistogaster_globosa_genome_assembly,_chromosome:_X	AUGUSTUS	exon	16370061	16370213	.	-	.	ID=g33678.t1.exon2;Parent=g33678.t1;
OW569408.1_Cistogaster_globosa_genome_assembly,_chromosome:_X	AUGUSTUS	intron	16370214	16370276	1	-	.	ID=g33678.t1.intron2;Parent=g33678.t1;
OW569408.1_Cistogaster_globosa_genome_assembly,_chromosome:_X	AUGUSTUS	CDS	16370277	16370334	1	-	1	ID=g33678.t1.CDS3;Parent=g33678.t1;
OW569408.1_Cistogaster_globosa_genome_assembly,_chromosome:_X	AUGUSTUS	exon	16370277	16370334	.	-	.	ID=g33678.t1.exon3;Parent=g33678.t1;
OW569408.1_Cistogaster_globosa_genome_assembly,_chromosome:_X	AUGUSTUS	intron	16370335	16370396	1	-	.	ID=g33678.t1.intron3;Parent=g33678.t1;
OW569408.1_Cistogaster_globosa_genome_assembly,_chromosome:_X	AUGUSTUS	CDS	16370397	16370489	1	-	1	ID=g33678.t1.CDS4;Parent=g33678.t1;
OW569408.1_Cistogaster_globosa_genome_assembly,_chromosome:_X	AUGUSTUS	exon	16370397	16370489	.	-	.	ID=g33678.t1.exon4;Parent=g33678.t1;
OW569408.1_Cistogaster_globosa_genome_assembly,_chromosome:_X	AUGUSTUS	intron	16370490	16370687	1	-	.	ID=g33678.t1.intron4;Parent=g33678.t1;
OW569408.1_Cistogaster_globosa_genome_assembly,_chromosome:_X	AUGUSTUS	CDS	16370688	16370878	1	-	0	ID=g33678.t1.CDS5;Parent=g33678.t1;
OW569408.1_Cistogaster_globosa_genome_assembly,_chromosome:_X	AUGUSTUS	exon	16370688	16370878	.	-	.	ID=g33678.t1.exon5;Parent=g33678.t1;
OW569408.1_Cistogaster_globosa_genome_assembly,_chromosome:_X	AUGUSTUS	intron	16370879	16370953	1	-	.	ID=g33678.t1.intron5;Parent=g33678.t1;
OW569408.1_Cistogaster_globosa_genome_assembly,_chromosome:_X	AUGUSTUS	CDS	16370954	16371023	1	-	1	ID=g33678.t1.CDS6;Parent=g33678.t1;
OW569408.1_Cistogaster_globosa_genome_assembly,_chromosome:_X	AUGUSTUS	exon	16370954	16371023	.	-	.	ID=g33678.t1.exon6;Parent=g33678.t1;
OW569408.1_Cistogaster_globosa_genome_assembly,_chromosome:_X	AUGUSTUS	intron	16371024	16371851	1	-	.	ID=g33678.t1.intron6;Parent=g33678.t1;
OW569408.1_Cistogaster_globosa_genome_assembly,_chromosome:_X	AUGUSTUS	CDS	16371852	16371898	1	-	0	ID=g33678.t1.CDS7;Parent=g33678.t1;
OW569408.1_Cistogaster_globosa_genome_assembly,_chromosome:_X	AUGUSTUS	exon	16371852	16371898	.	-	.	ID=g33678.t1.exon7;Parent=g33678.t1;
OW569408.1_Cistogaster_globosa_genome_assembly,_chromosome:_X	AUGUSTUS	intron	16371899	16373153	1	-	.	ID=g33678.t1.intron7;Parent=g33678.t1;
OW569408.1_Cistogaster_globosa_genome_assembly,_chromosome:_X	AUGUSTUS	CDS	16373154	16373240	1	-	0	ID=g33678.t1.CDS8;Parent=g33678.t1;
OW569408.1_Cistogaster_globosa_genome_assembly,_chromosome:_X	AUGUSTUS	exon	16373154	16373240	.	-	.	ID=g33678.t1.exon8;Parent=g33678.t1;
OW569408.1_Cistogaster_globosa_genome_assembly,_chromosome:_X	AUGUSTUS	start_codon	16373238	16373240	.	-	0	ID=g33678.t1.start1;Parent=g33678.t1;
OW569408.1_Cistogaster_globosa_genome_assembly,_chromosome:_X	AUGUSTUS	gene	16373419	16374548	.	-	.	ID=g33679;
OW569408.1_Cistogaster_globosa_genome_assembly,_chromosome:_X	AUGUSTUS	mRNA	16373419	16374548	0.99	-	.	ID=g33679.t1;Parent=g33679;
OW569408.1_Cistogaster_globosa_genome_assembly,_chromosome:_X	AUGUSTUS	stop_codon	16373419	16373421	.	-	0	ID=g33679.t1.stop1;Parent=g33679.t1;
OW569408.1_Cistogaster_globosa_genome_assembly,_chromosome:_X	AUGUSTUS	CDS	16373419	16373667	1	-	0	ID=g33679.t1.CDS1;Parent=g33679.t1;
OW569408.1_Cistogaster_globosa_genome_assembly,_chromosome:_X	AUGUSTUS	exon	16373419	16373667	.	-	.	ID=g33679.t1.exon1;Parent=g33679.t1;
OW569408.1_Cistogaster_globosa_genome_assembly,_chromosome:_X	AUGUSTUS	intron	16373668	16373736	1	-	.	ID=g33679.t1.intron1;Parent=g33679.t1;
OW569408.1_Cistogaster_globosa_genome_assembly,_chromosome:_X	AUGUSTUS	CDS	16373737	16373889	1	-	0	ID=g33679.t1.CDS2;Parent=g33679.t1;
OW569408.1_Cistogaster_globosa_genome_assembly,_chromosome:_X	AUGUSTUS	exon	16373737	16373889	.	-	.	ID=g33679.t1.exon2;Parent=g33679.t1;
OW569408.1_Cistogaster_globosa_genome_assembly,_chromosome:_X	AUGUSTUS	intron	16373890	16373952	1	-	.	ID=g33679.t1.intron2;Parent=g33679.t1;
OW569408.1_Cistogaster_globosa_genome_assembly,_chromosome:_X	AUGUSTUS	CDS	16373953	16374010	1	-	1	ID=g33679.t1.CDS3;Parent=g33679.t1;
OW569408.1_Cistogaster_globosa_genome_assembly,_chromosome:_X	AUGUSTUS	exon	16373953	16374010	.	-	.	ID=g33679.t1.exon3;Parent=g33679.t1;
OW569408.1_Cistogaster_globosa_genome_assembly,_chromosome:_X	AUGUSTUS	intron	16374011	16374072	1	-	.	ID=g33679.t1.intron3;Parent=g33679.t1;
OW569408.1_Cistogaster_globosa_genome_assembly,_chromosome:_X	AUGUSTUS	CDS	16374073	16374165	1	-	1	ID=g33679.t1.CDS4;Parent=g33679.t1;
OW569408.1_Cistogaster_globosa_genome_assembly,_chromosome:_X	AUGUSTUS	exon	16374073	16374165	.	-	.	ID=g33679.t1.exon4;Parent=g33679.t1;
OW569408.1_Cistogaster_globosa_genome_assembly,_chromosome:_X	AUGUSTUS	intron	16374166	16374363	1	-	.	ID=g33679.t1.intron4;Parent=g33679.t1;
OW569408.1_Cistogaster_globosa_genome_assembly,_chromosome:_X	AUGUSTUS	CDS	16374364	16374548	0.99	-	0	ID=g33679.t1.CDS5;Parent=g33679.t1;
OW569408.1_Cistogaster_globosa_genome_assembly,_chromosome:_X	AUGUSTUS	exon	16374364	16374548	.	-	.	ID=g33679.t1.exon5;Parent=g33679.t1;
OW569408.1_Cistogaster_globosa_genome_assembly,_chromosome:_X	AUGUSTUS	start_codon	16374546	16374548	.	-	0	ID=g33679.t1.start1;Parent=g33679.t1;
OW569408.1_Cistogaster_globosa_genome_assembly,_chromosome:_X	AUGUSTUS	gene	16376885	16377088	.	-	.	ID=g33680;
OW569408.1_Cistogaster_globosa_genome_assembly,_chromosome:_X	AUGUSTUS	mRNA	16376885	16377088	0.45	-	.	ID=g33680.t1;Parent=g33680;
OW569408.1_Cistogaster_globosa_genome_assembly,_chromosome:_X	AUGUSTUS	stop_codon	16376885	16376887	.	-	0	ID=g33680.t1.stop1;Parent=g33680.t1;
OW569408.1_Cistogaster_globosa_genome_assembly,_chromosome:_X	AUGUSTUS	CDS	16376885	16377088	0.45	-	0	ID=g33680.t1.CDS1;Parent=g33680.t1;
OW569408.1_Cistogaster_globosa_genome_assembly,_chromosome:_X	AUGUSTUS	exon	16376885	16377088	.	-	.	ID=g33680.t1.exon1;Parent=g33680.t1;
OW569408.1_Cistogaster_globosa_genome_assembly,_chromosome:_X	AUGUSTUS	start_codon	16377086	16377088	.	-	0	ID=g33680.t1.start1;Parent=g33680.t1;
OW569408.1_Cistogaster_globosa_genome_assembly,_chromosome:_X	AUGUSTUS	gene	16377996	16382806	.	-	.	ID=g33681;
OW569408.1_Cistogaster_globosa_genome_assembly,_chromosome:_X	AUGUSTUS	mRNA	16377996	16382806	0.5	-	.	ID=g33681.t1;Parent=g33681;
OW569408.1_Cistogaster_globosa_genome_assembly,_chromosome:_X	AUGUSTUS	stop_codon	16377996	16377998	.	-	0	ID=g33681.t1.stop1;Parent=g33681.t1;
OW569408.1_Cistogaster_globosa_genome_assembly,_chromosome:_X	AUGUSTUS	CDS	16377996	16381363	0.63	-	2	ID=g33681.t1.CDS1;Parent=g33681.t1;
OW569408.1_Cistogaster_globosa_genome_assembly,_chromosome:_X	AUGUSTUS	exon	16377996	16381363	.	-	.	ID=g33681.t1.exon1;Parent=g33681.t1;
OW569408.1_Cistogaster_globosa_genome_assembly,_chromosome:_X	AUGUSTUS	intron	16381364	16381428	0.63	-	.	ID=g33681.t1.intron1;Parent=g33681.t1;
OW569408.1_Cistogaster_globosa_genome_assembly,_chromosome:_X	AUGUSTUS	CDS	16381429	16382806	0.55	-	0	ID=g33681.t1.CDS2;Parent=g33681.t1;
OW569408.1_Cistogaster_globosa_genome_assembly,_chromosome:_X	AUGUSTUS	exon	16381429	16382806	.	-	.	ID=g33681.t1.exon2;Parent=g33681.t1;
OW569408.1_Cistogaster_globosa_genome_assembly,_chromosome:_X	AUGUSTUS	start_codon	16382804	16382806	.	-	0	ID=g33681.t1.start1;Parent=g33681.t1;
OW569408.1_Cistogaster_globosa_genome_assembly,_chromosome:_X	AUGUSTUS	gene	16385570	16385773	.	-	.	ID=g33682;
OW569408.1_Cistogaster_globosa_genome_assembly,_chromosome:_X	AUGUSTUS	mRNA	16385570	16385773	0.6	-	.	ID=g33682.t1;Parent=g33682;
OW569408.1_Cistogaster_globosa_genome_assembly,_chromosome:_X	AUGUSTUS	stop_codon	16385570	16385572	.	-	0	ID=g33682.t1.stop1;Parent=g33682.t1;
OW569408.1_Cistogaster_globosa_genome_assembly,_chromosome:_X	AUGUSTUS	CDS	16385570	16385773	0.6	-	0	ID=g33682.t1.CDS1;Parent=g33682.t1;
OW569408.1_Cistogaster_globosa_genome_assembly,_chromosome:_X	AUGUSTUS	exon	16385570	16385773	.	-	.	ID=g33682.t1.exon1;Parent=g33682.t1;
OW569408.1_Cistogaster_globosa_genome_assembly,_chromosome:_X	AUGUSTUS	start_codon	16385771	16385773	.	-	0	ID=g33682.t1.start1;Parent=g33682.t1;
OW569408.1_Cistogaster_globosa_genome_assembly,_chromosome:_X	AUGUSTUS	gene	16386885	16388277	.	-	.	ID=g33683;
OW569408.1_Cistogaster_globosa_genome_assembly,_chromosome:_X	AUGUSTUS	mRNA	16386885	16388277	0.5	-	.	ID=g33683.t1;Parent=g33683;
OW569408.1_Cistogaster_globosa_genome_assembly,_chromosome:_X	AUGUSTUS	stop_codon	16386885	16386887	.	-	0	ID=g33683.t1.stop1;Parent=g33683.t1;
OW569408.1_Cistogaster_globosa_genome_assembly,_chromosome:_X	AUGUSTUS	CDS	16386885	16386935	0.99	-	0	ID=g33683.t1.CDS1;Parent=g33683.t1;
OW569408.1_Cistogaster_globosa_genome_assembly,_chromosome:_X	AUGUSTUS	exon	16386885	16386935	.	-	.	ID=g33683.t1.exon1;Parent=g33683.t1;
OW569408.1_Cistogaster_globosa_genome_assembly,_chromosome:_X	AUGUSTUS	intron	16386936	16387005	0.5	-	.	ID=g33683.t1.intron1;Parent=g33683.t1;
OW569408.1_Cistogaster_globosa_genome_assembly,_chromosome:_X	AUGUSTUS	CDS	16387006	16387102	0.5	-	1	ID=g33683.t1.CDS2;Parent=g33683.t1;
OW569408.1_Cistogaster_globosa_genome_assembly,_chromosome:_X	AUGUSTUS	exon	16387006	16387102	.	-	.	ID=g33683.t1.exon2;Parent=g33683.t1;
OW569408.1_Cistogaster_globosa_genome_assembly,_chromosome:_X	AUGUSTUS	intron	16387103	16388161	1	-	.	ID=g33683.t1.intron2;Parent=g33683.t1;
OW569408.1_Cistogaster_globosa_genome_assembly,_chromosome:_X	AUGUSTUS	CDS	16388162	16388277	1	-	0	ID=g33683.t1.CDS3;Parent=g33683.t1;
OW569408.1_Cistogaster_globosa_genome_assembly,_chromosome:_X	AUGUSTUS	exon	16388162	16388277	.	-	.	ID=g33683.t1.exon3;Parent=g33683.t1;
OW569408.1_Cistogaster_globosa_genome_assembly,_chromosome:_X	AUGUSTUS	start_codon	16388275	16388277	.	-	0	ID=g33683.t1.start1;Parent=g33683.t1;
OW569408.1_Cistogaster_globosa_genome_assembly,_chromosome:_X	GeneMark.hmm3	mRNA	16386946	16388277	.	-	.	ID=g33683.t2;Parent=g33683;
OW569408.1_Cistogaster_globosa_genome_assembly,_chromosome:_X	GeneMark.hmm3	stop_codon	16386946	16386948	.	-	0	ID=g33683.t2.stop1;Parent=g33683.t2;
OW569408.1_Cistogaster_globosa_genome_assembly,_chromosome:_X	GeneMark.hmm3	CDS	16386946	16387102	.	-	1	ID=g33683.t2.CDS1;Parent=g33683.t2;
OW569408.1_Cistogaster_globosa_genome_assembly,_chromosome:_X	GeneMark.hmm3	exon	16386946	16387102	0	-	.	ID=g33683.t2.exon1;Parent=g33683.t2;
OW569408.1_Cistogaster_globosa_genome_assembly,_chromosome:_X	GeneMark.hmm3	intron	16387103	16388161	.	-	0	ID=g33683.t2.intron1;Parent=g33683.t2;
OW569408.1_Cistogaster_globosa_genome_assembly,_chromosome:_X	GeneMark.hmm3	CDS	16388162	16388277	.	-	0	ID=g33683.t2.CDS2;Parent=g33683.t2;
OW569408.1_Cistogaster_globosa_genome_assembly,_chromosome:_X	GeneMark.hmm3	exon	16388162	16388277	0	-	.	ID=g33683.t2.exon2;Parent=g33683.t2;
OW569408.1_Cistogaster_globosa_genome_assembly,_chromosome:_X	GeneMark.hmm3	start_codon	16388275	16388277	.	-	0	ID=g33683.t2.start1;Parent=g33683.t2;
OW569408.1_Cistogaster_globosa_genome_assembly,_chromosome:_X	AUGUSTUS	gene	16394118	16395020	.	-	.	ID=g33684;
OW569408.1_Cistogaster_globosa_genome_assembly,_chromosome:_X	AUGUSTUS	mRNA	16394118	16395020	1	-	.	ID=g33684.t1;Parent=g33684;
OW569408.1_Cistogaster_globosa_genome_assembly,_chromosome:_X	AUGUSTUS	stop_codon	16394118	16394120	.	-	0	ID=g33684.t1.stop1;Parent=g33684.t1;
OW569408.1_Cistogaster_globosa_genome_assembly,_chromosome:_X	AUGUSTUS	CDS	16394118	16395020	1	-	0	ID=g33684.t1.CDS1;Parent=g33684.t1;
OW569408.1_Cistogaster_globosa_genome_assembly,_chromosome:_X	AUGUSTUS	exon	16394118	16395020	.	-	.	ID=g33684.t1.exon1;Parent=g33684.t1;
OW569408.1_Cistogaster_globosa_genome_assembly,_chromosome:_X	AUGUSTUS	start_codon	16395018	16395020	.	-	0	ID=g33684.t1.start1;Parent=g33684.t1;
OW569408.1_Cistogaster_globosa_genome_assembly,_chromosome:_X	AUGUSTUS	gene	16396727	16399826	.	-	.	ID=g33685;
OW569408.1_Cistogaster_globosa_genome_assembly,_chromosome:_X	AUGUSTUS	mRNA	16396727	16399826	1	-	.	ID=g33685.t1;Parent=g33685;
OW569408.1_Cistogaster_globosa_genome_assembly,_chromosome:_X	AUGUSTUS	stop_codon	16396727	16396729	.	-	0	ID=g33685.t1.stop1;Parent=g33685.t1;
OW569408.1_Cistogaster_globosa_genome_assembly,_chromosome:_X	AUGUSTUS	CDS	16396727	16397122	1	-	0	ID=g33685.t1.CDS1;Parent=g33685.t1;
OW569408.1_Cistogaster_globosa_genome_assembly,_chromosome:_X	AUGUSTUS	exon	16396727	16397122	.	-	.	ID=g33685.t1.exon1;Parent=g33685.t1;
OW569408.1_Cistogaster_globosa_genome_assembly,_chromosome:_X	AUGUSTUS	intron	16397123	16399763	1	-	.	ID=g33685.t1.intron1;Parent=g33685.t1;
OW569408.1_Cistogaster_globosa_genome_assembly,_chromosome:_X	AUGUSTUS	CDS	16399764	16399826	1	-	0	ID=g33685.t1.CDS2;Parent=g33685.t1;
OW569408.1_Cistogaster_globosa_genome_assembly,_chromosome:_X	AUGUSTUS	exon	16399764	16399826	.	-	.	ID=g33685.t1.exon2;Parent=g33685.t1;
OW569408.1_Cistogaster_globosa_genome_assembly,_chromosome:_X	AUGUSTUS	start_codon	16399824	16399826	.	-	0	ID=g33685.t1.start1;Parent=g33685.t1;
OW569408.1_Cistogaster_globosa_genome_assembly,_chromosome:_X	AUGUSTUS	gene	16405149	16405801	.	+	.	ID=g33686;
OW569408.1_Cistogaster_globosa_genome_assembly,_chromosome:_X	AUGUSTUS	mRNA	16405149	16405801	1	+	.	ID=g33686.t1;Parent=g33686;
OW569408.1_Cistogaster_globosa_genome_assembly,_chromosome:_X	AUGUSTUS	start_codon	16405149	16405151	.	+	0	ID=g33686.t1.start1;Parent=g33686.t1;
OW569408.1_Cistogaster_globosa_genome_assembly,_chromosome:_X	AUGUSTUS	CDS	16405149	16405307	1	+	0	ID=g33686.t1.CDS1;Parent=g33686.t1;
OW569408.1_Cistogaster_globosa_genome_assembly,_chromosome:_X	AUGUSTUS	exon	16405149	16405307	.	+	.	ID=g33686.t1.exon1;Parent=g33686.t1;
OW569408.1_Cistogaster_globosa_genome_assembly,_chromosome:_X	AUGUSTUS	intron	16405308	16405377	1	+	.	ID=g33686.t1.intron1;Parent=g33686.t1;
OW569408.1_Cistogaster_globosa_genome_assembly,_chromosome:_X	AUGUSTUS	CDS	16405378	16405527	1	+	0	ID=g33686.t1.CDS2;Parent=g33686.t1;
OW569408.1_Cistogaster_globosa_genome_assembly,_chromosome:_X	AUGUSTUS	exon	16405378	16405527	.	+	.	ID=g33686.t1.exon2;Parent=g33686.t1;
OW569408.1_Cistogaster_globosa_genome_assembly,_chromosome:_X	AUGUSTUS	intron	16405528	16405579	1	+	.	ID=g33686.t1.intron2;Parent=g33686.t1;
OW569408.1_Cistogaster_globosa_genome_assembly,_chromosome:_X	AUGUSTUS	CDS	16405580	16405586	1	+	0	ID=g33686.t1.CDS3;Parent=g33686.t1;
OW569408.1_Cistogaster_globosa_genome_assembly,_chromosome:_X	AUGUSTUS	exon	16405580	16405586	.	+	.	ID=g33686.t1.exon3;Parent=g33686.t1;
OW569408.1_Cistogaster_globosa_genome_assembly,_chromosome:_X	AUGUSTUS	intron	16405587	16405652	1	+	.	ID=g33686.t1.intron3;Parent=g33686.t1;
OW569408.1_Cistogaster_globosa_genome_assembly,_chromosome:_X	AUGUSTUS	CDS	16405653	16405801	1	+	2	ID=g33686.t1.CDS4;Parent=g33686.t1;
OW569408.1_Cistogaster_globosa_genome_assembly,_chromosome:_X	AUGUSTUS	exon	16405653	16405801	.	+	.	ID=g33686.t1.exon4;Parent=g33686.t1;
OW569408.1_Cistogaster_globosa_genome_assembly,_chromosome:_X	AUGUSTUS	stop_codon	16405799	16405801	.	+	0	ID=g33686.t1.stop1;Parent=g33686.t1;
OW569408.1_Cistogaster_globosa_genome_assembly,_chromosome:_X	AUGUSTUS	gene	16407636	16410270	.	-	.	ID=g33687;
OW569408.1_Cistogaster_globosa_genome_assembly,_chromosome:_X	AUGUSTUS	mRNA	16407636	16410270	1	-	.	ID=g33687.t1;Parent=g33687;
OW569408.1_Cistogaster_globosa_genome_assembly,_chromosome:_X	AUGUSTUS	stop_codon	16407636	16407638	.	-	0	ID=g33687.t1.stop1;Parent=g33687.t1;
OW569408.1_Cistogaster_globosa_genome_assembly,_chromosome:_X	AUGUSTUS	CDS	16407636	16407737	1	-	0	ID=g33687.t1.CDS1;Parent=g33687.t1;
OW569408.1_Cistogaster_globosa_genome_assembly,_chromosome:_X	AUGUSTUS	exon	16407636	16407737	.	-	.	ID=g33687.t1.exon1;Parent=g33687.t1;
OW569408.1_Cistogaster_globosa_genome_assembly,_chromosome:_X	AUGUSTUS	intron	16407738	16407798	1	-	.	ID=g33687.t1.intron1;Parent=g33687.t1;
OW569408.1_Cistogaster_globosa_genome_assembly,_chromosome:_X	AUGUSTUS	CDS	16407799	16408014	1	-	0	ID=g33687.t1.CDS2;Parent=g33687.t1;
OW569408.1_Cistogaster_globosa_genome_assembly,_chromosome:_X	AUGUSTUS	exon	16407799	16408014	.	-	.	ID=g33687.t1.exon2;Parent=g33687.t1;
OW569408.1_Cistogaster_globosa_genome_assembly,_chromosome:_X	AUGUSTUS	intron	16408015	16408083	1	-	.	ID=g33687.t1.intron2;Parent=g33687.t1;
OW569408.1_Cistogaster_globosa_genome_assembly,_chromosome:_X	AUGUSTUS	CDS	16408084	16408236	1	-	0	ID=g33687.t1.CDS3;Parent=g33687.t1;
OW569408.1_Cistogaster_globosa_genome_assembly,_chromosome:_X	AUGUSTUS	exon	16408084	16408236	.	-	.	ID=g33687.t1.exon3;Parent=g33687.t1;
OW569408.1_Cistogaster_globosa_genome_assembly,_chromosome:_X	AUGUSTUS	intron	16408237	16408299	1	-	.	ID=g33687.t1.intron3;Parent=g33687.t1;
OW569408.1_Cistogaster_globosa_genome_assembly,_chromosome:_X	AUGUSTUS	CDS	16408300	16408357	1	-	1	ID=g33687.t1.CDS4;Parent=g33687.t1;
OW569408.1_Cistogaster_globosa_genome_assembly,_chromosome:_X	AUGUSTUS	exon	16408300	16408357	.	-	.	ID=g33687.t1.exon4;Parent=g33687.t1;
OW569408.1_Cistogaster_globosa_genome_assembly,_chromosome:_X	AUGUSTUS	intron	16408358	16408419	1	-	.	ID=g33687.t1.intron4;Parent=g33687.t1;
OW569408.1_Cistogaster_globosa_genome_assembly,_chromosome:_X	AUGUSTUS	CDS	16408420	16408512	1	-	1	ID=g33687.t1.CDS5;Parent=g33687.t1;
OW569408.1_Cistogaster_globosa_genome_assembly,_chromosome:_X	AUGUSTUS	exon	16408420	16408512	.	-	.	ID=g33687.t1.exon5;Parent=g33687.t1;
OW569408.1_Cistogaster_globosa_genome_assembly,_chromosome:_X	AUGUSTUS	intron	16408513	16408710	1	-	.	ID=g33687.t1.intron5;Parent=g33687.t1;
OW569408.1_Cistogaster_globosa_genome_assembly,_chromosome:_X	AUGUSTUS	CDS	16408711	16408898	1	-	0	ID=g33687.t1.CDS6;Parent=g33687.t1;
OW569408.1_Cistogaster_globosa_genome_assembly,_chromosome:_X	AUGUSTUS	exon	16408711	16408898	.	-	.	ID=g33687.t1.exon6;Parent=g33687.t1;
OW569408.1_Cistogaster_globosa_genome_assembly,_chromosome:_X	AUGUSTUS	intron	16408899	16408973	1	-	.	ID=g33687.t1.intron6;Parent=g33687.t1;
OW569408.1_Cistogaster_globosa_genome_assembly,_chromosome:_X	AUGUSTUS	CDS	16408974	16409043	1	-	1	ID=g33687.t1.CDS7;Parent=g33687.t1;
OW569408.1_Cistogaster_globosa_genome_assembly,_chromosome:_X	AUGUSTUS	exon	16408974	16409043	.	-	.	ID=g33687.t1.exon7;Parent=g33687.t1;
OW569408.1_Cistogaster_globosa_genome_assembly,_chromosome:_X	AUGUSTUS	intron	16409044	16409869	1	-	.	ID=g33687.t1.intron7;Parent=g33687.t1;
OW569408.1_Cistogaster_globosa_genome_assembly,_chromosome:_X	AUGUSTUS	CDS	16409870	16410085	1	-	1	ID=g33687.t1.CDS8;Parent=g33687.t1;
OW569408.1_Cistogaster_globosa_genome_assembly,_chromosome:_X	AUGUSTUS	exon	16409870	16410085	.	-	.	ID=g33687.t1.exon8;Parent=g33687.t1;
OW569408.1_Cistogaster_globosa_genome_assembly,_chromosome:_X	AUGUSTUS	intron	16410086	16410154	1	-	.	ID=g33687.t1.intron8;Parent=g33687.t1;
OW569408.1_Cistogaster_globosa_genome_assembly,_chromosome:_X	AUGUSTUS	CDS	16410155	16410270	1	-	0	ID=g33687.t1.CDS9;Parent=g33687.t1;
OW569408.1_Cistogaster_globosa_genome_assembly,_chromosome:_X	AUGUSTUS	exon	16410155	16410270	.	-	.	ID=g33687.t1.exon9;Parent=g33687.t1;
OW569408.1_Cistogaster_globosa_genome_assembly,_chromosome:_X	AUGUSTUS	start_codon	16410268	16410270	.	-	0	ID=g33687.t1.start1;Parent=g33687.t1;
OW569408.1_Cistogaster_globosa_genome_assembly,_chromosome:_X	AUGUSTUS	gene	16431458	16432421	.	-	.	ID=g33688;
OW569408.1_Cistogaster_globosa_genome_assembly,_chromosome:_X	AUGUSTUS	mRNA	16431458	16432421	0.53	-	.	ID=g33688.t1;Parent=g33688;
OW569408.1_Cistogaster_globosa_genome_assembly,_chromosome:_X	AUGUSTUS	stop_codon	16431458	16431460	.	-	0	ID=g33688.t1.stop1;Parent=g33688.t1;
OW569408.1_Cistogaster_globosa_genome_assembly,_chromosome:_X	AUGUSTUS	CDS	16431458	16431470	0.53	-	1	ID=g33688.t1.CDS1;Parent=g33688.t1;
OW569408.1_Cistogaster_globosa_genome_assembly,_chromosome:_X	AUGUSTUS	exon	16431458	16431470	.	-	.	ID=g33688.t1.exon1;Parent=g33688.t1;
OW569408.1_Cistogaster_globosa_genome_assembly,_chromosome:_X	AUGUSTUS	intron	16431471	16431540	0.53	-	.	ID=g33688.t1.intron1;Parent=g33688.t1;
OW569408.1_Cistogaster_globosa_genome_assembly,_chromosome:_X	AUGUSTUS	CDS	16431541	16432421	0.98	-	0	ID=g33688.t1.CDS2;Parent=g33688.t1;
OW569408.1_Cistogaster_globosa_genome_assembly,_chromosome:_X	AUGUSTUS	exon	16431541	16432421	.	-	.	ID=g33688.t1.exon2;Parent=g33688.t1;
OW569408.1_Cistogaster_globosa_genome_assembly,_chromosome:_X	AUGUSTUS	start_codon	16432419	16432421	.	-	0	ID=g33688.t1.start1;Parent=g33688.t1;
OW569408.1_Cistogaster_globosa_genome_assembly,_chromosome:_X	AUGUSTUS	gene	16432527	16432913	.	-	.	ID=g33689;
OW569408.1_Cistogaster_globosa_genome_assembly,_chromosome:_X	AUGUSTUS	mRNA	16432527	16432913	0.35	-	.	ID=g33689.t1;Parent=g33689;
OW569408.1_Cistogaster_globosa_genome_assembly,_chromosome:_X	AUGUSTUS	stop_codon	16432527	16432529	.	-	0	ID=g33689.t1.stop1;Parent=g33689.t1;
OW569408.1_Cistogaster_globosa_genome_assembly,_chromosome:_X	AUGUSTUS	CDS	16432527	16432913	0.35	-	0	ID=g33689.t1.CDS1;Parent=g33689.t1;
OW569408.1_Cistogaster_globosa_genome_assembly,_chromosome:_X	AUGUSTUS	exon	16432527	16432913	.	-	.	ID=g33689.t1.exon1;Parent=g33689.t1;
OW569408.1_Cistogaster_globosa_genome_assembly,_chromosome:_X	AUGUSTUS	start_codon	16432911	16432913	.	-	0	ID=g33689.t1.start1;Parent=g33689.t1;
OW569408.1_Cistogaster_globosa_genome_assembly,_chromosome:_X	AUGUSTUS	gene	16436788	16437687	.	-	.	ID=g33690;
OW569408.1_Cistogaster_globosa_genome_assembly,_chromosome:_X	AUGUSTUS	mRNA	16436788	16437687	0.67	-	.	ID=g33690.t1;Parent=g33690;
OW569408.1_Cistogaster_globosa_genome_assembly,_chromosome:_X	AUGUSTUS	stop_codon	16436788	16436790	.	-	0	ID=g33690.t1.stop1;Parent=g33690.t1;
OW569408.1_Cistogaster_globosa_genome_assembly,_chromosome:_X	AUGUSTUS	CDS	16436788	16437156	0.88	-	0	ID=g33690.t1.CDS1;Parent=g33690.t1;
OW569408.1_Cistogaster_globosa_genome_assembly,_chromosome:_X	AUGUSTUS	exon	16436788	16437156	.	-	.	ID=g33690.t1.exon1;Parent=g33690.t1;
OW569408.1_Cistogaster_globosa_genome_assembly,_chromosome:_X	AUGUSTUS	intron	16437157	16437231	0.88	-	.	ID=g33690.t1.intron1;Parent=g33690.t1;
OW569408.1_Cistogaster_globosa_genome_assembly,_chromosome:_X	AUGUSTUS	CDS	16437232	16437687	0.75	-	0	ID=g33690.t1.CDS2;Parent=g33690.t1;
OW569408.1_Cistogaster_globosa_genome_assembly,_chromosome:_X	AUGUSTUS	exon	16437232	16437687	.	-	.	ID=g33690.t1.exon2;Parent=g33690.t1;
OW569408.1_Cistogaster_globosa_genome_assembly,_chromosome:_X	AUGUSTUS	start_codon	16437685	16437687	.	-	0	ID=g33690.t1.start1;Parent=g33690.t1;
OW569408.1_Cistogaster_globosa_genome_assembly,_chromosome:_X	AUGUSTUS	mRNA	16437157	16437687	0.68	-	.	ID=g33690.t2;Parent=g33690;
OW569408.1_Cistogaster_globosa_genome_assembly,_chromosome:_X	AUGUSTUS	stop_codon	16437157	16437159	.	-	0	ID=g33690.t2.stop1;Parent=g33690.t2;
OW569408.1_Cistogaster_globosa_genome_assembly,_chromosome:_X	AUGUSTUS	CDS	16437157	16437687	0.68	-	0	ID=g33690.t2.CDS1;Parent=g33690.t2;
OW569408.1_Cistogaster_globosa_genome_assembly,_chromosome:_X	AUGUSTUS	exon	16437157	16437687	.	-	.	ID=g33690.t2.exon1;Parent=g33690.t2;
OW569408.1_Cistogaster_globosa_genome_assembly,_chromosome:_X	AUGUSTUS	start_codon	16437685	16437687	.	-	0	ID=g33690.t2.start1;Parent=g33690.t2;
OW569408.1_Cistogaster_globosa_genome_assembly,_chromosome:_X	AUGUSTUS	gene	16437721	16437945	.	-	.	ID=g33691;
OW569408.1_Cistogaster_globosa_genome_assembly,_chromosome:_X	AUGUSTUS	mRNA	16437721	16437945	1	-	.	ID=g33691.t1;Parent=g33691;
OW569408.1_Cistogaster_globosa_genome_assembly,_chromosome:_X	AUGUSTUS	stop_codon	16437721	16437723	.	-	0	ID=g33691.t1.stop1;Parent=g33691.t1;
OW569408.1_Cistogaster_globosa_genome_assembly,_chromosome:_X	AUGUSTUS	CDS	16437721	16437945	1	-	0	ID=g33691.t1.CDS1;Parent=g33691.t1;
OW569408.1_Cistogaster_globosa_genome_assembly,_chromosome:_X	AUGUSTUS	exon	16437721	16437945	.	-	.	ID=g33691.t1.exon1;Parent=g33691.t1;
OW569408.1_Cistogaster_globosa_genome_assembly,_chromosome:_X	AUGUSTUS	start_codon	16437943	16437945	.	-	0	ID=g33691.t1.start1;Parent=g33691.t1;
OW569408.1_Cistogaster_globosa_genome_assembly,_chromosome:_X	AUGUSTUS	gene	16443618	16446135	.	-	.	ID=g33692;
OW569408.1_Cistogaster_globosa_genome_assembly,_chromosome:_X	AUGUSTUS	mRNA	16443618	16446135	1	-	.	ID=g33692.t1;Parent=g33692;
OW569408.1_Cistogaster_globosa_genome_assembly,_chromosome:_X	AUGUSTUS	stop_codon	16443618	16443620	.	-	0	ID=g33692.t1.stop1;Parent=g33692.t1;
OW569408.1_Cistogaster_globosa_genome_assembly,_chromosome:_X	AUGUSTUS	CDS	16443618	16444013	1	-	0	ID=g33692.t1.CDS1;Parent=g33692.t1;
OW569408.1_Cistogaster_globosa_genome_assembly,_chromosome:_X	AUGUSTUS	exon	16443618	16444013	.	-	.	ID=g33692.t1.exon1;Parent=g33692.t1;
OW569408.1_Cistogaster_globosa_genome_assembly,_chromosome:_X	AUGUSTUS	intron	16444014	16445097	1	-	.	ID=g33692.t1.intron1;Parent=g33692.t1;
OW569408.1_Cistogaster_globosa_genome_assembly,_chromosome:_X	AUGUSTUS	CDS	16445098	16445130	1	-	0	ID=g33692.t1.CDS2;Parent=g33692.t1;
OW569408.1_Cistogaster_globosa_genome_assembly,_chromosome:_X	AUGUSTUS	exon	16445098	16445130	.	-	.	ID=g33692.t1.exon2;Parent=g33692.t1;
OW569408.1_Cistogaster_globosa_genome_assembly,_chromosome:_X	AUGUSTUS	intron	16445131	16446111	1	-	.	ID=g33692.t1.intron2;Parent=g33692.t1;
OW569408.1_Cistogaster_globosa_genome_assembly,_chromosome:_X	AUGUSTUS	CDS	16446112	16446135	1	-	0	ID=g33692.t1.CDS3;Parent=g33692.t1;
OW569408.1_Cistogaster_globosa_genome_assembly,_chromosome:_X	AUGUSTUS	exon	16446112	16446135	.	-	.	ID=g33692.t1.exon3;Parent=g33692.t1;
OW569408.1_Cistogaster_globosa_genome_assembly,_chromosome:_X	AUGUSTUS	start_codon	16446133	16446135	.	-	0	ID=g33692.t1.start1;Parent=g33692.t1;
OW569408.1_Cistogaster_globosa_genome_assembly,_chromosome:_X	AUGUSTUS	gene	16447740	16448185	.	+	.	ID=g33693;
OW569408.1_Cistogaster_globosa_genome_assembly,_chromosome:_X	AUGUSTUS	mRNA	16447740	16448185	0.91	+	.	ID=g33693.t1;Parent=g33693;
OW569408.1_Cistogaster_globosa_genome_assembly,_chromosome:_X	AUGUSTUS	start_codon	16447740	16447742	.	+	0	ID=g33693.t1.start1;Parent=g33693.t1;
OW569408.1_Cistogaster_globosa_genome_assembly,_chromosome:_X	AUGUSTUS	CDS	16447740	16447898	1	+	0	ID=g33693.t1.CDS1;Parent=g33693.t1;
OW569408.1_Cistogaster_globosa_genome_assembly,_chromosome:_X	AUGUSTUS	exon	16447740	16447898	.	+	.	ID=g33693.t1.exon1;Parent=g33693.t1;
OW569408.1_Cistogaster_globosa_genome_assembly,_chromosome:_X	AUGUSTUS	intron	16447899	16447968	1	+	.	ID=g33693.t1.intron1;Parent=g33693.t1;
OW569408.1_Cistogaster_globosa_genome_assembly,_chromosome:_X	AUGUSTUS	CDS	16447969	16448118	1	+	0	ID=g33693.t1.CDS2;Parent=g33693.t1;
OW569408.1_Cistogaster_globosa_genome_assembly,_chromosome:_X	AUGUSTUS	exon	16447969	16448118	.	+	.	ID=g33693.t1.exon2;Parent=g33693.t1;
OW569408.1_Cistogaster_globosa_genome_assembly,_chromosome:_X	AUGUSTUS	intron	16448119	16448170	1	+	.	ID=g33693.t1.intron2;Parent=g33693.t1;
OW569408.1_Cistogaster_globosa_genome_assembly,_chromosome:_X	AUGUSTUS	CDS	16448171	16448185	0.91	+	0	ID=g33693.t1.CDS3;Parent=g33693.t1;
OW569408.1_Cistogaster_globosa_genome_assembly,_chromosome:_X	AUGUSTUS	exon	16448171	16448185	.	+	.	ID=g33693.t1.exon3;Parent=g33693.t1;
OW569408.1_Cistogaster_globosa_genome_assembly,_chromosome:_X	AUGUSTUS	stop_codon	16448183	16448185	.	+	0	ID=g33693.t1.stop1;Parent=g33693.t1;
OW569408.1_Cistogaster_globosa_genome_assembly,_chromosome:_X	AUGUSTUS	gene	16450201	16451596	.	-	.	ID=g33694;
OW569408.1_Cistogaster_globosa_genome_assembly,_chromosome:_X	AUGUSTUS	mRNA	16450201	16451596	1	-	.	ID=g33694.t1;Parent=g33694;
OW569408.1_Cistogaster_globosa_genome_assembly,_chromosome:_X	AUGUSTUS	stop_codon	16450201	16450203	.	-	0	ID=g33694.t1.stop1;Parent=g33694.t1;
OW569408.1_Cistogaster_globosa_genome_assembly,_chromosome:_X	AUGUSTUS	CDS	16450201	16450302	1	-	0	ID=g33694.t1.CDS1;Parent=g33694.t1;
OW569408.1_Cistogaster_globosa_genome_assembly,_chromosome:_X	AUGUSTUS	exon	16450201	16450302	.	-	.	ID=g33694.t1.exon1;Parent=g33694.t1;
OW569408.1_Cistogaster_globosa_genome_assembly,_chromosome:_X	AUGUSTUS	intron	16450303	16450363	1	-	.	ID=g33694.t1.intron1;Parent=g33694.t1;
OW569408.1_Cistogaster_globosa_genome_assembly,_chromosome:_X	AUGUSTUS	CDS	16450364	16450579	1	-	0	ID=g33694.t1.CDS2;Parent=g33694.t1;
OW569408.1_Cistogaster_globosa_genome_assembly,_chromosome:_X	AUGUSTUS	exon	16450364	16450579	.	-	.	ID=g33694.t1.exon2;Parent=g33694.t1;
OW569408.1_Cistogaster_globosa_genome_assembly,_chromosome:_X	AUGUSTUS	intron	16450580	16450648	1	-	.	ID=g33694.t1.intron2;Parent=g33694.t1;
OW569408.1_Cistogaster_globosa_genome_assembly,_chromosome:_X	AUGUSTUS	CDS	16450649	16450801	1	-	0	ID=g33694.t1.CDS3;Parent=g33694.t1;
OW569408.1_Cistogaster_globosa_genome_assembly,_chromosome:_X	AUGUSTUS	exon	16450649	16450801	.	-	.	ID=g33694.t1.exon3;Parent=g33694.t1;
OW569408.1_Cistogaster_globosa_genome_assembly,_chromosome:_X	AUGUSTUS	intron	16450802	16450864	1	-	.	ID=g33694.t1.intron3;Parent=g33694.t1;
OW569408.1_Cistogaster_globosa_genome_assembly,_chromosome:_X	AUGUSTUS	CDS	16450865	16450922	1	-	1	ID=g33694.t1.CDS4;Parent=g33694.t1;
OW569408.1_Cistogaster_globosa_genome_assembly,_chromosome:_X	AUGUSTUS	exon	16450865	16450922	.	-	.	ID=g33694.t1.exon4;Parent=g33694.t1;
OW569408.1_Cistogaster_globosa_genome_assembly,_chromosome:_X	AUGUSTUS	intron	16450923	16450984	1	-	.	ID=g33694.t1.intron4;Parent=g33694.t1;
OW569408.1_Cistogaster_globosa_genome_assembly,_chromosome:_X	AUGUSTUS	CDS	16450985	16451077	1	-	1	ID=g33694.t1.CDS5;Parent=g33694.t1;
OW569408.1_Cistogaster_globosa_genome_assembly,_chromosome:_X	AUGUSTUS	exon	16450985	16451077	.	-	.	ID=g33694.t1.exon5;Parent=g33694.t1;
OW569408.1_Cistogaster_globosa_genome_assembly,_chromosome:_X	AUGUSTUS	intron	16451078	16451275	1	-	.	ID=g33694.t1.intron5;Parent=g33694.t1;
OW569408.1_Cistogaster_globosa_genome_assembly,_chromosome:_X	AUGUSTUS	CDS	16451276	16451463	1	-	0	ID=g33694.t1.CDS6;Parent=g33694.t1;
OW569408.1_Cistogaster_globosa_genome_assembly,_chromosome:_X	AUGUSTUS	exon	16451276	16451463	.	-	.	ID=g33694.t1.exon6;Parent=g33694.t1;
OW569408.1_Cistogaster_globosa_genome_assembly,_chromosome:_X	AUGUSTUS	intron	16451464	16451524	1	-	.	ID=g33694.t1.intron6;Parent=g33694.t1;
OW569408.1_Cistogaster_globosa_genome_assembly,_chromosome:_X	AUGUSTUS	CDS	16451525	16451596	1	-	0	ID=g33694.t1.CDS7;Parent=g33694.t1;
OW569408.1_Cistogaster_globosa_genome_assembly,_chromosome:_X	AUGUSTUS	exon	16451525	16451596	.	-	.	ID=g33694.t1.exon7;Parent=g33694.t1;
OW569408.1_Cistogaster_globosa_genome_assembly,_chromosome:_X	AUGUSTUS	start_codon	16451594	16451596	.	-	0	ID=g33694.t1.start1;Parent=g33694.t1;
OW569408.1_Cistogaster_globosa_genome_assembly,_chromosome:_X	AUGUSTUS	gene	16452414	16453798	.	-	.	ID=g33695;
OW569408.1_Cistogaster_globosa_genome_assembly,_chromosome:_X	AUGUSTUS	mRNA	16452414	16453798	1	-	.	ID=g33695.t1;Parent=g33695;
OW569408.1_Cistogaster_globosa_genome_assembly,_chromosome:_X	AUGUSTUS	stop_codon	16452414	16452416	.	-	0	ID=g33695.t1.stop1;Parent=g33695.t1;
OW569408.1_Cistogaster_globosa_genome_assembly,_chromosome:_X	AUGUSTUS	CDS	16452414	16452633	1	-	1	ID=g33695.t1.CDS1;Parent=g33695.t1;
OW569408.1_Cistogaster_globosa_genome_assembly,_chromosome:_X	AUGUSTUS	exon	16452414	16452633	.	-	.	ID=g33695.t1.exon1;Parent=g33695.t1;
OW569408.1_Cistogaster_globosa_genome_assembly,_chromosome:_X	AUGUSTUS	intron	16452634	16453682	1	-	.	ID=g33695.t1.intron1;Parent=g33695.t1;
OW569408.1_Cistogaster_globosa_genome_assembly,_chromosome:_X	AUGUSTUS	CDS	16453683	16453798	1	-	0	ID=g33695.t1.CDS2;Parent=g33695.t1;
OW569408.1_Cistogaster_globosa_genome_assembly,_chromosome:_X	AUGUSTUS	exon	16453683	16453798	.	-	.	ID=g33695.t1.exon2;Parent=g33695.t1;
OW569408.1_Cistogaster_globosa_genome_assembly,_chromosome:_X	AUGUSTUS	start_codon	16453796	16453798	.	-	0	ID=g33695.t1.start1;Parent=g33695.t1;
OW569408.1_Cistogaster_globosa_genome_assembly,_chromosome:_X	AUGUSTUS	gene	16454994	16455482	.	-	.	ID=g33696;
OW569408.1_Cistogaster_globosa_genome_assembly,_chromosome:_X	AUGUSTUS	mRNA	16454994	16455482	0.73	-	.	ID=g33696.t1;Parent=g33696;
OW569408.1_Cistogaster_globosa_genome_assembly,_chromosome:_X	AUGUSTUS	stop_codon	16454994	16454996	.	-	0	ID=g33696.t1.stop1;Parent=g33696.t1;
OW569408.1_Cistogaster_globosa_genome_assembly,_chromosome:_X	AUGUSTUS	CDS	16454994	16455046	1	-	2	ID=g33696.t1.CDS1;Parent=g33696.t1;
OW569408.1_Cistogaster_globosa_genome_assembly,_chromosome:_X	AUGUSTUS	exon	16454994	16455046	.	-	.	ID=g33696.t1.exon1;Parent=g33696.t1;
OW569408.1_Cistogaster_globosa_genome_assembly,_chromosome:_X	AUGUSTUS	intron	16455047	16455116	1	-	.	ID=g33696.t1.intron1;Parent=g33696.t1;
OW569408.1_Cistogaster_globosa_genome_assembly,_chromosome:_X	AUGUSTUS	CDS	16455117	16455274	0.73	-	1	ID=g33696.t1.CDS2;Parent=g33696.t1;
OW569408.1_Cistogaster_globosa_genome_assembly,_chromosome:_X	AUGUSTUS	exon	16455117	16455274	.	-	.	ID=g33696.t1.exon2;Parent=g33696.t1;
OW569408.1_Cistogaster_globosa_genome_assembly,_chromosome:_X	AUGUSTUS	intron	16455275	16455317	0.73	-	.	ID=g33696.t1.intron2;Parent=g33696.t1;
OW569408.1_Cistogaster_globosa_genome_assembly,_chromosome:_X	AUGUSTUS	CDS	16455318	16455368	0.73	-	1	ID=g33696.t1.CDS3;Parent=g33696.t1;
OW569408.1_Cistogaster_globosa_genome_assembly,_chromosome:_X	AUGUSTUS	exon	16455318	16455368	.	-	.	ID=g33696.t1.exon3;Parent=g33696.t1;
OW569408.1_Cistogaster_globosa_genome_assembly,_chromosome:_X	AUGUSTUS	intron	16455369	16455435	1	-	.	ID=g33696.t1.intron3;Parent=g33696.t1;
OW569408.1_Cistogaster_globosa_genome_assembly,_chromosome:_X	AUGUSTUS	CDS	16455436	16455482	1	-	0	ID=g33696.t1.CDS4;Parent=g33696.t1;
OW569408.1_Cistogaster_globosa_genome_assembly,_chromosome:_X	AUGUSTUS	exon	16455436	16455482	.	-	.	ID=g33696.t1.exon4;Parent=g33696.t1;
OW569408.1_Cistogaster_globosa_genome_assembly,_chromosome:_X	AUGUSTUS	start_codon	16455480	16455482	.	-	0	ID=g33696.t1.start1;Parent=g33696.t1;
OW569408.1_Cistogaster_globosa_genome_assembly,_chromosome:_X	AUGUSTUS	gene	16475123	16475611	.	-	.	ID=g33697;
OW569408.1_Cistogaster_globosa_genome_assembly,_chromosome:_X	AUGUSTUS	mRNA	16475123	16475611	0.68	-	.	ID=g33697.t1;Parent=g33697;
OW569408.1_Cistogaster_globosa_genome_assembly,_chromosome:_X	AUGUSTUS	stop_codon	16475123	16475125	.	-	0	ID=g33697.t1.stop1;Parent=g33697.t1;
OW569408.1_Cistogaster_globosa_genome_assembly,_chromosome:_X	AUGUSTUS	CDS	16475123	16475175	1	-	2	ID=g33697.t1.CDS1;Parent=g33697.t1;
OW569408.1_Cistogaster_globosa_genome_assembly,_chromosome:_X	AUGUSTUS	exon	16475123	16475175	.	-	.	ID=g33697.t1.exon1;Parent=g33697.t1;
OW569408.1_Cistogaster_globosa_genome_assembly,_chromosome:_X	AUGUSTUS	intron	16475176	16475245	1	-	.	ID=g33697.t1.intron1;Parent=g33697.t1;
OW569408.1_Cistogaster_globosa_genome_assembly,_chromosome:_X	AUGUSTUS	CDS	16475246	16475403	0.68	-	1	ID=g33697.t1.CDS2;Parent=g33697.t1;
OW569408.1_Cistogaster_globosa_genome_assembly,_chromosome:_X	AUGUSTUS	exon	16475246	16475403	.	-	.	ID=g33697.t1.exon2;Parent=g33697.t1;
OW569408.1_Cistogaster_globosa_genome_assembly,_chromosome:_X	AUGUSTUS	intron	16475404	16475446	0.68	-	.	ID=g33697.t1.intron2;Parent=g33697.t1;
OW569408.1_Cistogaster_globosa_genome_assembly,_chromosome:_X	AUGUSTUS	CDS	16475447	16475497	0.68	-	1	ID=g33697.t1.CDS3;Parent=g33697.t1;
OW569408.1_Cistogaster_globosa_genome_assembly,_chromosome:_X	AUGUSTUS	exon	16475447	16475497	.	-	.	ID=g33697.t1.exon3;Parent=g33697.t1;
OW569408.1_Cistogaster_globosa_genome_assembly,_chromosome:_X	AUGUSTUS	intron	16475498	16475564	1	-	.	ID=g33697.t1.intron3;Parent=g33697.t1;
OW569408.1_Cistogaster_globosa_genome_assembly,_chromosome:_X	AUGUSTUS	CDS	16475565	16475611	1	-	0	ID=g33697.t1.CDS4;Parent=g33697.t1;
OW569408.1_Cistogaster_globosa_genome_assembly,_chromosome:_X	AUGUSTUS	exon	16475565	16475611	.	-	.	ID=g33697.t1.exon4;Parent=g33697.t1;
OW569408.1_Cistogaster_globosa_genome_assembly,_chromosome:_X	AUGUSTUS	start_codon	16475609	16475611	.	-	0	ID=g33697.t1.start1;Parent=g33697.t1;
OW569408.1_Cistogaster_globosa_genome_assembly,_chromosome:_X	AUGUSTUS	gene	16512099	16512587	.	-	.	ID=g33698;
OW569408.1_Cistogaster_globosa_genome_assembly,_chromosome:_X	AUGUSTUS	mRNA	16512099	16512587	0.72	-	.	ID=g33698.t1;Parent=g33698;
OW569408.1_Cistogaster_globosa_genome_assembly,_chromosome:_X	AUGUSTUS	stop_codon	16512099	16512101	.	-	0	ID=g33698.t1.stop1;Parent=g33698.t1;
OW569408.1_Cistogaster_globosa_genome_assembly,_chromosome:_X	AUGUSTUS	CDS	16512099	16512151	0.99	-	2	ID=g33698.t1.CDS1;Parent=g33698.t1;
OW569408.1_Cistogaster_globosa_genome_assembly,_chromosome:_X	AUGUSTUS	exon	16512099	16512151	.	-	.	ID=g33698.t1.exon1;Parent=g33698.t1;
OW569408.1_Cistogaster_globosa_genome_assembly,_chromosome:_X	AUGUSTUS	intron	16512152	16512221	1	-	.	ID=g33698.t1.intron1;Parent=g33698.t1;
OW569408.1_Cistogaster_globosa_genome_assembly,_chromosome:_X	AUGUSTUS	CDS	16512222	16512379	0.72	-	1	ID=g33698.t1.CDS2;Parent=g33698.t1;
OW569408.1_Cistogaster_globosa_genome_assembly,_chromosome:_X	AUGUSTUS	exon	16512222	16512379	.	-	.	ID=g33698.t1.exon2;Parent=g33698.t1;
OW569408.1_Cistogaster_globosa_genome_assembly,_chromosome:_X	AUGUSTUS	intron	16512380	16512422	0.72	-	.	ID=g33698.t1.intron2;Parent=g33698.t1;
OW569408.1_Cistogaster_globosa_genome_assembly,_chromosome:_X	AUGUSTUS	CDS	16512423	16512473	0.72	-	1	ID=g33698.t1.CDS3;Parent=g33698.t1;
OW569408.1_Cistogaster_globosa_genome_assembly,_chromosome:_X	AUGUSTUS	exon	16512423	16512473	.	-	.	ID=g33698.t1.exon3;Parent=g33698.t1;
OW569408.1_Cistogaster_globosa_genome_assembly,_chromosome:_X	AUGUSTUS	intron	16512474	16512540	1	-	.	ID=g33698.t1.intron3;Parent=g33698.t1;
OW569408.1_Cistogaster_globosa_genome_assembly,_chromosome:_X	AUGUSTUS	CDS	16512541	16512587	1	-	0	ID=g33698.t1.CDS4;Parent=g33698.t1;
OW569408.1_Cistogaster_globosa_genome_assembly,_chromosome:_X	AUGUSTUS	exon	16512541	16512587	.	-	.	ID=g33698.t1.exon4;Parent=g33698.t1;
OW569408.1_Cistogaster_globosa_genome_assembly,_chromosome:_X	AUGUSTUS	start_codon	16512585	16512587	.	-	0	ID=g33698.t1.start1;Parent=g33698.t1;
OW569408.1_Cistogaster_globosa_genome_assembly,_chromosome:_X	AUGUSTUS	gene	16517454	16517843	.	-	.	ID=g33699;
OW569408.1_Cistogaster_globosa_genome_assembly,_chromosome:_X	AUGUSTUS	mRNA	16517454	16517843	1	-	.	ID=g33699.t1;Parent=g33699;
OW569408.1_Cistogaster_globosa_genome_assembly,_chromosome:_X	AUGUSTUS	stop_codon	16517454	16517456	.	-	0	ID=g33699.t1.stop1;Parent=g33699.t1;
OW569408.1_Cistogaster_globosa_genome_assembly,_chromosome:_X	AUGUSTUS	CDS	16517454	16517843	1	-	0	ID=g33699.t1.CDS1;Parent=g33699.t1;
OW569408.1_Cistogaster_globosa_genome_assembly,_chromosome:_X	AUGUSTUS	exon	16517454	16517843	.	-	.	ID=g33699.t1.exon1;Parent=g33699.t1;
OW569408.1_Cistogaster_globosa_genome_assembly,_chromosome:_X	AUGUSTUS	start_codon	16517841	16517843	.	-	0	ID=g33699.t1.start1;Parent=g33699.t1;
OW569408.1_Cistogaster_globosa_genome_assembly,_chromosome:_X	AUGUSTUS	gene	16531225	16531455	.	-	.	ID=g33700;
OW569408.1_Cistogaster_globosa_genome_assembly,_chromosome:_X	AUGUSTUS	mRNA	16531225	16531455	0.99	-	.	ID=g33700.t1;Parent=g33700;
OW569408.1_Cistogaster_globosa_genome_assembly,_chromosome:_X	AUGUSTUS	stop_codon	16531225	16531227	.	-	0	ID=g33700.t1.stop1;Parent=g33700.t1;
OW569408.1_Cistogaster_globosa_genome_assembly,_chromosome:_X	AUGUSTUS	CDS	16531225	16531455	0.99	-	0	ID=g33700.t1.CDS1;Parent=g33700.t1;
OW569408.1_Cistogaster_globosa_genome_assembly,_chromosome:_X	AUGUSTUS	exon	16531225	16531455	.	-	.	ID=g33700.t1.exon1;Parent=g33700.t1;
OW569408.1_Cistogaster_globosa_genome_assembly,_chromosome:_X	AUGUSTUS	start_codon	16531453	16531455	.	-	0	ID=g33700.t1.start1;Parent=g33700.t1;
OW569408.1_Cistogaster_globosa_genome_assembly,_chromosome:_X	AUGUSTUS	gene	16531225	16533967	.	-	.	ID=g33701;
OW569408.1_Cistogaster_globosa_genome_assembly,_chromosome:_X	AUGUSTUS	mRNA	16531225	16533967	0.37	-	.	ID=g33701.t1;Parent=g33701;
OW569408.1_Cistogaster_globosa_genome_assembly,_chromosome:_X	AUGUSTUS	stop_codon	16531225	16531227	.	-	0	ID=g33701.t1.stop1;Parent=g33701.t1;
OW569408.1_Cistogaster_globosa_genome_assembly,_chromosome:_X	AUGUSTUS	CDS	16531225	16531795	0.71	-	1	ID=g33701.t1.CDS1;Parent=g33701.t1;
OW569408.1_Cistogaster_globosa_genome_assembly,_chromosome:_X	AUGUSTUS	exon	16531225	16531795	.	-	.	ID=g33701.t1.exon1;Parent=g33701.t1;
OW569408.1_Cistogaster_globosa_genome_assembly,_chromosome:_X	AUGUSTUS	intron	16531796	16531842	0.61	-	.	ID=g33701.t1.intron1;Parent=g33701.t1;
OW569408.1_Cistogaster_globosa_genome_assembly,_chromosome:_X	AUGUSTUS	CDS	16531843	16533280	0.58	-	2	ID=g33701.t1.CDS2;Parent=g33701.t1;
OW569408.1_Cistogaster_globosa_genome_assembly,_chromosome:_X	AUGUSTUS	exon	16531843	16533280	.	-	.	ID=g33701.t1.exon2;Parent=g33701.t1;
OW569408.1_Cistogaster_globosa_genome_assembly,_chromosome:_X	AUGUSTUS	intron	16533281	16533336	0.78	-	.	ID=g33701.t1.intron2;Parent=g33701.t1;
OW569408.1_Cistogaster_globosa_genome_assembly,_chromosome:_X	AUGUSTUS	CDS	16533337	16533967	0.59	-	0	ID=g33701.t1.CDS3;Parent=g33701.t1;
OW569408.1_Cistogaster_globosa_genome_assembly,_chromosome:_X	AUGUSTUS	exon	16533337	16533967	.	-	.	ID=g33701.t1.exon3;Parent=g33701.t1;
OW569408.1_Cistogaster_globosa_genome_assembly,_chromosome:_X	AUGUSTUS	start_codon	16533965	16533967	.	-	0	ID=g33701.t1.start1;Parent=g33701.t1;
OW569408.1_Cistogaster_globosa_genome_assembly,_chromosome:_X	AUGUSTUS	gene	16543593	16548845	.	+	.	ID=g33702;
OW569408.1_Cistogaster_globosa_genome_assembly,_chromosome:_X	AUGUSTUS	mRNA	16543593	16548845	0.92	+	.	ID=g33702.t1;Parent=g33702;
OW569408.1_Cistogaster_globosa_genome_assembly,_chromosome:_X	AUGUSTUS	start_codon	16543593	16543595	.	+	0	ID=g33702.t1.start1;Parent=g33702.t1;
OW569408.1_Cistogaster_globosa_genome_assembly,_chromosome:_X	AUGUSTUS	CDS	16543593	16547822	0.92	+	0	ID=g33702.t1.CDS1;Parent=g33702.t1;
OW569408.1_Cistogaster_globosa_genome_assembly,_chromosome:_X	AUGUSTUS	exon	16543593	16547822	.	+	.	ID=g33702.t1.exon1;Parent=g33702.t1;
OW569408.1_Cistogaster_globosa_genome_assembly,_chromosome:_X	AUGUSTUS	intron	16547823	16547891	0.92	+	.	ID=g33702.t1.intron1;Parent=g33702.t1;
OW569408.1_Cistogaster_globosa_genome_assembly,_chromosome:_X	AUGUSTUS	CDS	16547892	16548845	0.92	+	0	ID=g33702.t1.CDS2;Parent=g33702.t1;
OW569408.1_Cistogaster_globosa_genome_assembly,_chromosome:_X	AUGUSTUS	exon	16547892	16548845	.	+	.	ID=g33702.t1.exon2;Parent=g33702.t1;
OW569408.1_Cistogaster_globosa_genome_assembly,_chromosome:_X	AUGUSTUS	stop_codon	16548843	16548845	.	+	0	ID=g33702.t1.stop1;Parent=g33702.t1;
OW569408.1_Cistogaster_globosa_genome_assembly,_chromosome:_X	AUGUSTUS	mRNA	16545186	16548845	0.91	+	.	ID=g33702.t2;Parent=g33702;
OW569408.1_Cistogaster_globosa_genome_assembly,_chromosome:_X	AUGUSTUS	start_codon	16545186	16545188	.	+	0	ID=g33702.t2.start1;Parent=g33702.t2;
OW569408.1_Cistogaster_globosa_genome_assembly,_chromosome:_X	AUGUSTUS	CDS	16545186	16547822	0.91	+	0	ID=g33702.t2.CDS1;Parent=g33702.t2;
OW569408.1_Cistogaster_globosa_genome_assembly,_chromosome:_X	AUGUSTUS	exon	16545186	16547822	.	+	.	ID=g33702.t2.exon1;Parent=g33702.t2;
OW569408.1_Cistogaster_globosa_genome_assembly,_chromosome:_X	AUGUSTUS	intron	16547823	16547891	0.91	+	.	ID=g33702.t2.intron1;Parent=g33702.t2;
OW569408.1_Cistogaster_globosa_genome_assembly,_chromosome:_X	AUGUSTUS	CDS	16547892	16548845	0.91	+	0	ID=g33702.t2.CDS2;Parent=g33702.t2;
OW569408.1_Cistogaster_globosa_genome_assembly,_chromosome:_X	AUGUSTUS	exon	16547892	16548845	.	+	.	ID=g33702.t2.exon2;Parent=g33702.t2;
OW569408.1_Cistogaster_globosa_genome_assembly,_chromosome:_X	AUGUSTUS	stop_codon	16548843	16548845	.	+	0	ID=g33702.t2.stop1;Parent=g33702.t2;
OW569408.1_Cistogaster_globosa_genome_assembly,_chromosome:_X	AUGUSTUS	gene	16549040	16549876	.	+	.	ID=g33703;
OW569408.1_Cistogaster_globosa_genome_assembly,_chromosome:_X	AUGUSTUS	mRNA	16549040	16549876	1	+	.	ID=g33703.t1;Parent=g33703;
OW569408.1_Cistogaster_globosa_genome_assembly,_chromosome:_X	AUGUSTUS	start_codon	16549040	16549042	.	+	0	ID=g33703.t1.start1;Parent=g33703.t1;
OW569408.1_Cistogaster_globosa_genome_assembly,_chromosome:_X	AUGUSTUS	CDS	16549040	16549876	1	+	0	ID=g33703.t1.CDS1;Parent=g33703.t1;
OW569408.1_Cistogaster_globosa_genome_assembly,_chromosome:_X	AUGUSTUS	exon	16549040	16549876	.	+	.	ID=g33703.t1.exon1;Parent=g33703.t1;
OW569408.1_Cistogaster_globosa_genome_assembly,_chromosome:_X	AUGUSTUS	stop_codon	16549874	16549876	.	+	0	ID=g33703.t1.stop1;Parent=g33703.t1;
OW569408.1_Cistogaster_globosa_genome_assembly,_chromosome:_X	AUGUSTUS	mRNA	16549046	16549876	0.59	+	.	ID=g33703.t2;Parent=g33703;
OW569408.1_Cistogaster_globosa_genome_assembly,_chromosome:_X	AUGUSTUS	start_codon	16549046	16549048	.	+	0	ID=g33703.t2.start1;Parent=g33703.t2;
OW569408.1_Cistogaster_globosa_genome_assembly,_chromosome:_X	AUGUSTUS	CDS	16549046	16549876	0.59	+	0	ID=g33703.t2.CDS1;Parent=g33703.t2;
OW569408.1_Cistogaster_globosa_genome_assembly,_chromosome:_X	AUGUSTUS	exon	16549046	16549876	.	+	.	ID=g33703.t2.exon1;Parent=g33703.t2;
OW569408.1_Cistogaster_globosa_genome_assembly,_chromosome:_X	AUGUSTUS	stop_codon	16549874	16549876	.	+	0	ID=g33703.t2.stop1;Parent=g33703.t2;
OW569408.1_Cistogaster_globosa_genome_assembly,_chromosome:_X	AUGUSTUS	gene	16596501	16596989	.	-	.	ID=g33704;
OW569408.1_Cistogaster_globosa_genome_assembly,_chromosome:_X	AUGUSTUS	mRNA	16596501	16596989	0.77	-	.	ID=g33704.t1;Parent=g33704;
OW569408.1_Cistogaster_globosa_genome_assembly,_chromosome:_X	AUGUSTUS	stop_codon	16596501	16596503	.	-	0	ID=g33704.t1.stop1;Parent=g33704.t1;
OW569408.1_Cistogaster_globosa_genome_assembly,_chromosome:_X	AUGUSTUS	CDS	16596501	16596553	1	-	2	ID=g33704.t1.CDS1;Parent=g33704.t1;
OW569408.1_Cistogaster_globosa_genome_assembly,_chromosome:_X	AUGUSTUS	exon	16596501	16596553	.	-	.	ID=g33704.t1.exon1;Parent=g33704.t1;
OW569408.1_Cistogaster_globosa_genome_assembly,_chromosome:_X	AUGUSTUS	intron	16596554	16596623	1	-	.	ID=g33704.t1.intron1;Parent=g33704.t1;
OW569408.1_Cistogaster_globosa_genome_assembly,_chromosome:_X	AUGUSTUS	CDS	16596624	16596781	0.77	-	1	ID=g33704.t1.CDS2;Parent=g33704.t1;
OW569408.1_Cistogaster_globosa_genome_assembly,_chromosome:_X	AUGUSTUS	exon	16596624	16596781	.	-	.	ID=g33704.t1.exon2;Parent=g33704.t1;
OW569408.1_Cistogaster_globosa_genome_assembly,_chromosome:_X	AUGUSTUS	intron	16596782	16596824	0.77	-	.	ID=g33704.t1.intron2;Parent=g33704.t1;
OW569408.1_Cistogaster_globosa_genome_assembly,_chromosome:_X	AUGUSTUS	CDS	16596825	16596875	0.77	-	1	ID=g33704.t1.CDS3;Parent=g33704.t1;
OW569408.1_Cistogaster_globosa_genome_assembly,_chromosome:_X	AUGUSTUS	exon	16596825	16596875	.	-	.	ID=g33704.t1.exon3;Parent=g33704.t1;
OW569408.1_Cistogaster_globosa_genome_assembly,_chromosome:_X	AUGUSTUS	intron	16596876	16596942	1	-	.	ID=g33704.t1.intron3;Parent=g33704.t1;
OW569408.1_Cistogaster_globosa_genome_assembly,_chromosome:_X	AUGUSTUS	CDS	16596943	16596989	1	-	0	ID=g33704.t1.CDS4;Parent=g33704.t1;
OW569408.1_Cistogaster_globosa_genome_assembly,_chromosome:_X	AUGUSTUS	exon	16596943	16596989	.	-	.	ID=g33704.t1.exon4;Parent=g33704.t1;
OW569408.1_Cistogaster_globosa_genome_assembly,_chromosome:_X	AUGUSTUS	start_codon	16596987	16596989	.	-	0	ID=g33704.t1.start1;Parent=g33704.t1;
OW569408.1_Cistogaster_globosa_genome_assembly,_chromosome:_X	AUGUSTUS	gene	16605303	16606763	.	-	.	ID=g33705;
OW569408.1_Cistogaster_globosa_genome_assembly,_chromosome:_X	AUGUSTUS	mRNA	16605303	16606763	1	-	.	ID=g33705.t1;Parent=g33705;
OW569408.1_Cistogaster_globosa_genome_assembly,_chromosome:_X	AUGUSTUS	stop_codon	16605303	16605305	.	-	0	ID=g33705.t1.stop1;Parent=g33705.t1;
OW569408.1_Cistogaster_globosa_genome_assembly,_chromosome:_X	AUGUSTUS	CDS	16605303	16606763	1	-	0	ID=g33705.t1.CDS1;Parent=g33705.t1;
OW569408.1_Cistogaster_globosa_genome_assembly,_chromosome:_X	AUGUSTUS	exon	16605303	16606763	.	-	.	ID=g33705.t1.exon1;Parent=g33705.t1;
OW569408.1_Cistogaster_globosa_genome_assembly,_chromosome:_X	AUGUSTUS	start_codon	16606761	16606763	.	-	0	ID=g33705.t1.start1;Parent=g33705.t1;
OW569408.1_Cistogaster_globosa_genome_assembly,_chromosome:_X	AUGUSTUS	gene	16606869	16609248	.	-	.	ID=g33706;
OW569408.1_Cistogaster_globosa_genome_assembly,_chromosome:_X	AUGUSTUS	mRNA	16606869	16609248	0.8	-	.	ID=g33706.t1;Parent=g33706;
OW569408.1_Cistogaster_globosa_genome_assembly,_chromosome:_X	AUGUSTUS	stop_codon	16606869	16606871	.	-	0	ID=g33706.t1.stop1;Parent=g33706.t1;
OW569408.1_Cistogaster_globosa_genome_assembly,_chromosome:_X	AUGUSTUS	CDS	16606869	16607091	0.81	-	1	ID=g33706.t1.CDS1;Parent=g33706.t1;
OW569408.1_Cistogaster_globosa_genome_assembly,_chromosome:_X	AUGUSTUS	exon	16606869	16607091	.	-	.	ID=g33706.t1.exon1;Parent=g33706.t1;
OW569408.1_Cistogaster_globosa_genome_assembly,_chromosome:_X	AUGUSTUS	intron	16607092	16608736	0.8	-	.	ID=g33706.t1.intron1;Parent=g33706.t1;
OW569408.1_Cistogaster_globosa_genome_assembly,_chromosome:_X	AUGUSTUS	CDS	16608737	16609248	0.89	-	0	ID=g33706.t1.CDS2;Parent=g33706.t1;
OW569408.1_Cistogaster_globosa_genome_assembly,_chromosome:_X	AUGUSTUS	exon	16608737	16609248	.	-	.	ID=g33706.t1.exon2;Parent=g33706.t1;
OW569408.1_Cistogaster_globosa_genome_assembly,_chromosome:_X	AUGUSTUS	start_codon	16609246	16609248	.	-	0	ID=g33706.t1.start1;Parent=g33706.t1;
OW569408.1_Cistogaster_globosa_genome_assembly,_chromosome:_X	AUGUSTUS	gene	16609461	16610447	.	-	.	ID=g33707;
OW569408.1_Cistogaster_globosa_genome_assembly,_chromosome:_X	AUGUSTUS	mRNA	16609461	16610207	0.76	-	.	ID=g33707.t1;Parent=g33707;
OW569408.1_Cistogaster_globosa_genome_assembly,_chromosome:_X	AUGUSTUS	stop_codon	16609461	16609463	.	-	0	ID=g33707.t1.stop1;Parent=g33707.t1;
OW569408.1_Cistogaster_globosa_genome_assembly,_chromosome:_X	AUGUSTUS	CDS	16609461	16610207	0.76	-	0	ID=g33707.t1.CDS1;Parent=g33707.t1;
OW569408.1_Cistogaster_globosa_genome_assembly,_chromosome:_X	AUGUSTUS	exon	16609461	16610207	.	-	.	ID=g33707.t1.exon1;Parent=g33707.t1;
OW569408.1_Cistogaster_globosa_genome_assembly,_chromosome:_X	AUGUSTUS	start_codon	16610205	16610207	.	-	0	ID=g33707.t1.start1;Parent=g33707.t1;
OW569408.1_Cistogaster_globosa_genome_assembly,_chromosome:_X	AUGUSTUS	mRNA	16609461	16610447	0.56	-	.	ID=g33707.t2;Parent=g33707;
OW569408.1_Cistogaster_globosa_genome_assembly,_chromosome:_X	AUGUSTUS	stop_codon	16609461	16609463	.	-	0	ID=g33707.t2.stop1;Parent=g33707.t2;
OW569408.1_Cistogaster_globosa_genome_assembly,_chromosome:_X	AUGUSTUS	CDS	16609461	16610447	0.56	-	0	ID=g33707.t2.CDS1;Parent=g33707.t2;
OW569408.1_Cistogaster_globosa_genome_assembly,_chromosome:_X	AUGUSTUS	exon	16609461	16610447	.	-	.	ID=g33707.t2.exon1;Parent=g33707.t2;
OW569408.1_Cistogaster_globosa_genome_assembly,_chromosome:_X	AUGUSTUS	start_codon	16610445	16610447	.	-	0	ID=g33707.t2.start1;Parent=g33707.t2;
OW569408.1_Cistogaster_globosa_genome_assembly,_chromosome:_X	AUGUSTUS	gene	16610393	16612041	.	-	.	ID=g33708;
OW569408.1_Cistogaster_globosa_genome_assembly,_chromosome:_X	AUGUSTUS	mRNA	16611142	16612041	0.72	-	.	ID=g33708.t1;Parent=g33708;
OW569408.1_Cistogaster_globosa_genome_assembly,_chromosome:_X	AUGUSTUS	stop_codon	16611142	16611144	.	-	0	ID=g33708.t1.stop1;Parent=g33708.t1;
OW569408.1_Cistogaster_globosa_genome_assembly,_chromosome:_X	AUGUSTUS	CDS	16611142	16611510	0.85	-	0	ID=g33708.t1.CDS1;Parent=g33708.t1;
OW569408.1_Cistogaster_globosa_genome_assembly,_chromosome:_X	AUGUSTUS	exon	16611142	16611510	.	-	.	ID=g33708.t1.exon1;Parent=g33708.t1;
OW569408.1_Cistogaster_globosa_genome_assembly,_chromosome:_X	AUGUSTUS	intron	16611511	16611585	0.85	-	.	ID=g33708.t1.intron1;Parent=g33708.t1;
OW569408.1_Cistogaster_globosa_genome_assembly,_chromosome:_X	AUGUSTUS	CDS	16611586	16612041	0.79	-	0	ID=g33708.t1.CDS2;Parent=g33708.t1;
OW569408.1_Cistogaster_globosa_genome_assembly,_chromosome:_X	AUGUSTUS	exon	16611586	16612041	.	-	.	ID=g33708.t1.exon2;Parent=g33708.t1;
OW569408.1_Cistogaster_globosa_genome_assembly,_chromosome:_X	AUGUSTUS	start_codon	16612039	16612041	.	-	0	ID=g33708.t1.start1;Parent=g33708.t1;
OW569408.1_Cistogaster_globosa_genome_assembly,_chromosome:_X	AUGUSTUS	mRNA	16610393	16612041	0.3	-	.	ID=g33708.t2;Parent=g33708;
OW569408.1_Cistogaster_globosa_genome_assembly,_chromosome:_X	AUGUSTUS	stop_codon	16610393	16610395	.	-	0	ID=g33708.t2.stop1;Parent=g33708.t2;
OW569408.1_Cistogaster_globosa_genome_assembly,_chromosome:_X	AUGUSTUS	CDS	16610393	16610434	0.75	-	0	ID=g33708.t2.CDS1;Parent=g33708.t2;
OW569408.1_Cistogaster_globosa_genome_assembly,_chromosome:_X	AUGUSTUS	exon	16610393	16610434	.	-	.	ID=g33708.t2.exon1;Parent=g33708.t2;
OW569408.1_Cistogaster_globosa_genome_assembly,_chromosome:_X	AUGUSTUS	intron	16610435	16611183	0.63	-	.	ID=g33708.t2.intron1;Parent=g33708.t2;
OW569408.1_Cistogaster_globosa_genome_assembly,_chromosome:_X	AUGUSTUS	CDS	16611184	16611510	0.39	-	0	ID=g33708.t2.CDS2;Parent=g33708.t2;
OW569408.1_Cistogaster_globosa_genome_assembly,_chromosome:_X	AUGUSTUS	exon	16611184	16611510	.	-	.	ID=g33708.t2.exon2;Parent=g33708.t2;
OW569408.1_Cistogaster_globosa_genome_assembly,_chromosome:_X	AUGUSTUS	intron	16611511	16611585	0.56	-	.	ID=g33708.t2.intron2;Parent=g33708.t2;
OW569408.1_Cistogaster_globosa_genome_assembly,_chromosome:_X	AUGUSTUS	CDS	16611586	16612041	0.48	-	0	ID=g33708.t2.CDS3;Parent=g33708.t2;
OW569408.1_Cistogaster_globosa_genome_assembly,_chromosome:_X	AUGUSTUS	exon	16611586	16612041	.	-	.	ID=g33708.t2.exon3;Parent=g33708.t2;
OW569408.1_Cistogaster_globosa_genome_assembly,_chromosome:_X	AUGUSTUS	start_codon	16612039	16612041	.	-	0	ID=g33708.t2.start1;Parent=g33708.t2;
OW569408.1_Cistogaster_globosa_genome_assembly,_chromosome:_X	AUGUSTUS	mRNA	16611511	16612041	0.71	-	.	ID=g33708.t3;Parent=g33708;
OW569408.1_Cistogaster_globosa_genome_assembly,_chromosome:_X	AUGUSTUS	stop_codon	16611511	16611513	.	-	0	ID=g33708.t3.stop1;Parent=g33708.t3;
OW569408.1_Cistogaster_globosa_genome_assembly,_chromosome:_X	AUGUSTUS	CDS	16611511	16612041	0.71	-	0	ID=g33708.t3.CDS1;Parent=g33708.t3;
OW569408.1_Cistogaster_globosa_genome_assembly,_chromosome:_X	AUGUSTUS	exon	16611511	16612041	.	-	.	ID=g33708.t3.exon1;Parent=g33708.t3;
OW569408.1_Cistogaster_globosa_genome_assembly,_chromosome:_X	AUGUSTUS	start_codon	16612039	16612041	.	-	0	ID=g33708.t3.start1;Parent=g33708.t3;
OW569408.1_Cistogaster_globosa_genome_assembly,_chromosome:_X	AUGUSTUS	gene	16612075	16612305	.	-	.	ID=g33709;
OW569408.1_Cistogaster_globosa_genome_assembly,_chromosome:_X	AUGUSTUS	mRNA	16612075	16612305	1	-	.	ID=g33709.t1;Parent=g33709;
OW569408.1_Cistogaster_globosa_genome_assembly,_chromosome:_X	AUGUSTUS	stop_codon	16612075	16612077	.	-	0	ID=g33709.t1.stop1;Parent=g33709.t1;
OW569408.1_Cistogaster_globosa_genome_assembly,_chromosome:_X	AUGUSTUS	CDS	16612075	16612305	1	-	0	ID=g33709.t1.CDS1;Parent=g33709.t1;
OW569408.1_Cistogaster_globosa_genome_assembly,_chromosome:_X	AUGUSTUS	exon	16612075	16612305	.	-	.	ID=g33709.t1.exon1;Parent=g33709.t1;
OW569408.1_Cistogaster_globosa_genome_assembly,_chromosome:_X	AUGUSTUS	start_codon	16612303	16612305	.	-	0	ID=g33709.t1.start1;Parent=g33709.t1;
OW569408.1_Cistogaster_globosa_genome_assembly,_chromosome:_X	AUGUSTUS	gene	16615294	16616262	.	-	.	ID=g33710;
OW569408.1_Cistogaster_globosa_genome_assembly,_chromosome:_X	AUGUSTUS	mRNA	16615294	16616262	1	-	.	ID=g33710.t1;Parent=g33710;
OW569408.1_Cistogaster_globosa_genome_assembly,_chromosome:_X	AUGUSTUS	stop_codon	16615294	16615296	.	-	0	ID=g33710.t1.stop1;Parent=g33710.t1;
OW569408.1_Cistogaster_globosa_genome_assembly,_chromosome:_X	AUGUSTUS	CDS	16615294	16616262	1	-	0	ID=g33710.t1.CDS1;Parent=g33710.t1;
OW569408.1_Cistogaster_globosa_genome_assembly,_chromosome:_X	AUGUSTUS	exon	16615294	16616262	.	-	.	ID=g33710.t1.exon1;Parent=g33710.t1;
OW569408.1_Cistogaster_globosa_genome_assembly,_chromosome:_X	AUGUSTUS	start_codon	16616260	16616262	.	-	0	ID=g33710.t1.start1;Parent=g33710.t1;
OW569408.1_Cistogaster_globosa_genome_assembly,_chromosome:_X	AUGUSTUS	gene	16617197	16618096	.	-	.	ID=g33711;
OW569408.1_Cistogaster_globosa_genome_assembly,_chromosome:_X	AUGUSTUS	mRNA	16617197	16618096	0.62	-	.	ID=g33711.t1;Parent=g33711;
OW569408.1_Cistogaster_globosa_genome_assembly,_chromosome:_X	AUGUSTUS	stop_codon	16617197	16617199	.	-	0	ID=g33711.t1.stop1;Parent=g33711.t1;
OW569408.1_Cistogaster_globosa_genome_assembly,_chromosome:_X	AUGUSTUS	CDS	16617197	16617565	0.99	-	0	ID=g33711.t1.CDS1;Parent=g33711.t1;
OW569408.1_Cistogaster_globosa_genome_assembly,_chromosome:_X	AUGUSTUS	exon	16617197	16617565	.	-	.	ID=g33711.t1.exon1;Parent=g33711.t1;
OW569408.1_Cistogaster_globosa_genome_assembly,_chromosome:_X	AUGUSTUS	intron	16617566	16617640	0.99	-	.	ID=g33711.t1.intron1;Parent=g33711.t1;
OW569408.1_Cistogaster_globosa_genome_assembly,_chromosome:_X	AUGUSTUS	CDS	16617641	16618096	0.62	-	0	ID=g33711.t1.CDS2;Parent=g33711.t1;
OW569408.1_Cistogaster_globosa_genome_assembly,_chromosome:_X	AUGUSTUS	exon	16617641	16618096	.	-	.	ID=g33711.t1.exon2;Parent=g33711.t1;
OW569408.1_Cistogaster_globosa_genome_assembly,_chromosome:_X	AUGUSTUS	start_codon	16618094	16618096	.	-	0	ID=g33711.t1.start1;Parent=g33711.t1;
OW569408.1_Cistogaster_globosa_genome_assembly,_chromosome:_X	AUGUSTUS	gene	16618130	16618360	.	-	.	ID=g33712;
OW569408.1_Cistogaster_globosa_genome_assembly,_chromosome:_X	AUGUSTUS	mRNA	16618130	16618360	1	-	.	ID=g33712.t1;Parent=g33712;
OW569408.1_Cistogaster_globosa_genome_assembly,_chromosome:_X	AUGUSTUS	stop_codon	16618130	16618132	.	-	0	ID=g33712.t1.stop1;Parent=g33712.t1;
OW569408.1_Cistogaster_globosa_genome_assembly,_chromosome:_X	AUGUSTUS	CDS	16618130	16618360	1	-	0	ID=g33712.t1.CDS1;Parent=g33712.t1;
OW569408.1_Cistogaster_globosa_genome_assembly,_chromosome:_X	AUGUSTUS	exon	16618130	16618360	.	-	.	ID=g33712.t1.exon1;Parent=g33712.t1;
OW569408.1_Cistogaster_globosa_genome_assembly,_chromosome:_X	AUGUSTUS	start_codon	16618358	16618360	.	-	0	ID=g33712.t1.start1;Parent=g33712.t1;
OW569408.1_Cistogaster_globosa_genome_assembly,_chromosome:_X	AUGUSTUS	gene	16623413	16624053	.	-	.	ID=g33713;
OW569408.1_Cistogaster_globosa_genome_assembly,_chromosome:_X	AUGUSTUS	mRNA	16623413	16624053	1	-	.	ID=g33713.t1;Parent=g33713;
OW569408.1_Cistogaster_globosa_genome_assembly,_chromosome:_X	AUGUSTUS	stop_codon	16623413	16623415	.	-	0	ID=g33713.t1.stop1;Parent=g33713.t1;
OW569408.1_Cistogaster_globosa_genome_assembly,_chromosome:_X	AUGUSTUS	CDS	16623413	16623808	1	-	0	ID=g33713.t1.CDS1;Parent=g33713.t1;
OW569408.1_Cistogaster_globosa_genome_assembly,_chromosome:_X	AUGUSTUS	exon	16623413	16623808	.	-	.	ID=g33713.t1.exon1;Parent=g33713.t1;
OW569408.1_Cistogaster_globosa_genome_assembly,_chromosome:_X	AUGUSTUS	intron	16623809	16624026	1	-	.	ID=g33713.t1.intron1;Parent=g33713.t1;
OW569408.1_Cistogaster_globosa_genome_assembly,_chromosome:_X	AUGUSTUS	CDS	16624027	16624053	1	-	0	ID=g33713.t1.CDS2;Parent=g33713.t1;
OW569408.1_Cistogaster_globosa_genome_assembly,_chromosome:_X	AUGUSTUS	exon	16624027	16624053	.	-	.	ID=g33713.t1.exon2;Parent=g33713.t1;
OW569408.1_Cistogaster_globosa_genome_assembly,_chromosome:_X	AUGUSTUS	start_codon	16624051	16624053	.	-	0	ID=g33713.t1.start1;Parent=g33713.t1;
OW569408.1_Cistogaster_globosa_genome_assembly,_chromosome:_X	AUGUSTUS	gene	16625236	16625861	.	-	.	ID=g33714;
OW569408.1_Cistogaster_globosa_genome_assembly,_chromosome:_X	AUGUSTUS	mRNA	16625236	16625861	1	-	.	ID=g33714.t1;Parent=g33714;
OW569408.1_Cistogaster_globosa_genome_assembly,_chromosome:_X	AUGUSTUS	stop_codon	16625236	16625238	.	-	0	ID=g33714.t1.stop1;Parent=g33714.t1;
OW569408.1_Cistogaster_globosa_genome_assembly,_chromosome:_X	AUGUSTUS	CDS	16625236	16625488	1	-	1	ID=g33714.t1.CDS1;Parent=g33714.t1;
OW569408.1_Cistogaster_globosa_genome_assembly,_chromosome:_X	AUGUSTUS	exon	16625236	16625488	.	-	.	ID=g33714.t1.exon1;Parent=g33714.t1;
OW569408.1_Cistogaster_globosa_genome_assembly,_chromosome:_X	AUGUSTUS	intron	16625489	16625745	1	-	.	ID=g33714.t1.intron1;Parent=g33714.t1;
OW569408.1_Cistogaster_globosa_genome_assembly,_chromosome:_X	AUGUSTUS	CDS	16625746	16625861	1	-	0	ID=g33714.t1.CDS2;Parent=g33714.t1;
OW569408.1_Cistogaster_globosa_genome_assembly,_chromosome:_X	AUGUSTUS	exon	16625746	16625861	.	-	.	ID=g33714.t1.exon2;Parent=g33714.t1;
OW569408.1_Cistogaster_globosa_genome_assembly,_chromosome:_X	AUGUSTUS	start_codon	16625859	16625861	.	-	0	ID=g33714.t1.start1;Parent=g33714.t1;
OW569408.1_Cistogaster_globosa_genome_assembly,_chromosome:_X	AUGUSTUS	gene	16648961	16657207	.	-	.	ID=g33715;
OW569408.1_Cistogaster_globosa_genome_assembly,_chromosome:_X	AUGUSTUS	mRNA	16648961	16657207	0.98	-	.	ID=g33715.t1;Parent=g33715;
OW569408.1_Cistogaster_globosa_genome_assembly,_chromosome:_X	AUGUSTUS	stop_codon	16648961	16648963	.	-	0	ID=g33715.t1.stop1;Parent=g33715.t1;
OW569408.1_Cistogaster_globosa_genome_assembly,_chromosome:_X	AUGUSTUS	CDS	16648961	16649077	1	-	0	ID=g33715.t1.CDS1;Parent=g33715.t1;
OW569408.1_Cistogaster_globosa_genome_assembly,_chromosome:_X	AUGUSTUS	exon	16648961	16649077	.	-	.	ID=g33715.t1.exon1;Parent=g33715.t1;
OW569408.1_Cistogaster_globosa_genome_assembly,_chromosome:_X	AUGUSTUS	intron	16649078	16649759	1	-	.	ID=g33715.t1.intron1;Parent=g33715.t1;
OW569408.1_Cistogaster_globosa_genome_assembly,_chromosome:_X	AUGUSTUS	CDS	16649760	16649824	1	-	2	ID=g33715.t1.CDS2;Parent=g33715.t1;
OW569408.1_Cistogaster_globosa_genome_assembly,_chromosome:_X	AUGUSTUS	exon	16649760	16649824	.	-	.	ID=g33715.t1.exon2;Parent=g33715.t1;
OW569408.1_Cistogaster_globosa_genome_assembly,_chromosome:_X	AUGUSTUS	intron	16649825	16649883	1	-	.	ID=g33715.t1.intron2;Parent=g33715.t1;
OW569408.1_Cistogaster_globosa_genome_assembly,_chromosome:_X	AUGUSTUS	CDS	16649884	16649978	1	-	1	ID=g33715.t1.CDS3;Parent=g33715.t1;
OW569408.1_Cistogaster_globosa_genome_assembly,_chromosome:_X	AUGUSTUS	exon	16649884	16649978	.	-	.	ID=g33715.t1.exon3;Parent=g33715.t1;
OW569408.1_Cistogaster_globosa_genome_assembly,_chromosome:_X	AUGUSTUS	intron	16649979	16650035	1	-	.	ID=g33715.t1.intron3;Parent=g33715.t1;
OW569408.1_Cistogaster_globosa_genome_assembly,_chromosome:_X	AUGUSTUS	CDS	16650036	16650362	1	-	1	ID=g33715.t1.CDS4;Parent=g33715.t1;
OW569408.1_Cistogaster_globosa_genome_assembly,_chromosome:_X	AUGUSTUS	exon	16650036	16650362	.	-	.	ID=g33715.t1.exon4;Parent=g33715.t1;
OW569408.1_Cistogaster_globosa_genome_assembly,_chromosome:_X	AUGUSTUS	intron	16650363	16655613	1	-	.	ID=g33715.t1.intron4;Parent=g33715.t1;
OW569408.1_Cistogaster_globosa_genome_assembly,_chromosome:_X	AUGUSTUS	CDS	16655614	16655744	1	-	0	ID=g33715.t1.CDS5;Parent=g33715.t1;
OW569408.1_Cistogaster_globosa_genome_assembly,_chromosome:_X	AUGUSTUS	exon	16655614	16655744	.	-	.	ID=g33715.t1.exon5;Parent=g33715.t1;
OW569408.1_Cistogaster_globosa_genome_assembly,_chromosome:_X	AUGUSTUS	intron	16655745	16657045	0.98	-	.	ID=g33715.t1.intron5;Parent=g33715.t1;
OW569408.1_Cistogaster_globosa_genome_assembly,_chromosome:_X	AUGUSTUS	CDS	16657046	16657207	0.98	-	0	ID=g33715.t1.CDS6;Parent=g33715.t1;
OW569408.1_Cistogaster_globosa_genome_assembly,_chromosome:_X	AUGUSTUS	exon	16657046	16657207	.	-	.	ID=g33715.t1.exon6;Parent=g33715.t1;
OW569408.1_Cistogaster_globosa_genome_assembly,_chromosome:_X	AUGUSTUS	start_codon	16657205	16657207	.	-	0	ID=g33715.t1.start1;Parent=g33715.t1;
OW569408.1_Cistogaster_globosa_genome_assembly,_chromosome:_X	AUGUSTUS	gene	16659765	16660953	.	+	.	ID=g33716;
OW569408.1_Cistogaster_globosa_genome_assembly,_chromosome:_X	AUGUSTUS	mRNA	16659765	16660953	0.79	+	.	ID=g33716.t1;Parent=g33716;
OW569408.1_Cistogaster_globosa_genome_assembly,_chromosome:_X	AUGUSTUS	start_codon	16659765	16659767	.	+	0	ID=g33716.t1.start1;Parent=g33716.t1;
OW569408.1_Cistogaster_globosa_genome_assembly,_chromosome:_X	AUGUSTUS	CDS	16659765	16659860	0.99	+	0	ID=g33716.t1.CDS1;Parent=g33716.t1;
OW569408.1_Cistogaster_globosa_genome_assembly,_chromosome:_X	AUGUSTUS	exon	16659765	16659860	.	+	.	ID=g33716.t1.exon1;Parent=g33716.t1;
OW569408.1_Cistogaster_globosa_genome_assembly,_chromosome:_X	AUGUSTUS	intron	16659861	16659919	0.99	+	.	ID=g33716.t1.intron1;Parent=g33716.t1;
OW569408.1_Cistogaster_globosa_genome_assembly,_chromosome:_X	AUGUSTUS	CDS	16659920	16660067	0.8	+	0	ID=g33716.t1.CDS2;Parent=g33716.t1;
OW569408.1_Cistogaster_globosa_genome_assembly,_chromosome:_X	AUGUSTUS	exon	16659920	16660067	.	+	.	ID=g33716.t1.exon2;Parent=g33716.t1;
OW569408.1_Cistogaster_globosa_genome_assembly,_chromosome:_X	AUGUSTUS	intron	16660068	16660816	0.79	+	.	ID=g33716.t1.intron2;Parent=g33716.t1;
OW569408.1_Cistogaster_globosa_genome_assembly,_chromosome:_X	AUGUSTUS	CDS	16660817	16660953	0.89	+	2	ID=g33716.t1.CDS3;Parent=g33716.t1;
OW569408.1_Cistogaster_globosa_genome_assembly,_chromosome:_X	AUGUSTUS	exon	16660817	16660953	.	+	.	ID=g33716.t1.exon3;Parent=g33716.t1;
OW569408.1_Cistogaster_globosa_genome_assembly,_chromosome:_X	AUGUSTUS	stop_codon	16660951	16660953	.	+	0	ID=g33716.t1.stop1;Parent=g33716.t1;
OW569408.1_Cistogaster_globosa_genome_assembly,_chromosome:_X	AUGUSTUS	mRNA	16659765	16660102	0.73	+	.	ID=g33716.t2;Parent=g33716;
OW569408.1_Cistogaster_globosa_genome_assembly,_chromosome:_X	AUGUSTUS	start_codon	16659765	16659767	.	+	0	ID=g33716.t2.start1;Parent=g33716.t2;
OW569408.1_Cistogaster_globosa_genome_assembly,_chromosome:_X	AUGUSTUS	CDS	16659765	16659860	0.97	+	0	ID=g33716.t2.CDS1;Parent=g33716.t2;
OW569408.1_Cistogaster_globosa_genome_assembly,_chromosome:_X	AUGUSTUS	exon	16659765	16659860	.	+	.	ID=g33716.t2.exon1;Parent=g33716.t2;
OW569408.1_Cistogaster_globosa_genome_assembly,_chromosome:_X	AUGUSTUS	intron	16659861	16659919	0.96	+	.	ID=g33716.t2.intron1;Parent=g33716.t2;
OW569408.1_Cistogaster_globosa_genome_assembly,_chromosome:_X	AUGUSTUS	CDS	16659920	16660102	0.73	+	0	ID=g33716.t2.CDS2;Parent=g33716.t2;
OW569408.1_Cistogaster_globosa_genome_assembly,_chromosome:_X	AUGUSTUS	exon	16659920	16660102	.	+	.	ID=g33716.t2.exon2;Parent=g33716.t2;
OW569408.1_Cistogaster_globosa_genome_assembly,_chromosome:_X	AUGUSTUS	stop_codon	16660100	16660102	.	+	0	ID=g33716.t2.stop1;Parent=g33716.t2;
OW569408.1_Cistogaster_globosa_genome_assembly,_chromosome:_X	AUGUSTUS	gene	16674892	16675404	.	-	.	ID=g33717;
OW569408.1_Cistogaster_globosa_genome_assembly,_chromosome:_X	AUGUSTUS	mRNA	16674892	16675404	1	-	.	ID=g33717.t1;Parent=g33717;
OW569408.1_Cistogaster_globosa_genome_assembly,_chromosome:_X	AUGUSTUS	stop_codon	16674892	16674894	.	-	0	ID=g33717.t1.stop1;Parent=g33717.t1;
OW569408.1_Cistogaster_globosa_genome_assembly,_chromosome:_X	AUGUSTUS	CDS	16674892	16675404	1	-	0	ID=g33717.t1.CDS1;Parent=g33717.t1;
OW569408.1_Cistogaster_globosa_genome_assembly,_chromosome:_X	AUGUSTUS	exon	16674892	16675404	.	-	.	ID=g33717.t1.exon1;Parent=g33717.t1;
OW569408.1_Cistogaster_globosa_genome_assembly,_chromosome:_X	AUGUSTUS	start_codon	16675402	16675404	.	-	0	ID=g33717.t1.start1;Parent=g33717.t1;
OW569408.1_Cistogaster_globosa_genome_assembly,_chromosome:_X	AUGUSTUS	gene	16675447	16676424	.	-	.	ID=g33718;
OW569408.1_Cistogaster_globosa_genome_assembly,_chromosome:_X	AUGUSTUS	mRNA	16675447	16676424	1	-	.	ID=g33718.t1;Parent=g33718;
OW569408.1_Cistogaster_globosa_genome_assembly,_chromosome:_X	AUGUSTUS	stop_codon	16675447	16675449	.	-	0	ID=g33718.t1.stop1;Parent=g33718.t1;
OW569408.1_Cistogaster_globosa_genome_assembly,_chromosome:_X	AUGUSTUS	CDS	16675447	16675908	1	-	0	ID=g33718.t1.CDS1;Parent=g33718.t1;
OW569408.1_Cistogaster_globosa_genome_assembly,_chromosome:_X	AUGUSTUS	exon	16675447	16675908	.	-	.	ID=g33718.t1.exon1;Parent=g33718.t1;
OW569408.1_Cistogaster_globosa_genome_assembly,_chromosome:_X	AUGUSTUS	intron	16675909	16675992	1	-	.	ID=g33718.t1.intron1;Parent=g33718.t1;
OW569408.1_Cistogaster_globosa_genome_assembly,_chromosome:_X	AUGUSTUS	CDS	16675993	16676424	1	-	0	ID=g33718.t1.CDS2;Parent=g33718.t1;
OW569408.1_Cistogaster_globosa_genome_assembly,_chromosome:_X	AUGUSTUS	exon	16675993	16676424	.	-	.	ID=g33718.t1.exon2;Parent=g33718.t1;
OW569408.1_Cistogaster_globosa_genome_assembly,_chromosome:_X	AUGUSTUS	start_codon	16676422	16676424	.	-	0	ID=g33718.t1.start1;Parent=g33718.t1;
OW569408.1_Cistogaster_globosa_genome_assembly,_chromosome:_X	AUGUSTUS	gene	16680582	16680857	.	+	.	ID=g33719;
OW569408.1_Cistogaster_globosa_genome_assembly,_chromosome:_X	AUGUSTUS	mRNA	16680582	16680857	1	+	.	ID=g33719.t1;Parent=g33719;
OW569408.1_Cistogaster_globosa_genome_assembly,_chromosome:_X	AUGUSTUS	start_codon	16680582	16680584	.	+	0	ID=g33719.t1.start1;Parent=g33719.t1;
OW569408.1_Cistogaster_globosa_genome_assembly,_chromosome:_X	AUGUSTUS	CDS	16680582	16680722	1	+	0	ID=g33719.t1.CDS1;Parent=g33719.t1;
OW569408.1_Cistogaster_globosa_genome_assembly,_chromosome:_X	AUGUSTUS	exon	16680582	16680722	.	+	.	ID=g33719.t1.exon1;Parent=g33719.t1;
OW569408.1_Cistogaster_globosa_genome_assembly,_chromosome:_X	AUGUSTUS	intron	16680723	16680776	1	+	.	ID=g33719.t1.intron1;Parent=g33719.t1;
OW569408.1_Cistogaster_globosa_genome_assembly,_chromosome:_X	AUGUSTUS	CDS	16680777	16680857	1	+	0	ID=g33719.t1.CDS2;Parent=g33719.t1;
OW569408.1_Cistogaster_globosa_genome_assembly,_chromosome:_X	AUGUSTUS	exon	16680777	16680857	.	+	.	ID=g33719.t1.exon2;Parent=g33719.t1;
OW569408.1_Cistogaster_globosa_genome_assembly,_chromosome:_X	AUGUSTUS	stop_codon	16680855	16680857	.	+	0	ID=g33719.t1.stop1;Parent=g33719.t1;
OW569408.1_Cistogaster_globosa_genome_assembly,_chromosome:_X	AUGUSTUS	gene	16689863	16690518	.	-	.	ID=g33720;
OW569408.1_Cistogaster_globosa_genome_assembly,_chromosome:_X	AUGUSTUS	mRNA	16689863	16690518	1	-	.	ID=g33720.t1;Parent=g33720;
OW569408.1_Cistogaster_globosa_genome_assembly,_chromosome:_X	AUGUSTUS	stop_codon	16689863	16689865	.	-	0	ID=g33720.t1.stop1;Parent=g33720.t1;
OW569408.1_Cistogaster_globosa_genome_assembly,_chromosome:_X	AUGUSTUS	CDS	16689863	16690151	1	-	1	ID=g33720.t1.CDS1;Parent=g33720.t1;
OW569408.1_Cistogaster_globosa_genome_assembly,_chromosome:_X	AUGUSTUS	exon	16689863	16690151	.	-	.	ID=g33720.t1.exon1;Parent=g33720.t1;
OW569408.1_Cistogaster_globosa_genome_assembly,_chromosome:_X	AUGUSTUS	intron	16690152	16690218	1	-	.	ID=g33720.t1.intron1;Parent=g33720.t1;
OW569408.1_Cistogaster_globosa_genome_assembly,_chromosome:_X	AUGUSTUS	CDS	16690219	16690316	1	-	0	ID=g33720.t1.CDS2;Parent=g33720.t1;
OW569408.1_Cistogaster_globosa_genome_assembly,_chromosome:_X	AUGUSTUS	exon	16690219	16690316	.	-	.	ID=g33720.t1.exon2;Parent=g33720.t1;
OW569408.1_Cistogaster_globosa_genome_assembly,_chromosome:_X	AUGUSTUS	intron	16690317	16690380	1	-	.	ID=g33720.t1.intron2;Parent=g33720.t1;
OW569408.1_Cistogaster_globosa_genome_assembly,_chromosome:_X	AUGUSTUS	CDS	16690381	16690518	1	-	0	ID=g33720.t1.CDS3;Parent=g33720.t1;
OW569408.1_Cistogaster_globosa_genome_assembly,_chromosome:_X	AUGUSTUS	exon	16690381	16690518	.	-	.	ID=g33720.t1.exon3;Parent=g33720.t1;
OW569408.1_Cistogaster_globosa_genome_assembly,_chromosome:_X	AUGUSTUS	start_codon	16690516	16690518	.	-	0	ID=g33720.t1.start1;Parent=g33720.t1;
OW569408.1_Cistogaster_globosa_genome_assembly,_chromosome:_X	AUGUSTUS	gene	16736383	16736775	.	+	.	ID=g33721;
OW569408.1_Cistogaster_globosa_genome_assembly,_chromosome:_X	AUGUSTUS	mRNA	16736383	16736775	1	+	.	ID=g33721.t1;Parent=g33721;
OW569408.1_Cistogaster_globosa_genome_assembly,_chromosome:_X	AUGUSTUS	start_codon	16736383	16736385	.	+	0	ID=g33721.t1.start1;Parent=g33721.t1;
OW569408.1_Cistogaster_globosa_genome_assembly,_chromosome:_X	AUGUSTUS	CDS	16736383	16736775	1	+	0	ID=g33721.t1.CDS1;Parent=g33721.t1;
OW569408.1_Cistogaster_globosa_genome_assembly,_chromosome:_X	AUGUSTUS	exon	16736383	16736775	.	+	.	ID=g33721.t1.exon1;Parent=g33721.t1;
OW569408.1_Cistogaster_globosa_genome_assembly,_chromosome:_X	AUGUSTUS	stop_codon	16736773	16736775	.	+	0	ID=g33721.t1.stop1;Parent=g33721.t1;
OW569408.1_Cistogaster_globosa_genome_assembly,_chromosome:_X	AUGUSTUS	gene	16751258	16753008	.	+	.	ID=g33722;
OW569408.1_Cistogaster_globosa_genome_assembly,_chromosome:_X	AUGUSTUS	mRNA	16751258	16753008	1	+	.	ID=g33722.t1;Parent=g33722;
OW569408.1_Cistogaster_globosa_genome_assembly,_chromosome:_X	AUGUSTUS	start_codon	16751258	16751260	.	+	0	ID=g33722.t1.start1;Parent=g33722.t1;
OW569408.1_Cistogaster_globosa_genome_assembly,_chromosome:_X	AUGUSTUS	CDS	16751258	16751620	1	+	0	ID=g33722.t1.CDS1;Parent=g33722.t1;
OW569408.1_Cistogaster_globosa_genome_assembly,_chromosome:_X	AUGUSTUS	exon	16751258	16751620	.	+	.	ID=g33722.t1.exon1;Parent=g33722.t1;
OW569408.1_Cistogaster_globosa_genome_assembly,_chromosome:_X	AUGUSTUS	intron	16751621	16751734	1	+	.	ID=g33722.t1.intron1;Parent=g33722.t1;
OW569408.1_Cistogaster_globosa_genome_assembly,_chromosome:_X	AUGUSTUS	CDS	16751735	16751919	1	+	0	ID=g33722.t1.CDS2;Parent=g33722.t1;
OW569408.1_Cistogaster_globosa_genome_assembly,_chromosome:_X	AUGUSTUS	exon	16751735	16751919	.	+	.	ID=g33722.t1.exon2;Parent=g33722.t1;
OW569408.1_Cistogaster_globosa_genome_assembly,_chromosome:_X	AUGUSTUS	intron	16751920	16752008	1	+	.	ID=g33722.t1.intron2;Parent=g33722.t1;
OW569408.1_Cistogaster_globosa_genome_assembly,_chromosome:_X	AUGUSTUS	CDS	16752009	16753008	1	+	1	ID=g33722.t1.CDS3;Parent=g33722.t1;
OW569408.1_Cistogaster_globosa_genome_assembly,_chromosome:_X	AUGUSTUS	exon	16752009	16753008	.	+	.	ID=g33722.t1.exon3;Parent=g33722.t1;
OW569408.1_Cistogaster_globosa_genome_assembly,_chromosome:_X	AUGUSTUS	stop_codon	16753006	16753008	.	+	0	ID=g33722.t1.stop1;Parent=g33722.t1;
OW569408.1_Cistogaster_globosa_genome_assembly,_chromosome:_X	AUGUSTUS	gene	16753145	16755578	.	+	.	ID=g33723;
OW569408.1_Cistogaster_globosa_genome_assembly,_chromosome:_X	AUGUSTUS	mRNA	16753145	16755578	0.96	+	.	ID=g33723.t1;Parent=g33723;
OW569408.1_Cistogaster_globosa_genome_assembly,_chromosome:_X	AUGUSTUS	start_codon	16753145	16753147	.	+	0	ID=g33723.t1.start1;Parent=g33723.t1;
OW569408.1_Cistogaster_globosa_genome_assembly,_chromosome:_X	AUGUSTUS	CDS	16753145	16753463	1	+	0	ID=g33723.t1.CDS1;Parent=g33723.t1;
OW569408.1_Cistogaster_globosa_genome_assembly,_chromosome:_X	AUGUSTUS	exon	16753145	16753463	.	+	.	ID=g33723.t1.exon1;Parent=g33723.t1;
OW569408.1_Cistogaster_globosa_genome_assembly,_chromosome:_X	AUGUSTUS	intron	16753464	16753534	1	+	.	ID=g33723.t1.intron1;Parent=g33723.t1;
OW569408.1_Cistogaster_globosa_genome_assembly,_chromosome:_X	AUGUSTUS	CDS	16753535	16754013	1	+	2	ID=g33723.t1.CDS2;Parent=g33723.t1;
OW569408.1_Cistogaster_globosa_genome_assembly,_chromosome:_X	AUGUSTUS	exon	16753535	16754013	.	+	.	ID=g33723.t1.exon2;Parent=g33723.t1;
OW569408.1_Cistogaster_globosa_genome_assembly,_chromosome:_X	AUGUSTUS	intron	16754014	16754787	1	+	.	ID=g33723.t1.intron2;Parent=g33723.t1;
OW569408.1_Cistogaster_globosa_genome_assembly,_chromosome:_X	AUGUSTUS	CDS	16754788	16755053	0.96	+	0	ID=g33723.t1.CDS3;Parent=g33723.t1;
OW569408.1_Cistogaster_globosa_genome_assembly,_chromosome:_X	AUGUSTUS	exon	16754788	16755053	.	+	.	ID=g33723.t1.exon3;Parent=g33723.t1;
OW569408.1_Cistogaster_globosa_genome_assembly,_chromosome:_X	AUGUSTUS	intron	16755054	16755382	0.96	+	.	ID=g33723.t1.intron3;Parent=g33723.t1;
OW569408.1_Cistogaster_globosa_genome_assembly,_chromosome:_X	AUGUSTUS	CDS	16755383	16755578	0.99	+	1	ID=g33723.t1.CDS4;Parent=g33723.t1;
OW569408.1_Cistogaster_globosa_genome_assembly,_chromosome:_X	AUGUSTUS	exon	16755383	16755578	.	+	.	ID=g33723.t1.exon4;Parent=g33723.t1;
OW569408.1_Cistogaster_globosa_genome_assembly,_chromosome:_X	AUGUSTUS	stop_codon	16755576	16755578	.	+	0	ID=g33723.t1.stop1;Parent=g33723.t1;
OW569408.1_Cistogaster_globosa_genome_assembly,_chromosome:_X	AUGUSTUS	gene	16760103	16760434	.	+	.	ID=g33724;
OW569408.1_Cistogaster_globosa_genome_assembly,_chromosome:_X	AUGUSTUS	mRNA	16760103	16760434	1	+	.	ID=g33724.t1;Parent=g33724;
OW569408.1_Cistogaster_globosa_genome_assembly,_chromosome:_X	AUGUSTUS	start_codon	16760103	16760105	.	+	0	ID=g33724.t1.start1;Parent=g33724.t1;
OW569408.1_Cistogaster_globosa_genome_assembly,_chromosome:_X	AUGUSTUS	CDS	16760103	16760349	1	+	0	ID=g33724.t1.CDS1;Parent=g33724.t1;
OW569408.1_Cistogaster_globosa_genome_assembly,_chromosome:_X	AUGUSTUS	exon	16760103	16760349	.	+	.	ID=g33724.t1.exon1;Parent=g33724.t1;
OW569408.1_Cistogaster_globosa_genome_assembly,_chromosome:_X	AUGUSTUS	intron	16760350	16760423	1	+	.	ID=g33724.t1.intron1;Parent=g33724.t1;
OW569408.1_Cistogaster_globosa_genome_assembly,_chromosome:_X	AUGUSTUS	CDS	16760424	16760434	1	+	2	ID=g33724.t1.CDS2;Parent=g33724.t1;
OW569408.1_Cistogaster_globosa_genome_assembly,_chromosome:_X	AUGUSTUS	exon	16760424	16760434	.	+	.	ID=g33724.t1.exon2;Parent=g33724.t1;
OW569408.1_Cistogaster_globosa_genome_assembly,_chromosome:_X	AUGUSTUS	stop_codon	16760432	16760434	.	+	0	ID=g33724.t1.stop1;Parent=g33724.t1;
OW569408.1_Cistogaster_globosa_genome_assembly,_chromosome:_X	AUGUSTUS	gene	16761086	16764139	.	+	.	ID=g33725;
OW569408.1_Cistogaster_globosa_genome_assembly,_chromosome:_X	AUGUSTUS	mRNA	16761086	16764139	1	+	.	ID=g33725.t1;Parent=g33725;
OW569408.1_Cistogaster_globosa_genome_assembly,_chromosome:_X	AUGUSTUS	start_codon	16761086	16761088	.	+	0	ID=g33725.t1.start1;Parent=g33725.t1;
OW569408.1_Cistogaster_globosa_genome_assembly,_chromosome:_X	AUGUSTUS	CDS	16761086	16764139	1	+	0	ID=g33725.t1.CDS1;Parent=g33725.t1;
OW569408.1_Cistogaster_globosa_genome_assembly,_chromosome:_X	AUGUSTUS	exon	16761086	16764139	.	+	.	ID=g33725.t1.exon1;Parent=g33725.t1;
OW569408.1_Cistogaster_globosa_genome_assembly,_chromosome:_X	AUGUSTUS	stop_codon	16764137	16764139	.	+	0	ID=g33725.t1.stop1;Parent=g33725.t1;
OW569408.1_Cistogaster_globosa_genome_assembly,_chromosome:_X	AUGUSTUS	gene	16768909	16769609	.	+	.	ID=g33726;
OW569408.1_Cistogaster_globosa_genome_assembly,_chromosome:_X	AUGUSTUS	mRNA	16768909	16769609	1	+	.	ID=g33726.t1;Parent=g33726;
OW569408.1_Cistogaster_globosa_genome_assembly,_chromosome:_X	AUGUSTUS	start_codon	16768909	16768911	.	+	0	ID=g33726.t1.start1;Parent=g33726.t1;
OW569408.1_Cistogaster_globosa_genome_assembly,_chromosome:_X	AUGUSTUS	CDS	16768909	16768940	1	+	0	ID=g33726.t1.CDS1;Parent=g33726.t1;
OW569408.1_Cistogaster_globosa_genome_assembly,_chromosome:_X	AUGUSTUS	exon	16768909	16768940	.	+	.	ID=g33726.t1.exon1;Parent=g33726.t1;
OW569408.1_Cistogaster_globosa_genome_assembly,_chromosome:_X	AUGUSTUS	intron	16768941	16769010	1	+	.	ID=g33726.t1.intron1;Parent=g33726.t1;
OW569408.1_Cistogaster_globosa_genome_assembly,_chromosome:_X	AUGUSTUS	CDS	16769011	16769133	1	+	1	ID=g33726.t1.CDS2;Parent=g33726.t1;
OW569408.1_Cistogaster_globosa_genome_assembly,_chromosome:_X	AUGUSTUS	exon	16769011	16769133	.	+	.	ID=g33726.t1.exon2;Parent=g33726.t1;
OW569408.1_Cistogaster_globosa_genome_assembly,_chromosome:_X	AUGUSTUS	intron	16769134	16769206	1	+	.	ID=g33726.t1.intron2;Parent=g33726.t1;
OW569408.1_Cistogaster_globosa_genome_assembly,_chromosome:_X	AUGUSTUS	CDS	16769207	16769411	1	+	1	ID=g33726.t1.CDS3;Parent=g33726.t1;
OW569408.1_Cistogaster_globosa_genome_assembly,_chromosome:_X	AUGUSTUS	exon	16769207	16769411	.	+	.	ID=g33726.t1.exon3;Parent=g33726.t1;
OW569408.1_Cistogaster_globosa_genome_assembly,_chromosome:_X	AUGUSTUS	intron	16769412	16769468	1	+	.	ID=g33726.t1.intron3;Parent=g33726.t1;
OW569408.1_Cistogaster_globosa_genome_assembly,_chromosome:_X	AUGUSTUS	CDS	16769469	16769609	1	+	0	ID=g33726.t1.CDS4;Parent=g33726.t1;
OW569408.1_Cistogaster_globosa_genome_assembly,_chromosome:_X	AUGUSTUS	exon	16769469	16769609	.	+	.	ID=g33726.t1.exon4;Parent=g33726.t1;
OW569408.1_Cistogaster_globosa_genome_assembly,_chromosome:_X	AUGUSTUS	stop_codon	16769607	16769609	.	+	0	ID=g33726.t1.stop1;Parent=g33726.t1;
OW569408.1_Cistogaster_globosa_genome_assembly,_chromosome:_X	AUGUSTUS	gene	16777664	16778446	.	-	.	ID=g33727;
OW569408.1_Cistogaster_globosa_genome_assembly,_chromosome:_X	AUGUSTUS	mRNA	16777664	16778446	0.4	-	.	ID=g33727.t1;Parent=g33727;
OW569408.1_Cistogaster_globosa_genome_assembly,_chromosome:_X	AUGUSTUS	stop_codon	16777664	16777666	.	-	0	ID=g33727.t1.stop1;Parent=g33727.t1;
OW569408.1_Cistogaster_globosa_genome_assembly,_chromosome:_X	AUGUSTUS	CDS	16777664	16778172	0.41	-	2	ID=g33727.t1.CDS1;Parent=g33727.t1;
OW569408.1_Cistogaster_globosa_genome_assembly,_chromosome:_X	AUGUSTUS	exon	16777664	16778172	.	-	.	ID=g33727.t1.exon1;Parent=g33727.t1;
OW569408.1_Cistogaster_globosa_genome_assembly,_chromosome:_X	AUGUSTUS	intron	16778173	16778361	0.44	-	.	ID=g33727.t1.intron1;Parent=g33727.t1;
OW569408.1_Cistogaster_globosa_genome_assembly,_chromosome:_X	AUGUSTUS	CDS	16778362	16778446	0.95	-	0	ID=g33727.t1.CDS2;Parent=g33727.t1;
OW569408.1_Cistogaster_globosa_genome_assembly,_chromosome:_X	AUGUSTUS	exon	16778362	16778446	.	-	.	ID=g33727.t1.exon2;Parent=g33727.t1;
OW569408.1_Cistogaster_globosa_genome_assembly,_chromosome:_X	AUGUSTUS	start_codon	16778444	16778446	.	-	0	ID=g33727.t1.start1;Parent=g33727.t1;
OW569408.1_Cistogaster_globosa_genome_assembly,_chromosome:_X	AUGUSTUS	gene	16792852	16794580	.	+	.	ID=g33728;
OW569408.1_Cistogaster_globosa_genome_assembly,_chromosome:_X	AUGUSTUS	mRNA	16792852	16794580	1	+	.	ID=g33728.t1;Parent=g33728;
OW569408.1_Cistogaster_globosa_genome_assembly,_chromosome:_X	AUGUSTUS	start_codon	16792852	16792854	.	+	0	ID=g33728.t1.start1;Parent=g33728.t1;
OW569408.1_Cistogaster_globosa_genome_assembly,_chromosome:_X	AUGUSTUS	CDS	16792852	16792878	1	+	0	ID=g33728.t1.CDS1;Parent=g33728.t1;
OW569408.1_Cistogaster_globosa_genome_assembly,_chromosome:_X	AUGUSTUS	exon	16792852	16792878	.	+	.	ID=g33728.t1.exon1;Parent=g33728.t1;
OW569408.1_Cistogaster_globosa_genome_assembly,_chromosome:_X	AUGUSTUS	intron	16792879	16794072	1	+	.	ID=g33728.t1.intron1;Parent=g33728.t1;
OW569408.1_Cistogaster_globosa_genome_assembly,_chromosome:_X	AUGUSTUS	CDS	16794073	16794252	1	+	0	ID=g33728.t1.CDS2;Parent=g33728.t1;
OW569408.1_Cistogaster_globosa_genome_assembly,_chromosome:_X	AUGUSTUS	exon	16794073	16794252	.	+	.	ID=g33728.t1.exon2;Parent=g33728.t1;
OW569408.1_Cistogaster_globosa_genome_assembly,_chromosome:_X	AUGUSTUS	intron	16794253	16794304	1	+	.	ID=g33728.t1.intron2;Parent=g33728.t1;
OW569408.1_Cistogaster_globosa_genome_assembly,_chromosome:_X	AUGUSTUS	CDS	16794305	16794580	1	+	0	ID=g33728.t1.CDS3;Parent=g33728.t1;
OW569408.1_Cistogaster_globosa_genome_assembly,_chromosome:_X	AUGUSTUS	exon	16794305	16794580	.	+	.	ID=g33728.t1.exon3;Parent=g33728.t1;
OW569408.1_Cistogaster_globosa_genome_assembly,_chromosome:_X	AUGUSTUS	stop_codon	16794578	16794580	.	+	0	ID=g33728.t1.stop1;Parent=g33728.t1;
OW569408.1_Cistogaster_globosa_genome_assembly,_chromosome:_X	AUGUSTUS	gene	16813229	16814595	.	-	.	ID=g33729;
OW569408.1_Cistogaster_globosa_genome_assembly,_chromosome:_X	AUGUSTUS	mRNA	16813229	16814595	1	-	.	ID=g33729.t1;Parent=g33729;
OW569408.1_Cistogaster_globosa_genome_assembly,_chromosome:_X	AUGUSTUS	stop_codon	16813229	16813231	.	-	0	ID=g33729.t1.stop1;Parent=g33729.t1;
OW569408.1_Cistogaster_globosa_genome_assembly,_chromosome:_X	AUGUSTUS	CDS	16813229	16813929	1	-	2	ID=g33729.t1.CDS1;Parent=g33729.t1;
OW569408.1_Cistogaster_globosa_genome_assembly,_chromosome:_X	AUGUSTUS	exon	16813229	16813929	.	-	.	ID=g33729.t1.exon1;Parent=g33729.t1;
OW569408.1_Cistogaster_globosa_genome_assembly,_chromosome:_X	AUGUSTUS	intron	16813930	16813991	1	-	.	ID=g33729.t1.intron1;Parent=g33729.t1;
OW569408.1_Cistogaster_globosa_genome_assembly,_chromosome:_X	AUGUSTUS	CDS	16813992	16814595	1	-	0	ID=g33729.t1.CDS2;Parent=g33729.t1;
OW569408.1_Cistogaster_globosa_genome_assembly,_chromosome:_X	AUGUSTUS	exon	16813992	16814595	.	-	.	ID=g33729.t1.exon2;Parent=g33729.t1;
OW569408.1_Cistogaster_globosa_genome_assembly,_chromosome:_X	AUGUSTUS	start_codon	16814593	16814595	.	-	0	ID=g33729.t1.start1;Parent=g33729.t1;
OW569408.1_Cistogaster_globosa_genome_assembly,_chromosome:_X	AUGUSTUS	gene	16814918	16815499	.	-	.	ID=g33730;
OW569408.1_Cistogaster_globosa_genome_assembly,_chromosome:_X	AUGUSTUS	mRNA	16814918	16815499	1	-	.	ID=g33730.t1;Parent=g33730;
OW569408.1_Cistogaster_globosa_genome_assembly,_chromosome:_X	AUGUSTUS	stop_codon	16814918	16814920	.	-	0	ID=g33730.t1.stop1;Parent=g33730.t1;
OW569408.1_Cistogaster_globosa_genome_assembly,_chromosome:_X	AUGUSTUS	CDS	16814918	16815499	1	-	0	ID=g33730.t1.CDS1;Parent=g33730.t1;
OW569408.1_Cistogaster_globosa_genome_assembly,_chromosome:_X	AUGUSTUS	exon	16814918	16815499	.	-	.	ID=g33730.t1.exon1;Parent=g33730.t1;
OW569408.1_Cistogaster_globosa_genome_assembly,_chromosome:_X	AUGUSTUS	start_codon	16815497	16815499	.	-	0	ID=g33730.t1.start1;Parent=g33730.t1;
OW569408.1_Cistogaster_globosa_genome_assembly,_chromosome:_X	AUGUSTUS	gene	16815586	16818005	.	-	.	ID=g33731;
OW569408.1_Cistogaster_globosa_genome_assembly,_chromosome:_X	AUGUSTUS	mRNA	16815586	16818005	1	-	.	ID=g33731.t1;Parent=g33731;
OW569408.1_Cistogaster_globosa_genome_assembly,_chromosome:_X	AUGUSTUS	stop_codon	16815586	16815588	.	-	0	ID=g33731.t1.stop1;Parent=g33731.t1;
OW569408.1_Cistogaster_globosa_genome_assembly,_chromosome:_X	AUGUSTUS	CDS	16815586	16816043	1	-	2	ID=g33731.t1.CDS1;Parent=g33731.t1;
OW569408.1_Cistogaster_globosa_genome_assembly,_chromosome:_X	AUGUSTUS	exon	16815586	16816043	.	-	.	ID=g33731.t1.exon1;Parent=g33731.t1;
OW569408.1_Cistogaster_globosa_genome_assembly,_chromosome:_X	AUGUSTUS	intron	16816044	16816501	1	-	.	ID=g33731.t1.intron1;Parent=g33731.t1;
OW569408.1_Cistogaster_globosa_genome_assembly,_chromosome:_X	AUGUSTUS	CDS	16816502	16818005	1	-	0	ID=g33731.t1.CDS2;Parent=g33731.t1;
OW569408.1_Cistogaster_globosa_genome_assembly,_chromosome:_X	AUGUSTUS	exon	16816502	16818005	.	-	.	ID=g33731.t1.exon2;Parent=g33731.t1;
OW569408.1_Cistogaster_globosa_genome_assembly,_chromosome:_X	AUGUSTUS	start_codon	16818003	16818005	.	-	0	ID=g33731.t1.start1;Parent=g33731.t1;
OW569408.1_Cistogaster_globosa_genome_assembly,_chromosome:_X	AUGUSTUS	gene	16824746	16825186	.	-	.	ID=g33732;
OW569408.1_Cistogaster_globosa_genome_assembly,_chromosome:_X	AUGUSTUS	mRNA	16824746	16825186	0.8	-	.	ID=g33732.t1;Parent=g33732;
OW569408.1_Cistogaster_globosa_genome_assembly,_chromosome:_X	AUGUSTUS	stop_codon	16824746	16824748	.	-	0	ID=g33732.t1.stop1;Parent=g33732.t1;
OW569408.1_Cistogaster_globosa_genome_assembly,_chromosome:_X	AUGUSTUS	CDS	16824746	16825186	0.8	-	0	ID=g33732.t1.CDS1;Parent=g33732.t1;
OW569408.1_Cistogaster_globosa_genome_assembly,_chromosome:_X	AUGUSTUS	exon	16824746	16825186	.	-	.	ID=g33732.t1.exon1;Parent=g33732.t1;
OW569408.1_Cistogaster_globosa_genome_assembly,_chromosome:_X	AUGUSTUS	start_codon	16825184	16825186	.	-	0	ID=g33732.t1.start1;Parent=g33732.t1;
OW569408.1_Cistogaster_globosa_genome_assembly,_chromosome:_X	AUGUSTUS	gene	16825314	16826387	.	-	.	ID=g33733;
OW569408.1_Cistogaster_globosa_genome_assembly,_chromosome:_X	AUGUSTUS	mRNA	16825314	16826387	1	-	.	ID=g33733.t1;Parent=g33733;
OW569408.1_Cistogaster_globosa_genome_assembly,_chromosome:_X	AUGUSTUS	stop_codon	16825314	16825316	.	-	0	ID=g33733.t1.stop1;Parent=g33733.t1;
OW569408.1_Cistogaster_globosa_genome_assembly,_chromosome:_X	AUGUSTUS	CDS	16825314	16826387	1	-	0	ID=g33733.t1.CDS1;Parent=g33733.t1;
OW569408.1_Cistogaster_globosa_genome_assembly,_chromosome:_X	AUGUSTUS	exon	16825314	16826387	.	-	.	ID=g33733.t1.exon1;Parent=g33733.t1;
OW569408.1_Cistogaster_globosa_genome_assembly,_chromosome:_X	AUGUSTUS	start_codon	16826385	16826387	.	-	0	ID=g33733.t1.start1;Parent=g33733.t1;
OW569408.1_Cistogaster_globosa_genome_assembly,_chromosome:_X	AUGUSTUS	gene	16835415	16836996	.	+	.	ID=g33734;
OW569408.1_Cistogaster_globosa_genome_assembly,_chromosome:_X	AUGUSTUS	mRNA	16835415	16836996	0.42	+	.	ID=g33734.t1;Parent=g33734;
OW569408.1_Cistogaster_globosa_genome_assembly,_chromosome:_X	AUGUSTUS	start_codon	16835415	16835417	.	+	0	ID=g33734.t1.start1;Parent=g33734.t1;
OW569408.1_Cistogaster_globosa_genome_assembly,_chromosome:_X	AUGUSTUS	CDS	16835415	16835435	0.88	+	0	ID=g33734.t1.CDS1;Parent=g33734.t1;
OW569408.1_Cistogaster_globosa_genome_assembly,_chromosome:_X	AUGUSTUS	exon	16835415	16835435	.	+	.	ID=g33734.t1.exon1;Parent=g33734.t1;
OW569408.1_Cistogaster_globosa_genome_assembly,_chromosome:_X	AUGUSTUS	intron	16835436	16835696	0.88	+	.	ID=g33734.t1.intron1;Parent=g33734.t1;
OW569408.1_Cistogaster_globosa_genome_assembly,_chromosome:_X	AUGUSTUS	CDS	16835697	16835882	0.58	+	0	ID=g33734.t1.CDS2;Parent=g33734.t1;
OW569408.1_Cistogaster_globosa_genome_assembly,_chromosome:_X	AUGUSTUS	exon	16835697	16835882	.	+	.	ID=g33734.t1.exon2;Parent=g33734.t1;
OW569408.1_Cistogaster_globosa_genome_assembly,_chromosome:_X	AUGUSTUS	intron	16835883	16836055	0.56	+	.	ID=g33734.t1.intron2;Parent=g33734.t1;
OW569408.1_Cistogaster_globosa_genome_assembly,_chromosome:_X	AUGUSTUS	CDS	16836056	16836256	0.8	+	0	ID=g33734.t1.CDS3;Parent=g33734.t1;
OW569408.1_Cistogaster_globosa_genome_assembly,_chromosome:_X	AUGUSTUS	exon	16836056	16836256	.	+	.	ID=g33734.t1.exon3;Parent=g33734.t1;
OW569408.1_Cistogaster_globosa_genome_assembly,_chromosome:_X	AUGUSTUS	intron	16836257	16836561	0.75	+	.	ID=g33734.t1.intron3;Parent=g33734.t1;
OW569408.1_Cistogaster_globosa_genome_assembly,_chromosome:_X	AUGUSTUS	CDS	16836562	16836996	0.82	+	0	ID=g33734.t1.CDS4;Parent=g33734.t1;
OW569408.1_Cistogaster_globosa_genome_assembly,_chromosome:_X	AUGUSTUS	exon	16836562	16836996	.	+	.	ID=g33734.t1.exon4;Parent=g33734.t1;
OW569408.1_Cistogaster_globosa_genome_assembly,_chromosome:_X	AUGUSTUS	stop_codon	16836994	16836996	.	+	0	ID=g33734.t1.stop1;Parent=g33734.t1;
OW569408.1_Cistogaster_globosa_genome_assembly,_chromosome:_X	AUGUSTUS	gene	16838755	16840434	.	+	.	ID=g33735;
OW569408.1_Cistogaster_globosa_genome_assembly,_chromosome:_X	AUGUSTUS	mRNA	16838755	16840434	0.82	+	.	ID=g33735.t1;Parent=g33735;
OW569408.1_Cistogaster_globosa_genome_assembly,_chromosome:_X	AUGUSTUS	start_codon	16838755	16838757	.	+	0	ID=g33735.t1.start1;Parent=g33735.t1;
OW569408.1_Cistogaster_globosa_genome_assembly,_chromosome:_X	AUGUSTUS	CDS	16838755	16838948	0.86	+	0	ID=g33735.t1.CDS1;Parent=g33735.t1;
OW569408.1_Cistogaster_globosa_genome_assembly,_chromosome:_X	AUGUSTUS	exon	16838755	16838948	.	+	.	ID=g33735.t1.exon1;Parent=g33735.t1;
OW569408.1_Cistogaster_globosa_genome_assembly,_chromosome:_X	AUGUSTUS	intron	16838949	16839042	0.99	+	.	ID=g33735.t1.intron1;Parent=g33735.t1;
OW569408.1_Cistogaster_globosa_genome_assembly,_chromosome:_X	AUGUSTUS	CDS	16839043	16839379	0.99	+	1	ID=g33735.t1.CDS2;Parent=g33735.t1;
OW569408.1_Cistogaster_globosa_genome_assembly,_chromosome:_X	AUGUSTUS	exon	16839043	16839379	.	+	.	ID=g33735.t1.exon2;Parent=g33735.t1;
OW569408.1_Cistogaster_globosa_genome_assembly,_chromosome:_X	AUGUSTUS	intron	16839380	16839824	1	+	.	ID=g33735.t1.intron2;Parent=g33735.t1;
OW569408.1_Cistogaster_globosa_genome_assembly,_chromosome:_X	AUGUSTUS	CDS	16839825	16840257	0.96	+	0	ID=g33735.t1.CDS3;Parent=g33735.t1;
OW569408.1_Cistogaster_globosa_genome_assembly,_chromosome:_X	AUGUSTUS	exon	16839825	16840257	.	+	.	ID=g33735.t1.exon3;Parent=g33735.t1;
OW569408.1_Cistogaster_globosa_genome_assembly,_chromosome:_X	AUGUSTUS	intron	16840258	16840357	0.96	+	.	ID=g33735.t1.intron3;Parent=g33735.t1;
OW569408.1_Cistogaster_globosa_genome_assembly,_chromosome:_X	AUGUSTUS	CDS	16840358	16840434	1	+	2	ID=g33735.t1.CDS4;Parent=g33735.t1;
OW569408.1_Cistogaster_globosa_genome_assembly,_chromosome:_X	AUGUSTUS	exon	16840358	16840434	.	+	.	ID=g33735.t1.exon4;Parent=g33735.t1;
OW569408.1_Cistogaster_globosa_genome_assembly,_chromosome:_X	AUGUSTUS	stop_codon	16840432	16840434	.	+	0	ID=g33735.t1.stop1;Parent=g33735.t1;
OW569408.1_Cistogaster_globosa_genome_assembly,_chromosome:_X	AUGUSTUS	gene	16855193	16855973	.	+	.	ID=g33736;
OW569408.1_Cistogaster_globosa_genome_assembly,_chromosome:_X	AUGUSTUS	mRNA	16855193	16855973	0.47	+	.	ID=g33736.t1;Parent=g33736;
OW569408.1_Cistogaster_globosa_genome_assembly,_chromosome:_X	AUGUSTUS	start_codon	16855193	16855195	.	+	0	ID=g33736.t1.start1;Parent=g33736.t1;
OW569408.1_Cistogaster_globosa_genome_assembly,_chromosome:_X	AUGUSTUS	CDS	16855193	16855255	0.47	+	0	ID=g33736.t1.CDS1;Parent=g33736.t1;
OW569408.1_Cistogaster_globosa_genome_assembly,_chromosome:_X	AUGUSTUS	exon	16855193	16855255	.	+	.	ID=g33736.t1.exon1;Parent=g33736.t1;
OW569408.1_Cistogaster_globosa_genome_assembly,_chromosome:_X	AUGUSTUS	intron	16855256	16855302	0.47	+	.	ID=g33736.t1.intron1;Parent=g33736.t1;
OW569408.1_Cistogaster_globosa_genome_assembly,_chromosome:_X	AUGUSTUS	CDS	16855303	16855345	0.93	+	0	ID=g33736.t1.CDS2;Parent=g33736.t1;
OW569408.1_Cistogaster_globosa_genome_assembly,_chromosome:_X	AUGUSTUS	exon	16855303	16855345	.	+	.	ID=g33736.t1.exon2;Parent=g33736.t1;
OW569408.1_Cistogaster_globosa_genome_assembly,_chromosome:_X	AUGUSTUS	intron	16855346	16855407	1	+	.	ID=g33736.t1.intron2;Parent=g33736.t1;
OW569408.1_Cistogaster_globosa_genome_assembly,_chromosome:_X	AUGUSTUS	CDS	16855408	16855564	1	+	2	ID=g33736.t1.CDS3;Parent=g33736.t1;
OW569408.1_Cistogaster_globosa_genome_assembly,_chromosome:_X	AUGUSTUS	exon	16855408	16855564	.	+	.	ID=g33736.t1.exon3;Parent=g33736.t1;
OW569408.1_Cistogaster_globosa_genome_assembly,_chromosome:_X	AUGUSTUS	intron	16855565	16855627	1	+	.	ID=g33736.t1.intron3;Parent=g33736.t1;
OW569408.1_Cistogaster_globosa_genome_assembly,_chromosome:_X	AUGUSTUS	CDS	16855628	16855973	1	+	1	ID=g33736.t1.CDS4;Parent=g33736.t1;
OW569408.1_Cistogaster_globosa_genome_assembly,_chromosome:_X	AUGUSTUS	exon	16855628	16855973	.	+	.	ID=g33736.t1.exon4;Parent=g33736.t1;
OW569408.1_Cistogaster_globosa_genome_assembly,_chromosome:_X	AUGUSTUS	stop_codon	16855971	16855973	.	+	0	ID=g33736.t1.stop1;Parent=g33736.t1;
OW569408.1_Cistogaster_globosa_genome_assembly,_chromosome:_X	AUGUSTUS	mRNA	16855193	16855973	0.71	+	.	ID=g33736.t2;Parent=g33736;
OW569408.1_Cistogaster_globosa_genome_assembly,_chromosome:_X	AUGUSTUS	start_codon	16855193	16855195	.	+	0	ID=g33736.t2.start1;Parent=g33736.t2;
OW569408.1_Cistogaster_globosa_genome_assembly,_chromosome:_X	AUGUSTUS	CDS	16855193	16855240	0.71	+	0	ID=g33736.t2.CDS1;Parent=g33736.t2;
OW569408.1_Cistogaster_globosa_genome_assembly,_chromosome:_X	AUGUSTUS	exon	16855193	16855240	.	+	.	ID=g33736.t2.exon1;Parent=g33736.t2;
OW569408.1_Cistogaster_globosa_genome_assembly,_chromosome:_X	AUGUSTUS	intron	16855241	16855302	0.71	+	.	ID=g33736.t2.intron1;Parent=g33736.t2;
OW569408.1_Cistogaster_globosa_genome_assembly,_chromosome:_X	AUGUSTUS	CDS	16855303	16855345	0.89	+	0	ID=g33736.t2.CDS2;Parent=g33736.t2;
OW569408.1_Cistogaster_globosa_genome_assembly,_chromosome:_X	AUGUSTUS	exon	16855303	16855345	.	+	.	ID=g33736.t2.exon2;Parent=g33736.t2;
OW569408.1_Cistogaster_globosa_genome_assembly,_chromosome:_X	AUGUSTUS	intron	16855346	16855407	1	+	.	ID=g33736.t2.intron2;Parent=g33736.t2;
OW569408.1_Cistogaster_globosa_genome_assembly,_chromosome:_X	AUGUSTUS	CDS	16855408	16855564	1	+	2	ID=g33736.t2.CDS3;Parent=g33736.t2;
OW569408.1_Cistogaster_globosa_genome_assembly,_chromosome:_X	AUGUSTUS	exon	16855408	16855564	.	+	.	ID=g33736.t2.exon3;Parent=g33736.t2;
OW569408.1_Cistogaster_globosa_genome_assembly,_chromosome:_X	AUGUSTUS	intron	16855565	16855627	1	+	.	ID=g33736.t2.intron3;Parent=g33736.t2;
OW569408.1_Cistogaster_globosa_genome_assembly,_chromosome:_X	AUGUSTUS	CDS	16855628	16855973	1	+	1	ID=g33736.t2.CDS4;Parent=g33736.t2;
OW569408.1_Cistogaster_globosa_genome_assembly,_chromosome:_X	AUGUSTUS	exon	16855628	16855973	.	+	.	ID=g33736.t2.exon4;Parent=g33736.t2;
OW569408.1_Cistogaster_globosa_genome_assembly,_chromosome:_X	AUGUSTUS	stop_codon	16855971	16855973	.	+	0	ID=g33736.t2.stop1;Parent=g33736.t2;
OW569408.1_Cistogaster_globosa_genome_assembly,_chromosome:_X	AUGUSTUS	gene	16860172	16860503	.	+	.	ID=g33737;
OW569408.1_Cistogaster_globosa_genome_assembly,_chromosome:_X	AUGUSTUS	mRNA	16860172	16860503	0.75	+	.	ID=g33737.t1;Parent=g33737;
OW569408.1_Cistogaster_globosa_genome_assembly,_chromosome:_X	AUGUSTUS	start_codon	16860172	16860174	.	+	0	ID=g33737.t1.start1;Parent=g33737.t1;
OW569408.1_Cistogaster_globosa_genome_assembly,_chromosome:_X	AUGUSTUS	CDS	16860172	16860192	1	+	0	ID=g33737.t1.CDS1;Parent=g33737.t1;
OW569408.1_Cistogaster_globosa_genome_assembly,_chromosome:_X	AUGUSTUS	exon	16860172	16860192	.	+	.	ID=g33737.t1.exon1;Parent=g33737.t1;
OW569408.1_Cistogaster_globosa_genome_assembly,_chromosome:_X	AUGUSTUS	intron	16860193	16860254	1	+	.	ID=g33737.t1.intron1;Parent=g33737.t1;
OW569408.1_Cistogaster_globosa_genome_assembly,_chromosome:_X	AUGUSTUS	CDS	16860255	16860345	0.75	+	0	ID=g33737.t1.CDS2;Parent=g33737.t1;
OW569408.1_Cistogaster_globosa_genome_assembly,_chromosome:_X	AUGUSTUS	exon	16860255	16860345	.	+	.	ID=g33737.t1.exon2;Parent=g33737.t1;
OW569408.1_Cistogaster_globosa_genome_assembly,_chromosome:_X	AUGUSTUS	intron	16860346	16860411	0.75	+	.	ID=g33737.t1.intron2;Parent=g33737.t1;
OW569408.1_Cistogaster_globosa_genome_assembly,_chromosome:_X	AUGUSTUS	CDS	16860412	16860503	0.79	+	2	ID=g33737.t1.CDS3;Parent=g33737.t1;
OW569408.1_Cistogaster_globosa_genome_assembly,_chromosome:_X	AUGUSTUS	exon	16860412	16860503	.	+	.	ID=g33737.t1.exon3;Parent=g33737.t1;
OW569408.1_Cistogaster_globosa_genome_assembly,_chromosome:_X	AUGUSTUS	stop_codon	16860501	16860503	.	+	0	ID=g33737.t1.stop1;Parent=g33737.t1;
OW569408.1_Cistogaster_globosa_genome_assembly,_chromosome:_X	AUGUSTUS	gene	16872189	16875050	.	+	.	ID=g33738;
OW569408.1_Cistogaster_globosa_genome_assembly,_chromosome:_X	AUGUSTUS	mRNA	16872189	16875050	0.98	+	.	ID=g33738.t1;Parent=g33738;
OW569408.1_Cistogaster_globosa_genome_assembly,_chromosome:_X	AUGUSTUS	start_codon	16872189	16872191	.	+	0	ID=g33738.t1.start1;Parent=g33738.t1;
OW569408.1_Cistogaster_globosa_genome_assembly,_chromosome:_X	AUGUSTUS	CDS	16872189	16872594	1	+	0	ID=g33738.t1.CDS1;Parent=g33738.t1;
OW569408.1_Cistogaster_globosa_genome_assembly,_chromosome:_X	AUGUSTUS	exon	16872189	16872594	.	+	.	ID=g33738.t1.exon1;Parent=g33738.t1;
OW569408.1_Cistogaster_globosa_genome_assembly,_chromosome:_X	AUGUSTUS	intron	16872595	16873701	1	+	.	ID=g33738.t1.intron1;Parent=g33738.t1;
OW569408.1_Cistogaster_globosa_genome_assembly,_chromosome:_X	AUGUSTUS	CDS	16873702	16875050	0.98	+	2	ID=g33738.t1.CDS2;Parent=g33738.t1;
OW569408.1_Cistogaster_globosa_genome_assembly,_chromosome:_X	AUGUSTUS	exon	16873702	16875050	.	+	.	ID=g33738.t1.exon2;Parent=g33738.t1;
OW569408.1_Cistogaster_globosa_genome_assembly,_chromosome:_X	AUGUSTUS	stop_codon	16875048	16875050	.	+	0	ID=g33738.t1.stop1;Parent=g33738.t1;
OW569408.1_Cistogaster_globosa_genome_assembly,_chromosome:_X	AUGUSTUS	gene	16885620	16894106	.	-	.	ID=g33739;
OW569408.1_Cistogaster_globosa_genome_assembly,_chromosome:_X	AUGUSTUS	mRNA	16885620	16894106	1	-	.	ID=g33739.t1;Parent=g33739;
OW569408.1_Cistogaster_globosa_genome_assembly,_chromosome:_X	AUGUSTUS	stop_codon	16885620	16885622	.	-	0	ID=g33739.t1.stop1;Parent=g33739.t1;
OW569408.1_Cistogaster_globosa_genome_assembly,_chromosome:_X	AUGUSTUS	CDS	16885620	16886199	1	-	1	ID=g33739.t1.CDS1;Parent=g33739.t1;
OW569408.1_Cistogaster_globosa_genome_assembly,_chromosome:_X	AUGUSTUS	exon	16885620	16886199	.	-	.	ID=g33739.t1.exon1;Parent=g33739.t1;
OW569408.1_Cistogaster_globosa_genome_assembly,_chromosome:_X	AUGUSTUS	intron	16886200	16893855	1	-	.	ID=g33739.t1.intron1;Parent=g33739.t1;
OW569408.1_Cistogaster_globosa_genome_assembly,_chromosome:_X	AUGUSTUS	CDS	16893856	16894106	1	-	0	ID=g33739.t1.CDS2;Parent=g33739.t1;
OW569408.1_Cistogaster_globosa_genome_assembly,_chromosome:_X	AUGUSTUS	exon	16893856	16894106	.	-	.	ID=g33739.t1.exon2;Parent=g33739.t1;
OW569408.1_Cistogaster_globosa_genome_assembly,_chromosome:_X	AUGUSTUS	start_codon	16894104	16894106	.	-	0	ID=g33739.t1.start1;Parent=g33739.t1;
OW569408.1_Cistogaster_globosa_genome_assembly,_chromosome:_X	AUGUSTUS	gene	16913958	16921735	.	+	.	ID=g33740;
OW569408.1_Cistogaster_globosa_genome_assembly,_chromosome:_X	AUGUSTUS	mRNA	16913958	16921735	1	+	.	ID=g33740.t1;Parent=g33740;
OW569408.1_Cistogaster_globosa_genome_assembly,_chromosome:_X	AUGUSTUS	start_codon	16913958	16913960	.	+	0	ID=g33740.t1.start1;Parent=g33740.t1;
OW569408.1_Cistogaster_globosa_genome_assembly,_chromosome:_X	AUGUSTUS	CDS	16913958	16914032	1	+	0	ID=g33740.t1.CDS1;Parent=g33740.t1;
OW569408.1_Cistogaster_globosa_genome_assembly,_chromosome:_X	AUGUSTUS	exon	16913958	16914032	.	+	.	ID=g33740.t1.exon1;Parent=g33740.t1;
OW569408.1_Cistogaster_globosa_genome_assembly,_chromosome:_X	AUGUSTUS	intron	16914033	16921248	1	+	.	ID=g33740.t1.intron1;Parent=g33740.t1;
OW569408.1_Cistogaster_globosa_genome_assembly,_chromosome:_X	AUGUSTUS	CDS	16921249	16921338	1	+	0	ID=g33740.t1.CDS2;Parent=g33740.t1;
OW569408.1_Cistogaster_globosa_genome_assembly,_chromosome:_X	AUGUSTUS	exon	16921249	16921338	.	+	.	ID=g33740.t1.exon2;Parent=g33740.t1;
OW569408.1_Cistogaster_globosa_genome_assembly,_chromosome:_X	AUGUSTUS	intron	16921339	16921621	1	+	.	ID=g33740.t1.intron2;Parent=g33740.t1;
OW569408.1_Cistogaster_globosa_genome_assembly,_chromosome:_X	AUGUSTUS	CDS	16921622	16921735	1	+	0	ID=g33740.t1.CDS3;Parent=g33740.t1;
OW569408.1_Cistogaster_globosa_genome_assembly,_chromosome:_X	AUGUSTUS	exon	16921622	16921735	.	+	.	ID=g33740.t1.exon3;Parent=g33740.t1;
OW569408.1_Cistogaster_globosa_genome_assembly,_chromosome:_X	AUGUSTUS	stop_codon	16921733	16921735	.	+	0	ID=g33740.t1.stop1;Parent=g33740.t1;
OW569408.1_Cistogaster_globosa_genome_assembly,_chromosome:_X	AUGUSTUS	gene	16922900	16923633	.	-	.	ID=g33741;
OW569408.1_Cistogaster_globosa_genome_assembly,_chromosome:_X	AUGUSTUS	mRNA	16922900	16923633	1	-	.	ID=g33741.t1;Parent=g33741;
OW569408.1_Cistogaster_globosa_genome_assembly,_chromosome:_X	AUGUSTUS	stop_codon	16922900	16922902	.	-	0	ID=g33741.t1.stop1;Parent=g33741.t1;
OW569408.1_Cistogaster_globosa_genome_assembly,_chromosome:_X	AUGUSTUS	CDS	16922900	16923001	1	-	0	ID=g33741.t1.CDS1;Parent=g33741.t1;
OW569408.1_Cistogaster_globosa_genome_assembly,_chromosome:_X	AUGUSTUS	exon	16922900	16923001	.	-	.	ID=g33741.t1.exon1;Parent=g33741.t1;
OW569408.1_Cistogaster_globosa_genome_assembly,_chromosome:_X	AUGUSTUS	intron	16923002	16923068	1	-	.	ID=g33741.t1.intron1;Parent=g33741.t1;
OW569408.1_Cistogaster_globosa_genome_assembly,_chromosome:_X	AUGUSTUS	CDS	16923069	16923382	1	-	2	ID=g33741.t1.CDS2;Parent=g33741.t1;
OW569408.1_Cistogaster_globosa_genome_assembly,_chromosome:_X	AUGUSTUS	exon	16923069	16923382	.	-	.	ID=g33741.t1.exon2;Parent=g33741.t1;
OW569408.1_Cistogaster_globosa_genome_assembly,_chromosome:_X	AUGUSTUS	intron	16923383	16923533	1	-	.	ID=g33741.t1.intron2;Parent=g33741.t1;
OW569408.1_Cistogaster_globosa_genome_assembly,_chromosome:_X	AUGUSTUS	CDS	16923534	16923633	1	-	0	ID=g33741.t1.CDS3;Parent=g33741.t1;
OW569408.1_Cistogaster_globosa_genome_assembly,_chromosome:_X	AUGUSTUS	exon	16923534	16923633	.	-	.	ID=g33741.t1.exon3;Parent=g33741.t1;
OW569408.1_Cistogaster_globosa_genome_assembly,_chromosome:_X	AUGUSTUS	start_codon	16923631	16923633	.	-	0	ID=g33741.t1.start1;Parent=g33741.t1;
OW569408.1_Cistogaster_globosa_genome_assembly,_chromosome:_X	AUGUSTUS	gene	16923714	16924086	.	-	.	ID=g33742;
OW569408.1_Cistogaster_globosa_genome_assembly,_chromosome:_X	AUGUSTUS	mRNA	16923714	16924086	1	-	.	ID=g33742.t1;Parent=g33742;
OW569408.1_Cistogaster_globosa_genome_assembly,_chromosome:_X	AUGUSTUS	stop_codon	16923714	16923716	.	-	0	ID=g33742.t1.stop1;Parent=g33742.t1;
OW569408.1_Cistogaster_globosa_genome_assembly,_chromosome:_X	AUGUSTUS	CDS	16923714	16923929	1	-	0	ID=g33742.t1.CDS1;Parent=g33742.t1;
OW569408.1_Cistogaster_globosa_genome_assembly,_chromosome:_X	AUGUSTUS	exon	16923714	16923929	.	-	.	ID=g33742.t1.exon1;Parent=g33742.t1;
OW569408.1_Cistogaster_globosa_genome_assembly,_chromosome:_X	AUGUSTUS	intron	16923930	16923996	1	-	.	ID=g33742.t1.intron1;Parent=g33742.t1;
OW569408.1_Cistogaster_globosa_genome_assembly,_chromosome:_X	AUGUSTUS	CDS	16923997	16924086	1	-	0	ID=g33742.t1.CDS2;Parent=g33742.t1;
OW569408.1_Cistogaster_globosa_genome_assembly,_chromosome:_X	AUGUSTUS	exon	16923997	16924086	.	-	.	ID=g33742.t1.exon2;Parent=g33742.t1;
OW569408.1_Cistogaster_globosa_genome_assembly,_chromosome:_X	AUGUSTUS	start_codon	16924084	16924086	.	-	0	ID=g33742.t1.start1;Parent=g33742.t1;
OW569408.1_Cistogaster_globosa_genome_assembly,_chromosome:_X	AUGUSTUS	gene	16924728	16932438	.	-	.	ID=g33743;
OW569408.1_Cistogaster_globosa_genome_assembly,_chromosome:_X	AUGUSTUS	mRNA	16924728	16932438	0.61	-	.	ID=g33743.t1;Parent=g33743;
OW569408.1_Cistogaster_globosa_genome_assembly,_chromosome:_X	AUGUSTUS	stop_codon	16924728	16924730	.	-	0	ID=g33743.t1.stop1;Parent=g33743.t1;
OW569408.1_Cistogaster_globosa_genome_assembly,_chromosome:_X	AUGUSTUS	CDS	16924728	16925327	1	-	0	ID=g33743.t1.CDS1;Parent=g33743.t1;
OW569408.1_Cistogaster_globosa_genome_assembly,_chromosome:_X	AUGUSTUS	exon	16924728	16925327	.	-	.	ID=g33743.t1.exon1;Parent=g33743.t1;
OW569408.1_Cistogaster_globosa_genome_assembly,_chromosome:_X	AUGUSTUS	intron	16925328	16925395	1	-	.	ID=g33743.t1.intron1;Parent=g33743.t1;
OW569408.1_Cistogaster_globosa_genome_assembly,_chromosome:_X	AUGUSTUS	CDS	16925396	16925644	0.91	-	0	ID=g33743.t1.CDS2;Parent=g33743.t1;
OW569408.1_Cistogaster_globosa_genome_assembly,_chromosome:_X	AUGUSTUS	exon	16925396	16925644	.	-	.	ID=g33743.t1.exon2;Parent=g33743.t1;
OW569408.1_Cistogaster_globosa_genome_assembly,_chromosome:_X	AUGUSTUS	intron	16925645	16925797	0.91	-	.	ID=g33743.t1.intron2;Parent=g33743.t1;
OW569408.1_Cistogaster_globosa_genome_assembly,_chromosome:_X	AUGUSTUS	CDS	16925798	16925964	1	-	2	ID=g33743.t1.CDS3;Parent=g33743.t1;
OW569408.1_Cistogaster_globosa_genome_assembly,_chromosome:_X	AUGUSTUS	exon	16925798	16925964	.	-	.	ID=g33743.t1.exon3;Parent=g33743.t1;
OW569408.1_Cistogaster_globosa_genome_assembly,_chromosome:_X	AUGUSTUS	intron	16925965	16932383	0.65	-	.	ID=g33743.t1.intron3;Parent=g33743.t1;
OW569408.1_Cistogaster_globosa_genome_assembly,_chromosome:_X	AUGUSTUS	CDS	16932384	16932438	0.65	-	0	ID=g33743.t1.CDS4;Parent=g33743.t1;
OW569408.1_Cistogaster_globosa_genome_assembly,_chromosome:_X	AUGUSTUS	exon	16932384	16932438	.	-	.	ID=g33743.t1.exon4;Parent=g33743.t1;
OW569408.1_Cistogaster_globosa_genome_assembly,_chromosome:_X	AUGUSTUS	start_codon	16932436	16932438	.	-	0	ID=g33743.t1.start1;Parent=g33743.t1;
OW569408.1_Cistogaster_globosa_genome_assembly,_chromosome:_X	AUGUSTUS	gene	16934289	16934972	.	+	.	ID=g33744;
OW569408.1_Cistogaster_globosa_genome_assembly,_chromosome:_X	AUGUSTUS	mRNA	16934289	16934972	0.67	+	.	ID=g33744.t1;Parent=g33744;
OW569408.1_Cistogaster_globosa_genome_assembly,_chromosome:_X	AUGUSTUS	start_codon	16934289	16934291	.	+	0	ID=g33744.t1.start1;Parent=g33744.t1;
OW569408.1_Cistogaster_globosa_genome_assembly,_chromosome:_X	AUGUSTUS	CDS	16934289	16934342	0.68	+	0	ID=g33744.t1.CDS1;Parent=g33744.t1;
OW569408.1_Cistogaster_globosa_genome_assembly,_chromosome:_X	AUGUSTUS	exon	16934289	16934342	.	+	.	ID=g33744.t1.exon1;Parent=g33744.t1;
OW569408.1_Cistogaster_globosa_genome_assembly,_chromosome:_X	AUGUSTUS	intron	16934343	16934400	1	+	.	ID=g33744.t1.intron1;Parent=g33744.t1;
OW569408.1_Cistogaster_globosa_genome_assembly,_chromosome:_X	AUGUSTUS	CDS	16934401	16934727	0.99	+	0	ID=g33744.t1.CDS2;Parent=g33744.t1;
OW569408.1_Cistogaster_globosa_genome_assembly,_chromosome:_X	AUGUSTUS	exon	16934401	16934727	.	+	.	ID=g33744.t1.exon2;Parent=g33744.t1;
OW569408.1_Cistogaster_globosa_genome_assembly,_chromosome:_X	AUGUSTUS	intron	16934728	16934810	1	+	.	ID=g33744.t1.intron2;Parent=g33744.t1;
OW569408.1_Cistogaster_globosa_genome_assembly,_chromosome:_X	AUGUSTUS	CDS	16934811	16934972	1	+	0	ID=g33744.t1.CDS3;Parent=g33744.t1;
OW569408.1_Cistogaster_globosa_genome_assembly,_chromosome:_X	AUGUSTUS	exon	16934811	16934972	.	+	.	ID=g33744.t1.exon3;Parent=g33744.t1;
OW569408.1_Cistogaster_globosa_genome_assembly,_chromosome:_X	AUGUSTUS	stop_codon	16934970	16934972	.	+	0	ID=g33744.t1.stop1;Parent=g33744.t1;
OW569408.1_Cistogaster_globosa_genome_assembly,_chromosome:_X	AUGUSTUS	gene	16935470	16936872	.	-	.	ID=g33745;
OW569408.1_Cistogaster_globosa_genome_assembly,_chromosome:_X	AUGUSTUS	mRNA	16935470	16936872	1	-	.	ID=g33745.t1;Parent=g33745;
OW569408.1_Cistogaster_globosa_genome_assembly,_chromosome:_X	AUGUSTUS	stop_codon	16935470	16935472	.	-	0	ID=g33745.t1.stop1;Parent=g33745.t1;
OW569408.1_Cistogaster_globosa_genome_assembly,_chromosome:_X	AUGUSTUS	CDS	16935470	16935877	1	-	0	ID=g33745.t1.CDS1;Parent=g33745.t1;
OW569408.1_Cistogaster_globosa_genome_assembly,_chromosome:_X	AUGUSTUS	exon	16935470	16935877	.	-	.	ID=g33745.t1.exon1;Parent=g33745.t1;
OW569408.1_Cistogaster_globosa_genome_assembly,_chromosome:_X	AUGUSTUS	intron	16935878	16935954	1	-	.	ID=g33745.t1.intron1;Parent=g33745.t1;
OW569408.1_Cistogaster_globosa_genome_assembly,_chromosome:_X	AUGUSTUS	CDS	16935955	16935983	1	-	2	ID=g33745.t1.CDS2;Parent=g33745.t1;
OW569408.1_Cistogaster_globosa_genome_assembly,_chromosome:_X	AUGUSTUS	exon	16935955	16935983	.	-	.	ID=g33745.t1.exon2;Parent=g33745.t1;
OW569408.1_Cistogaster_globosa_genome_assembly,_chromosome:_X	AUGUSTUS	intron	16935984	16936074	1	-	.	ID=g33745.t1.intron2;Parent=g33745.t1;
OW569408.1_Cistogaster_globosa_genome_assembly,_chromosome:_X	AUGUSTUS	CDS	16936075	16936188	1	-	2	ID=g33745.t1.CDS3;Parent=g33745.t1;
OW569408.1_Cistogaster_globosa_genome_assembly,_chromosome:_X	AUGUSTUS	exon	16936075	16936188	.	-	.	ID=g33745.t1.exon3;Parent=g33745.t1;
OW569408.1_Cistogaster_globosa_genome_assembly,_chromosome:_X	AUGUSTUS	intron	16936189	16936246	1	-	.	ID=g33745.t1.intron3;Parent=g33745.t1;
OW569408.1_Cistogaster_globosa_genome_assembly,_chromosome:_X	AUGUSTUS	CDS	16936247	16936331	1	-	0	ID=g33745.t1.CDS4;Parent=g33745.t1;
OW569408.1_Cistogaster_globosa_genome_assembly,_chromosome:_X	AUGUSTUS	exon	16936247	16936331	.	-	.	ID=g33745.t1.exon4;Parent=g33745.t1;
OW569408.1_Cistogaster_globosa_genome_assembly,_chromosome:_X	AUGUSTUS	intron	16936332	16936384	1	-	.	ID=g33745.t1.intron4;Parent=g33745.t1;
OW569408.1_Cistogaster_globosa_genome_assembly,_chromosome:_X	AUGUSTUS	CDS	16936385	16936532	1	-	1	ID=g33745.t1.CDS5;Parent=g33745.t1;
OW569408.1_Cistogaster_globosa_genome_assembly,_chromosome:_X	AUGUSTUS	exon	16936385	16936532	.	-	.	ID=g33745.t1.exon5;Parent=g33745.t1;
OW569408.1_Cistogaster_globosa_genome_assembly,_chromosome:_X	AUGUSTUS	intron	16936533	16936597	1	-	.	ID=g33745.t1.intron5;Parent=g33745.t1;
OW569408.1_Cistogaster_globosa_genome_assembly,_chromosome:_X	AUGUSTUS	CDS	16936598	16936872	1	-	0	ID=g33745.t1.CDS6;Parent=g33745.t1;
OW569408.1_Cistogaster_globosa_genome_assembly,_chromosome:_X	AUGUSTUS	exon	16936598	16936872	.	-	.	ID=g33745.t1.exon6;Parent=g33745.t1;
OW569408.1_Cistogaster_globosa_genome_assembly,_chromosome:_X	AUGUSTUS	start_codon	16936870	16936872	.	-	0	ID=g33745.t1.start1;Parent=g33745.t1;
OW569408.1_Cistogaster_globosa_genome_assembly,_chromosome:_X	AUGUSTUS	gene	16942458	16943853	.	+	.	ID=g33746;
OW569408.1_Cistogaster_globosa_genome_assembly,_chromosome:_X	AUGUSTUS	mRNA	16942458	16943853	1	+	.	ID=g33746.t1;Parent=g33746;
OW569408.1_Cistogaster_globosa_genome_assembly,_chromosome:_X	AUGUSTUS	start_codon	16942458	16942460	.	+	0	ID=g33746.t1.start1;Parent=g33746.t1;
OW569408.1_Cistogaster_globosa_genome_assembly,_chromosome:_X	AUGUSTUS	CDS	16942458	16942732	1	+	0	ID=g33746.t1.CDS1;Parent=g33746.t1;
OW569408.1_Cistogaster_globosa_genome_assembly,_chromosome:_X	AUGUSTUS	exon	16942458	16942732	.	+	.	ID=g33746.t1.exon1;Parent=g33746.t1;
OW569408.1_Cistogaster_globosa_genome_assembly,_chromosome:_X	AUGUSTUS	intron	16942733	16942797	1	+	.	ID=g33746.t1.intron1;Parent=g33746.t1;
OW569408.1_Cistogaster_globosa_genome_assembly,_chromosome:_X	AUGUSTUS	CDS	16942798	16942933	1	+	1	ID=g33746.t1.CDS2;Parent=g33746.t1;
OW569408.1_Cistogaster_globosa_genome_assembly,_chromosome:_X	AUGUSTUS	exon	16942798	16942933	.	+	.	ID=g33746.t1.exon2;Parent=g33746.t1;
OW569408.1_Cistogaster_globosa_genome_assembly,_chromosome:_X	AUGUSTUS	intron	16942934	16942986	1	+	.	ID=g33746.t1.intron2;Parent=g33746.t1;
OW569408.1_Cistogaster_globosa_genome_assembly,_chromosome:_X	AUGUSTUS	CDS	16942987	16943071	1	+	0	ID=g33746.t1.CDS3;Parent=g33746.t1;
OW569408.1_Cistogaster_globosa_genome_assembly,_chromosome:_X	AUGUSTUS	exon	16942987	16943071	.	+	.	ID=g33746.t1.exon3;Parent=g33746.t1;
OW569408.1_Cistogaster_globosa_genome_assembly,_chromosome:_X	AUGUSTUS	intron	16943072	16943129	1	+	.	ID=g33746.t1.intron3;Parent=g33746.t1;
OW569408.1_Cistogaster_globosa_genome_assembly,_chromosome:_X	AUGUSTUS	CDS	16943130	16943243	1	+	2	ID=g33746.t1.CDS4;Parent=g33746.t1;
OW569408.1_Cistogaster_globosa_genome_assembly,_chromosome:_X	AUGUSTUS	exon	16943130	16943243	.	+	.	ID=g33746.t1.exon4;Parent=g33746.t1;
OW569408.1_Cistogaster_globosa_genome_assembly,_chromosome:_X	AUGUSTUS	intron	16943244	16943334	1	+	.	ID=g33746.t1.intron4;Parent=g33746.t1;
OW569408.1_Cistogaster_globosa_genome_assembly,_chromosome:_X	AUGUSTUS	CDS	16943335	16943363	1	+	2	ID=g33746.t1.CDS5;Parent=g33746.t1;
OW569408.1_Cistogaster_globosa_genome_assembly,_chromosome:_X	AUGUSTUS	exon	16943335	16943363	.	+	.	ID=g33746.t1.exon5;Parent=g33746.t1;
OW569408.1_Cistogaster_globosa_genome_assembly,_chromosome:_X	AUGUSTUS	intron	16943364	16943445	1	+	.	ID=g33746.t1.intron5;Parent=g33746.t1;
OW569408.1_Cistogaster_globosa_genome_assembly,_chromosome:_X	AUGUSTUS	CDS	16943446	16943853	1	+	0	ID=g33746.t1.CDS6;Parent=g33746.t1;
OW569408.1_Cistogaster_globosa_genome_assembly,_chromosome:_X	AUGUSTUS	exon	16943446	16943853	.	+	.	ID=g33746.t1.exon6;Parent=g33746.t1;
OW569408.1_Cistogaster_globosa_genome_assembly,_chromosome:_X	AUGUSTUS	stop_codon	16943851	16943853	.	+	0	ID=g33746.t1.stop1;Parent=g33746.t1;
OW569408.1_Cistogaster_globosa_genome_assembly,_chromosome:_X	AUGUSTUS	gene	16944382	16945034	.	-	.	ID=g33747;
OW569408.1_Cistogaster_globosa_genome_assembly,_chromosome:_X	AUGUSTUS	mRNA	16944382	16945034	0.68	-	.	ID=g33747.t1;Parent=g33747;
OW569408.1_Cistogaster_globosa_genome_assembly,_chromosome:_X	AUGUSTUS	stop_codon	16944382	16944384	.	-	0	ID=g33747.t1.stop1;Parent=g33747.t1;
OW569408.1_Cistogaster_globosa_genome_assembly,_chromosome:_X	AUGUSTUS	CDS	16944382	16944513	1	-	0	ID=g33747.t1.CDS1;Parent=g33747.t1;
OW569408.1_Cistogaster_globosa_genome_assembly,_chromosome:_X	AUGUSTUS	exon	16944382	16944513	.	-	.	ID=g33747.t1.exon1;Parent=g33747.t1;
OW569408.1_Cistogaster_globosa_genome_assembly,_chromosome:_X	AUGUSTUS	intron	16944514	16944595	1	-	.	ID=g33747.t1.intron1;Parent=g33747.t1;
OW569408.1_Cistogaster_globosa_genome_assembly,_chromosome:_X	AUGUSTUS	CDS	16944596	16944922	0.99	-	0	ID=g33747.t1.CDS2;Parent=g33747.t1;
OW569408.1_Cistogaster_globosa_genome_assembly,_chromosome:_X	AUGUSTUS	exon	16944596	16944922	.	-	.	ID=g33747.t1.exon2;Parent=g33747.t1;
OW569408.1_Cistogaster_globosa_genome_assembly,_chromosome:_X	AUGUSTUS	intron	16944923	16944980	1	-	.	ID=g33747.t1.intron2;Parent=g33747.t1;
OW569408.1_Cistogaster_globosa_genome_assembly,_chromosome:_X	AUGUSTUS	CDS	16944981	16945034	0.69	-	0	ID=g33747.t1.CDS3;Parent=g33747.t1;
OW569408.1_Cistogaster_globosa_genome_assembly,_chromosome:_X	AUGUSTUS	exon	16944981	16945034	.	-	.	ID=g33747.t1.exon3;Parent=g33747.t1;
OW569408.1_Cistogaster_globosa_genome_assembly,_chromosome:_X	AUGUSTUS	start_codon	16945032	16945034	.	-	0	ID=g33747.t1.start1;Parent=g33747.t1;
OW569408.1_Cistogaster_globosa_genome_assembly,_chromosome:_X	AUGUSTUS	mRNA	16944382	16944712	0.46	-	.	ID=g33747.t2;Parent=g33747;
OW569408.1_Cistogaster_globosa_genome_assembly,_chromosome:_X	AUGUSTUS	stop_codon	16944382	16944384	.	-	0	ID=g33747.t2.stop1;Parent=g33747.t2;
OW569408.1_Cistogaster_globosa_genome_assembly,_chromosome:_X	AUGUSTUS	CDS	16944382	16944513	1	-	0	ID=g33747.t2.CDS1;Parent=g33747.t2;
OW569408.1_Cistogaster_globosa_genome_assembly,_chromosome:_X	AUGUSTUS	exon	16944382	16944513	.	-	.	ID=g33747.t2.exon1;Parent=g33747.t2;
OW569408.1_Cistogaster_globosa_genome_assembly,_chromosome:_X	AUGUSTUS	intron	16944514	16944595	1	-	.	ID=g33747.t2.intron1;Parent=g33747.t2;
OW569408.1_Cistogaster_globosa_genome_assembly,_chromosome:_X	AUGUSTUS	CDS	16944596	16944712	0.46	-	0	ID=g33747.t2.CDS2;Parent=g33747.t2;
OW569408.1_Cistogaster_globosa_genome_assembly,_chromosome:_X	AUGUSTUS	exon	16944596	16944712	.	-	.	ID=g33747.t2.exon2;Parent=g33747.t2;
OW569408.1_Cistogaster_globosa_genome_assembly,_chromosome:_X	AUGUSTUS	start_codon	16944710	16944712	.	-	0	ID=g33747.t2.start1;Parent=g33747.t2;
OW569408.1_Cistogaster_globosa_genome_assembly,_chromosome:_X	AUGUSTUS	gene	16951230	16954065	.	+	.	ID=g33748;
OW569408.1_Cistogaster_globosa_genome_assembly,_chromosome:_X	AUGUSTUS	mRNA	16951230	16951500	0.88	+	.	ID=g33748.t1;Parent=g33748;
OW569408.1_Cistogaster_globosa_genome_assembly,_chromosome:_X	AUGUSTUS	start_codon	16951230	16951232	.	+	0	ID=g33748.t1.start1;Parent=g33748.t1;
OW569408.1_Cistogaster_globosa_genome_assembly,_chromosome:_X	AUGUSTUS	CDS	16951230	16951289	0.93	+	0	ID=g33748.t1.CDS1;Parent=g33748.t1;
OW569408.1_Cistogaster_globosa_genome_assembly,_chromosome:_X	AUGUSTUS	exon	16951230	16951289	.	+	.	ID=g33748.t1.exon1;Parent=g33748.t1;
OW569408.1_Cistogaster_globosa_genome_assembly,_chromosome:_X	AUGUSTUS	intron	16951290	16951341	0.88	+	.	ID=g33748.t1.intron1;Parent=g33748.t1;
OW569408.1_Cistogaster_globosa_genome_assembly,_chromosome:_X	AUGUSTUS	CDS	16951342	16951500	0.88	+	0	ID=g33748.t1.CDS2;Parent=g33748.t1;
OW569408.1_Cistogaster_globosa_genome_assembly,_chromosome:_X	AUGUSTUS	exon	16951342	16951500	.	+	.	ID=g33748.t1.exon2;Parent=g33748.t1;
OW569408.1_Cistogaster_globosa_genome_assembly,_chromosome:_X	AUGUSTUS	stop_codon	16951498	16951500	.	+	0	ID=g33748.t1.stop1;Parent=g33748.t1;
OW569408.1_Cistogaster_globosa_genome_assembly,_chromosome:_X	AUGUSTUS	mRNA	16951230	16952499	0.39	+	.	ID=g33748.t2;Parent=g33748;
OW569408.1_Cistogaster_globosa_genome_assembly,_chromosome:_X	AUGUSTUS	start_codon	16951230	16951232	.	+	0	ID=g33748.t2.start1;Parent=g33748.t2;
OW569408.1_Cistogaster_globosa_genome_assembly,_chromosome:_X	AUGUSTUS	CDS	16951230	16951301	0.48	+	0	ID=g33748.t2.CDS1;Parent=g33748.t2;
OW569408.1_Cistogaster_globosa_genome_assembly,_chromosome:_X	AUGUSTUS	exon	16951230	16951301	.	+	.	ID=g33748.t2.exon1;Parent=g33748.t2;
OW569408.1_Cistogaster_globosa_genome_assembly,_chromosome:_X	AUGUSTUS	intron	16951302	16952109	0.39	+	.	ID=g33748.t2.intron1;Parent=g33748.t2;
OW569408.1_Cistogaster_globosa_genome_assembly,_chromosome:_X	AUGUSTUS	CDS	16952110	16952499	0.69	+	0	ID=g33748.t2.CDS2;Parent=g33748.t2;
OW569408.1_Cistogaster_globosa_genome_assembly,_chromosome:_X	AUGUSTUS	exon	16952110	16952499	.	+	.	ID=g33748.t2.exon2;Parent=g33748.t2;
OW569408.1_Cistogaster_globosa_genome_assembly,_chromosome:_X	AUGUSTUS	stop_codon	16952497	16952499	.	+	0	ID=g33748.t2.stop1;Parent=g33748.t2;
OW569408.1_Cistogaster_globosa_genome_assembly,_chromosome:_X	AUGUSTUS	mRNA	16952347	16954065	0.23	+	.	ID=g33748.t3;Parent=g33748;
OW569408.1_Cistogaster_globosa_genome_assembly,_chromosome:_X	AUGUSTUS	start_codon	16952347	16952349	.	+	0	ID=g33748.t3.start1;Parent=g33748.t3;
OW569408.1_Cistogaster_globosa_genome_assembly,_chromosome:_X	AUGUSTUS	CDS	16952347	16952482	0.79	+	0	ID=g33748.t3.CDS1;Parent=g33748.t3;
OW569408.1_Cistogaster_globosa_genome_assembly,_chromosome:_X	AUGUSTUS	exon	16952347	16952482	.	+	.	ID=g33748.t3.exon1;Parent=g33748.t3;
OW569408.1_Cistogaster_globosa_genome_assembly,_chromosome:_X	AUGUSTUS	intron	16952483	16953438	0.32	+	.	ID=g33748.t3.intron1;Parent=g33748.t3;
OW569408.1_Cistogaster_globosa_genome_assembly,_chromosome:_X	AUGUSTUS	CDS	16953439	16953705	0.28	+	2	ID=g33748.t3.CDS2;Parent=g33748.t3;
OW569408.1_Cistogaster_globosa_genome_assembly,_chromosome:_X	AUGUSTUS	exon	16953439	16953705	.	+	.	ID=g33748.t3.exon2;Parent=g33748.t3;
OW569408.1_Cistogaster_globosa_genome_assembly,_chromosome:_X	AUGUSTUS	intron	16953706	16953781	0.8	+	.	ID=g33748.t3.intron2;Parent=g33748.t3;
OW569408.1_Cistogaster_globosa_genome_assembly,_chromosome:_X	AUGUSTUS	CDS	16953782	16954065	0.75	+	2	ID=g33748.t3.CDS3;Parent=g33748.t3;
OW569408.1_Cistogaster_globosa_genome_assembly,_chromosome:_X	AUGUSTUS	exon	16953782	16954065	.	+	.	ID=g33748.t3.exon3;Parent=g33748.t3;
OW569408.1_Cistogaster_globosa_genome_assembly,_chromosome:_X	AUGUSTUS	stop_codon	16954063	16954065	.	+	0	ID=g33748.t3.stop1;Parent=g33748.t3;
OW569408.1_Cistogaster_globosa_genome_assembly,_chromosome:_X	AUGUSTUS	mRNA	16952347	16953731	0.29	+	.	ID=g33748.t4;Parent=g33748;
OW569408.1_Cistogaster_globosa_genome_assembly,_chromosome:_X	AUGUSTUS	start_codon	16952347	16952349	.	+	0	ID=g33748.t4.start1;Parent=g33748.t4;
OW569408.1_Cistogaster_globosa_genome_assembly,_chromosome:_X	AUGUSTUS	CDS	16952347	16952482	0.82	+	0	ID=g33748.t4.CDS1;Parent=g33748.t4;
OW569408.1_Cistogaster_globosa_genome_assembly,_chromosome:_X	AUGUSTUS	exon	16952347	16952482	.	+	.	ID=g33748.t4.exon1;Parent=g33748.t4;
OW569408.1_Cistogaster_globosa_genome_assembly,_chromosome:_X	AUGUSTUS	intron	16952483	16953438	0.29	+	.	ID=g33748.t4.intron1;Parent=g33748.t4;
OW569408.1_Cistogaster_globosa_genome_assembly,_chromosome:_X	AUGUSTUS	CDS	16953439	16953731	0.35	+	2	ID=g33748.t4.CDS2;Parent=g33748.t4;
OW569408.1_Cistogaster_globosa_genome_assembly,_chromosome:_X	AUGUSTUS	exon	16953439	16953731	.	+	.	ID=g33748.t4.exon2;Parent=g33748.t4;
OW569408.1_Cistogaster_globosa_genome_assembly,_chromosome:_X	AUGUSTUS	stop_codon	16953729	16953731	.	+	0	ID=g33748.t4.stop1;Parent=g33748.t4;
OW569408.1_Cistogaster_globosa_genome_assembly,_chromosome:_X	AUGUSTUS	gene	16954243	16954572	.	+	.	ID=g33749;
OW569408.1_Cistogaster_globosa_genome_assembly,_chromosome:_X	AUGUSTUS	mRNA	16954243	16954572	0.78	+	.	ID=g33749.t1;Parent=g33749;
OW569408.1_Cistogaster_globosa_genome_assembly,_chromosome:_X	AUGUSTUS	start_codon	16954243	16954245	.	+	0	ID=g33749.t1.start1;Parent=g33749.t1;
OW569408.1_Cistogaster_globosa_genome_assembly,_chromosome:_X	AUGUSTUS	CDS	16954243	16954572	0.78	+	0	ID=g33749.t1.CDS1;Parent=g33749.t1;
OW569408.1_Cistogaster_globosa_genome_assembly,_chromosome:_X	AUGUSTUS	exon	16954243	16954572	.	+	.	ID=g33749.t1.exon1;Parent=g33749.t1;
OW569408.1_Cistogaster_globosa_genome_assembly,_chromosome:_X	AUGUSTUS	stop_codon	16954570	16954572	.	+	0	ID=g33749.t1.stop1;Parent=g33749.t1;
OW569408.1_Cistogaster_globosa_genome_assembly,_chromosome:_X	AUGUSTUS	gene	16961663	16962052	.	-	.	ID=g33750;
OW569408.1_Cistogaster_globosa_genome_assembly,_chromosome:_X	AUGUSTUS	mRNA	16961663	16962052	1	-	.	ID=g33750.t1;Parent=g33750;
OW569408.1_Cistogaster_globosa_genome_assembly,_chromosome:_X	AUGUSTUS	stop_codon	16961663	16961665	.	-	0	ID=g33750.t1.stop1;Parent=g33750.t1;
OW569408.1_Cistogaster_globosa_genome_assembly,_chromosome:_X	AUGUSTUS	CDS	16961663	16962052	1	-	0	ID=g33750.t1.CDS1;Parent=g33750.t1;
OW569408.1_Cistogaster_globosa_genome_assembly,_chromosome:_X	AUGUSTUS	exon	16961663	16962052	.	-	.	ID=g33750.t1.exon1;Parent=g33750.t1;
OW569408.1_Cistogaster_globosa_genome_assembly,_chromosome:_X	AUGUSTUS	start_codon	16962050	16962052	.	-	0	ID=g33750.t1.start1;Parent=g33750.t1;
OW569408.1_Cistogaster_globosa_genome_assembly,_chromosome:_X	AUGUSTUS	gene	16967877	16984036	.	-	.	ID=g33751;
OW569408.1_Cistogaster_globosa_genome_assembly,_chromosome:_X	AUGUSTUS	mRNA	16967877	16984036	0.99	-	.	ID=g33751.t1;Parent=g33751;
OW569408.1_Cistogaster_globosa_genome_assembly,_chromosome:_X	AUGUSTUS	stop_codon	16967877	16967879	.	-	0	ID=g33751.t1.stop1;Parent=g33751.t1;
OW569408.1_Cistogaster_globosa_genome_assembly,_chromosome:_X	AUGUSTUS	CDS	16967877	16968038	1	-	0	ID=g33751.t1.CDS1;Parent=g33751.t1;
OW569408.1_Cistogaster_globosa_genome_assembly,_chromosome:_X	AUGUSTUS	exon	16967877	16968038	.	-	.	ID=g33751.t1.exon1;Parent=g33751.t1;
OW569408.1_Cistogaster_globosa_genome_assembly,_chromosome:_X	AUGUSTUS	intron	16968039	16968560	1	-	.	ID=g33751.t1.intron1;Parent=g33751.t1;
OW569408.1_Cistogaster_globosa_genome_assembly,_chromosome:_X	AUGUSTUS	CDS	16968561	16968687	1	-	1	ID=g33751.t1.CDS2;Parent=g33751.t1;
OW569408.1_Cistogaster_globosa_genome_assembly,_chromosome:_X	AUGUSTUS	exon	16968561	16968687	.	-	.	ID=g33751.t1.exon2;Parent=g33751.t1;
OW569408.1_Cistogaster_globosa_genome_assembly,_chromosome:_X	AUGUSTUS	intron	16968688	16968756	1	-	.	ID=g33751.t1.intron2;Parent=g33751.t1;
OW569408.1_Cistogaster_globosa_genome_assembly,_chromosome:_X	AUGUSTUS	CDS	16968757	16968919	1	-	2	ID=g33751.t1.CDS3;Parent=g33751.t1;
OW569408.1_Cistogaster_globosa_genome_assembly,_chromosome:_X	AUGUSTUS	exon	16968757	16968919	.	-	.	ID=g33751.t1.exon3;Parent=g33751.t1;
OW569408.1_Cistogaster_globosa_genome_assembly,_chromosome:_X	AUGUSTUS	intron	16968920	16969920	1	-	.	ID=g33751.t1.intron3;Parent=g33751.t1;
OW569408.1_Cistogaster_globosa_genome_assembly,_chromosome:_X	AUGUSTUS	CDS	16969921	16970019	1	-	2	ID=g33751.t1.CDS4;Parent=g33751.t1;
OW569408.1_Cistogaster_globosa_genome_assembly,_chromosome:_X	AUGUSTUS	exon	16969921	16970019	.	-	.	ID=g33751.t1.exon4;Parent=g33751.t1;
OW569408.1_Cistogaster_globosa_genome_assembly,_chromosome:_X	AUGUSTUS	intron	16970020	16970072	1	-	.	ID=g33751.t1.intron4;Parent=g33751.t1;
OW569408.1_Cistogaster_globosa_genome_assembly,_chromosome:_X	AUGUSTUS	CDS	16970073	16970430	1	-	0	ID=g33751.t1.CDS5;Parent=g33751.t1;
OW569408.1_Cistogaster_globosa_genome_assembly,_chromosome:_X	AUGUSTUS	exon	16970073	16970430	.	-	.	ID=g33751.t1.exon5;Parent=g33751.t1;
OW569408.1_Cistogaster_globosa_genome_assembly,_chromosome:_X	AUGUSTUS	intron	16970431	16970491	1	-	.	ID=g33751.t1.intron5;Parent=g33751.t1;
OW569408.1_Cistogaster_globosa_genome_assembly,_chromosome:_X	AUGUSTUS	CDS	16970492	16970789	1	-	1	ID=g33751.t1.CDS6;Parent=g33751.t1;
OW569408.1_Cistogaster_globosa_genome_assembly,_chromosome:_X	AUGUSTUS	exon	16970492	16970789	.	-	.	ID=g33751.t1.exon6;Parent=g33751.t1;
OW569408.1_Cistogaster_globosa_genome_assembly,_chromosome:_X	AUGUSTUS	intron	16970790	16971035	1	-	.	ID=g33751.t1.intron6;Parent=g33751.t1;
OW569408.1_Cistogaster_globosa_genome_assembly,_chromosome:_X	AUGUSTUS	CDS	16971036	16971202	1	-	0	ID=g33751.t1.CDS7;Parent=g33751.t1;
OW569408.1_Cistogaster_globosa_genome_assembly,_chromosome:_X	AUGUSTUS	exon	16971036	16971202	.	-	.	ID=g33751.t1.exon7;Parent=g33751.t1;
OW569408.1_Cistogaster_globosa_genome_assembly,_chromosome:_X	AUGUSTUS	intron	16971203	16971356	1	-	.	ID=g33751.t1.intron7;Parent=g33751.t1;
OW569408.1_Cistogaster_globosa_genome_assembly,_chromosome:_X	AUGUSTUS	CDS	16971357	16971578	1	-	0	ID=g33751.t1.CDS8;Parent=g33751.t1;
OW569408.1_Cistogaster_globosa_genome_assembly,_chromosome:_X	AUGUSTUS	exon	16971357	16971578	.	-	.	ID=g33751.t1.exon8;Parent=g33751.t1;
OW569408.1_Cistogaster_globosa_genome_assembly,_chromosome:_X	AUGUSTUS	intron	16971579	16974393	1	-	.	ID=g33751.t1.intron8;Parent=g33751.t1;
OW569408.1_Cistogaster_globosa_genome_assembly,_chromosome:_X	AUGUSTUS	CDS	16974394	16974675	1	-	0	ID=g33751.t1.CDS9;Parent=g33751.t1;
OW569408.1_Cistogaster_globosa_genome_assembly,_chromosome:_X	AUGUSTUS	exon	16974394	16974675	.	-	.	ID=g33751.t1.exon9;Parent=g33751.t1;
OW569408.1_Cistogaster_globosa_genome_assembly,_chromosome:_X	AUGUSTUS	intron	16974676	16976200	1	-	.	ID=g33751.t1.intron9;Parent=g33751.t1;
OW569408.1_Cistogaster_globosa_genome_assembly,_chromosome:_X	AUGUSTUS	CDS	16976201	16976368	1	-	0	ID=g33751.t1.CDS10;Parent=g33751.t1;
OW569408.1_Cistogaster_globosa_genome_assembly,_chromosome:_X	AUGUSTUS	exon	16976201	16976368	.	-	.	ID=g33751.t1.exon10;Parent=g33751.t1;
OW569408.1_Cistogaster_globosa_genome_assembly,_chromosome:_X	AUGUSTUS	intron	16976369	16976501	1	-	.	ID=g33751.t1.intron10;Parent=g33751.t1;
OW569408.1_Cistogaster_globosa_genome_assembly,_chromosome:_X	AUGUSTUS	CDS	16976502	16976627	1	-	0	ID=g33751.t1.CDS11;Parent=g33751.t1;
OW569408.1_Cistogaster_globosa_genome_assembly,_chromosome:_X	AUGUSTUS	exon	16976502	16976627	.	-	.	ID=g33751.t1.exon11;Parent=g33751.t1;
OW569408.1_Cistogaster_globosa_genome_assembly,_chromosome:_X	AUGUSTUS	intron	16976628	16976736	1	-	.	ID=g33751.t1.intron11;Parent=g33751.t1;
OW569408.1_Cistogaster_globosa_genome_assembly,_chromosome:_X	AUGUSTUS	CDS	16976737	16976895	1	-	0	ID=g33751.t1.CDS12;Parent=g33751.t1;
OW569408.1_Cistogaster_globosa_genome_assembly,_chromosome:_X	AUGUSTUS	exon	16976737	16976895	.	-	.	ID=g33751.t1.exon12;Parent=g33751.t1;
OW569408.1_Cistogaster_globosa_genome_assembly,_chromosome:_X	AUGUSTUS	intron	16976896	16979260	1	-	.	ID=g33751.t1.intron12;Parent=g33751.t1;
OW569408.1_Cistogaster_globosa_genome_assembly,_chromosome:_X	AUGUSTUS	CDS	16979261	16979533	1	-	0	ID=g33751.t1.CDS13;Parent=g33751.t1;
OW569408.1_Cistogaster_globosa_genome_assembly,_chromosome:_X	AUGUSTUS	exon	16979261	16979533	.	-	.	ID=g33751.t1.exon13;Parent=g33751.t1;
OW569408.1_Cistogaster_globosa_genome_assembly,_chromosome:_X	AUGUSTUS	intron	16979534	16979825	1	-	.	ID=g33751.t1.intron13;Parent=g33751.t1;
OW569408.1_Cistogaster_globosa_genome_assembly,_chromosome:_X	AUGUSTUS	CDS	16979826	16979926	1	-	2	ID=g33751.t1.CDS14;Parent=g33751.t1;
OW569408.1_Cistogaster_globosa_genome_assembly,_chromosome:_X	AUGUSTUS	exon	16979826	16979926	.	-	.	ID=g33751.t1.exon14;Parent=g33751.t1;
OW569408.1_Cistogaster_globosa_genome_assembly,_chromosome:_X	AUGUSTUS	intron	16979927	16983930	1	-	.	ID=g33751.t1.intron14;Parent=g33751.t1;
OW569408.1_Cistogaster_globosa_genome_assembly,_chromosome:_X	AUGUSTUS	CDS	16983931	16984036	0.99	-	0	ID=g33751.t1.CDS15;Parent=g33751.t1;
OW569408.1_Cistogaster_globosa_genome_assembly,_chromosome:_X	AUGUSTUS	exon	16983931	16984036	.	-	.	ID=g33751.t1.exon15;Parent=g33751.t1;
OW569408.1_Cistogaster_globosa_genome_assembly,_chromosome:_X	AUGUSTUS	start_codon	16984034	16984036	.	-	0	ID=g33751.t1.start1;Parent=g33751.t1;
OW569408.1_Cistogaster_globosa_genome_assembly,_chromosome:_X	AUGUSTUS	gene	16994087	16995889	.	-	.	ID=g33752;
OW569408.1_Cistogaster_globosa_genome_assembly,_chromosome:_X	AUGUSTUS	mRNA	16994087	16995889	1	-	.	ID=g33752.t1;Parent=g33752;
OW569408.1_Cistogaster_globosa_genome_assembly,_chromosome:_X	AUGUSTUS	stop_codon	16994087	16994089	.	-	0	ID=g33752.t1.stop1;Parent=g33752.t1;
OW569408.1_Cistogaster_globosa_genome_assembly,_chromosome:_X	AUGUSTUS	CDS	16994087	16994211	1	-	2	ID=g33752.t1.CDS1;Parent=g33752.t1;
OW569408.1_Cistogaster_globosa_genome_assembly,_chromosome:_X	AUGUSTUS	exon	16994087	16994211	.	-	.	ID=g33752.t1.exon1;Parent=g33752.t1;
OW569408.1_Cistogaster_globosa_genome_assembly,_chromosome:_X	AUGUSTUS	intron	16994212	16994274	1	-	.	ID=g33752.t1.intron1;Parent=g33752.t1;
OW569408.1_Cistogaster_globosa_genome_assembly,_chromosome:_X	AUGUSTUS	CDS	16994275	16994494	1	-	0	ID=g33752.t1.CDS2;Parent=g33752.t1;
OW569408.1_Cistogaster_globosa_genome_assembly,_chromosome:_X	AUGUSTUS	exon	16994275	16994494	.	-	.	ID=g33752.t1.exon2;Parent=g33752.t1;
OW569408.1_Cistogaster_globosa_genome_assembly,_chromosome:_X	AUGUSTUS	intron	16994495	16995817	1	-	.	ID=g33752.t1.intron2;Parent=g33752.t1;
OW569408.1_Cistogaster_globosa_genome_assembly,_chromosome:_X	AUGUSTUS	CDS	16995818	16995889	1	-	0	ID=g33752.t1.CDS3;Parent=g33752.t1;
OW569408.1_Cistogaster_globosa_genome_assembly,_chromosome:_X	AUGUSTUS	exon	16995818	16995889	.	-	.	ID=g33752.t1.exon3;Parent=g33752.t1;
OW569408.1_Cistogaster_globosa_genome_assembly,_chromosome:_X	AUGUSTUS	start_codon	16995887	16995889	.	-	0	ID=g33752.t1.start1;Parent=g33752.t1;
OW569408.1_Cistogaster_globosa_genome_assembly,_chromosome:_X	AUGUSTUS	gene	17006523	17015020	.	-	.	ID=g33753;
OW569408.1_Cistogaster_globosa_genome_assembly,_chromosome:_X	AUGUSTUS	mRNA	17006523	17015020	0.21	-	.	ID=g33753.t1;Parent=g33753;
OW569408.1_Cistogaster_globosa_genome_assembly,_chromosome:_X	AUGUSTUS	stop_codon	17006523	17006525	.	-	0	ID=g33753.t1.stop1;Parent=g33753.t1;
OW569408.1_Cistogaster_globosa_genome_assembly,_chromosome:_X	AUGUSTUS	CDS	17006523	17006540	0.27	-	0	ID=g33753.t1.CDS1;Parent=g33753.t1;
OW569408.1_Cistogaster_globosa_genome_assembly,_chromosome:_X	AUGUSTUS	exon	17006523	17006540	.	-	.	ID=g33753.t1.exon1;Parent=g33753.t1;
OW569408.1_Cistogaster_globosa_genome_assembly,_chromosome:_X	AUGUSTUS	intron	17006541	17008367	0.27	-	.	ID=g33753.t1.intron1;Parent=g33753.t1;
OW569408.1_Cistogaster_globosa_genome_assembly,_chromosome:_X	AUGUSTUS	CDS	17008368	17008499	0.93	-	0	ID=g33753.t1.CDS2;Parent=g33753.t1;
OW569408.1_Cistogaster_globosa_genome_assembly,_chromosome:_X	AUGUSTUS	exon	17008368	17008499	.	-	.	ID=g33753.t1.exon2;Parent=g33753.t1;
OW569408.1_Cistogaster_globosa_genome_assembly,_chromosome:_X	AUGUSTUS	intron	17008500	17008678	1	-	.	ID=g33753.t1.intron2;Parent=g33753.t1;
OW569408.1_Cistogaster_globosa_genome_assembly,_chromosome:_X	AUGUSTUS	CDS	17008679	17015020	0.79	-	0	ID=g33753.t1.CDS3;Parent=g33753.t1;
OW569408.1_Cistogaster_globosa_genome_assembly,_chromosome:_X	AUGUSTUS	exon	17008679	17015020	.	-	.	ID=g33753.t1.exon3;Parent=g33753.t1;
OW569408.1_Cistogaster_globosa_genome_assembly,_chromosome:_X	AUGUSTUS	start_codon	17015018	17015020	.	-	0	ID=g33753.t1.start1;Parent=g33753.t1;
OW569408.1_Cistogaster_globosa_genome_assembly,_chromosome:_X	GeneMark.hmm3	mRNA	17008206	17015020	.	-	.	ID=g33753.t2;Parent=g33753;
OW569408.1_Cistogaster_globosa_genome_assembly,_chromosome:_X	GeneMark.hmm3	stop_codon	17008206	17008208	.	-	0	ID=g33753.t2.stop1;Parent=g33753.t2;
OW569408.1_Cistogaster_globosa_genome_assembly,_chromosome:_X	GeneMark.hmm3	CDS	17008206	17008499	.	-	0	ID=g33753.t2.CDS1;Parent=g33753.t2;
OW569408.1_Cistogaster_globosa_genome_assembly,_chromosome:_X	GeneMark.hmm3	exon	17008206	17008499	0	-	.	ID=g33753.t2.exon1;Parent=g33753.t2;
OW569408.1_Cistogaster_globosa_genome_assembly,_chromosome:_X	GeneMark.hmm3	intron	17008500	17008678	.	-	0	ID=g33753.t2.intron1;Parent=g33753.t2;
OW569408.1_Cistogaster_globosa_genome_assembly,_chromosome:_X	GeneMark.hmm3	CDS	17008679	17015020	.	-	0	ID=g33753.t2.CDS2;Parent=g33753.t2;
OW569408.1_Cistogaster_globosa_genome_assembly,_chromosome:_X	GeneMark.hmm3	exon	17008679	17015020	0	-	.	ID=g33753.t2.exon2;Parent=g33753.t2;
OW569408.1_Cistogaster_globosa_genome_assembly,_chromosome:_X	GeneMark.hmm3	start_codon	17015018	17015020	.	-	0	ID=g33753.t2.start1;Parent=g33753.t2;
OW569408.1_Cistogaster_globosa_genome_assembly,_chromosome:_X	AUGUSTUS	gene	17028804	17029736	.	+	.	ID=g33754;
OW569408.1_Cistogaster_globosa_genome_assembly,_chromosome:_X	AUGUSTUS	mRNA	17028804	17029736	1	+	.	ID=g33754.t1;Parent=g33754;
OW569408.1_Cistogaster_globosa_genome_assembly,_chromosome:_X	AUGUSTUS	start_codon	17028804	17028806	.	+	0	ID=g33754.t1.start1;Parent=g33754.t1;
OW569408.1_Cistogaster_globosa_genome_assembly,_chromosome:_X	AUGUSTUS	CDS	17028804	17029010	1	+	0	ID=g33754.t1.CDS1;Parent=g33754.t1;
OW569408.1_Cistogaster_globosa_genome_assembly,_chromosome:_X	AUGUSTUS	exon	17028804	17029010	.	+	.	ID=g33754.t1.exon1;Parent=g33754.t1;
OW569408.1_Cistogaster_globosa_genome_assembly,_chromosome:_X	AUGUSTUS	intron	17029011	17029068	1	+	.	ID=g33754.t1.intron1;Parent=g33754.t1;
OW569408.1_Cistogaster_globosa_genome_assembly,_chromosome:_X	AUGUSTUS	CDS	17029069	17029257	1	+	0	ID=g33754.t1.CDS2;Parent=g33754.t1;
OW569408.1_Cistogaster_globosa_genome_assembly,_chromosome:_X	AUGUSTUS	exon	17029069	17029257	.	+	.	ID=g33754.t1.exon2;Parent=g33754.t1;
OW569408.1_Cistogaster_globosa_genome_assembly,_chromosome:_X	AUGUSTUS	intron	17029258	17029320	1	+	.	ID=g33754.t1.intron2;Parent=g33754.t1;
OW569408.1_Cistogaster_globosa_genome_assembly,_chromosome:_X	AUGUSTUS	CDS	17029321	17029527	1	+	0	ID=g33754.t1.CDS3;Parent=g33754.t1;
OW569408.1_Cistogaster_globosa_genome_assembly,_chromosome:_X	AUGUSTUS	exon	17029321	17029527	.	+	.	ID=g33754.t1.exon3;Parent=g33754.t1;
OW569408.1_Cistogaster_globosa_genome_assembly,_chromosome:_X	AUGUSTUS	intron	17029528	17029601	1	+	.	ID=g33754.t1.intron3;Parent=g33754.t1;
OW569408.1_Cistogaster_globosa_genome_assembly,_chromosome:_X	AUGUSTUS	CDS	17029602	17029736	1	+	0	ID=g33754.t1.CDS4;Parent=g33754.t1;
OW569408.1_Cistogaster_globosa_genome_assembly,_chromosome:_X	AUGUSTUS	exon	17029602	17029736	.	+	.	ID=g33754.t1.exon4;Parent=g33754.t1;
OW569408.1_Cistogaster_globosa_genome_assembly,_chromosome:_X	AUGUSTUS	stop_codon	17029734	17029736	.	+	0	ID=g33754.t1.stop1;Parent=g33754.t1;
OW569408.1_Cistogaster_globosa_genome_assembly,_chromosome:_X	AUGUSTUS	gene	17030774	17032039	.	-	.	ID=g33755;
OW569408.1_Cistogaster_globosa_genome_assembly,_chromosome:_X	AUGUSTUS	mRNA	17030774	17032039	1	-	.	ID=g33755.t1;Parent=g33755;
OW569408.1_Cistogaster_globosa_genome_assembly,_chromosome:_X	AUGUSTUS	stop_codon	17030774	17030776	.	-	0	ID=g33755.t1.stop1;Parent=g33755.t1;
OW569408.1_Cistogaster_globosa_genome_assembly,_chromosome:_X	AUGUSTUS	CDS	17030774	17031144	1	-	2	ID=g33755.t1.CDS1;Parent=g33755.t1;
OW569408.1_Cistogaster_globosa_genome_assembly,_chromosome:_X	AUGUSTUS	exon	17030774	17031144	.	-	.	ID=g33755.t1.exon1;Parent=g33755.t1;
OW569408.1_Cistogaster_globosa_genome_assembly,_chromosome:_X	AUGUSTUS	intron	17031145	17031217	1	-	.	ID=g33755.t1.intron1;Parent=g33755.t1;
OW569408.1_Cistogaster_globosa_genome_assembly,_chromosome:_X	AUGUSTUS	CDS	17031218	17031362	1	-	0	ID=g33755.t1.CDS2;Parent=g33755.t1;
OW569408.1_Cistogaster_globosa_genome_assembly,_chromosome:_X	AUGUSTUS	exon	17031218	17031362	.	-	.	ID=g33755.t1.exon2;Parent=g33755.t1;
OW569408.1_Cistogaster_globosa_genome_assembly,_chromosome:_X	AUGUSTUS	intron	17031363	17031422	1	-	.	ID=g33755.t1.intron2;Parent=g33755.t1;
OW569408.1_Cistogaster_globosa_genome_assembly,_chromosome:_X	AUGUSTUS	CDS	17031423	17031755	1	-	0	ID=g33755.t1.CDS3;Parent=g33755.t1;
OW569408.1_Cistogaster_globosa_genome_assembly,_chromosome:_X	AUGUSTUS	exon	17031423	17031755	.	-	.	ID=g33755.t1.exon3;Parent=g33755.t1;
OW569408.1_Cistogaster_globosa_genome_assembly,_chromosome:_X	AUGUSTUS	intron	17031756	17031811	1	-	.	ID=g33755.t1.intron3;Parent=g33755.t1;
OW569408.1_Cistogaster_globosa_genome_assembly,_chromosome:_X	AUGUSTUS	CDS	17031812	17032039	1	-	0	ID=g33755.t1.CDS4;Parent=g33755.t1;
OW569408.1_Cistogaster_globosa_genome_assembly,_chromosome:_X	AUGUSTUS	exon	17031812	17032039	.	-	.	ID=g33755.t1.exon4;Parent=g33755.t1;
OW569408.1_Cistogaster_globosa_genome_assembly,_chromosome:_X	AUGUSTUS	start_codon	17032037	17032039	.	-	0	ID=g33755.t1.start1;Parent=g33755.t1;
OW569408.1_Cistogaster_globosa_genome_assembly,_chromosome:_X	AUGUSTUS	gene	17051864	17053075	.	-	.	ID=g33756;
OW569408.1_Cistogaster_globosa_genome_assembly,_chromosome:_X	AUGUSTUS	mRNA	17051864	17053075	1	-	.	ID=g33756.t1;Parent=g33756;
OW569408.1_Cistogaster_globosa_genome_assembly,_chromosome:_X	AUGUSTUS	stop_codon	17051864	17051866	.	-	0	ID=g33756.t1.stop1;Parent=g33756.t1;
OW569408.1_Cistogaster_globosa_genome_assembly,_chromosome:_X	AUGUSTUS	CDS	17051864	17052680	1	-	1	ID=g33756.t1.CDS1;Parent=g33756.t1;
OW569408.1_Cistogaster_globosa_genome_assembly,_chromosome:_X	AUGUSTUS	exon	17051864	17052680	.	-	.	ID=g33756.t1.exon1;Parent=g33756.t1;
OW569408.1_Cistogaster_globosa_genome_assembly,_chromosome:_X	AUGUSTUS	intron	17052681	17052764	1	-	.	ID=g33756.t1.intron1;Parent=g33756.t1;
OW569408.1_Cistogaster_globosa_genome_assembly,_chromosome:_X	AUGUSTUS	CDS	17052765	17053075	1	-	0	ID=g33756.t1.CDS2;Parent=g33756.t1;
OW569408.1_Cistogaster_globosa_genome_assembly,_chromosome:_X	AUGUSTUS	exon	17052765	17053075	.	-	.	ID=g33756.t1.exon2;Parent=g33756.t1;
OW569408.1_Cistogaster_globosa_genome_assembly,_chromosome:_X	AUGUSTUS	start_codon	17053073	17053075	.	-	0	ID=g33756.t1.start1;Parent=g33756.t1;
OW569408.1_Cistogaster_globosa_genome_assembly,_chromosome:_X	AUGUSTUS	gene	17053172	17053498	.	-	.	ID=g33757;
OW569408.1_Cistogaster_globosa_genome_assembly,_chromosome:_X	AUGUSTUS	mRNA	17053172	17053498	0.48	-	.	ID=g33757.t1;Parent=g33757;
OW569408.1_Cistogaster_globosa_genome_assembly,_chromosome:_X	AUGUSTUS	stop_codon	17053172	17053174	.	-	0	ID=g33757.t1.stop1;Parent=g33757.t1;
OW569408.1_Cistogaster_globosa_genome_assembly,_chromosome:_X	AUGUSTUS	CDS	17053172	17053262	0.48	-	1	ID=g33757.t1.CDS1;Parent=g33757.t1;
OW569408.1_Cistogaster_globosa_genome_assembly,_chromosome:_X	AUGUSTUS	exon	17053172	17053262	.	-	.	ID=g33757.t1.exon1;Parent=g33757.t1;
OW569408.1_Cistogaster_globosa_genome_assembly,_chromosome:_X	AUGUSTUS	intron	17053263	17053325	0.48	-	.	ID=g33757.t1.intron1;Parent=g33757.t1;
OW569408.1_Cistogaster_globosa_genome_assembly,_chromosome:_X	AUGUSTUS	CDS	17053326	17053498	0.51	-	0	ID=g33757.t1.CDS2;Parent=g33757.t1;
OW569408.1_Cistogaster_globosa_genome_assembly,_chromosome:_X	AUGUSTUS	exon	17053326	17053498	.	-	.	ID=g33757.t1.exon2;Parent=g33757.t1;
OW569408.1_Cistogaster_globosa_genome_assembly,_chromosome:_X	AUGUSTUS	start_codon	17053496	17053498	.	-	0	ID=g33757.t1.start1;Parent=g33757.t1;
OW569408.1_Cistogaster_globosa_genome_assembly,_chromosome:_X	AUGUSTUS	gene	17053322	17053791	.	-	.	ID=g33758;
OW569408.1_Cistogaster_globosa_genome_assembly,_chromosome:_X	AUGUSTUS	mRNA	17053322	17053791	0.62	-	.	ID=g33758.t1;Parent=g33758;
OW569408.1_Cistogaster_globosa_genome_assembly,_chromosome:_X	AUGUSTUS	stop_codon	17053322	17053324	.	-	0	ID=g33758.t1.stop1;Parent=g33758.t1;
OW569408.1_Cistogaster_globosa_genome_assembly,_chromosome:_X	AUGUSTUS	CDS	17053322	17053605	0.62	-	2	ID=g33758.t1.CDS1;Parent=g33758.t1;
OW569408.1_Cistogaster_globosa_genome_assembly,_chromosome:_X	AUGUSTUS	exon	17053322	17053605	.	-	.	ID=g33758.t1.exon1;Parent=g33758.t1;
OW569408.1_Cistogaster_globosa_genome_assembly,_chromosome:_X	AUGUSTUS	intron	17053606	17053679	0.62	-	.	ID=g33758.t1.intron1;Parent=g33758.t1;
OW569408.1_Cistogaster_globosa_genome_assembly,_chromosome:_X	AUGUSTUS	CDS	17053680	17053791	0.62	-	0	ID=g33758.t1.CDS2;Parent=g33758.t1;
OW569408.1_Cistogaster_globosa_genome_assembly,_chromosome:_X	AUGUSTUS	exon	17053680	17053791	.	-	.	ID=g33758.t1.exon2;Parent=g33758.t1;
OW569408.1_Cistogaster_globosa_genome_assembly,_chromosome:_X	AUGUSTUS	start_codon	17053789	17053791	.	-	0	ID=g33758.t1.start1;Parent=g33758.t1;
OW569408.1_Cistogaster_globosa_genome_assembly,_chromosome:_X	AUGUSTUS	gene	17062875	17073810	.	-	.	ID=g33759;
OW569408.1_Cistogaster_globosa_genome_assembly,_chromosome:_X	AUGUSTUS	mRNA	17062875	17073810	0.61	-	.	ID=g33759.t1;Parent=g33759;
OW569408.1_Cistogaster_globosa_genome_assembly,_chromosome:_X	AUGUSTUS	stop_codon	17062875	17062877	.	-	0	ID=g33759.t1.stop1;Parent=g33759.t1;
OW569408.1_Cistogaster_globosa_genome_assembly,_chromosome:_X	AUGUSTUS	CDS	17062875	17063033	0.94	-	0	ID=g33759.t1.CDS1;Parent=g33759.t1;
OW569408.1_Cistogaster_globosa_genome_assembly,_chromosome:_X	AUGUSTUS	exon	17062875	17063033	.	-	.	ID=g33759.t1.exon1;Parent=g33759.t1;
OW569408.1_Cistogaster_globosa_genome_assembly,_chromosome:_X	AUGUSTUS	intron	17063034	17064008	0.94	-	.	ID=g33759.t1.intron1;Parent=g33759.t1;
OW569408.1_Cistogaster_globosa_genome_assembly,_chromosome:_X	AUGUSTUS	CDS	17064009	17070454	0.97	-	2	ID=g33759.t1.CDS2;Parent=g33759.t1;
OW569408.1_Cistogaster_globosa_genome_assembly,_chromosome:_X	AUGUSTUS	exon	17064009	17070454	.	-	.	ID=g33759.t1.exon2;Parent=g33759.t1;
OW569408.1_Cistogaster_globosa_genome_assembly,_chromosome:_X	AUGUSTUS	intron	17070455	17070520	1	-	.	ID=g33759.t1.intron2;Parent=g33759.t1;
OW569408.1_Cistogaster_globosa_genome_assembly,_chromosome:_X	AUGUSTUS	CDS	17070521	17070749	1	-	0	ID=g33759.t1.CDS3;Parent=g33759.t1;
OW569408.1_Cistogaster_globosa_genome_assembly,_chromosome:_X	AUGUSTUS	exon	17070521	17070749	.	-	.	ID=g33759.t1.exon3;Parent=g33759.t1;
OW569408.1_Cistogaster_globosa_genome_assembly,_chromosome:_X	AUGUSTUS	intron	17070750	17073804	0.65	-	.	ID=g33759.t1.intron3;Parent=g33759.t1;
OW569408.1_Cistogaster_globosa_genome_assembly,_chromosome:_X	AUGUSTUS	CDS	17073805	17073810	0.65	-	0	ID=g33759.t1.CDS4;Parent=g33759.t1;
OW569408.1_Cistogaster_globosa_genome_assembly,_chromosome:_X	AUGUSTUS	exon	17073805	17073810	.	-	.	ID=g33759.t1.exon4;Parent=g33759.t1;
OW569408.1_Cistogaster_globosa_genome_assembly,_chromosome:_X	AUGUSTUS	start_codon	17073808	17073810	.	-	0	ID=g33759.t1.start1;Parent=g33759.t1;
OW569408.1_Cistogaster_globosa_genome_assembly,_chromosome:_X	AUGUSTUS	gene	17097178	17097420	.	-	.	ID=g33760;
OW569408.1_Cistogaster_globosa_genome_assembly,_chromosome:_X	AUGUSTUS	mRNA	17097178	17097420	0.94	-	.	ID=g33760.t1;Parent=g33760;
OW569408.1_Cistogaster_globosa_genome_assembly,_chromosome:_X	AUGUSTUS	stop_codon	17097178	17097180	.	-	0	ID=g33760.t1.stop1;Parent=g33760.t1;
OW569408.1_Cistogaster_globosa_genome_assembly,_chromosome:_X	AUGUSTUS	CDS	17097178	17097420	0.94	-	0	ID=g33760.t1.CDS1;Parent=g33760.t1;
OW569408.1_Cistogaster_globosa_genome_assembly,_chromosome:_X	AUGUSTUS	exon	17097178	17097420	.	-	.	ID=g33760.t1.exon1;Parent=g33760.t1;
OW569408.1_Cistogaster_globosa_genome_assembly,_chromosome:_X	AUGUSTUS	start_codon	17097418	17097420	.	-	0	ID=g33760.t1.start1;Parent=g33760.t1;
OW569408.1_Cistogaster_globosa_genome_assembly,_chromosome:_X	AUGUSTUS	gene	17112539	17113033	.	-	.	ID=g33761;
OW569408.1_Cistogaster_globosa_genome_assembly,_chromosome:_X	AUGUSTUS	mRNA	17112539	17113033	1	-	.	ID=g33761.t1;Parent=g33761;
OW569408.1_Cistogaster_globosa_genome_assembly,_chromosome:_X	AUGUSTUS	stop_codon	17112539	17112541	.	-	0	ID=g33761.t1.stop1;Parent=g33761.t1;
OW569408.1_Cistogaster_globosa_genome_assembly,_chromosome:_X	AUGUSTUS	CDS	17112539	17113033	1	-	0	ID=g33761.t1.CDS1;Parent=g33761.t1;
OW569408.1_Cistogaster_globosa_genome_assembly,_chromosome:_X	AUGUSTUS	exon	17112539	17113033	.	-	.	ID=g33761.t1.exon1;Parent=g33761.t1;
OW569408.1_Cistogaster_globosa_genome_assembly,_chromosome:_X	AUGUSTUS	start_codon	17113031	17113033	.	-	0	ID=g33761.t1.start1;Parent=g33761.t1;
OW569408.1_Cistogaster_globosa_genome_assembly,_chromosome:_X	AUGUSTUS	gene	17127191	17127643	.	-	.	ID=g33762;
OW569408.1_Cistogaster_globosa_genome_assembly,_chromosome:_X	AUGUSTUS	mRNA	17127191	17127643	1	-	.	ID=g33762.t1;Parent=g33762;
OW569408.1_Cistogaster_globosa_genome_assembly,_chromosome:_X	AUGUSTUS	stop_codon	17127191	17127193	.	-	0	ID=g33762.t1.stop1;Parent=g33762.t1;
OW569408.1_Cistogaster_globosa_genome_assembly,_chromosome:_X	AUGUSTUS	CDS	17127191	17127643	1	-	0	ID=g33762.t1.CDS1;Parent=g33762.t1;
OW569408.1_Cistogaster_globosa_genome_assembly,_chromosome:_X	AUGUSTUS	exon	17127191	17127643	.	-	.	ID=g33762.t1.exon1;Parent=g33762.t1;
OW569408.1_Cistogaster_globosa_genome_assembly,_chromosome:_X	AUGUSTUS	start_codon	17127641	17127643	.	-	0	ID=g33762.t1.start1;Parent=g33762.t1;
OW569408.1_Cistogaster_globosa_genome_assembly,_chromosome:_X	AUGUSTUS	gene	17127888	17129071	.	-	.	ID=g33763;
OW569408.1_Cistogaster_globosa_genome_assembly,_chromosome:_X	AUGUSTUS	mRNA	17127888	17129071	1	-	.	ID=g33763.t1;Parent=g33763;
OW569408.1_Cistogaster_globosa_genome_assembly,_chromosome:_X	AUGUSTUS	stop_codon	17127888	17127890	.	-	0	ID=g33763.t1.stop1;Parent=g33763.t1;
OW569408.1_Cistogaster_globosa_genome_assembly,_chromosome:_X	AUGUSTUS	CDS	17127888	17128854	1	-	1	ID=g33763.t1.CDS1;Parent=g33763.t1;
OW569408.1_Cistogaster_globosa_genome_assembly,_chromosome:_X	AUGUSTUS	exon	17127888	17128854	.	-	.	ID=g33763.t1.exon1;Parent=g33763.t1;
OW569408.1_Cistogaster_globosa_genome_assembly,_chromosome:_X	AUGUSTUS	intron	17128855	17129057	1	-	.	ID=g33763.t1.intron1;Parent=g33763.t1;
OW569408.1_Cistogaster_globosa_genome_assembly,_chromosome:_X	AUGUSTUS	CDS	17129058	17129071	1	-	0	ID=g33763.t1.CDS2;Parent=g33763.t1;
OW569408.1_Cistogaster_globosa_genome_assembly,_chromosome:_X	AUGUSTUS	exon	17129058	17129071	.	-	.	ID=g33763.t1.exon2;Parent=g33763.t1;
OW569408.1_Cistogaster_globosa_genome_assembly,_chromosome:_X	AUGUSTUS	start_codon	17129069	17129071	.	-	0	ID=g33763.t1.start1;Parent=g33763.t1;
OW569408.1_Cistogaster_globosa_genome_assembly,_chromosome:_X	AUGUSTUS	gene	17133788	17134116	.	+	.	ID=g33764;
OW569408.1_Cistogaster_globosa_genome_assembly,_chromosome:_X	AUGUSTUS	mRNA	17133788	17134116	1	+	.	ID=g33764.t1;Parent=g33764;
OW569408.1_Cistogaster_globosa_genome_assembly,_chromosome:_X	AUGUSTUS	start_codon	17133788	17133790	.	+	0	ID=g33764.t1.start1;Parent=g33764.t1;
OW569408.1_Cistogaster_globosa_genome_assembly,_chromosome:_X	AUGUSTUS	CDS	17133788	17133863	1	+	0	ID=g33764.t1.CDS1;Parent=g33764.t1;
OW569408.1_Cistogaster_globosa_genome_assembly,_chromosome:_X	AUGUSTUS	exon	17133788	17133863	.	+	.	ID=g33764.t1.exon1;Parent=g33764.t1;
OW569408.1_Cistogaster_globosa_genome_assembly,_chromosome:_X	AUGUSTUS	intron	17133864	17133937	1	+	.	ID=g33764.t1.intron1;Parent=g33764.t1;
OW569408.1_Cistogaster_globosa_genome_assembly,_chromosome:_X	AUGUSTUS	CDS	17133938	17134116	1	+	2	ID=g33764.t1.CDS2;Parent=g33764.t1;
OW569408.1_Cistogaster_globosa_genome_assembly,_chromosome:_X	AUGUSTUS	exon	17133938	17134116	.	+	.	ID=g33764.t1.exon2;Parent=g33764.t1;
OW569408.1_Cistogaster_globosa_genome_assembly,_chromosome:_X	AUGUSTUS	stop_codon	17134114	17134116	.	+	0	ID=g33764.t1.stop1;Parent=g33764.t1;
OW569408.1_Cistogaster_globosa_genome_assembly,_chromosome:_X	AUGUSTUS	gene	17138834	17144695	.	-	.	ID=g33765;
OW569408.1_Cistogaster_globosa_genome_assembly,_chromosome:_X	AUGUSTUS	mRNA	17138834	17144695	1	-	.	ID=g33765.t1;Parent=g33765;
OW569408.1_Cistogaster_globosa_genome_assembly,_chromosome:_X	AUGUSTUS	stop_codon	17138834	17138836	.	-	0	ID=g33765.t1.stop1;Parent=g33765.t1;
OW569408.1_Cistogaster_globosa_genome_assembly,_chromosome:_X	AUGUSTUS	CDS	17138834	17139017	1	-	1	ID=g33765.t1.CDS1;Parent=g33765.t1;
OW569408.1_Cistogaster_globosa_genome_assembly,_chromosome:_X	AUGUSTUS	exon	17138834	17139017	.	-	.	ID=g33765.t1.exon1;Parent=g33765.t1;
OW569408.1_Cistogaster_globosa_genome_assembly,_chromosome:_X	AUGUSTUS	intron	17139018	17139086	1	-	.	ID=g33765.t1.intron1;Parent=g33765.t1;
OW569408.1_Cistogaster_globosa_genome_assembly,_chromosome:_X	AUGUSTUS	CDS	17139087	17139207	1	-	2	ID=g33765.t1.CDS2;Parent=g33765.t1;
OW569408.1_Cistogaster_globosa_genome_assembly,_chromosome:_X	AUGUSTUS	exon	17139087	17139207	.	-	.	ID=g33765.t1.exon2;Parent=g33765.t1;
OW569408.1_Cistogaster_globosa_genome_assembly,_chromosome:_X	AUGUSTUS	intron	17139208	17144532	1	-	.	ID=g33765.t1.intron2;Parent=g33765.t1;
OW569408.1_Cistogaster_globosa_genome_assembly,_chromosome:_X	AUGUSTUS	CDS	17144533	17144695	1	-	0	ID=g33765.t1.CDS3;Parent=g33765.t1;
OW569408.1_Cistogaster_globosa_genome_assembly,_chromosome:_X	AUGUSTUS	exon	17144533	17144695	.	-	.	ID=g33765.t1.exon3;Parent=g33765.t1;
OW569408.1_Cistogaster_globosa_genome_assembly,_chromosome:_X	AUGUSTUS	start_codon	17144693	17144695	.	-	0	ID=g33765.t1.start1;Parent=g33765.t1;
OW569408.1_Cistogaster_globosa_genome_assembly,_chromosome:_X	AUGUSTUS	gene	17172461	17172790	.	+	.	ID=g33766;
OW569408.1_Cistogaster_globosa_genome_assembly,_chromosome:_X	AUGUSTUS	mRNA	17172461	17172790	0.91	+	.	ID=g33766.t1;Parent=g33766;
OW569408.1_Cistogaster_globosa_genome_assembly,_chromosome:_X	AUGUSTUS	start_codon	17172461	17172463	.	+	0	ID=g33766.t1.start1;Parent=g33766.t1;
OW569408.1_Cistogaster_globosa_genome_assembly,_chromosome:_X	AUGUSTUS	CDS	17172461	17172479	0.97	+	0	ID=g33766.t1.CDS1;Parent=g33766.t1;
OW569408.1_Cistogaster_globosa_genome_assembly,_chromosome:_X	AUGUSTUS	exon	17172461	17172479	.	+	.	ID=g33766.t1.exon1;Parent=g33766.t1;
OW569408.1_Cistogaster_globosa_genome_assembly,_chromosome:_X	AUGUSTUS	intron	17172480	17172569	0.91	+	.	ID=g33766.t1.intron1;Parent=g33766.t1;
OW569408.1_Cistogaster_globosa_genome_assembly,_chromosome:_X	AUGUSTUS	CDS	17172570	17172790	0.91	+	2	ID=g33766.t1.CDS2;Parent=g33766.t1;
OW569408.1_Cistogaster_globosa_genome_assembly,_chromosome:_X	AUGUSTUS	exon	17172570	17172790	.	+	.	ID=g33766.t1.exon2;Parent=g33766.t1;
OW569408.1_Cistogaster_globosa_genome_assembly,_chromosome:_X	AUGUSTUS	stop_codon	17172788	17172790	.	+	0	ID=g33766.t1.stop1;Parent=g33766.t1;
OW569408.1_Cistogaster_globosa_genome_assembly,_chromosome:_X	AUGUSTUS	gene	17179944	17184112	.	-	.	ID=g33767;
OW569408.1_Cistogaster_globosa_genome_assembly,_chromosome:_X	AUGUSTUS	mRNA	17179944	17184112	0.97	-	.	ID=g33767.t1;Parent=g33767;
OW569408.1_Cistogaster_globosa_genome_assembly,_chromosome:_X	AUGUSTUS	stop_codon	17179944	17179946	.	-	0	ID=g33767.t1.stop1;Parent=g33767.t1;
OW569408.1_Cistogaster_globosa_genome_assembly,_chromosome:_X	AUGUSTUS	CDS	17179944	17180002	0.97	-	2	ID=g33767.t1.CDS1;Parent=g33767.t1;
OW569408.1_Cistogaster_globosa_genome_assembly,_chromosome:_X	AUGUSTUS	exon	17179944	17180002	.	-	.	ID=g33767.t1.exon1;Parent=g33767.t1;
OW569408.1_Cistogaster_globosa_genome_assembly,_chromosome:_X	AUGUSTUS	intron	17180003	17183871	0.97	-	.	ID=g33767.t1.intron1;Parent=g33767.t1;
OW569408.1_Cistogaster_globosa_genome_assembly,_chromosome:_X	AUGUSTUS	CDS	17183872	17184112	1	-	0	ID=g33767.t1.CDS2;Parent=g33767.t1;
OW569408.1_Cistogaster_globosa_genome_assembly,_chromosome:_X	AUGUSTUS	exon	17183872	17184112	.	-	.	ID=g33767.t1.exon2;Parent=g33767.t1;
OW569408.1_Cistogaster_globosa_genome_assembly,_chromosome:_X	AUGUSTUS	start_codon	17184110	17184112	.	-	0	ID=g33767.t1.start1;Parent=g33767.t1;
OW569408.1_Cistogaster_globosa_genome_assembly,_chromosome:_X	AUGUSTUS	mRNA	17179944	17181824	0.31	-	.	ID=g33767.t2;Parent=g33767;
OW569408.1_Cistogaster_globosa_genome_assembly,_chromosome:_X	AUGUSTUS	stop_codon	17179944	17179946	.	-	0	ID=g33767.t2.stop1;Parent=g33767.t2;
OW569408.1_Cistogaster_globosa_genome_assembly,_chromosome:_X	AUGUSTUS	CDS	17179944	17180188	0.37	-	2	ID=g33767.t2.CDS1;Parent=g33767.t2;
OW569408.1_Cistogaster_globosa_genome_assembly,_chromosome:_X	AUGUSTUS	exon	17179944	17180188	.	-	.	ID=g33767.t2.exon1;Parent=g33767.t2;
OW569408.1_Cistogaster_globosa_genome_assembly,_chromosome:_X	AUGUSTUS	intron	17180189	17180860	0.37	-	.	ID=g33767.t2.intron1;Parent=g33767.t2;
OW569408.1_Cistogaster_globosa_genome_assembly,_chromosome:_X	AUGUSTUS	CDS	17180861	17181824	0.74	-	0	ID=g33767.t2.CDS2;Parent=g33767.t2;
OW569408.1_Cistogaster_globosa_genome_assembly,_chromosome:_X	AUGUSTUS	exon	17180861	17181824	.	-	.	ID=g33767.t2.exon2;Parent=g33767.t2;
OW569408.1_Cistogaster_globosa_genome_assembly,_chromosome:_X	AUGUSTUS	start_codon	17181822	17181824	.	-	0	ID=g33767.t2.start1;Parent=g33767.t2;
OW569408.1_Cistogaster_globosa_genome_assembly,_chromosome:_X	AUGUSTUS	gene	17184381	17184755	.	-	.	ID=g33768;
OW569408.1_Cistogaster_globosa_genome_assembly,_chromosome:_X	AUGUSTUS	mRNA	17184381	17184755	1	-	.	ID=g33768.t1;Parent=g33768;
OW569408.1_Cistogaster_globosa_genome_assembly,_chromosome:_X	AUGUSTUS	stop_codon	17184381	17184383	.	-	0	ID=g33768.t1.stop1;Parent=g33768.t1;
OW569408.1_Cistogaster_globosa_genome_assembly,_chromosome:_X	AUGUSTUS	CDS	17184381	17184755	1	-	0	ID=g33768.t1.CDS1;Parent=g33768.t1;
OW569408.1_Cistogaster_globosa_genome_assembly,_chromosome:_X	AUGUSTUS	exon	17184381	17184755	.	-	.	ID=g33768.t1.exon1;Parent=g33768.t1;
OW569408.1_Cistogaster_globosa_genome_assembly,_chromosome:_X	AUGUSTUS	start_codon	17184753	17184755	.	-	0	ID=g33768.t1.start1;Parent=g33768.t1;
OW569408.1_Cistogaster_globosa_genome_assembly,_chromosome:_X	AUGUSTUS	gene	17197648	17198454	.	-	.	ID=g33769;
OW569408.1_Cistogaster_globosa_genome_assembly,_chromosome:_X	AUGUSTUS	mRNA	17197648	17198454	1	-	.	ID=g33769.t1;Parent=g33769;
OW569408.1_Cistogaster_globosa_genome_assembly,_chromosome:_X	AUGUSTUS	stop_codon	17197648	17197650	.	-	0	ID=g33769.t1.stop1;Parent=g33769.t1;
OW569408.1_Cistogaster_globosa_genome_assembly,_chromosome:_X	AUGUSTUS	CDS	17197648	17198454	1	-	0	ID=g33769.t1.CDS1;Parent=g33769.t1;
OW569408.1_Cistogaster_globosa_genome_assembly,_chromosome:_X	AUGUSTUS	exon	17197648	17198454	.	-	.	ID=g33769.t1.exon1;Parent=g33769.t1;
OW569408.1_Cistogaster_globosa_genome_assembly,_chromosome:_X	AUGUSTUS	start_codon	17198452	17198454	.	-	0	ID=g33769.t1.start1;Parent=g33769.t1;
OW569408.1_Cistogaster_globosa_genome_assembly,_chromosome:_X	AUGUSTUS	gene	17245285	17245701	.	-	.	ID=g33770;
OW569408.1_Cistogaster_globosa_genome_assembly,_chromosome:_X	AUGUSTUS	mRNA	17245285	17245701	1	-	.	ID=g33770.t1;Parent=g33770;
OW569408.1_Cistogaster_globosa_genome_assembly,_chromosome:_X	AUGUSTUS	stop_codon	17245285	17245287	.	-	0	ID=g33770.t1.stop1;Parent=g33770.t1;
OW569408.1_Cistogaster_globosa_genome_assembly,_chromosome:_X	AUGUSTUS	CDS	17245285	17245701	1	-	0	ID=g33770.t1.CDS1;Parent=g33770.t1;
OW569408.1_Cistogaster_globosa_genome_assembly,_chromosome:_X	AUGUSTUS	exon	17245285	17245701	.	-	.	ID=g33770.t1.exon1;Parent=g33770.t1;
OW569408.1_Cistogaster_globosa_genome_assembly,_chromosome:_X	AUGUSTUS	start_codon	17245699	17245701	.	-	0	ID=g33770.t1.start1;Parent=g33770.t1;
OW569408.1_Cistogaster_globosa_genome_assembly,_chromosome:_X	AUGUSTUS	gene	17266926	17267707	.	+	.	ID=g33771;
OW569408.1_Cistogaster_globosa_genome_assembly,_chromosome:_X	AUGUSTUS	mRNA	17266926	17267707	1	+	.	ID=g33771.t1;Parent=g33771;
OW569408.1_Cistogaster_globosa_genome_assembly,_chromosome:_X	AUGUSTUS	start_codon	17266926	17266928	.	+	0	ID=g33771.t1.start1;Parent=g33771.t1;
OW569408.1_Cistogaster_globosa_genome_assembly,_chromosome:_X	AUGUSTUS	CDS	17266926	17267019	1	+	0	ID=g33771.t1.CDS1;Parent=g33771.t1;
OW569408.1_Cistogaster_globosa_genome_assembly,_chromosome:_X	AUGUSTUS	exon	17266926	17267019	.	+	.	ID=g33771.t1.exon1;Parent=g33771.t1;
OW569408.1_Cistogaster_globosa_genome_assembly,_chromosome:_X	AUGUSTUS	intron	17267020	17267074	1	+	.	ID=g33771.t1.intron1;Parent=g33771.t1;
OW569408.1_Cistogaster_globosa_genome_assembly,_chromosome:_X	AUGUSTUS	CDS	17267075	17267435	1	+	2	ID=g33771.t1.CDS2;Parent=g33771.t1;
OW569408.1_Cistogaster_globosa_genome_assembly,_chromosome:_X	AUGUSTUS	exon	17267075	17267435	.	+	.	ID=g33771.t1.exon2;Parent=g33771.t1;
OW569408.1_Cistogaster_globosa_genome_assembly,_chromosome:_X	AUGUSTUS	intron	17267436	17267496	1	+	.	ID=g33771.t1.intron2;Parent=g33771.t1;
OW569408.1_Cistogaster_globosa_genome_assembly,_chromosome:_X	AUGUSTUS	CDS	17267497	17267615	1	+	1	ID=g33771.t1.CDS3;Parent=g33771.t1;
OW569408.1_Cistogaster_globosa_genome_assembly,_chromosome:_X	AUGUSTUS	exon	17267497	17267615	.	+	.	ID=g33771.t1.exon3;Parent=g33771.t1;
OW569408.1_Cistogaster_globosa_genome_assembly,_chromosome:_X	AUGUSTUS	intron	17267616	17267675	1	+	.	ID=g33771.t1.intron3;Parent=g33771.t1;
OW569408.1_Cistogaster_globosa_genome_assembly,_chromosome:_X	AUGUSTUS	CDS	17267676	17267707	1	+	2	ID=g33771.t1.CDS4;Parent=g33771.t1;
OW569408.1_Cistogaster_globosa_genome_assembly,_chromosome:_X	AUGUSTUS	exon	17267676	17267707	.	+	.	ID=g33771.t1.exon4;Parent=g33771.t1;
OW569408.1_Cistogaster_globosa_genome_assembly,_chromosome:_X	AUGUSTUS	stop_codon	17267705	17267707	.	+	0	ID=g33771.t1.stop1;Parent=g33771.t1;
OW569408.1_Cistogaster_globosa_genome_assembly,_chromosome:_X	AUGUSTUS	gene	17268288	17269123	.	-	.	ID=g33772;
OW569408.1_Cistogaster_globosa_genome_assembly,_chromosome:_X	AUGUSTUS	mRNA	17268288	17269123	0.72	-	.	ID=g33772.t1;Parent=g33772;
OW569408.1_Cistogaster_globosa_genome_assembly,_chromosome:_X	AUGUSTUS	stop_codon	17268288	17268290	.	-	0	ID=g33772.t1.stop1;Parent=g33772.t1;
OW569408.1_Cistogaster_globosa_genome_assembly,_chromosome:_X	AUGUSTUS	CDS	17268288	17268421	0.74	-	2	ID=g33772.t1.CDS1;Parent=g33772.t1;
OW569408.1_Cistogaster_globosa_genome_assembly,_chromosome:_X	AUGUSTUS	exon	17268288	17268421	.	-	.	ID=g33772.t1.exon1;Parent=g33772.t1;
OW569408.1_Cistogaster_globosa_genome_assembly,_chromosome:_X	AUGUSTUS	intron	17268422	17268532	0.74	-	.	ID=g33772.t1.intron1;Parent=g33772.t1;
OW569408.1_Cistogaster_globosa_genome_assembly,_chromosome:_X	AUGUSTUS	CDS	17268533	17268676	0.79	-	2	ID=g33772.t1.CDS2;Parent=g33772.t1;
OW569408.1_Cistogaster_globosa_genome_assembly,_chromosome:_X	AUGUSTUS	exon	17268533	17268676	.	-	.	ID=g33772.t1.exon2;Parent=g33772.t1;
OW569408.1_Cistogaster_globosa_genome_assembly,_chromosome:_X	AUGUSTUS	intron	17268677	17268738	1	-	.	ID=g33772.t1.intron2;Parent=g33772.t1;
OW569408.1_Cistogaster_globosa_genome_assembly,_chromosome:_X	AUGUSTUS	CDS	17268739	17268954	0.99	-	2	ID=g33772.t1.CDS3;Parent=g33772.t1;
OW569408.1_Cistogaster_globosa_genome_assembly,_chromosome:_X	AUGUSTUS	exon	17268739	17268954	.	-	.	ID=g33772.t1.exon3;Parent=g33772.t1;
OW569408.1_Cistogaster_globosa_genome_assembly,_chromosome:_X	AUGUSTUS	intron	17268955	17269017	1	-	.	ID=g33772.t1.intron3;Parent=g33772.t1;
OW569408.1_Cistogaster_globosa_genome_assembly,_chromosome:_X	AUGUSTUS	CDS	17269018	17269123	0.99	-	0	ID=g33772.t1.CDS4;Parent=g33772.t1;
OW569408.1_Cistogaster_globosa_genome_assembly,_chromosome:_X	AUGUSTUS	exon	17269018	17269123	.	-	.	ID=g33772.t1.exon4;Parent=g33772.t1;
OW569408.1_Cistogaster_globosa_genome_assembly,_chromosome:_X	AUGUSTUS	start_codon	17269121	17269123	.	-	0	ID=g33772.t1.start1;Parent=g33772.t1;
OW569408.1_Cistogaster_globosa_genome_assembly,_chromosome:_X	AUGUSTUS	gene	17269275	17269570	.	-	.	ID=g33773;
OW569408.1_Cistogaster_globosa_genome_assembly,_chromosome:_X	AUGUSTUS	mRNA	17269275	17269570	0.73	-	.	ID=g33773.t1;Parent=g33773;
OW569408.1_Cistogaster_globosa_genome_assembly,_chromosome:_X	AUGUSTUS	stop_codon	17269275	17269277	.	-	0	ID=g33773.t1.stop1;Parent=g33773.t1;
OW569408.1_Cistogaster_globosa_genome_assembly,_chromosome:_X	AUGUSTUS	CDS	17269275	17269417	0.79	-	2	ID=g33773.t1.CDS1;Parent=g33773.t1;
OW569408.1_Cistogaster_globosa_genome_assembly,_chromosome:_X	AUGUSTUS	exon	17269275	17269417	.	-	.	ID=g33773.t1.exon1;Parent=g33773.t1;
OW569408.1_Cistogaster_globosa_genome_assembly,_chromosome:_X	AUGUSTUS	intron	17269418	17269482	0.73	-	.	ID=g33773.t1.intron1;Parent=g33773.t1;
OW569408.1_Cistogaster_globosa_genome_assembly,_chromosome:_X	AUGUSTUS	CDS	17269483	17269570	0.83	-	0	ID=g33773.t1.CDS2;Parent=g33773.t1;
OW569408.1_Cistogaster_globosa_genome_assembly,_chromosome:_X	AUGUSTUS	exon	17269483	17269570	.	-	.	ID=g33773.t1.exon2;Parent=g33773.t1;
OW569408.1_Cistogaster_globosa_genome_assembly,_chromosome:_X	AUGUSTUS	start_codon	17269568	17269570	.	-	0	ID=g33773.t1.start1;Parent=g33773.t1;
OW569408.1_Cistogaster_globosa_genome_assembly,_chromosome:_X	AUGUSTUS	gene	17276607	17276945	.	+	.	ID=g33774;
OW569408.1_Cistogaster_globosa_genome_assembly,_chromosome:_X	AUGUSTUS	mRNA	17276607	17276945	1	+	.	ID=g33774.t1;Parent=g33774;
OW569408.1_Cistogaster_globosa_genome_assembly,_chromosome:_X	AUGUSTUS	start_codon	17276607	17276609	.	+	0	ID=g33774.t1.start1;Parent=g33774.t1;
OW569408.1_Cistogaster_globosa_genome_assembly,_chromosome:_X	AUGUSTUS	CDS	17276607	17276945	1	+	0	ID=g33774.t1.CDS1;Parent=g33774.t1;
OW569408.1_Cistogaster_globosa_genome_assembly,_chromosome:_X	AUGUSTUS	exon	17276607	17276945	.	+	.	ID=g33774.t1.exon1;Parent=g33774.t1;
OW569408.1_Cistogaster_globosa_genome_assembly,_chromosome:_X	AUGUSTUS	stop_codon	17276943	17276945	.	+	0	ID=g33774.t1.stop1;Parent=g33774.t1;
OW569408.1_Cistogaster_globosa_genome_assembly,_chromosome:_X	AUGUSTUS	gene	17287078	17287389	.	+	.	ID=g33775;
OW569408.1_Cistogaster_globosa_genome_assembly,_chromosome:_X	AUGUSTUS	mRNA	17287078	17287389	1	+	.	ID=g33775.t1;Parent=g33775;
OW569408.1_Cistogaster_globosa_genome_assembly,_chromosome:_X	AUGUSTUS	start_codon	17287078	17287080	.	+	0	ID=g33775.t1.start1;Parent=g33775.t1;
OW569408.1_Cistogaster_globosa_genome_assembly,_chromosome:_X	AUGUSTUS	CDS	17287078	17287389	1	+	0	ID=g33775.t1.CDS1;Parent=g33775.t1;
OW569408.1_Cistogaster_globosa_genome_assembly,_chromosome:_X	AUGUSTUS	exon	17287078	17287389	.	+	.	ID=g33775.t1.exon1;Parent=g33775.t1;
OW569408.1_Cistogaster_globosa_genome_assembly,_chromosome:_X	AUGUSTUS	stop_codon	17287387	17287389	.	+	0	ID=g33775.t1.stop1;Parent=g33775.t1;
OW569408.1_Cistogaster_globosa_genome_assembly,_chromosome:_X	AUGUSTUS	gene	17287582	17289082	.	+	.	ID=g33776;
OW569408.1_Cistogaster_globosa_genome_assembly,_chromosome:_X	AUGUSTUS	mRNA	17287582	17289082	0.58	+	.	ID=g33776.t1;Parent=g33776;
OW569408.1_Cistogaster_globosa_genome_assembly,_chromosome:_X	AUGUSTUS	start_codon	17287582	17287584	.	+	0	ID=g33776.t1.start1;Parent=g33776.t1;
OW569408.1_Cistogaster_globosa_genome_assembly,_chromosome:_X	AUGUSTUS	CDS	17287582	17287715	0.99	+	0	ID=g33776.t1.CDS1;Parent=g33776.t1;
OW569408.1_Cistogaster_globosa_genome_assembly,_chromosome:_X	AUGUSTUS	exon	17287582	17287715	.	+	.	ID=g33776.t1.exon1;Parent=g33776.t1;
OW569408.1_Cistogaster_globosa_genome_assembly,_chromosome:_X	AUGUSTUS	intron	17287716	17287766	0.81	+	.	ID=g33776.t1.intron1;Parent=g33776.t1;
OW569408.1_Cistogaster_globosa_genome_assembly,_chromosome:_X	AUGUSTUS	CDS	17287767	17287873	0.81	+	1	ID=g33776.t1.CDS2;Parent=g33776.t1;
OW569408.1_Cistogaster_globosa_genome_assembly,_chromosome:_X	AUGUSTUS	exon	17287767	17287873	.	+	.	ID=g33776.t1.exon2;Parent=g33776.t1;
OW569408.1_Cistogaster_globosa_genome_assembly,_chromosome:_X	AUGUSTUS	intron	17287874	17288918	0.58	+	.	ID=g33776.t1.intron2;Parent=g33776.t1;
OW569408.1_Cistogaster_globosa_genome_assembly,_chromosome:_X	AUGUSTUS	CDS	17288919	17289082	0.58	+	2	ID=g33776.t1.CDS3;Parent=g33776.t1;
OW569408.1_Cistogaster_globosa_genome_assembly,_chromosome:_X	AUGUSTUS	exon	17288919	17289082	.	+	.	ID=g33776.t1.exon3;Parent=g33776.t1;
OW569408.1_Cistogaster_globosa_genome_assembly,_chromosome:_X	AUGUSTUS	stop_codon	17289080	17289082	.	+	0	ID=g33776.t1.stop1;Parent=g33776.t1;
OW569408.1_Cistogaster_globosa_genome_assembly,_chromosome:_X	AUGUSTUS	gene	17290229	17292034	.	-	.	ID=g33777;
OW569408.1_Cistogaster_globosa_genome_assembly,_chromosome:_X	AUGUSTUS	mRNA	17290229	17292034	0.87	-	.	ID=g33777.t1;Parent=g33777;
OW569408.1_Cistogaster_globosa_genome_assembly,_chromosome:_X	AUGUSTUS	stop_codon	17290229	17290231	.	-	0	ID=g33777.t1.stop1;Parent=g33777.t1;
OW569408.1_Cistogaster_globosa_genome_assembly,_chromosome:_X	AUGUSTUS	CDS	17290229	17290846	0.93	-	0	ID=g33777.t1.CDS1;Parent=g33777.t1;
OW569408.1_Cistogaster_globosa_genome_assembly,_chromosome:_X	AUGUSTUS	exon	17290229	17290846	.	-	.	ID=g33777.t1.exon1;Parent=g33777.t1;
OW569408.1_Cistogaster_globosa_genome_assembly,_chromosome:_X	AUGUSTUS	intron	17290847	17290905	1	-	.	ID=g33777.t1.intron1;Parent=g33777.t1;
OW569408.1_Cistogaster_globosa_genome_assembly,_chromosome:_X	AUGUSTUS	CDS	17290906	17291328	1	-	0	ID=g33777.t1.CDS2;Parent=g33777.t1;
OW569408.1_Cistogaster_globosa_genome_assembly,_chromosome:_X	AUGUSTUS	exon	17290906	17291328	.	-	.	ID=g33777.t1.exon2;Parent=g33777.t1;
OW569408.1_Cistogaster_globosa_genome_assembly,_chromosome:_X	AUGUSTUS	intron	17291329	17291408	1	-	.	ID=g33777.t1.intron2;Parent=g33777.t1;
OW569408.1_Cistogaster_globosa_genome_assembly,_chromosome:_X	AUGUSTUS	CDS	17291409	17291781	0.99	-	1	ID=g33777.t1.CDS3;Parent=g33777.t1;
OW569408.1_Cistogaster_globosa_genome_assembly,_chromosome:_X	AUGUSTUS	exon	17291409	17291781	.	-	.	ID=g33777.t1.exon3;Parent=g33777.t1;
OW569408.1_Cistogaster_globosa_genome_assembly,_chromosome:_X	AUGUSTUS	intron	17291782	17291843	1	-	.	ID=g33777.t1.intron3;Parent=g33777.t1;
OW569408.1_Cistogaster_globosa_genome_assembly,_chromosome:_X	AUGUSTUS	CDS	17291844	17292034	0.95	-	0	ID=g33777.t1.CDS4;Parent=g33777.t1;
OW569408.1_Cistogaster_globosa_genome_assembly,_chromosome:_X	AUGUSTUS	exon	17291844	17292034	.	-	.	ID=g33777.t1.exon4;Parent=g33777.t1;
OW569408.1_Cistogaster_globosa_genome_assembly,_chromosome:_X	AUGUSTUS	start_codon	17292032	17292034	.	-	0	ID=g33777.t1.start1;Parent=g33777.t1;
OW569408.1_Cistogaster_globosa_genome_assembly,_chromosome:_X	AUGUSTUS	gene	17295293	17299886	.	+	.	ID=g33778;
OW569408.1_Cistogaster_globosa_genome_assembly,_chromosome:_X	AUGUSTUS	mRNA	17295293	17299886	0.37	+	.	ID=g33778.t1;Parent=g33778;
OW569408.1_Cistogaster_globosa_genome_assembly,_chromosome:_X	AUGUSTUS	start_codon	17295293	17295295	.	+	0	ID=g33778.t1.start1;Parent=g33778.t1;
OW569408.1_Cistogaster_globosa_genome_assembly,_chromosome:_X	AUGUSTUS	CDS	17295293	17295853	0.97	+	0	ID=g33778.t1.CDS1;Parent=g33778.t1;
OW569408.1_Cistogaster_globosa_genome_assembly,_chromosome:_X	AUGUSTUS	exon	17295293	17295853	.	+	.	ID=g33778.t1.exon1;Parent=g33778.t1;
OW569408.1_Cistogaster_globosa_genome_assembly,_chromosome:_X	AUGUSTUS	intron	17295854	17296237	0.85	+	.	ID=g33778.t1.intron1;Parent=g33778.t1;
OW569408.1_Cistogaster_globosa_genome_assembly,_chromosome:_X	AUGUSTUS	CDS	17296238	17296390	0.8	+	0	ID=g33778.t1.CDS2;Parent=g33778.t1;
OW569408.1_Cistogaster_globosa_genome_assembly,_chromosome:_X	AUGUSTUS	exon	17296238	17296390	.	+	.	ID=g33778.t1.exon2;Parent=g33778.t1;
OW569408.1_Cistogaster_globosa_genome_assembly,_chromosome:_X	AUGUSTUS	intron	17296391	17299359	0.58	+	.	ID=g33778.t1.intron2;Parent=g33778.t1;
OW569408.1_Cistogaster_globosa_genome_assembly,_chromosome:_X	AUGUSTUS	CDS	17299360	17299712	0.45	+	0	ID=g33778.t1.CDS3;Parent=g33778.t1;
OW569408.1_Cistogaster_globosa_genome_assembly,_chromosome:_X	AUGUSTUS	exon	17299360	17299712	.	+	.	ID=g33778.t1.exon3;Parent=g33778.t1;
OW569408.1_Cistogaster_globosa_genome_assembly,_chromosome:_X	AUGUSTUS	intron	17299713	17299798	0.58	+	.	ID=g33778.t1.intron3;Parent=g33778.t1;
OW569408.1_Cistogaster_globosa_genome_assembly,_chromosome:_X	AUGUSTUS	CDS	17299799	17299886	0.59	+	1	ID=g33778.t1.CDS4;Parent=g33778.t1;
OW569408.1_Cistogaster_globosa_genome_assembly,_chromosome:_X	AUGUSTUS	exon	17299799	17299886	.	+	.	ID=g33778.t1.exon4;Parent=g33778.t1;
OW569408.1_Cistogaster_globosa_genome_assembly,_chromosome:_X	AUGUSTUS	stop_codon	17299884	17299886	.	+	0	ID=g33778.t1.stop1;Parent=g33778.t1;
OW569408.1_Cistogaster_globosa_genome_assembly,_chromosome:_X	AUGUSTUS	gene	17302852	17303498	.	-	.	ID=g33779;
OW569408.1_Cistogaster_globosa_genome_assembly,_chromosome:_X	AUGUSTUS	mRNA	17302852	17303498	0.39	-	.	ID=g33779.t1;Parent=g33779;
OW569408.1_Cistogaster_globosa_genome_assembly,_chromosome:_X	AUGUSTUS	stop_codon	17302852	17302854	.	-	0	ID=g33779.t1.stop1;Parent=g33779.t1;
OW569408.1_Cistogaster_globosa_genome_assembly,_chromosome:_X	AUGUSTUS	CDS	17302852	17302904	0.58	-	2	ID=g33779.t1.CDS1;Parent=g33779.t1;
OW569408.1_Cistogaster_globosa_genome_assembly,_chromosome:_X	AUGUSTUS	exon	17302852	17302904	.	-	.	ID=g33779.t1.exon1;Parent=g33779.t1;
OW569408.1_Cistogaster_globosa_genome_assembly,_chromosome:_X	AUGUSTUS	intron	17302905	17303041	0.54	-	.	ID=g33779.t1.intron1;Parent=g33779.t1;
OW569408.1_Cistogaster_globosa_genome_assembly,_chromosome:_X	AUGUSTUS	CDS	17303042	17303498	0.56	-	0	ID=g33779.t1.CDS2;Parent=g33779.t1;
OW569408.1_Cistogaster_globosa_genome_assembly,_chromosome:_X	AUGUSTUS	exon	17303042	17303498	.	-	.	ID=g33779.t1.exon2;Parent=g33779.t1;
OW569408.1_Cistogaster_globosa_genome_assembly,_chromosome:_X	AUGUSTUS	start_codon	17303496	17303498	.	-	0	ID=g33779.t1.start1;Parent=g33779.t1;
OW569408.1_Cistogaster_globosa_genome_assembly,_chromosome:_X	AUGUSTUS	gene	17304011	17304730	.	-	.	ID=g33780;
OW569408.1_Cistogaster_globosa_genome_assembly,_chromosome:_X	AUGUSTUS	mRNA	17304011	17304730	0.55	-	.	ID=g33780.t1;Parent=g33780;
OW569408.1_Cistogaster_globosa_genome_assembly,_chromosome:_X	AUGUSTUS	stop_codon	17304011	17304013	.	-	0	ID=g33780.t1.stop1;Parent=g33780.t1;
OW569408.1_Cistogaster_globosa_genome_assembly,_chromosome:_X	AUGUSTUS	CDS	17304011	17304730	0.55	-	0	ID=g33780.t1.CDS1;Parent=g33780.t1;
OW569408.1_Cistogaster_globosa_genome_assembly,_chromosome:_X	AUGUSTUS	exon	17304011	17304730	.	-	.	ID=g33780.t1.exon1;Parent=g33780.t1;
OW569408.1_Cistogaster_globosa_genome_assembly,_chromosome:_X	AUGUSTUS	start_codon	17304728	17304730	.	-	0	ID=g33780.t1.start1;Parent=g33780.t1;
OW569408.1_Cistogaster_globosa_genome_assembly,_chromosome:_X	AUGUSTUS	gene	17315521	17315815	.	-	.	ID=g33781;
OW569408.1_Cistogaster_globosa_genome_assembly,_chromosome:_X	AUGUSTUS	mRNA	17315521	17315815	0.96	-	.	ID=g33781.t1;Parent=g33781;
OW569408.1_Cistogaster_globosa_genome_assembly,_chromosome:_X	AUGUSTUS	stop_codon	17315521	17315523	.	-	0	ID=g33781.t1.stop1;Parent=g33781.t1;
OW569408.1_Cistogaster_globosa_genome_assembly,_chromosome:_X	AUGUSTUS	CDS	17315521	17315564	0.96	-	2	ID=g33781.t1.CDS1;Parent=g33781.t1;
OW569408.1_Cistogaster_globosa_genome_assembly,_chromosome:_X	AUGUSTUS	exon	17315521	17315564	.	-	.	ID=g33781.t1.exon1;Parent=g33781.t1;
OW569408.1_Cistogaster_globosa_genome_assembly,_chromosome:_X	AUGUSTUS	intron	17315565	17315652	0.96	-	.	ID=g33781.t1.intron1;Parent=g33781.t1;
OW569408.1_Cistogaster_globosa_genome_assembly,_chromosome:_X	AUGUSTUS	CDS	17315653	17315815	0.96	-	0	ID=g33781.t1.CDS2;Parent=g33781.t1;
OW569408.1_Cistogaster_globosa_genome_assembly,_chromosome:_X	AUGUSTUS	exon	17315653	17315815	.	-	.	ID=g33781.t1.exon2;Parent=g33781.t1;
OW569408.1_Cistogaster_globosa_genome_assembly,_chromosome:_X	AUGUSTUS	start_codon	17315813	17315815	.	-	0	ID=g33781.t1.start1;Parent=g33781.t1;
OW569408.1_Cistogaster_globosa_genome_assembly,_chromosome:_X	AUGUSTUS	gene	17321621	17322427	.	+	.	ID=g33782;
OW569408.1_Cistogaster_globosa_genome_assembly,_chromosome:_X	AUGUSTUS	mRNA	17321621	17321998	1	+	.	ID=g33782.t1;Parent=g33782;
OW569408.1_Cistogaster_globosa_genome_assembly,_chromosome:_X	AUGUSTUS	start_codon	17321621	17321623	.	+	0	ID=g33782.t1.start1;Parent=g33782.t1;
OW569408.1_Cistogaster_globosa_genome_assembly,_chromosome:_X	AUGUSTUS	CDS	17321621	17321998	1	+	0	ID=g33782.t1.CDS1;Parent=g33782.t1;
OW569408.1_Cistogaster_globosa_genome_assembly,_chromosome:_X	AUGUSTUS	exon	17321621	17321998	.	+	.	ID=g33782.t1.exon1;Parent=g33782.t1;
OW569408.1_Cistogaster_globosa_genome_assembly,_chromosome:_X	AUGUSTUS	stop_codon	17321996	17321998	.	+	0	ID=g33782.t1.stop1;Parent=g33782.t1;
OW569408.1_Cistogaster_globosa_genome_assembly,_chromosome:_X	AUGUSTUS	mRNA	17321621	17322427	0.88	+	.	ID=g33782.t2;Parent=g33782;
OW569408.1_Cistogaster_globosa_genome_assembly,_chromosome:_X	AUGUSTUS	start_codon	17321621	17321623	.	+	0	ID=g33782.t2.start1;Parent=g33782.t2;
OW569408.1_Cistogaster_globosa_genome_assembly,_chromosome:_X	AUGUSTUS	CDS	17321621	17321977	0.88	+	0	ID=g33782.t2.CDS1;Parent=g33782.t2;
OW569408.1_Cistogaster_globosa_genome_assembly,_chromosome:_X	AUGUSTUS	exon	17321621	17321977	.	+	.	ID=g33782.t2.exon1;Parent=g33782.t2;
OW569408.1_Cistogaster_globosa_genome_assembly,_chromosome:_X	AUGUSTUS	intron	17321978	17322067	0.88	+	.	ID=g33782.t2.intron1;Parent=g33782.t2;
OW569408.1_Cistogaster_globosa_genome_assembly,_chromosome:_X	AUGUSTUS	CDS	17322068	17322427	0.92	+	0	ID=g33782.t2.CDS2;Parent=g33782.t2;
OW569408.1_Cistogaster_globosa_genome_assembly,_chromosome:_X	AUGUSTUS	exon	17322068	17322427	.	+	.	ID=g33782.t2.exon2;Parent=g33782.t2;
OW569408.1_Cistogaster_globosa_genome_assembly,_chromosome:_X	AUGUSTUS	stop_codon	17322425	17322427	.	+	0	ID=g33782.t2.stop1;Parent=g33782.t2;
OW569408.1_Cistogaster_globosa_genome_assembly,_chromosome:_X	AUGUSTUS	gene	17338187	17338480	.	+	.	ID=g33783;
OW569408.1_Cistogaster_globosa_genome_assembly,_chromosome:_X	AUGUSTUS	mRNA	17338187	17338480	1	+	.	ID=g33783.t1;Parent=g33783;
OW569408.1_Cistogaster_globosa_genome_assembly,_chromosome:_X	AUGUSTUS	start_codon	17338187	17338189	.	+	0	ID=g33783.t1.start1;Parent=g33783.t1;
OW569408.1_Cistogaster_globosa_genome_assembly,_chromosome:_X	AUGUSTUS	CDS	17338187	17338480	1	+	0	ID=g33783.t1.CDS1;Parent=g33783.t1;
OW569408.1_Cistogaster_globosa_genome_assembly,_chromosome:_X	AUGUSTUS	exon	17338187	17338480	.	+	.	ID=g33783.t1.exon1;Parent=g33783.t1;
OW569408.1_Cistogaster_globosa_genome_assembly,_chromosome:_X	AUGUSTUS	stop_codon	17338478	17338480	.	+	0	ID=g33783.t1.stop1;Parent=g33783.t1;
OW569408.1_Cistogaster_globosa_genome_assembly,_chromosome:_X	AUGUSTUS	gene	17349090	17350450	.	+	.	ID=g33784;
OW569408.1_Cistogaster_globosa_genome_assembly,_chromosome:_X	AUGUSTUS	mRNA	17349090	17350450	1	+	.	ID=g33784.t1;Parent=g33784;
OW569408.1_Cistogaster_globosa_genome_assembly,_chromosome:_X	AUGUSTUS	start_codon	17349090	17349092	.	+	0	ID=g33784.t1.start1;Parent=g33784.t1;
OW569408.1_Cistogaster_globosa_genome_assembly,_chromosome:_X	AUGUSTUS	CDS	17349090	17349214	1	+	0	ID=g33784.t1.CDS1;Parent=g33784.t1;
OW569408.1_Cistogaster_globosa_genome_assembly,_chromosome:_X	AUGUSTUS	exon	17349090	17349214	.	+	.	ID=g33784.t1.exon1;Parent=g33784.t1;
OW569408.1_Cistogaster_globosa_genome_assembly,_chromosome:_X	AUGUSTUS	intron	17349215	17349270	1	+	.	ID=g33784.t1.intron1;Parent=g33784.t1;
OW569408.1_Cistogaster_globosa_genome_assembly,_chromosome:_X	AUGUSTUS	CDS	17349271	17349441	1	+	1	ID=g33784.t1.CDS2;Parent=g33784.t1;
OW569408.1_Cistogaster_globosa_genome_assembly,_chromosome:_X	AUGUSTUS	exon	17349271	17349441	.	+	.	ID=g33784.t1.exon2;Parent=g33784.t1;
OW569408.1_Cistogaster_globosa_genome_assembly,_chromosome:_X	AUGUSTUS	intron	17349442	17350212	1	+	.	ID=g33784.t1.intron2;Parent=g33784.t1;
OW569408.1_Cistogaster_globosa_genome_assembly,_chromosome:_X	AUGUSTUS	CDS	17350213	17350450	1	+	1	ID=g33784.t1.CDS3;Parent=g33784.t1;
OW569408.1_Cistogaster_globosa_genome_assembly,_chromosome:_X	AUGUSTUS	exon	17350213	17350450	.	+	.	ID=g33784.t1.exon3;Parent=g33784.t1;
OW569408.1_Cistogaster_globosa_genome_assembly,_chromosome:_X	AUGUSTUS	stop_codon	17350448	17350450	.	+	0	ID=g33784.t1.stop1;Parent=g33784.t1;
OW569408.1_Cistogaster_globosa_genome_assembly,_chromosome:_X	AUGUSTUS	gene	17350643	17350861	.	-	.	ID=g33785;
OW569408.1_Cistogaster_globosa_genome_assembly,_chromosome:_X	AUGUSTUS	mRNA	17350643	17350861	1	-	.	ID=g33785.t1;Parent=g33785;
OW569408.1_Cistogaster_globosa_genome_assembly,_chromosome:_X	AUGUSTUS	stop_codon	17350643	17350645	.	-	0	ID=g33785.t1.stop1;Parent=g33785.t1;
OW569408.1_Cistogaster_globosa_genome_assembly,_chromosome:_X	AUGUSTUS	CDS	17350643	17350861	1	-	0	ID=g33785.t1.CDS1;Parent=g33785.t1;
OW569408.1_Cistogaster_globosa_genome_assembly,_chromosome:_X	AUGUSTUS	exon	17350643	17350861	.	-	.	ID=g33785.t1.exon1;Parent=g33785.t1;
OW569408.1_Cistogaster_globosa_genome_assembly,_chromosome:_X	AUGUSTUS	start_codon	17350859	17350861	.	-	0	ID=g33785.t1.start1;Parent=g33785.t1;
OW569408.1_Cistogaster_globosa_genome_assembly,_chromosome:_X	AUGUSTUS	gene	17369256	17370256	.	+	.	ID=g33786;
OW569408.1_Cistogaster_globosa_genome_assembly,_chromosome:_X	AUGUSTUS	mRNA	17369256	17370256	1	+	.	ID=g33786.t1;Parent=g33786;
OW569408.1_Cistogaster_globosa_genome_assembly,_chromosome:_X	AUGUSTUS	start_codon	17369256	17369258	.	+	0	ID=g33786.t1.start1;Parent=g33786.t1;
OW569408.1_Cistogaster_globosa_genome_assembly,_chromosome:_X	AUGUSTUS	CDS	17369256	17369786	1	+	0	ID=g33786.t1.CDS1;Parent=g33786.t1;
OW569408.1_Cistogaster_globosa_genome_assembly,_chromosome:_X	AUGUSTUS	exon	17369256	17369786	.	+	.	ID=g33786.t1.exon1;Parent=g33786.t1;
OW569408.1_Cistogaster_globosa_genome_assembly,_chromosome:_X	AUGUSTUS	intron	17369787	17369836	1	+	.	ID=g33786.t1.intron1;Parent=g33786.t1;
OW569408.1_Cistogaster_globosa_genome_assembly,_chromosome:_X	AUGUSTUS	CDS	17369837	17370256	1	+	0	ID=g33786.t1.CDS2;Parent=g33786.t1;
OW569408.1_Cistogaster_globosa_genome_assembly,_chromosome:_X	AUGUSTUS	exon	17369837	17370256	.	+	.	ID=g33786.t1.exon2;Parent=g33786.t1;
OW569408.1_Cistogaster_globosa_genome_assembly,_chromosome:_X	AUGUSTUS	stop_codon	17370254	17370256	.	+	0	ID=g33786.t1.stop1;Parent=g33786.t1;
OW569408.1_Cistogaster_globosa_genome_assembly,_chromosome:_X	AUGUSTUS	gene	17370288	17371610	.	+	.	ID=g33787;
OW569408.1_Cistogaster_globosa_genome_assembly,_chromosome:_X	AUGUSTUS	mRNA	17370288	17371610	1	+	.	ID=g33787.t1;Parent=g33787;
OW569408.1_Cistogaster_globosa_genome_assembly,_chromosome:_X	AUGUSTUS	start_codon	17370288	17370290	.	+	0	ID=g33787.t1.start1;Parent=g33787.t1;
OW569408.1_Cistogaster_globosa_genome_assembly,_chromosome:_X	AUGUSTUS	CDS	17370288	17371610	1	+	0	ID=g33787.t1.CDS1;Parent=g33787.t1;
OW569408.1_Cistogaster_globosa_genome_assembly,_chromosome:_X	AUGUSTUS	exon	17370288	17371610	.	+	.	ID=g33787.t1.exon1;Parent=g33787.t1;
OW569408.1_Cistogaster_globosa_genome_assembly,_chromosome:_X	AUGUSTUS	stop_codon	17371608	17371610	.	+	0	ID=g33787.t1.stop1;Parent=g33787.t1;
OW569408.1_Cistogaster_globosa_genome_assembly,_chromosome:_X	AUGUSTUS	gene	17371824	17372192	.	+	.	ID=g33788;
OW569408.1_Cistogaster_globosa_genome_assembly,_chromosome:_X	AUGUSTUS	mRNA	17371824	17372192	0.9	+	.	ID=g33788.t1;Parent=g33788;
OW569408.1_Cistogaster_globosa_genome_assembly,_chromosome:_X	AUGUSTUS	start_codon	17371824	17371826	.	+	0	ID=g33788.t1.start1;Parent=g33788.t1;
OW569408.1_Cistogaster_globosa_genome_assembly,_chromosome:_X	AUGUSTUS	CDS	17371824	17372192	0.9	+	0	ID=g33788.t1.CDS1;Parent=g33788.t1;
OW569408.1_Cistogaster_globosa_genome_assembly,_chromosome:_X	AUGUSTUS	exon	17371824	17372192	.	+	.	ID=g33788.t1.exon1;Parent=g33788.t1;
OW569408.1_Cistogaster_globosa_genome_assembly,_chromosome:_X	AUGUSTUS	stop_codon	17372190	17372192	.	+	0	ID=g33788.t1.stop1;Parent=g33788.t1;
OW569408.1_Cistogaster_globosa_genome_assembly,_chromosome:_X	AUGUSTUS	gene	17372763	17373493	.	+	.	ID=g33789;
OW569408.1_Cistogaster_globosa_genome_assembly,_chromosome:_X	AUGUSTUS	mRNA	17372763	17373344	0.77	+	.	ID=g33789.t1;Parent=g33789;
OW569408.1_Cistogaster_globosa_genome_assembly,_chromosome:_X	AUGUSTUS	start_codon	17372763	17372765	.	+	0	ID=g33789.t1.start1;Parent=g33789.t1;
OW569408.1_Cistogaster_globosa_genome_assembly,_chromosome:_X	AUGUSTUS	CDS	17372763	17373344	0.77	+	0	ID=g33789.t1.CDS1;Parent=g33789.t1;
OW569408.1_Cistogaster_globosa_genome_assembly,_chromosome:_X	AUGUSTUS	exon	17372763	17373344	.	+	.	ID=g33789.t1.exon1;Parent=g33789.t1;
OW569408.1_Cistogaster_globosa_genome_assembly,_chromosome:_X	AUGUSTUS	stop_codon	17373342	17373344	.	+	0	ID=g33789.t1.stop1;Parent=g33789.t1;
OW569408.1_Cistogaster_globosa_genome_assembly,_chromosome:_X	AUGUSTUS	mRNA	17372763	17373493	0.53	+	.	ID=g33789.t2;Parent=g33789;
OW569408.1_Cistogaster_globosa_genome_assembly,_chromosome:_X	AUGUSTUS	start_codon	17372763	17372765	.	+	0	ID=g33789.t2.start1;Parent=g33789.t2;
OW569408.1_Cistogaster_globosa_genome_assembly,_chromosome:_X	AUGUSTUS	CDS	17372763	17373331	0.53	+	0	ID=g33789.t2.CDS1;Parent=g33789.t2;
OW569408.1_Cistogaster_globosa_genome_assembly,_chromosome:_X	AUGUSTUS	exon	17372763	17373331	.	+	.	ID=g33789.t2.exon1;Parent=g33789.t2;
OW569408.1_Cistogaster_globosa_genome_assembly,_chromosome:_X	AUGUSTUS	intron	17373332	17373435	0.76	+	.	ID=g33789.t2.intron1;Parent=g33789.t2;
OW569408.1_Cistogaster_globosa_genome_assembly,_chromosome:_X	AUGUSTUS	CDS	17373436	17373493	0.83	+	1	ID=g33789.t2.CDS2;Parent=g33789.t2;
OW569408.1_Cistogaster_globosa_genome_assembly,_chromosome:_X	AUGUSTUS	exon	17373436	17373493	.	+	.	ID=g33789.t2.exon2;Parent=g33789.t2;
OW569408.1_Cistogaster_globosa_genome_assembly,_chromosome:_X	AUGUSTUS	stop_codon	17373491	17373493	.	+	0	ID=g33789.t2.stop1;Parent=g33789.t2;
OW569408.1_Cistogaster_globosa_genome_assembly,_chromosome:_X	AUGUSTUS	gene	17373498	17373950	.	+	.	ID=g33790;
OW569408.1_Cistogaster_globosa_genome_assembly,_chromosome:_X	AUGUSTUS	mRNA	17373555	17373950	0.99	+	.	ID=g33790.t1;Parent=g33790;
OW569408.1_Cistogaster_globosa_genome_assembly,_chromosome:_X	AUGUSTUS	start_codon	17373555	17373557	.	+	0	ID=g33790.t1.start1;Parent=g33790.t1;
OW569408.1_Cistogaster_globosa_genome_assembly,_chromosome:_X	AUGUSTUS	CDS	17373555	17373950	0.99	+	0	ID=g33790.t1.CDS1;Parent=g33790.t1;
OW569408.1_Cistogaster_globosa_genome_assembly,_chromosome:_X	AUGUSTUS	exon	17373555	17373950	.	+	.	ID=g33790.t1.exon1;Parent=g33790.t1;
OW569408.1_Cistogaster_globosa_genome_assembly,_chromosome:_X	AUGUSTUS	stop_codon	17373948	17373950	.	+	0	ID=g33790.t1.stop1;Parent=g33790.t1;
OW569408.1_Cistogaster_globosa_genome_assembly,_chromosome:_X	AUGUSTUS	mRNA	17373498	17373950	0.95	+	.	ID=g33790.t2;Parent=g33790;
OW569408.1_Cistogaster_globosa_genome_assembly,_chromosome:_X	AUGUSTUS	start_codon	17373498	17373500	.	+	0	ID=g33790.t2.start1;Parent=g33790.t2;
OW569408.1_Cistogaster_globosa_genome_assembly,_chromosome:_X	AUGUSTUS	CDS	17373498	17373950	0.95	+	0	ID=g33790.t2.CDS1;Parent=g33790.t2;
OW569408.1_Cistogaster_globosa_genome_assembly,_chromosome:_X	AUGUSTUS	exon	17373498	17373950	.	+	.	ID=g33790.t2.exon1;Parent=g33790.t2;
OW569408.1_Cistogaster_globosa_genome_assembly,_chromosome:_X	AUGUSTUS	stop_codon	17373948	17373950	.	+	0	ID=g33790.t2.stop1;Parent=g33790.t2;
OW569408.1_Cistogaster_globosa_genome_assembly,_chromosome:_X	AUGUSTUS	gene	17373987	17374481	.	+	.	ID=g33791;
OW569408.1_Cistogaster_globosa_genome_assembly,_chromosome:_X	AUGUSTUS	mRNA	17373987	17374481	1	+	.	ID=g33791.t1;Parent=g33791;
OW569408.1_Cistogaster_globosa_genome_assembly,_chromosome:_X	AUGUSTUS	start_codon	17373987	17373989	.	+	0	ID=g33791.t1.start1;Parent=g33791.t1;
OW569408.1_Cistogaster_globosa_genome_assembly,_chromosome:_X	AUGUSTUS	CDS	17373987	17374481	1	+	0	ID=g33791.t1.CDS1;Parent=g33791.t1;
OW569408.1_Cistogaster_globosa_genome_assembly,_chromosome:_X	AUGUSTUS	exon	17373987	17374481	.	+	.	ID=g33791.t1.exon1;Parent=g33791.t1;
OW569408.1_Cistogaster_globosa_genome_assembly,_chromosome:_X	AUGUSTUS	stop_codon	17374479	17374481	.	+	0	ID=g33791.t1.stop1;Parent=g33791.t1;
OW569408.1_Cistogaster_globosa_genome_assembly,_chromosome:_X	AUGUSTUS	gene	17391406	17393377	.	-	.	ID=g33792;
OW569408.1_Cistogaster_globosa_genome_assembly,_chromosome:_X	AUGUSTUS	mRNA	17391406	17393377	0.85	-	.	ID=g33792.t1;Parent=g33792;
OW569408.1_Cistogaster_globosa_genome_assembly,_chromosome:_X	AUGUSTUS	stop_codon	17391406	17391408	.	-	0	ID=g33792.t1.stop1;Parent=g33792.t1;
OW569408.1_Cistogaster_globosa_genome_assembly,_chromosome:_X	AUGUSTUS	CDS	17391406	17391635	1	-	2	ID=g33792.t1.CDS1;Parent=g33792.t1;
OW569408.1_Cistogaster_globosa_genome_assembly,_chromosome:_X	AUGUSTUS	exon	17391406	17391635	.	-	.	ID=g33792.t1.exon1;Parent=g33792.t1;
OW569408.1_Cistogaster_globosa_genome_assembly,_chromosome:_X	AUGUSTUS	intron	17391636	17391697	1	-	.	ID=g33792.t1.intron1;Parent=g33792.t1;
OW569408.1_Cistogaster_globosa_genome_assembly,_chromosome:_X	AUGUSTUS	CDS	17391698	17391729	0.89	-	1	ID=g33792.t1.CDS2;Parent=g33792.t1;
OW569408.1_Cistogaster_globosa_genome_assembly,_chromosome:_X	AUGUSTUS	exon	17391698	17391729	.	-	.	ID=g33792.t1.exon2;Parent=g33792.t1;
OW569408.1_Cistogaster_globosa_genome_assembly,_chromosome:_X	AUGUSTUS	intron	17391730	17392128	0.89	-	.	ID=g33792.t1.intron2;Parent=g33792.t1;
OW569408.1_Cistogaster_globosa_genome_assembly,_chromosome:_X	AUGUSTUS	CDS	17392129	17392319	0.86	-	0	ID=g33792.t1.CDS3;Parent=g33792.t1;
OW569408.1_Cistogaster_globosa_genome_assembly,_chromosome:_X	AUGUSTUS	exon	17392129	17392319	.	-	.	ID=g33792.t1.exon3;Parent=g33792.t1;
OW569408.1_Cistogaster_globosa_genome_assembly,_chromosome:_X	AUGUSTUS	intron	17392320	17392735	0.85	-	.	ID=g33792.t1.intron3;Parent=g33792.t1;
OW569408.1_Cistogaster_globosa_genome_assembly,_chromosome:_X	AUGUSTUS	CDS	17392736	17393377	0.99	-	0	ID=g33792.t1.CDS4;Parent=g33792.t1;
OW569408.1_Cistogaster_globosa_genome_assembly,_chromosome:_X	AUGUSTUS	exon	17392736	17393377	.	-	.	ID=g33792.t1.exon4;Parent=g33792.t1;
OW569408.1_Cistogaster_globosa_genome_assembly,_chromosome:_X	AUGUSTUS	start_codon	17393375	17393377	.	-	0	ID=g33792.t1.start1;Parent=g33792.t1;
OW569408.1_Cistogaster_globosa_genome_assembly,_chromosome:_X	AUGUSTUS	gene	17415281	17417757	.	+	.	ID=g33793;
OW569408.1_Cistogaster_globosa_genome_assembly,_chromosome:_X	AUGUSTUS	mRNA	17415281	17417757	0.48	+	.	ID=g33793.t1;Parent=g33793;
OW569408.1_Cistogaster_globosa_genome_assembly,_chromosome:_X	AUGUSTUS	start_codon	17415281	17415283	.	+	0	ID=g33793.t1.start1;Parent=g33793.t1;
OW569408.1_Cistogaster_globosa_genome_assembly,_chromosome:_X	AUGUSTUS	CDS	17415281	17415467	0.68	+	0	ID=g33793.t1.CDS1;Parent=g33793.t1;
OW569408.1_Cistogaster_globosa_genome_assembly,_chromosome:_X	AUGUSTUS	exon	17415281	17415467	.	+	.	ID=g33793.t1.exon1;Parent=g33793.t1;
OW569408.1_Cistogaster_globosa_genome_assembly,_chromosome:_X	AUGUSTUS	intron	17415468	17416912	0.8	+	.	ID=g33793.t1.intron1;Parent=g33793.t1;
OW569408.1_Cistogaster_globosa_genome_assembly,_chromosome:_X	AUGUSTUS	CDS	17416913	17417251	0.69	+	2	ID=g33793.t1.CDS2;Parent=g33793.t1;
OW569408.1_Cistogaster_globosa_genome_assembly,_chromosome:_X	AUGUSTUS	exon	17416913	17417251	.	+	.	ID=g33793.t1.exon2;Parent=g33793.t1;
OW569408.1_Cistogaster_globosa_genome_assembly,_chromosome:_X	AUGUSTUS	intron	17417252	17417350	0.72	+	.	ID=g33793.t1.intron2;Parent=g33793.t1;
OW569408.1_Cistogaster_globosa_genome_assembly,_chromosome:_X	AUGUSTUS	CDS	17417351	17417757	0.76	+	2	ID=g33793.t1.CDS3;Parent=g33793.t1;
OW569408.1_Cistogaster_globosa_genome_assembly,_chromosome:_X	AUGUSTUS	exon	17417351	17417757	.	+	.	ID=g33793.t1.exon3;Parent=g33793.t1;
OW569408.1_Cistogaster_globosa_genome_assembly,_chromosome:_X	AUGUSTUS	stop_codon	17417755	17417757	.	+	0	ID=g33793.t1.stop1;Parent=g33793.t1;
OW569408.1_Cistogaster_globosa_genome_assembly,_chromosome:_X	AUGUSTUS	mRNA	17415281	17415487	0.51	+	.	ID=g33793.t2;Parent=g33793;
OW569408.1_Cistogaster_globosa_genome_assembly,_chromosome:_X	AUGUSTUS	start_codon	17415281	17415283	.	+	0	ID=g33793.t2.start1;Parent=g33793.t2;
OW569408.1_Cistogaster_globosa_genome_assembly,_chromosome:_X	AUGUSTUS	CDS	17415281	17415487	0.51	+	0	ID=g33793.t2.CDS1;Parent=g33793.t2;
OW569408.1_Cistogaster_globosa_genome_assembly,_chromosome:_X	AUGUSTUS	exon	17415281	17415487	.	+	.	ID=g33793.t2.exon1;Parent=g33793.t2;
OW569408.1_Cistogaster_globosa_genome_assembly,_chromosome:_X	AUGUSTUS	stop_codon	17415485	17415487	.	+	0	ID=g33793.t2.stop1;Parent=g33793.t2;
OW569408.1_Cistogaster_globosa_genome_assembly,_chromosome:_X	AUGUSTUS	mRNA	17415547	17417757	0.14	+	.	ID=g33793.t3;Parent=g33793;
OW569408.1_Cistogaster_globosa_genome_assembly,_chromosome:_X	AUGUSTUS	start_codon	17415547	17415549	.	+	0	ID=g33793.t3.start1;Parent=g33793.t3;
OW569408.1_Cistogaster_globosa_genome_assembly,_chromosome:_X	AUGUSTUS	CDS	17415547	17416173	0.36	+	0	ID=g33793.t3.CDS1;Parent=g33793.t3;
OW569408.1_Cistogaster_globosa_genome_assembly,_chromosome:_X	AUGUSTUS	exon	17415547	17416173	.	+	.	ID=g33793.t3.exon1;Parent=g33793.t3;
OW569408.1_Cistogaster_globosa_genome_assembly,_chromosome:_X	AUGUSTUS	intron	17416174	17416226	0.55	+	.	ID=g33793.t3.intron1;Parent=g33793.t3;
OW569408.1_Cistogaster_globosa_genome_assembly,_chromosome:_X	AUGUSTUS	CDS	17416227	17416529	0.56	+	0	ID=g33793.t3.CDS2;Parent=g33793.t3;
OW569408.1_Cistogaster_globosa_genome_assembly,_chromosome:_X	AUGUSTUS	exon	17416227	17416529	.	+	.	ID=g33793.t3.exon2;Parent=g33793.t3;
OW569408.1_Cistogaster_globosa_genome_assembly,_chromosome:_X	AUGUSTUS	intron	17416530	17416606	0.55	+	.	ID=g33793.t3.intron2;Parent=g33793.t3;
OW569408.1_Cistogaster_globosa_genome_assembly,_chromosome:_X	AUGUSTUS	CDS	17416607	17416733	0.46	+	0	ID=g33793.t3.CDS3;Parent=g33793.t3;
OW569408.1_Cistogaster_globosa_genome_assembly,_chromosome:_X	AUGUSTUS	exon	17416607	17416733	.	+	.	ID=g33793.t3.exon3;Parent=g33793.t3;
OW569408.1_Cistogaster_globosa_genome_assembly,_chromosome:_X	AUGUSTUS	intron	17416734	17416912	0.45	+	.	ID=g33793.t3.intron3;Parent=g33793.t3;
OW569408.1_Cistogaster_globosa_genome_assembly,_chromosome:_X	AUGUSTUS	CDS	17416913	17417251	0.76	+	2	ID=g33793.t3.CDS4;Parent=g33793.t3;
OW569408.1_Cistogaster_globosa_genome_assembly,_chromosome:_X	AUGUSTUS	exon	17416913	17417251	.	+	.	ID=g33793.t3.exon4;Parent=g33793.t3;
OW569408.1_Cistogaster_globosa_genome_assembly,_chromosome:_X	AUGUSTUS	intron	17417252	17417350	0.74	+	.	ID=g33793.t3.intron4;Parent=g33793.t3;
OW569408.1_Cistogaster_globosa_genome_assembly,_chromosome:_X	AUGUSTUS	CDS	17417351	17417757	0.8	+	2	ID=g33793.t3.CDS5;Parent=g33793.t3;
OW569408.1_Cistogaster_globosa_genome_assembly,_chromosome:_X	AUGUSTUS	exon	17417351	17417757	.	+	.	ID=g33793.t3.exon5;Parent=g33793.t3;
OW569408.1_Cistogaster_globosa_genome_assembly,_chromosome:_X	AUGUSTUS	stop_codon	17417755	17417757	.	+	0	ID=g33793.t3.stop1;Parent=g33793.t3;
OW569408.1_Cistogaster_globosa_genome_assembly,_chromosome:_X	AUGUSTUS	gene	17417831	17418808	.	+	.	ID=g33794;
OW569408.1_Cistogaster_globosa_genome_assembly,_chromosome:_X	AUGUSTUS	mRNA	17417831	17418808	1	+	.	ID=g33794.t1;Parent=g33794;
OW569408.1_Cistogaster_globosa_genome_assembly,_chromosome:_X	AUGUSTUS	start_codon	17417831	17417833	.	+	0	ID=g33794.t1.start1;Parent=g33794.t1;
OW569408.1_Cistogaster_globosa_genome_assembly,_chromosome:_X	AUGUSTUS	CDS	17417831	17418808	1	+	0	ID=g33794.t1.CDS1;Parent=g33794.t1;
OW569408.1_Cistogaster_globosa_genome_assembly,_chromosome:_X	AUGUSTUS	exon	17417831	17418808	.	+	.	ID=g33794.t1.exon1;Parent=g33794.t1;
OW569408.1_Cistogaster_globosa_genome_assembly,_chromosome:_X	AUGUSTUS	stop_codon	17418806	17418808	.	+	0	ID=g33794.t1.stop1;Parent=g33794.t1;
OW569408.1_Cistogaster_globosa_genome_assembly,_chromosome:_X	AUGUSTUS	gene	17418911	17419210	.	+	.	ID=g33795;
OW569408.1_Cistogaster_globosa_genome_assembly,_chromosome:_X	AUGUSTUS	mRNA	17418911	17419210	1	+	.	ID=g33795.t1;Parent=g33795;
OW569408.1_Cistogaster_globosa_genome_assembly,_chromosome:_X	AUGUSTUS	start_codon	17418911	17418913	.	+	0	ID=g33795.t1.start1;Parent=g33795.t1;
OW569408.1_Cistogaster_globosa_genome_assembly,_chromosome:_X	AUGUSTUS	CDS	17418911	17419210	1	+	0	ID=g33795.t1.CDS1;Parent=g33795.t1;
OW569408.1_Cistogaster_globosa_genome_assembly,_chromosome:_X	AUGUSTUS	exon	17418911	17419210	.	+	.	ID=g33795.t1.exon1;Parent=g33795.t1;
OW569408.1_Cistogaster_globosa_genome_assembly,_chromosome:_X	AUGUSTUS	stop_codon	17419208	17419210	.	+	0	ID=g33795.t1.stop1;Parent=g33795.t1;
OW569408.1_Cistogaster_globosa_genome_assembly,_chromosome:_X	AUGUSTUS	gene	17419256	17419642	.	+	.	ID=g33796;
OW569408.1_Cistogaster_globosa_genome_assembly,_chromosome:_X	AUGUSTUS	mRNA	17419256	17419642	1	+	.	ID=g33796.t1;Parent=g33796;
OW569408.1_Cistogaster_globosa_genome_assembly,_chromosome:_X	AUGUSTUS	start_codon	17419256	17419258	.	+	0	ID=g33796.t1.start1;Parent=g33796.t1;
OW569408.1_Cistogaster_globosa_genome_assembly,_chromosome:_X	AUGUSTUS	CDS	17419256	17419642	1	+	0	ID=g33796.t1.CDS1;Parent=g33796.t1;
OW569408.1_Cistogaster_globosa_genome_assembly,_chromosome:_X	AUGUSTUS	exon	17419256	17419642	.	+	.	ID=g33796.t1.exon1;Parent=g33796.t1;
OW569408.1_Cistogaster_globosa_genome_assembly,_chromosome:_X	AUGUSTUS	stop_codon	17419640	17419642	.	+	0	ID=g33796.t1.stop1;Parent=g33796.t1;
OW569408.1_Cistogaster_globosa_genome_assembly,_chromosome:_X	AUGUSTUS	gene	17420199	17420450	.	-	.	ID=g33797;
OW569408.1_Cistogaster_globosa_genome_assembly,_chromosome:_X	AUGUSTUS	mRNA	17420199	17420450	0.8	-	.	ID=g33797.t1;Parent=g33797;
OW569408.1_Cistogaster_globosa_genome_assembly,_chromosome:_X	AUGUSTUS	stop_codon	17420199	17420201	.	-	0	ID=g33797.t1.stop1;Parent=g33797.t1;
OW569408.1_Cistogaster_globosa_genome_assembly,_chromosome:_X	AUGUSTUS	CDS	17420199	17420450	0.8	-	0	ID=g33797.t1.CDS1;Parent=g33797.t1;
OW569408.1_Cistogaster_globosa_genome_assembly,_chromosome:_X	AUGUSTUS	exon	17420199	17420450	.	-	.	ID=g33797.t1.exon1;Parent=g33797.t1;
OW569408.1_Cistogaster_globosa_genome_assembly,_chromosome:_X	AUGUSTUS	start_codon	17420448	17420450	.	-	0	ID=g33797.t1.start1;Parent=g33797.t1;
OW569408.1_Cistogaster_globosa_genome_assembly,_chromosome:_X	AUGUSTUS	gene	17420510	17420713	.	+	.	ID=g33798;
OW569408.1_Cistogaster_globosa_genome_assembly,_chromosome:_X	AUGUSTUS	mRNA	17420510	17420713	0.92	+	.	ID=g33798.t1;Parent=g33798;
OW569408.1_Cistogaster_globosa_genome_assembly,_chromosome:_X	AUGUSTUS	start_codon	17420510	17420512	.	+	0	ID=g33798.t1.start1;Parent=g33798.t1;
OW569408.1_Cistogaster_globosa_genome_assembly,_chromosome:_X	AUGUSTUS	CDS	17420510	17420713	0.92	+	0	ID=g33798.t1.CDS1;Parent=g33798.t1;
OW569408.1_Cistogaster_globosa_genome_assembly,_chromosome:_X	AUGUSTUS	exon	17420510	17420713	.	+	.	ID=g33798.t1.exon1;Parent=g33798.t1;
OW569408.1_Cistogaster_globosa_genome_assembly,_chromosome:_X	AUGUSTUS	stop_codon	17420711	17420713	.	+	0	ID=g33798.t1.stop1;Parent=g33798.t1;
OW569408.1_Cistogaster_globosa_genome_assembly,_chromosome:_X	AUGUSTUS	gene	17427099	17427350	.	-	.	ID=g33799;
OW569408.1_Cistogaster_globosa_genome_assembly,_chromosome:_X	AUGUSTUS	mRNA	17427099	17427350	0.83	-	.	ID=g33799.t1;Parent=g33799;
OW569408.1_Cistogaster_globosa_genome_assembly,_chromosome:_X	AUGUSTUS	stop_codon	17427099	17427101	.	-	0	ID=g33799.t1.stop1;Parent=g33799.t1;
OW569408.1_Cistogaster_globosa_genome_assembly,_chromosome:_X	AUGUSTUS	CDS	17427099	17427350	0.83	-	0	ID=g33799.t1.CDS1;Parent=g33799.t1;
OW569408.1_Cistogaster_globosa_genome_assembly,_chromosome:_X	AUGUSTUS	exon	17427099	17427350	.	-	.	ID=g33799.t1.exon1;Parent=g33799.t1;
OW569408.1_Cistogaster_globosa_genome_assembly,_chromosome:_X	AUGUSTUS	start_codon	17427348	17427350	.	-	0	ID=g33799.t1.start1;Parent=g33799.t1;
OW569408.1_Cistogaster_globosa_genome_assembly,_chromosome:_X	AUGUSTUS	gene	17427410	17427613	.	+	.	ID=g33800;
OW569408.1_Cistogaster_globosa_genome_assembly,_chromosome:_X	AUGUSTUS	mRNA	17427410	17427613	0.86	+	.	ID=g33800.t1;Parent=g33800;
OW569408.1_Cistogaster_globosa_genome_assembly,_chromosome:_X	AUGUSTUS	start_codon	17427410	17427412	.	+	0	ID=g33800.t1.start1;Parent=g33800.t1;
OW569408.1_Cistogaster_globosa_genome_assembly,_chromosome:_X	AUGUSTUS	CDS	17427410	17427613	0.86	+	0	ID=g33800.t1.CDS1;Parent=g33800.t1;
OW569408.1_Cistogaster_globosa_genome_assembly,_chromosome:_X	AUGUSTUS	exon	17427410	17427613	.	+	.	ID=g33800.t1.exon1;Parent=g33800.t1;
OW569408.1_Cistogaster_globosa_genome_assembly,_chromosome:_X	AUGUSTUS	stop_codon	17427611	17427613	.	+	0	ID=g33800.t1.stop1;Parent=g33800.t1;
OW569408.1_Cistogaster_globosa_genome_assembly,_chromosome:_X	AUGUSTUS	gene	17462193	17462901	.	+	.	ID=g33801;
OW569408.1_Cistogaster_globosa_genome_assembly,_chromosome:_X	AUGUSTUS	mRNA	17462193	17462901	1	+	.	ID=g33801.t1;Parent=g33801;
OW569408.1_Cistogaster_globosa_genome_assembly,_chromosome:_X	AUGUSTUS	start_codon	17462193	17462195	.	+	0	ID=g33801.t1.start1;Parent=g33801.t1;
OW569408.1_Cistogaster_globosa_genome_assembly,_chromosome:_X	AUGUSTUS	CDS	17462193	17462292	1	+	0	ID=g33801.t1.CDS1;Parent=g33801.t1;
OW569408.1_Cistogaster_globosa_genome_assembly,_chromosome:_X	AUGUSTUS	exon	17462193	17462292	.	+	.	ID=g33801.t1.exon1;Parent=g33801.t1;
OW569408.1_Cistogaster_globosa_genome_assembly,_chromosome:_X	AUGUSTUS	intron	17462293	17462349	1	+	.	ID=g33801.t1.intron1;Parent=g33801.t1;
OW569408.1_Cistogaster_globosa_genome_assembly,_chromosome:_X	AUGUSTUS	CDS	17462350	17462506	1	+	2	ID=g33801.t1.CDS2;Parent=g33801.t1;
OW569408.1_Cistogaster_globosa_genome_assembly,_chromosome:_X	AUGUSTUS	exon	17462350	17462506	.	+	.	ID=g33801.t1.exon2;Parent=g33801.t1;
OW569408.1_Cistogaster_globosa_genome_assembly,_chromosome:_X	AUGUSTUS	intron	17462507	17462570	1	+	.	ID=g33801.t1.intron2;Parent=g33801.t1;
OW569408.1_Cistogaster_globosa_genome_assembly,_chromosome:_X	AUGUSTUS	CDS	17462571	17462901	1	+	1	ID=g33801.t1.CDS3;Parent=g33801.t1;
OW569408.1_Cistogaster_globosa_genome_assembly,_chromosome:_X	AUGUSTUS	exon	17462571	17462901	.	+	.	ID=g33801.t1.exon3;Parent=g33801.t1;
OW569408.1_Cistogaster_globosa_genome_assembly,_chromosome:_X	AUGUSTUS	stop_codon	17462899	17462901	.	+	0	ID=g33801.t1.stop1;Parent=g33801.t1;
OW569408.1_Cistogaster_globosa_genome_assembly,_chromosome:_X	AUGUSTUS	gene	17464105	17464578	.	+	.	ID=g33802;
OW569408.1_Cistogaster_globosa_genome_assembly,_chromosome:_X	AUGUSTUS	mRNA	17464105	17464578	0.76	+	.	ID=g33802.t1;Parent=g33802;
OW569408.1_Cistogaster_globosa_genome_assembly,_chromosome:_X	AUGUSTUS	start_codon	17464105	17464107	.	+	0	ID=g33802.t1.start1;Parent=g33802.t1;
OW569408.1_Cistogaster_globosa_genome_assembly,_chromosome:_X	AUGUSTUS	CDS	17464105	17464578	0.76	+	0	ID=g33802.t1.CDS1;Parent=g33802.t1;
OW569408.1_Cistogaster_globosa_genome_assembly,_chromosome:_X	AUGUSTUS	exon	17464105	17464578	.	+	.	ID=g33802.t1.exon1;Parent=g33802.t1;
OW569408.1_Cistogaster_globosa_genome_assembly,_chromosome:_X	AUGUSTUS	stop_codon	17464576	17464578	.	+	0	ID=g33802.t1.stop1;Parent=g33802.t1;
OW569408.1_Cistogaster_globosa_genome_assembly,_chromosome:_X	AUGUSTUS	gene	17465067	17466120	.	-	.	ID=g33803;
OW569408.1_Cistogaster_globosa_genome_assembly,_chromosome:_X	AUGUSTUS	mRNA	17465067	17466120	0.73	-	.	ID=g33803.t1;Parent=g33803;
OW569408.1_Cistogaster_globosa_genome_assembly,_chromosome:_X	AUGUSTUS	stop_codon	17465067	17465069	.	-	0	ID=g33803.t1.stop1;Parent=g33803.t1;
OW569408.1_Cistogaster_globosa_genome_assembly,_chromosome:_X	AUGUSTUS	CDS	17465067	17465236	1	-	2	ID=g33803.t1.CDS1;Parent=g33803.t1;
OW569408.1_Cistogaster_globosa_genome_assembly,_chromosome:_X	AUGUSTUS	exon	17465067	17465236	.	-	.	ID=g33803.t1.exon1;Parent=g33803.t1;
OW569408.1_Cistogaster_globosa_genome_assembly,_chromosome:_X	AUGUSTUS	intron	17465237	17465312	1	-	.	ID=g33803.t1.intron1;Parent=g33803.t1;
OW569408.1_Cistogaster_globosa_genome_assembly,_chromosome:_X	AUGUSTUS	CDS	17465313	17465457	1	-	0	ID=g33803.t1.CDS2;Parent=g33803.t1;
OW569408.1_Cistogaster_globosa_genome_assembly,_chromosome:_X	AUGUSTUS	exon	17465313	17465457	.	-	.	ID=g33803.t1.exon2;Parent=g33803.t1;
OW569408.1_Cistogaster_globosa_genome_assembly,_chromosome:_X	AUGUSTUS	intron	17465458	17465516	1	-	.	ID=g33803.t1.intron2;Parent=g33803.t1;
OW569408.1_Cistogaster_globosa_genome_assembly,_chromosome:_X	AUGUSTUS	CDS	17465517	17465955	0.73	-	1	ID=g33803.t1.CDS3;Parent=g33803.t1;
OW569408.1_Cistogaster_globosa_genome_assembly,_chromosome:_X	AUGUSTUS	exon	17465517	17465955	.	-	.	ID=g33803.t1.exon3;Parent=g33803.t1;
OW569408.1_Cistogaster_globosa_genome_assembly,_chromosome:_X	AUGUSTUS	intron	17465956	17466013	0.73	-	.	ID=g33803.t1.intron3;Parent=g33803.t1;
OW569408.1_Cistogaster_globosa_genome_assembly,_chromosome:_X	AUGUSTUS	CDS	17466014	17466120	1	-	0	ID=g33803.t1.CDS4;Parent=g33803.t1;
OW569408.1_Cistogaster_globosa_genome_assembly,_chromosome:_X	AUGUSTUS	exon	17466014	17466120	.	-	.	ID=g33803.t1.exon4;Parent=g33803.t1;
OW569408.1_Cistogaster_globosa_genome_assembly,_chromosome:_X	AUGUSTUS	start_codon	17466118	17466120	.	-	0	ID=g33803.t1.start1;Parent=g33803.t1;
OW569408.1_Cistogaster_globosa_genome_assembly,_chromosome:_X	AUGUSTUS	gene	17476853	17477537	.	+	.	ID=g33804;
OW569408.1_Cistogaster_globosa_genome_assembly,_chromosome:_X	AUGUSTUS	mRNA	17476853	17477537	1	+	.	ID=g33804.t1;Parent=g33804;
OW569408.1_Cistogaster_globosa_genome_assembly,_chromosome:_X	AUGUSTUS	start_codon	17476853	17476855	.	+	0	ID=g33804.t1.start1;Parent=g33804.t1;
OW569408.1_Cistogaster_globosa_genome_assembly,_chromosome:_X	AUGUSTUS	CDS	17476853	17476952	1	+	0	ID=g33804.t1.CDS1;Parent=g33804.t1;
OW569408.1_Cistogaster_globosa_genome_assembly,_chromosome:_X	AUGUSTUS	exon	17476853	17476952	.	+	.	ID=g33804.t1.exon1;Parent=g33804.t1;
OW569408.1_Cistogaster_globosa_genome_assembly,_chromosome:_X	AUGUSTUS	intron	17476953	17477009	1	+	.	ID=g33804.t1.intron1;Parent=g33804.t1;
OW569408.1_Cistogaster_globosa_genome_assembly,_chromosome:_X	AUGUSTUS	CDS	17477010	17477166	1	+	2	ID=g33804.t1.CDS2;Parent=g33804.t1;
OW569408.1_Cistogaster_globosa_genome_assembly,_chromosome:_X	AUGUSTUS	exon	17477010	17477166	.	+	.	ID=g33804.t1.exon2;Parent=g33804.t1;
OW569408.1_Cistogaster_globosa_genome_assembly,_chromosome:_X	AUGUSTUS	intron	17477167	17477230	1	+	.	ID=g33804.t1.intron2;Parent=g33804.t1;
OW569408.1_Cistogaster_globosa_genome_assembly,_chromosome:_X	AUGUSTUS	CDS	17477231	17477537	1	+	1	ID=g33804.t1.CDS3;Parent=g33804.t1;
OW569408.1_Cistogaster_globosa_genome_assembly,_chromosome:_X	AUGUSTUS	exon	17477231	17477537	.	+	.	ID=g33804.t1.exon3;Parent=g33804.t1;
OW569408.1_Cistogaster_globosa_genome_assembly,_chromosome:_X	AUGUSTUS	stop_codon	17477535	17477537	.	+	0	ID=g33804.t1.stop1;Parent=g33804.t1;
OW569408.1_Cistogaster_globosa_genome_assembly,_chromosome:_X	AUGUSTUS	gene	17478764	17479237	.	+	.	ID=g33805;
OW569408.1_Cistogaster_globosa_genome_assembly,_chromosome:_X	AUGUSTUS	mRNA	17478764	17479237	0.9	+	.	ID=g33805.t1;Parent=g33805;
OW569408.1_Cistogaster_globosa_genome_assembly,_chromosome:_X	AUGUSTUS	start_codon	17478764	17478766	.	+	0	ID=g33805.t1.start1;Parent=g33805.t1;
OW569408.1_Cistogaster_globosa_genome_assembly,_chromosome:_X	AUGUSTUS	CDS	17478764	17479237	0.9	+	0	ID=g33805.t1.CDS1;Parent=g33805.t1;
OW569408.1_Cistogaster_globosa_genome_assembly,_chromosome:_X	AUGUSTUS	exon	17478764	17479237	.	+	.	ID=g33805.t1.exon1;Parent=g33805.t1;
OW569408.1_Cistogaster_globosa_genome_assembly,_chromosome:_X	AUGUSTUS	stop_codon	17479235	17479237	.	+	0	ID=g33805.t1.stop1;Parent=g33805.t1;
OW569408.1_Cistogaster_globosa_genome_assembly,_chromosome:_X	AUGUSTUS	gene	17479481	17480771	.	-	.	ID=g33806;
OW569408.1_Cistogaster_globosa_genome_assembly,_chromosome:_X	AUGUSTUS	mRNA	17479481	17480771	0.7	-	.	ID=g33806.t1;Parent=g33806;
OW569408.1_Cistogaster_globosa_genome_assembly,_chromosome:_X	AUGUSTUS	stop_codon	17479481	17479483	.	-	0	ID=g33806.t1.stop1;Parent=g33806.t1;
OW569408.1_Cistogaster_globosa_genome_assembly,_chromosome:_X	AUGUSTUS	CDS	17479481	17479887	1	-	2	ID=g33806.t1.CDS1;Parent=g33806.t1;
OW569408.1_Cistogaster_globosa_genome_assembly,_chromosome:_X	AUGUSTUS	exon	17479481	17479887	.	-	.	ID=g33806.t1.exon1;Parent=g33806.t1;
OW569408.1_Cistogaster_globosa_genome_assembly,_chromosome:_X	AUGUSTUS	intron	17479888	17479963	1	-	.	ID=g33806.t1.intron1;Parent=g33806.t1;
OW569408.1_Cistogaster_globosa_genome_assembly,_chromosome:_X	AUGUSTUS	CDS	17479964	17480108	1	-	0	ID=g33806.t1.CDS2;Parent=g33806.t1;
OW569408.1_Cistogaster_globosa_genome_assembly,_chromosome:_X	AUGUSTUS	exon	17479964	17480108	.	-	.	ID=g33806.t1.exon2;Parent=g33806.t1;
OW569408.1_Cistogaster_globosa_genome_assembly,_chromosome:_X	AUGUSTUS	intron	17480109	17480167	1	-	.	ID=g33806.t1.intron2;Parent=g33806.t1;
OW569408.1_Cistogaster_globosa_genome_assembly,_chromosome:_X	AUGUSTUS	CDS	17480168	17480606	0.7	-	1	ID=g33806.t1.CDS3;Parent=g33806.t1;
OW569408.1_Cistogaster_globosa_genome_assembly,_chromosome:_X	AUGUSTUS	exon	17480168	17480606	.	-	.	ID=g33806.t1.exon3;Parent=g33806.t1;
OW569408.1_Cistogaster_globosa_genome_assembly,_chromosome:_X	AUGUSTUS	intron	17480607	17480664	0.7	-	.	ID=g33806.t1.intron3;Parent=g33806.t1;
OW569408.1_Cistogaster_globosa_genome_assembly,_chromosome:_X	AUGUSTUS	CDS	17480665	17480771	1	-	0	ID=g33806.t1.CDS4;Parent=g33806.t1;
OW569408.1_Cistogaster_globosa_genome_assembly,_chromosome:_X	AUGUSTUS	exon	17480665	17480771	.	-	.	ID=g33806.t1.exon4;Parent=g33806.t1;
OW569408.1_Cistogaster_globosa_genome_assembly,_chromosome:_X	AUGUSTUS	start_codon	17480769	17480771	.	-	0	ID=g33806.t1.start1;Parent=g33806.t1;
OW569408.1_Cistogaster_globosa_genome_assembly,_chromosome:_X	AUGUSTUS	gene	17488674	17489168	.	-	.	ID=g33807;
OW569408.1_Cistogaster_globosa_genome_assembly,_chromosome:_X	AUGUSTUS	mRNA	17488674	17489168	0.97	-	.	ID=g33807.t1;Parent=g33807;
OW569408.1_Cistogaster_globosa_genome_assembly,_chromosome:_X	AUGUSTUS	stop_codon	17488674	17488676	.	-	0	ID=g33807.t1.stop1;Parent=g33807.t1;
OW569408.1_Cistogaster_globosa_genome_assembly,_chromosome:_X	AUGUSTUS	CDS	17488674	17489168	0.97	-	0	ID=g33807.t1.CDS1;Parent=g33807.t1;
OW569408.1_Cistogaster_globosa_genome_assembly,_chromosome:_X	AUGUSTUS	exon	17488674	17489168	.	-	.	ID=g33807.t1.exon1;Parent=g33807.t1;
OW569408.1_Cistogaster_globosa_genome_assembly,_chromosome:_X	AUGUSTUS	start_codon	17489166	17489168	.	-	0	ID=g33807.t1.start1;Parent=g33807.t1;
OW569408.1_Cistogaster_globosa_genome_assembly,_chromosome:_X	AUGUSTUS	gene	17489264	17489971	.	-	.	ID=g33808;
OW569408.1_Cistogaster_globosa_genome_assembly,_chromosome:_X	AUGUSTUS	mRNA	17489264	17489971	1	-	.	ID=g33808.t1;Parent=g33808;
OW569408.1_Cistogaster_globosa_genome_assembly,_chromosome:_X	AUGUSTUS	stop_codon	17489264	17489266	.	-	0	ID=g33808.t1.stop1;Parent=g33808.t1;
OW569408.1_Cistogaster_globosa_genome_assembly,_chromosome:_X	AUGUSTUS	CDS	17489264	17489578	1	-	0	ID=g33808.t1.CDS1;Parent=g33808.t1;
OW569408.1_Cistogaster_globosa_genome_assembly,_chromosome:_X	AUGUSTUS	exon	17489264	17489578	.	-	.	ID=g33808.t1.exon1;Parent=g33808.t1;
OW569408.1_Cistogaster_globosa_genome_assembly,_chromosome:_X	AUGUSTUS	intron	17489579	17489827	1	-	.	ID=g33808.t1.intron1;Parent=g33808.t1;
OW569408.1_Cistogaster_globosa_genome_assembly,_chromosome:_X	AUGUSTUS	CDS	17489828	17489971	1	-	0	ID=g33808.t1.CDS2;Parent=g33808.t1;
OW569408.1_Cistogaster_globosa_genome_assembly,_chromosome:_X	AUGUSTUS	exon	17489828	17489971	.	-	.	ID=g33808.t1.exon2;Parent=g33808.t1;
OW569408.1_Cistogaster_globosa_genome_assembly,_chromosome:_X	AUGUSTUS	start_codon	17489969	17489971	.	-	0	ID=g33808.t1.start1;Parent=g33808.t1;
OW569408.1_Cistogaster_globosa_genome_assembly,_chromosome:_X	AUGUSTUS	gene	17490797	17491497	.	-	.	ID=g33809;
OW569408.1_Cistogaster_globosa_genome_assembly,_chromosome:_X	AUGUSTUS	mRNA	17490797	17491497	1	-	.	ID=g33809.t1;Parent=g33809;
OW569408.1_Cistogaster_globosa_genome_assembly,_chromosome:_X	AUGUSTUS	stop_codon	17490797	17490799	.	-	0	ID=g33809.t1.stop1;Parent=g33809.t1;
OW569408.1_Cistogaster_globosa_genome_assembly,_chromosome:_X	AUGUSTUS	CDS	17490797	17491228	1	-	0	ID=g33809.t1.CDS1;Parent=g33809.t1;
OW569408.1_Cistogaster_globosa_genome_assembly,_chromosome:_X	AUGUSTUS	exon	17490797	17491228	.	-	.	ID=g33809.t1.exon1;Parent=g33809.t1;
OW569408.1_Cistogaster_globosa_genome_assembly,_chromosome:_X	AUGUSTUS	intron	17491229	17491491	1	-	.	ID=g33809.t1.intron1;Parent=g33809.t1;
OW569408.1_Cistogaster_globosa_genome_assembly,_chromosome:_X	AUGUSTUS	CDS	17491492	17491497	1	-	0	ID=g33809.t1.CDS2;Parent=g33809.t1;
OW569408.1_Cistogaster_globosa_genome_assembly,_chromosome:_X	AUGUSTUS	exon	17491492	17491497	.	-	.	ID=g33809.t1.exon2;Parent=g33809.t1;
OW569408.1_Cistogaster_globosa_genome_assembly,_chromosome:_X	AUGUSTUS	start_codon	17491495	17491497	.	-	0	ID=g33809.t1.start1;Parent=g33809.t1;
OW569408.1_Cistogaster_globosa_genome_assembly,_chromosome:_X	AUGUSTUS	gene	17495900	17510542	.	-	.	ID=g33810;
OW569408.1_Cistogaster_globosa_genome_assembly,_chromosome:_X	AUGUSTUS	mRNA	17495900	17510542	1	-	.	ID=g33810.t1;Parent=g33810;
OW569408.1_Cistogaster_globosa_genome_assembly,_chromosome:_X	AUGUSTUS	stop_codon	17495900	17495902	.	-	0	ID=g33810.t1.stop1;Parent=g33810.t1;
OW569408.1_Cistogaster_globosa_genome_assembly,_chromosome:_X	AUGUSTUS	CDS	17495900	17497546	1	-	0	ID=g33810.t1.CDS1;Parent=g33810.t1;
OW569408.1_Cistogaster_globosa_genome_assembly,_chromosome:_X	AUGUSTUS	exon	17495900	17497546	.	-	.	ID=g33810.t1.exon1;Parent=g33810.t1;
OW569408.1_Cistogaster_globosa_genome_assembly,_chromosome:_X	AUGUSTUS	intron	17497547	17505918	1	-	.	ID=g33810.t1.intron1;Parent=g33810.t1;
OW569408.1_Cistogaster_globosa_genome_assembly,_chromosome:_X	AUGUSTUS	CDS	17505919	17506103	1	-	2	ID=g33810.t1.CDS2;Parent=g33810.t1;
OW569408.1_Cistogaster_globosa_genome_assembly,_chromosome:_X	AUGUSTUS	exon	17505919	17506103	.	-	.	ID=g33810.t1.exon2;Parent=g33810.t1;
OW569408.1_Cistogaster_globosa_genome_assembly,_chromosome:_X	AUGUSTUS	intron	17506104	17507851	1	-	.	ID=g33810.t1.intron2;Parent=g33810.t1;
OW569408.1_Cistogaster_globosa_genome_assembly,_chromosome:_X	AUGUSTUS	CDS	17507852	17509489	1	-	2	ID=g33810.t1.CDS3;Parent=g33810.t1;
OW569408.1_Cistogaster_globosa_genome_assembly,_chromosome:_X	AUGUSTUS	exon	17507852	17509489	.	-	.	ID=g33810.t1.exon3;Parent=g33810.t1;
OW569408.1_Cistogaster_globosa_genome_assembly,_chromosome:_X	AUGUSTUS	intron	17509490	17509552	1	-	.	ID=g33810.t1.intron3;Parent=g33810.t1;
OW569408.1_Cistogaster_globosa_genome_assembly,_chromosome:_X	AUGUSTUS	CDS	17509553	17510221	1	-	2	ID=g33810.t1.CDS4;Parent=g33810.t1;
OW569408.1_Cistogaster_globosa_genome_assembly,_chromosome:_X	AUGUSTUS	exon	17509553	17510221	.	-	.	ID=g33810.t1.exon4;Parent=g33810.t1;
OW569408.1_Cistogaster_globosa_genome_assembly,_chromosome:_X	AUGUSTUS	intron	17510222	17510505	1	-	.	ID=g33810.t1.intron4;Parent=g33810.t1;
OW569408.1_Cistogaster_globosa_genome_assembly,_chromosome:_X	AUGUSTUS	CDS	17510506	17510542	1	-	0	ID=g33810.t1.CDS5;Parent=g33810.t1;
OW569408.1_Cistogaster_globosa_genome_assembly,_chromosome:_X	AUGUSTUS	exon	17510506	17510542	.	-	.	ID=g33810.t1.exon5;Parent=g33810.t1;
OW569408.1_Cistogaster_globosa_genome_assembly,_chromosome:_X	AUGUSTUS	start_codon	17510540	17510542	.	-	0	ID=g33810.t1.start1;Parent=g33810.t1;
OW569408.1_Cistogaster_globosa_genome_assembly,_chromosome:_X	AUGUSTUS	gene	17514526	17514744	.	-	.	ID=g33811;
OW569408.1_Cistogaster_globosa_genome_assembly,_chromosome:_X	AUGUSTUS	mRNA	17514526	17514744	1	-	.	ID=g33811.t1;Parent=g33811;
OW569408.1_Cistogaster_globosa_genome_assembly,_chromosome:_X	AUGUSTUS	stop_codon	17514526	17514528	.	-	0	ID=g33811.t1.stop1;Parent=g33811.t1;
OW569408.1_Cistogaster_globosa_genome_assembly,_chromosome:_X	AUGUSTUS	CDS	17514526	17514744	1	-	0	ID=g33811.t1.CDS1;Parent=g33811.t1;
OW569408.1_Cistogaster_globosa_genome_assembly,_chromosome:_X	AUGUSTUS	exon	17514526	17514744	.	-	.	ID=g33811.t1.exon1;Parent=g33811.t1;
OW569408.1_Cistogaster_globosa_genome_assembly,_chromosome:_X	AUGUSTUS	start_codon	17514742	17514744	.	-	0	ID=g33811.t1.start1;Parent=g33811.t1;
OW569408.1_Cistogaster_globosa_genome_assembly,_chromosome:_X	AUGUSTUS	gene	17519050	17519541	.	-	.	ID=g33812;
OW569408.1_Cistogaster_globosa_genome_assembly,_chromosome:_X	AUGUSTUS	mRNA	17519050	17519541	1	-	.	ID=g33812.t1;Parent=g33812;
OW569408.1_Cistogaster_globosa_genome_assembly,_chromosome:_X	AUGUSTUS	stop_codon	17519050	17519052	.	-	0	ID=g33812.t1.stop1;Parent=g33812.t1;
OW569408.1_Cistogaster_globosa_genome_assembly,_chromosome:_X	AUGUSTUS	CDS	17519050	17519541	1	-	0	ID=g33812.t1.CDS1;Parent=g33812.t1;
OW569408.1_Cistogaster_globosa_genome_assembly,_chromosome:_X	AUGUSTUS	exon	17519050	17519541	.	-	.	ID=g33812.t1.exon1;Parent=g33812.t1;
OW569408.1_Cistogaster_globosa_genome_assembly,_chromosome:_X	AUGUSTUS	start_codon	17519539	17519541	.	-	0	ID=g33812.t1.start1;Parent=g33812.t1;
OW569408.1_Cistogaster_globosa_genome_assembly,_chromosome:_X	AUGUSTUS	gene	17519050	17520581	.	-	.	ID=g33813;
OW569408.1_Cistogaster_globosa_genome_assembly,_chromosome:_X	AUGUSTUS	mRNA	17520056	17520581	1	-	.	ID=g33813.t1;Parent=g33813;
OW569408.1_Cistogaster_globosa_genome_assembly,_chromosome:_X	AUGUSTUS	stop_codon	17520056	17520058	.	-	0	ID=g33813.t1.stop1;Parent=g33813.t1;
OW569408.1_Cistogaster_globosa_genome_assembly,_chromosome:_X	AUGUSTUS	CDS	17520056	17520133	1	-	0	ID=g33813.t1.CDS1;Parent=g33813.t1;
OW569408.1_Cistogaster_globosa_genome_assembly,_chromosome:_X	AUGUSTUS	exon	17520056	17520133	.	-	.	ID=g33813.t1.exon1;Parent=g33813.t1;
OW569408.1_Cistogaster_globosa_genome_assembly,_chromosome:_X	AUGUSTUS	intron	17520134	17520299	1	-	.	ID=g33813.t1.intron1;Parent=g33813.t1;
OW569408.1_Cistogaster_globosa_genome_assembly,_chromosome:_X	AUGUSTUS	CDS	17520300	17520581	1	-	0	ID=g33813.t1.CDS2;Parent=g33813.t1;
OW569408.1_Cistogaster_globosa_genome_assembly,_chromosome:_X	AUGUSTUS	exon	17520300	17520581	.	-	.	ID=g33813.t1.exon2;Parent=g33813.t1;
OW569408.1_Cistogaster_globosa_genome_assembly,_chromosome:_X	AUGUSTUS	start_codon	17520579	17520581	.	-	0	ID=g33813.t1.start1;Parent=g33813.t1;
OW569408.1_Cistogaster_globosa_genome_assembly,_chromosome:_X	GeneMark.hmm3	mRNA	17519050	17520581	.	-	.	ID=g33813.t2;Parent=g33813;
OW569408.1_Cistogaster_globosa_genome_assembly,_chromosome:_X	GeneMark.hmm3	stop_codon	17519050	17519052	.	-	0	ID=g33813.t2.stop1;Parent=g33813.t2;
OW569408.1_Cistogaster_globosa_genome_assembly,_chromosome:_X	GeneMark.hmm3	CDS	17519050	17520133	.	-	1	ID=g33813.t2.CDS1;Parent=g33813.t2;
OW569408.1_Cistogaster_globosa_genome_assembly,_chromosome:_X	GeneMark.hmm3	exon	17519050	17520133	0	-	.	ID=g33813.t2.exon1;Parent=g33813.t2;
OW569408.1_Cistogaster_globosa_genome_assembly,_chromosome:_X	GeneMark.hmm3	intron	17520134	17520195	.	-	0	ID=g33813.t2.intron1;Parent=g33813.t2;
OW569408.1_Cistogaster_globosa_genome_assembly,_chromosome:_X	GeneMark.hmm3	CDS	17520196	17520581	.	-	0	ID=g33813.t2.CDS2;Parent=g33813.t2;
OW569408.1_Cistogaster_globosa_genome_assembly,_chromosome:_X	GeneMark.hmm3	exon	17520196	17520581	0	-	.	ID=g33813.t2.exon2;Parent=g33813.t2;
OW569408.1_Cistogaster_globosa_genome_assembly,_chromosome:_X	GeneMark.hmm3	start_codon	17520579	17520581	.	-	0	ID=g33813.t2.start1;Parent=g33813.t2;
OW569408.1_Cistogaster_globosa_genome_assembly,_chromosome:_X	AUGUSTUS	gene	17521444	17521722	.	-	.	ID=g33814;
OW569408.1_Cistogaster_globosa_genome_assembly,_chromosome:_X	AUGUSTUS	mRNA	17521444	17521722	1	-	.	ID=g33814.t1;Parent=g33814;
OW569408.1_Cistogaster_globosa_genome_assembly,_chromosome:_X	AUGUSTUS	stop_codon	17521444	17521446	.	-	0	ID=g33814.t1.stop1;Parent=g33814.t1;
OW569408.1_Cistogaster_globosa_genome_assembly,_chromosome:_X	AUGUSTUS	CDS	17521444	17521722	1	-	0	ID=g33814.t1.CDS1;Parent=g33814.t1;
OW569408.1_Cistogaster_globosa_genome_assembly,_chromosome:_X	AUGUSTUS	exon	17521444	17521722	.	-	.	ID=g33814.t1.exon1;Parent=g33814.t1;
OW569408.1_Cistogaster_globosa_genome_assembly,_chromosome:_X	AUGUSTUS	start_codon	17521720	17521722	.	-	0	ID=g33814.t1.start1;Parent=g33814.t1;
OW569408.1_Cistogaster_globosa_genome_assembly,_chromosome:_X	AUGUSTUS	gene	17521749	17523038	.	-	.	ID=g33815;
OW569408.1_Cistogaster_globosa_genome_assembly,_chromosome:_X	AUGUSTUS	mRNA	17521749	17523038	1	-	.	ID=g33815.t1;Parent=g33815;
OW569408.1_Cistogaster_globosa_genome_assembly,_chromosome:_X	AUGUSTUS	stop_codon	17521749	17521751	.	-	0	ID=g33815.t1.stop1;Parent=g33815.t1;
OW569408.1_Cistogaster_globosa_genome_assembly,_chromosome:_X	AUGUSTUS	CDS	17521749	17523038	1	-	0	ID=g33815.t1.CDS1;Parent=g33815.t1;
OW569408.1_Cistogaster_globosa_genome_assembly,_chromosome:_X	AUGUSTUS	exon	17521749	17523038	.	-	.	ID=g33815.t1.exon1;Parent=g33815.t1;
OW569408.1_Cistogaster_globosa_genome_assembly,_chromosome:_X	AUGUSTUS	start_codon	17523036	17523038	.	-	0	ID=g33815.t1.start1;Parent=g33815.t1;
OW569408.1_Cistogaster_globosa_genome_assembly,_chromosome:_X	AUGUSTUS	gene	17545571	17546148	.	-	.	ID=g33816;
OW569408.1_Cistogaster_globosa_genome_assembly,_chromosome:_X	AUGUSTUS	mRNA	17545571	17546148	0.99	-	.	ID=g33816.t1;Parent=g33816;
OW569408.1_Cistogaster_globosa_genome_assembly,_chromosome:_X	AUGUSTUS	stop_codon	17545571	17545573	.	-	0	ID=g33816.t1.stop1;Parent=g33816.t1;
OW569408.1_Cistogaster_globosa_genome_assembly,_chromosome:_X	AUGUSTUS	CDS	17545571	17545954	1	-	0	ID=g33816.t1.CDS1;Parent=g33816.t1;
OW569408.1_Cistogaster_globosa_genome_assembly,_chromosome:_X	AUGUSTUS	exon	17545571	17545954	.	-	.	ID=g33816.t1.exon1;Parent=g33816.t1;
OW569408.1_Cistogaster_globosa_genome_assembly,_chromosome:_X	AUGUSTUS	intron	17545955	17546052	0.99	-	.	ID=g33816.t1.intron1;Parent=g33816.t1;
OW569408.1_Cistogaster_globosa_genome_assembly,_chromosome:_X	AUGUSTUS	CDS	17546053	17546148	0.99	-	0	ID=g33816.t1.CDS2;Parent=g33816.t1;
OW569408.1_Cistogaster_globosa_genome_assembly,_chromosome:_X	AUGUSTUS	exon	17546053	17546148	.	-	.	ID=g33816.t1.exon2;Parent=g33816.t1;
OW569408.1_Cistogaster_globosa_genome_assembly,_chromosome:_X	AUGUSTUS	start_codon	17546146	17546148	.	-	0	ID=g33816.t1.start1;Parent=g33816.t1;
OW569408.1_Cistogaster_globosa_genome_assembly,_chromosome:_X	AUGUSTUS	gene	17546316	17548965	.	-	.	ID=g33817;
OW569408.1_Cistogaster_globosa_genome_assembly,_chromosome:_X	AUGUSTUS	mRNA	17546316	17548965	1	-	.	ID=g33817.t1;Parent=g33817;
OW569408.1_Cistogaster_globosa_genome_assembly,_chromosome:_X	AUGUSTUS	stop_codon	17546316	17546318	.	-	0	ID=g33817.t1.stop1;Parent=g33817.t1;
OW569408.1_Cistogaster_globosa_genome_assembly,_chromosome:_X	AUGUSTUS	CDS	17546316	17548122	1	-	1	ID=g33817.t1.CDS1;Parent=g33817.t1;
OW569408.1_Cistogaster_globosa_genome_assembly,_chromosome:_X	AUGUSTUS	exon	17546316	17548122	.	-	.	ID=g33817.t1.exon1;Parent=g33817.t1;
OW569408.1_Cistogaster_globosa_genome_assembly,_chromosome:_X	AUGUSTUS	intron	17548123	17548188	1	-	.	ID=g33817.t1.intron1;Parent=g33817.t1;
OW569408.1_Cistogaster_globosa_genome_assembly,_chromosome:_X	AUGUSTUS	CDS	17548189	17548507	1	-	2	ID=g33817.t1.CDS2;Parent=g33817.t1;
OW569408.1_Cistogaster_globosa_genome_assembly,_chromosome:_X	AUGUSTUS	exon	17548189	17548507	.	-	.	ID=g33817.t1.exon2;Parent=g33817.t1;
OW569408.1_Cistogaster_globosa_genome_assembly,_chromosome:_X	AUGUSTUS	intron	17548508	17548565	1	-	.	ID=g33817.t1.intron2;Parent=g33817.t1;
OW569408.1_Cistogaster_globosa_genome_assembly,_chromosome:_X	AUGUSTUS	CDS	17548566	17548965	1	-	0	ID=g33817.t1.CDS3;Parent=g33817.t1;
OW569408.1_Cistogaster_globosa_genome_assembly,_chromosome:_X	AUGUSTUS	exon	17548566	17548965	.	-	.	ID=g33817.t1.exon3;Parent=g33817.t1;
OW569408.1_Cistogaster_globosa_genome_assembly,_chromosome:_X	AUGUSTUS	start_codon	17548963	17548965	.	-	0	ID=g33817.t1.start1;Parent=g33817.t1;
OW569408.1_Cistogaster_globosa_genome_assembly,_chromosome:_X	AUGUSTUS	gene	17549876	17550307	.	-	.	ID=g33818;
OW569408.1_Cistogaster_globosa_genome_assembly,_chromosome:_X	AUGUSTUS	mRNA	17549876	17550307	1	-	.	ID=g33818.t1;Parent=g33818;
OW569408.1_Cistogaster_globosa_genome_assembly,_chromosome:_X	AUGUSTUS	stop_codon	17549876	17549878	.	-	0	ID=g33818.t1.stop1;Parent=g33818.t1;
OW569408.1_Cistogaster_globosa_genome_assembly,_chromosome:_X	AUGUSTUS	CDS	17549876	17550307	1	-	0	ID=g33818.t1.CDS1;Parent=g33818.t1;
OW569408.1_Cistogaster_globosa_genome_assembly,_chromosome:_X	AUGUSTUS	exon	17549876	17550307	.	-	.	ID=g33818.t1.exon1;Parent=g33818.t1;
OW569408.1_Cistogaster_globosa_genome_assembly,_chromosome:_X	AUGUSTUS	start_codon	17550305	17550307	.	-	0	ID=g33818.t1.start1;Parent=g33818.t1;
OW569408.1_Cistogaster_globosa_genome_assembly,_chromosome:_X	AUGUSTUS	gene	17556462	17566346	.	-	.	ID=g33819;
OW569408.1_Cistogaster_globosa_genome_assembly,_chromosome:_X	AUGUSTUS	mRNA	17556462	17566346	1	-	.	ID=g33819.t1;Parent=g33819;
OW569408.1_Cistogaster_globosa_genome_assembly,_chromosome:_X	AUGUSTUS	stop_codon	17556462	17556464	.	-	0	ID=g33819.t1.stop1;Parent=g33819.t1;
OW569408.1_Cistogaster_globosa_genome_assembly,_chromosome:_X	AUGUSTUS	CDS	17556462	17556511	1	-	2	ID=g33819.t1.CDS1;Parent=g33819.t1;
OW569408.1_Cistogaster_globosa_genome_assembly,_chromosome:_X	AUGUSTUS	exon	17556462	17556511	.	-	.	ID=g33819.t1.exon1;Parent=g33819.t1;
OW569408.1_Cistogaster_globosa_genome_assembly,_chromosome:_X	AUGUSTUS	intron	17556512	17556572	1	-	.	ID=g33819.t1.intron1;Parent=g33819.t1;
OW569408.1_Cistogaster_globosa_genome_assembly,_chromosome:_X	AUGUSTUS	CDS	17556573	17556821	1	-	2	ID=g33819.t1.CDS2;Parent=g33819.t1;
OW569408.1_Cistogaster_globosa_genome_assembly,_chromosome:_X	AUGUSTUS	exon	17556573	17556821	.	-	.	ID=g33819.t1.exon2;Parent=g33819.t1;
OW569408.1_Cistogaster_globosa_genome_assembly,_chromosome:_X	AUGUSTUS	intron	17556822	17566093	1	-	.	ID=g33819.t1.intron2;Parent=g33819.t1;
OW569408.1_Cistogaster_globosa_genome_assembly,_chromosome:_X	AUGUSTUS	CDS	17566094	17566346	1	-	0	ID=g33819.t1.CDS3;Parent=g33819.t1;
OW569408.1_Cistogaster_globosa_genome_assembly,_chromosome:_X	AUGUSTUS	exon	17566094	17566346	.	-	.	ID=g33819.t1.exon3;Parent=g33819.t1;
OW569408.1_Cistogaster_globosa_genome_assembly,_chromosome:_X	AUGUSTUS	start_codon	17566344	17566346	.	-	0	ID=g33819.t1.start1;Parent=g33819.t1;
OW569408.1_Cistogaster_globosa_genome_assembly,_chromosome:_X	AUGUSTUS	gene	17576710	17579522	.	+	.	ID=g33820;
OW569408.1_Cistogaster_globosa_genome_assembly,_chromosome:_X	AUGUSTUS	mRNA	17576710	17579522	1	+	.	ID=g33820.t1;Parent=g33820;
OW569408.1_Cistogaster_globosa_genome_assembly,_chromosome:_X	AUGUSTUS	start_codon	17576710	17576712	.	+	0	ID=g33820.t1.start1;Parent=g33820.t1;
OW569408.1_Cistogaster_globosa_genome_assembly,_chromosome:_X	AUGUSTUS	CDS	17576710	17576794	1	+	0	ID=g33820.t1.CDS1;Parent=g33820.t1;
OW569408.1_Cistogaster_globosa_genome_assembly,_chromosome:_X	AUGUSTUS	exon	17576710	17576794	.	+	.	ID=g33820.t1.exon1;Parent=g33820.t1;
OW569408.1_Cistogaster_globosa_genome_assembly,_chromosome:_X	AUGUSTUS	intron	17576795	17579148	1	+	.	ID=g33820.t1.intron1;Parent=g33820.t1;
OW569408.1_Cistogaster_globosa_genome_assembly,_chromosome:_X	AUGUSTUS	CDS	17579149	17579522	1	+	2	ID=g33820.t1.CDS2;Parent=g33820.t1;
OW569408.1_Cistogaster_globosa_genome_assembly,_chromosome:_X	AUGUSTUS	exon	17579149	17579522	.	+	.	ID=g33820.t1.exon2;Parent=g33820.t1;
OW569408.1_Cistogaster_globosa_genome_assembly,_chromosome:_X	AUGUSTUS	stop_codon	17579520	17579522	.	+	0	ID=g33820.t1.stop1;Parent=g33820.t1;
OW569408.1_Cistogaster_globosa_genome_assembly,_chromosome:_X	AUGUSTUS	gene	17580093	17580431	.	+	.	ID=g33821;
OW569408.1_Cistogaster_globosa_genome_assembly,_chromosome:_X	AUGUSTUS	mRNA	17580093	17580431	1	+	.	ID=g33821.t1;Parent=g33821;
OW569408.1_Cistogaster_globosa_genome_assembly,_chromosome:_X	AUGUSTUS	start_codon	17580093	17580095	.	+	0	ID=g33821.t1.start1;Parent=g33821.t1;
OW569408.1_Cistogaster_globosa_genome_assembly,_chromosome:_X	AUGUSTUS	CDS	17580093	17580431	1	+	0	ID=g33821.t1.CDS1;Parent=g33821.t1;
OW569408.1_Cistogaster_globosa_genome_assembly,_chromosome:_X	AUGUSTUS	exon	17580093	17580431	.	+	.	ID=g33821.t1.exon1;Parent=g33821.t1;
OW569408.1_Cistogaster_globosa_genome_assembly,_chromosome:_X	AUGUSTUS	stop_codon	17580429	17580431	.	+	0	ID=g33821.t1.stop1;Parent=g33821.t1;
OW569408.1_Cistogaster_globosa_genome_assembly,_chromosome:_X	AUGUSTUS	gene	17619485	17619829	.	-	.	ID=g33822;
OW569408.1_Cistogaster_globosa_genome_assembly,_chromosome:_X	AUGUSTUS	mRNA	17619485	17619829	1	-	.	ID=g33822.t1;Parent=g33822;
OW569408.1_Cistogaster_globosa_genome_assembly,_chromosome:_X	AUGUSTUS	stop_codon	17619485	17619487	.	-	0	ID=g33822.t1.stop1;Parent=g33822.t1;
OW569408.1_Cistogaster_globosa_genome_assembly,_chromosome:_X	AUGUSTUS	CDS	17619485	17619829	1	-	0	ID=g33822.t1.CDS1;Parent=g33822.t1;
OW569408.1_Cistogaster_globosa_genome_assembly,_chromosome:_X	AUGUSTUS	exon	17619485	17619829	.	-	.	ID=g33822.t1.exon1;Parent=g33822.t1;
OW569408.1_Cistogaster_globosa_genome_assembly,_chromosome:_X	AUGUSTUS	start_codon	17619827	17619829	.	-	0	ID=g33822.t1.start1;Parent=g33822.t1;
OW569408.1_Cistogaster_globosa_genome_assembly,_chromosome:_X	AUGUSTUS	gene	17624985	17625835	.	+	.	ID=g33823;
OW569408.1_Cistogaster_globosa_genome_assembly,_chromosome:_X	AUGUSTUS	mRNA	17624985	17625835	0.98	+	.	ID=g33823.t1;Parent=g33823;
OW569408.1_Cistogaster_globosa_genome_assembly,_chromosome:_X	AUGUSTUS	start_codon	17624985	17624987	.	+	0	ID=g33823.t1.start1;Parent=g33823.t1;
OW569408.1_Cistogaster_globosa_genome_assembly,_chromosome:_X	AUGUSTUS	CDS	17624985	17625103	1	+	0	ID=g33823.t1.CDS1;Parent=g33823.t1;
OW569408.1_Cistogaster_globosa_genome_assembly,_chromosome:_X	AUGUSTUS	exon	17624985	17625103	.	+	.	ID=g33823.t1.exon1;Parent=g33823.t1;
OW569408.1_Cistogaster_globosa_genome_assembly,_chromosome:_X	AUGUSTUS	intron	17625104	17625190	1	+	.	ID=g33823.t1.intron1;Parent=g33823.t1;
OW569408.1_Cistogaster_globosa_genome_assembly,_chromosome:_X	AUGUSTUS	CDS	17625191	17625275	0.99	+	1	ID=g33823.t1.CDS2;Parent=g33823.t1;
OW569408.1_Cistogaster_globosa_genome_assembly,_chromosome:_X	AUGUSTUS	exon	17625191	17625275	.	+	.	ID=g33823.t1.exon2;Parent=g33823.t1;
OW569408.1_Cistogaster_globosa_genome_assembly,_chromosome:_X	AUGUSTUS	intron	17625276	17625403	0.98	+	.	ID=g33823.t1.intron2;Parent=g33823.t1;
OW569408.1_Cistogaster_globosa_genome_assembly,_chromosome:_X	AUGUSTUS	CDS	17625404	17625457	0.99	+	0	ID=g33823.t1.CDS3;Parent=g33823.t1;
OW569408.1_Cistogaster_globosa_genome_assembly,_chromosome:_X	AUGUSTUS	exon	17625404	17625457	.	+	.	ID=g33823.t1.exon3;Parent=g33823.t1;
OW569408.1_Cistogaster_globosa_genome_assembly,_chromosome:_X	AUGUSTUS	intron	17625458	17625727	1	+	.	ID=g33823.t1.intron3;Parent=g33823.t1;
OW569408.1_Cistogaster_globosa_genome_assembly,_chromosome:_X	AUGUSTUS	CDS	17625728	17625835	1	+	0	ID=g33823.t1.CDS4;Parent=g33823.t1;
OW569408.1_Cistogaster_globosa_genome_assembly,_chromosome:_X	AUGUSTUS	exon	17625728	17625835	.	+	.	ID=g33823.t1.exon4;Parent=g33823.t1;
OW569408.1_Cistogaster_globosa_genome_assembly,_chromosome:_X	AUGUSTUS	stop_codon	17625833	17625835	.	+	0	ID=g33823.t1.stop1;Parent=g33823.t1;
OW569408.1_Cistogaster_globosa_genome_assembly,_chromosome:_X	AUGUSTUS	gene	17625904	17626358	.	+	.	ID=g33824;
OW569408.1_Cistogaster_globosa_genome_assembly,_chromosome:_X	AUGUSTUS	mRNA	17625904	17626358	0.94	+	.	ID=g33824.t1;Parent=g33824;
OW569408.1_Cistogaster_globosa_genome_assembly,_chromosome:_X	AUGUSTUS	start_codon	17625904	17625906	.	+	0	ID=g33824.t1.start1;Parent=g33824.t1;
OW569408.1_Cistogaster_globosa_genome_assembly,_chromosome:_X	AUGUSTUS	CDS	17625904	17625986	0.94	+	0	ID=g33824.t1.CDS1;Parent=g33824.t1;
OW569408.1_Cistogaster_globosa_genome_assembly,_chromosome:_X	AUGUSTUS	exon	17625904	17625986	.	+	.	ID=g33824.t1.exon1;Parent=g33824.t1;
OW569408.1_Cistogaster_globosa_genome_assembly,_chromosome:_X	AUGUSTUS	intron	17625987	17626240	1	+	.	ID=g33824.t1.intron1;Parent=g33824.t1;
OW569408.1_Cistogaster_globosa_genome_assembly,_chromosome:_X	AUGUSTUS	CDS	17626241	17626358	1	+	1	ID=g33824.t1.CDS2;Parent=g33824.t1;
OW569408.1_Cistogaster_globosa_genome_assembly,_chromosome:_X	AUGUSTUS	exon	17626241	17626358	.	+	.	ID=g33824.t1.exon2;Parent=g33824.t1;
OW569408.1_Cistogaster_globosa_genome_assembly,_chromosome:_X	AUGUSTUS	stop_codon	17626356	17626358	.	+	0	ID=g33824.t1.stop1;Parent=g33824.t1;
OW569408.1_Cistogaster_globosa_genome_assembly,_chromosome:_X	AUGUSTUS	gene	17626939	17636810	.	-	.	ID=g33825;
OW569408.1_Cistogaster_globosa_genome_assembly,_chromosome:_X	AUGUSTUS	mRNA	17626939	17636810	0.47	-	.	ID=g33825.t1;Parent=g33825;
OW569408.1_Cistogaster_globosa_genome_assembly,_chromosome:_X	AUGUSTUS	stop_codon	17626939	17626941	.	-	0	ID=g33825.t1.stop1;Parent=g33825.t1;
OW569408.1_Cistogaster_globosa_genome_assembly,_chromosome:_X	AUGUSTUS	CDS	17626939	17627196	1	-	0	ID=g33825.t1.CDS1;Parent=g33825.t1;
OW569408.1_Cistogaster_globosa_genome_assembly,_chromosome:_X	AUGUSTUS	exon	17626939	17627196	.	-	.	ID=g33825.t1.exon1;Parent=g33825.t1;
OW569408.1_Cistogaster_globosa_genome_assembly,_chromosome:_X	AUGUSTUS	intron	17627197	17627252	1	-	.	ID=g33825.t1.intron1;Parent=g33825.t1;
OW569408.1_Cistogaster_globosa_genome_assembly,_chromosome:_X	AUGUSTUS	CDS	17627253	17627349	1	-	1	ID=g33825.t1.CDS2;Parent=g33825.t1;
OW569408.1_Cistogaster_globosa_genome_assembly,_chromosome:_X	AUGUSTUS	exon	17627253	17627349	.	-	.	ID=g33825.t1.exon2;Parent=g33825.t1;
OW569408.1_Cistogaster_globosa_genome_assembly,_chromosome:_X	AUGUSTUS	intron	17627350	17627421	1	-	.	ID=g33825.t1.intron2;Parent=g33825.t1;
OW569408.1_Cistogaster_globosa_genome_assembly,_chromosome:_X	AUGUSTUS	CDS	17627422	17627605	1	-	2	ID=g33825.t1.CDS3;Parent=g33825.t1;
OW569408.1_Cistogaster_globosa_genome_assembly,_chromosome:_X	AUGUSTUS	exon	17627422	17627605	.	-	.	ID=g33825.t1.exon3;Parent=g33825.t1;
OW569408.1_Cistogaster_globosa_genome_assembly,_chromosome:_X	AUGUSTUS	intron	17627606	17631016	0.95	-	.	ID=g33825.t1.intron3;Parent=g33825.t1;
OW569408.1_Cistogaster_globosa_genome_assembly,_chromosome:_X	AUGUSTUS	CDS	17631017	17631036	0.47	-	1	ID=g33825.t1.CDS4;Parent=g33825.t1;
OW569408.1_Cistogaster_globosa_genome_assembly,_chromosome:_X	AUGUSTUS	exon	17631017	17631036	.	-	.	ID=g33825.t1.exon4;Parent=g33825.t1;
OW569408.1_Cistogaster_globosa_genome_assembly,_chromosome:_X	AUGUSTUS	intron	17631037	17636763	0.47	-	.	ID=g33825.t1.intron4;Parent=g33825.t1;
OW569408.1_Cistogaster_globosa_genome_assembly,_chromosome:_X	AUGUSTUS	CDS	17636764	17636810	0.97	-	0	ID=g33825.t1.CDS5;Parent=g33825.t1;
OW569408.1_Cistogaster_globosa_genome_assembly,_chromosome:_X	AUGUSTUS	exon	17636764	17636810	.	-	.	ID=g33825.t1.exon5;Parent=g33825.t1;
OW569408.1_Cistogaster_globosa_genome_assembly,_chromosome:_X	AUGUSTUS	start_codon	17636808	17636810	.	-	0	ID=g33825.t1.start1;Parent=g33825.t1;
OW569408.1_Cistogaster_globosa_genome_assembly,_chromosome:_X	AUGUSTUS	gene	17655179	17656118	.	-	.	ID=g33826;
OW569408.1_Cistogaster_globosa_genome_assembly,_chromosome:_X	AUGUSTUS	mRNA	17655179	17656118	0.77	-	.	ID=g33826.t1;Parent=g33826;
OW569408.1_Cistogaster_globosa_genome_assembly,_chromosome:_X	AUGUSTUS	stop_codon	17655179	17655181	.	-	0	ID=g33826.t1.stop1;Parent=g33826.t1;
OW569408.1_Cistogaster_globosa_genome_assembly,_chromosome:_X	AUGUSTUS	CDS	17655179	17655456	0.77	-	2	ID=g33826.t1.CDS1;Parent=g33826.t1;
OW569408.1_Cistogaster_globosa_genome_assembly,_chromosome:_X	AUGUSTUS	exon	17655179	17655456	.	-	.	ID=g33826.t1.exon1;Parent=g33826.t1;
OW569408.1_Cistogaster_globosa_genome_assembly,_chromosome:_X	AUGUSTUS	intron	17655457	17655589	0.77	-	.	ID=g33826.t1.intron1;Parent=g33826.t1;
OW569408.1_Cistogaster_globosa_genome_assembly,_chromosome:_X	AUGUSTUS	CDS	17655590	17655867	0.86	-	1	ID=g33826.t1.CDS2;Parent=g33826.t1;
OW569408.1_Cistogaster_globosa_genome_assembly,_chromosome:_X	AUGUSTUS	exon	17655590	17655867	.	-	.	ID=g33826.t1.exon2;Parent=g33826.t1;
OW569408.1_Cistogaster_globosa_genome_assembly,_chromosome:_X	AUGUSTUS	intron	17655868	17656083	1	-	.	ID=g33826.t1.intron2;Parent=g33826.t1;
OW569408.1_Cistogaster_globosa_genome_assembly,_chromosome:_X	AUGUSTUS	CDS	17656084	17656118	1	-	0	ID=g33826.t1.CDS3;Parent=g33826.t1;
OW569408.1_Cistogaster_globosa_genome_assembly,_chromosome:_X	AUGUSTUS	exon	17656084	17656118	.	-	.	ID=g33826.t1.exon3;Parent=g33826.t1;
OW569408.1_Cistogaster_globosa_genome_assembly,_chromosome:_X	AUGUSTUS	start_codon	17656116	17656118	.	-	0	ID=g33826.t1.start1;Parent=g33826.t1;
OW569408.1_Cistogaster_globosa_genome_assembly,_chromosome:_X	AUGUSTUS	gene	17659225	17659929	.	+	.	ID=g33827;
OW569408.1_Cistogaster_globosa_genome_assembly,_chromosome:_X	AUGUSTUS	mRNA	17659225	17659929	1	+	.	ID=g33827.t1;Parent=g33827;
OW569408.1_Cistogaster_globosa_genome_assembly,_chromosome:_X	AUGUSTUS	start_codon	17659225	17659227	.	+	0	ID=g33827.t1.start1;Parent=g33827.t1;
OW569408.1_Cistogaster_globosa_genome_assembly,_chromosome:_X	AUGUSTUS	CDS	17659225	17659929	1	+	0	ID=g33827.t1.CDS1;Parent=g33827.t1;
OW569408.1_Cistogaster_globosa_genome_assembly,_chromosome:_X	AUGUSTUS	exon	17659225	17659929	.	+	.	ID=g33827.t1.exon1;Parent=g33827.t1;
OW569408.1_Cistogaster_globosa_genome_assembly,_chromosome:_X	AUGUSTUS	stop_codon	17659927	17659929	.	+	0	ID=g33827.t1.stop1;Parent=g33827.t1;
OW569408.1_Cistogaster_globosa_genome_assembly,_chromosome:_X	AUGUSTUS	gene	17660147	17661025	.	+	.	ID=g33828;
OW569408.1_Cistogaster_globosa_genome_assembly,_chromosome:_X	AUGUSTUS	mRNA	17660147	17661025	0.8	+	.	ID=g33828.t1;Parent=g33828;
OW569408.1_Cistogaster_globosa_genome_assembly,_chromosome:_X	AUGUSTUS	start_codon	17660147	17660149	.	+	0	ID=g33828.t1.start1;Parent=g33828.t1;
OW569408.1_Cistogaster_globosa_genome_assembly,_chromosome:_X	AUGUSTUS	CDS	17660147	17660829	0.8	+	0	ID=g33828.t1.CDS1;Parent=g33828.t1;
OW569408.1_Cistogaster_globosa_genome_assembly,_chromosome:_X	AUGUSTUS	exon	17660147	17660829	.	+	.	ID=g33828.t1.exon1;Parent=g33828.t1;
OW569408.1_Cistogaster_globosa_genome_assembly,_chromosome:_X	AUGUSTUS	intron	17660830	17660892	0.8	+	.	ID=g33828.t1.intron1;Parent=g33828.t1;
OW569408.1_Cistogaster_globosa_genome_assembly,_chromosome:_X	AUGUSTUS	CDS	17660893	17661025	0.8	+	1	ID=g33828.t1.CDS2;Parent=g33828.t1;
OW569408.1_Cistogaster_globosa_genome_assembly,_chromosome:_X	AUGUSTUS	exon	17660893	17661025	.	+	.	ID=g33828.t1.exon2;Parent=g33828.t1;
OW569408.1_Cistogaster_globosa_genome_assembly,_chromosome:_X	AUGUSTUS	stop_codon	17661023	17661025	.	+	0	ID=g33828.t1.stop1;Parent=g33828.t1;
OW569408.1_Cistogaster_globosa_genome_assembly,_chromosome:_X	AUGUSTUS	gene	17663262	17670911	.	-	.	ID=g33829;
OW569408.1_Cistogaster_globosa_genome_assembly,_chromosome:_X	AUGUSTUS	mRNA	17663262	17670911	0.99	-	.	ID=g33829.t1;Parent=g33829;
OW569408.1_Cistogaster_globosa_genome_assembly,_chromosome:_X	AUGUSTUS	stop_codon	17663262	17663264	.	-	0	ID=g33829.t1.stop1;Parent=g33829.t1;
OW569408.1_Cistogaster_globosa_genome_assembly,_chromosome:_X	AUGUSTUS	CDS	17663262	17663362	1	-	2	ID=g33829.t1.CDS1;Parent=g33829.t1;
OW569408.1_Cistogaster_globosa_genome_assembly,_chromosome:_X	AUGUSTUS	exon	17663262	17663362	.	-	.	ID=g33829.t1.exon1;Parent=g33829.t1;
OW569408.1_Cistogaster_globosa_genome_assembly,_chromosome:_X	AUGUSTUS	intron	17663363	17663766	1	-	.	ID=g33829.t1.intron1;Parent=g33829.t1;
OW569408.1_Cistogaster_globosa_genome_assembly,_chromosome:_X	AUGUSTUS	CDS	17663767	17663823	1	-	2	ID=g33829.t1.CDS2;Parent=g33829.t1;
OW569408.1_Cistogaster_globosa_genome_assembly,_chromosome:_X	AUGUSTUS	exon	17663767	17663823	.	-	.	ID=g33829.t1.exon2;Parent=g33829.t1;
OW569408.1_Cistogaster_globosa_genome_assembly,_chromosome:_X	AUGUSTUS	intron	17663824	17670571	1	-	.	ID=g33829.t1.intron2;Parent=g33829.t1;
OW569408.1_Cistogaster_globosa_genome_assembly,_chromosome:_X	AUGUSTUS	CDS	17670572	17670911	0.99	-	0	ID=g33829.t1.CDS3;Parent=g33829.t1;
OW569408.1_Cistogaster_globosa_genome_assembly,_chromosome:_X	AUGUSTUS	exon	17670572	17670911	.	-	.	ID=g33829.t1.exon3;Parent=g33829.t1;
OW569408.1_Cistogaster_globosa_genome_assembly,_chromosome:_X	AUGUSTUS	start_codon	17670909	17670911	.	-	0	ID=g33829.t1.start1;Parent=g33829.t1;
OW569408.1_Cistogaster_globosa_genome_assembly,_chromosome:_X	AUGUSTUS	gene	17752967	17753911	.	+	.	ID=g33830;
OW569408.1_Cistogaster_globosa_genome_assembly,_chromosome:_X	AUGUSTUS	mRNA	17752967	17753911	1	+	.	ID=g33830.t1;Parent=g33830;
OW569408.1_Cistogaster_globosa_genome_assembly,_chromosome:_X	AUGUSTUS	start_codon	17752967	17752969	.	+	0	ID=g33830.t1.start1;Parent=g33830.t1;
OW569408.1_Cistogaster_globosa_genome_assembly,_chromosome:_X	AUGUSTUS	CDS	17752967	17753911	1	+	0	ID=g33830.t1.CDS1;Parent=g33830.t1;
OW569408.1_Cistogaster_globosa_genome_assembly,_chromosome:_X	AUGUSTUS	exon	17752967	17753911	.	+	.	ID=g33830.t1.exon1;Parent=g33830.t1;
OW569408.1_Cistogaster_globosa_genome_assembly,_chromosome:_X	AUGUSTUS	stop_codon	17753909	17753911	.	+	0	ID=g33830.t1.stop1;Parent=g33830.t1;
OW569408.1_Cistogaster_globosa_genome_assembly,_chromosome:_X	AUGUSTUS	gene	17760518	17760847	.	+	.	ID=g33831;
OW569408.1_Cistogaster_globosa_genome_assembly,_chromosome:_X	AUGUSTUS	mRNA	17760518	17760847	1	+	.	ID=g33831.t1;Parent=g33831;
OW569408.1_Cistogaster_globosa_genome_assembly,_chromosome:_X	AUGUSTUS	start_codon	17760518	17760520	.	+	0	ID=g33831.t1.start1;Parent=g33831.t1;
OW569408.1_Cistogaster_globosa_genome_assembly,_chromosome:_X	AUGUSTUS	CDS	17760518	17760847	1	+	0	ID=g33831.t1.CDS1;Parent=g33831.t1;
OW569408.1_Cistogaster_globosa_genome_assembly,_chromosome:_X	AUGUSTUS	exon	17760518	17760847	.	+	.	ID=g33831.t1.exon1;Parent=g33831.t1;
OW569408.1_Cistogaster_globosa_genome_assembly,_chromosome:_X	AUGUSTUS	stop_codon	17760845	17760847	.	+	0	ID=g33831.t1.stop1;Parent=g33831.t1;
OW569408.1_Cistogaster_globosa_genome_assembly,_chromosome:_X	AUGUSTUS	gene	17760888	17761998	.	+	.	ID=g33832;
OW569408.1_Cistogaster_globosa_genome_assembly,_chromosome:_X	AUGUSTUS	mRNA	17760888	17761998	1	+	.	ID=g33832.t1;Parent=g33832;
OW569408.1_Cistogaster_globosa_genome_assembly,_chromosome:_X	AUGUSTUS	start_codon	17760888	17760890	.	+	0	ID=g33832.t1.start1;Parent=g33832.t1;
OW569408.1_Cistogaster_globosa_genome_assembly,_chromosome:_X	AUGUSTUS	CDS	17760888	17761100	1	+	0	ID=g33832.t1.CDS1;Parent=g33832.t1;
OW569408.1_Cistogaster_globosa_genome_assembly,_chromosome:_X	AUGUSTUS	exon	17760888	17761100	.	+	.	ID=g33832.t1.exon1;Parent=g33832.t1;
OW569408.1_Cistogaster_globosa_genome_assembly,_chromosome:_X	AUGUSTUS	intron	17761101	17761153	1	+	.	ID=g33832.t1.intron1;Parent=g33832.t1;
OW569408.1_Cistogaster_globosa_genome_assembly,_chromosome:_X	AUGUSTUS	CDS	17761154	17761436	1	+	0	ID=g33832.t1.CDS2;Parent=g33832.t1;
OW569408.1_Cistogaster_globosa_genome_assembly,_chromosome:_X	AUGUSTUS	exon	17761154	17761436	.	+	.	ID=g33832.t1.exon2;Parent=g33832.t1;
OW569408.1_Cistogaster_globosa_genome_assembly,_chromosome:_X	AUGUSTUS	intron	17761437	17761483	1	+	.	ID=g33832.t1.intron2;Parent=g33832.t1;
OW569408.1_Cistogaster_globosa_genome_assembly,_chromosome:_X	AUGUSTUS	CDS	17761484	17761998	1	+	2	ID=g33832.t1.CDS3;Parent=g33832.t1;
OW569408.1_Cistogaster_globosa_genome_assembly,_chromosome:_X	AUGUSTUS	exon	17761484	17761998	.	+	.	ID=g33832.t1.exon3;Parent=g33832.t1;
OW569408.1_Cistogaster_globosa_genome_assembly,_chromosome:_X	AUGUSTUS	stop_codon	17761996	17761998	.	+	0	ID=g33832.t1.stop1;Parent=g33832.t1;
OW569408.1_Cistogaster_globosa_genome_assembly,_chromosome:_X	AUGUSTUS	gene	17762056	17762745	.	+	.	ID=g33833;
OW569408.1_Cistogaster_globosa_genome_assembly,_chromosome:_X	AUGUSTUS	mRNA	17762056	17762745	1	+	.	ID=g33833.t1;Parent=g33833;
OW569408.1_Cistogaster_globosa_genome_assembly,_chromosome:_X	AUGUSTUS	start_codon	17762056	17762058	.	+	0	ID=g33833.t1.start1;Parent=g33833.t1;
OW569408.1_Cistogaster_globosa_genome_assembly,_chromosome:_X	AUGUSTUS	CDS	17762056	17762745	1	+	0	ID=g33833.t1.CDS1;Parent=g33833.t1;
OW569408.1_Cistogaster_globosa_genome_assembly,_chromosome:_X	AUGUSTUS	exon	17762056	17762745	.	+	.	ID=g33833.t1.exon1;Parent=g33833.t1;
OW569408.1_Cistogaster_globosa_genome_assembly,_chromosome:_X	AUGUSTUS	stop_codon	17762743	17762745	.	+	0	ID=g33833.t1.stop1;Parent=g33833.t1;
OW569408.1_Cistogaster_globosa_genome_assembly,_chromosome:_X	AUGUSTUS	gene	17771451	17771914	.	-	.	ID=g33834;
OW569408.1_Cistogaster_globosa_genome_assembly,_chromosome:_X	AUGUSTUS	mRNA	17771451	17771914	0.6	-	.	ID=g33834.t1;Parent=g33834;
OW569408.1_Cistogaster_globosa_genome_assembly,_chromosome:_X	AUGUSTUS	stop_codon	17771451	17771453	.	-	0	ID=g33834.t1.stop1;Parent=g33834.t1;
OW569408.1_Cistogaster_globosa_genome_assembly,_chromosome:_X	AUGUSTUS	CDS	17771451	17771527	0.6	-	2	ID=g33834.t1.CDS1;Parent=g33834.t1;
OW569408.1_Cistogaster_globosa_genome_assembly,_chromosome:_X	AUGUSTUS	exon	17771451	17771527	.	-	.	ID=g33834.t1.exon1;Parent=g33834.t1;
OW569408.1_Cistogaster_globosa_genome_assembly,_chromosome:_X	AUGUSTUS	intron	17771528	17771685	0.6	-	.	ID=g33834.t1.intron1;Parent=g33834.t1;
OW569408.1_Cistogaster_globosa_genome_assembly,_chromosome:_X	AUGUSTUS	CDS	17771686	17771737	1	-	0	ID=g33834.t1.CDS2;Parent=g33834.t1;
OW569408.1_Cistogaster_globosa_genome_assembly,_chromosome:_X	AUGUSTUS	exon	17771686	17771737	.	-	.	ID=g33834.t1.exon2;Parent=g33834.t1;
OW569408.1_Cistogaster_globosa_genome_assembly,_chromosome:_X	AUGUSTUS	intron	17771738	17771788	1	-	.	ID=g33834.t1.intron2;Parent=g33834.t1;
OW569408.1_Cistogaster_globosa_genome_assembly,_chromosome:_X	AUGUSTUS	CDS	17771789	17771914	1	-	0	ID=g33834.t1.CDS3;Parent=g33834.t1;
OW569408.1_Cistogaster_globosa_genome_assembly,_chromosome:_X	AUGUSTUS	exon	17771789	17771914	.	-	.	ID=g33834.t1.exon3;Parent=g33834.t1;
OW569408.1_Cistogaster_globosa_genome_assembly,_chromosome:_X	AUGUSTUS	start_codon	17771912	17771914	.	-	0	ID=g33834.t1.start1;Parent=g33834.t1;
OW569408.1_Cistogaster_globosa_genome_assembly,_chromosome:_X	AUGUSTUS	gene	17776932	17777561	.	-	.	ID=g33835;
OW569408.1_Cistogaster_globosa_genome_assembly,_chromosome:_X	AUGUSTUS	mRNA	17776932	17777414	0.96	-	.	ID=g33835.t1;Parent=g33835;
OW569408.1_Cistogaster_globosa_genome_assembly,_chromosome:_X	AUGUSTUS	stop_codon	17776932	17776934	.	-	0	ID=g33835.t1.stop1;Parent=g33835.t1;
OW569408.1_Cistogaster_globosa_genome_assembly,_chromosome:_X	AUGUSTUS	CDS	17776932	17777414	0.96	-	0	ID=g33835.t1.CDS1;Parent=g33835.t1;
OW569408.1_Cistogaster_globosa_genome_assembly,_chromosome:_X	AUGUSTUS	exon	17776932	17777414	.	-	.	ID=g33835.t1.exon1;Parent=g33835.t1;
OW569408.1_Cistogaster_globosa_genome_assembly,_chromosome:_X	AUGUSTUS	start_codon	17777412	17777414	.	-	0	ID=g33835.t1.start1;Parent=g33835.t1;
OW569408.1_Cistogaster_globosa_genome_assembly,_chromosome:_X	AUGUSTUS	mRNA	17776932	17777561	0.6	-	.	ID=g33835.t2;Parent=g33835;
OW569408.1_Cistogaster_globosa_genome_assembly,_chromosome:_X	AUGUSTUS	stop_codon	17776932	17776934	.	-	0	ID=g33835.t2.stop1;Parent=g33835.t2;
OW569408.1_Cistogaster_globosa_genome_assembly,_chromosome:_X	AUGUSTUS	CDS	17776932	17777561	0.6	-	0	ID=g33835.t2.CDS1;Parent=g33835.t2;
OW569408.1_Cistogaster_globosa_genome_assembly,_chromosome:_X	AUGUSTUS	exon	17776932	17777561	.	-	.	ID=g33835.t2.exon1;Parent=g33835.t2;
OW569408.1_Cistogaster_globosa_genome_assembly,_chromosome:_X	AUGUSTUS	start_codon	17777559	17777561	.	-	0	ID=g33835.t2.start1;Parent=g33835.t2;
OW569408.1_Cistogaster_globosa_genome_assembly,_chromosome:_X	AUGUSTUS	gene	17777838	17778161	.	-	.	ID=g33836;
OW569408.1_Cistogaster_globosa_genome_assembly,_chromosome:_X	AUGUSTUS	mRNA	17777838	17778161	1	-	.	ID=g33836.t1;Parent=g33836;
OW569408.1_Cistogaster_globosa_genome_assembly,_chromosome:_X	AUGUSTUS	stop_codon	17777838	17777840	.	-	0	ID=g33836.t1.stop1;Parent=g33836.t1;
OW569408.1_Cistogaster_globosa_genome_assembly,_chromosome:_X	AUGUSTUS	CDS	17777838	17778161	1	-	0	ID=g33836.t1.CDS1;Parent=g33836.t1;
OW569408.1_Cistogaster_globosa_genome_assembly,_chromosome:_X	AUGUSTUS	exon	17777838	17778161	.	-	.	ID=g33836.t1.exon1;Parent=g33836.t1;
OW569408.1_Cistogaster_globosa_genome_assembly,_chromosome:_X	AUGUSTUS	start_codon	17778159	17778161	.	-	0	ID=g33836.t1.start1;Parent=g33836.t1;
OW569408.1_Cistogaster_globosa_genome_assembly,_chromosome:_X	AUGUSTUS	gene	17778306	17780180	.	-	.	ID=g33837;
OW569408.1_Cistogaster_globosa_genome_assembly,_chromosome:_X	AUGUSTUS	mRNA	17778306	17779064	1	-	.	ID=g33837.t1;Parent=g33837;
OW569408.1_Cistogaster_globosa_genome_assembly,_chromosome:_X	AUGUSTUS	stop_codon	17778306	17778308	.	-	0	ID=g33837.t1.stop1;Parent=g33837.t1;
OW569408.1_Cistogaster_globosa_genome_assembly,_chromosome:_X	AUGUSTUS	CDS	17778306	17779064	1	-	0	ID=g33837.t1.CDS1;Parent=g33837.t1;
OW569408.1_Cistogaster_globosa_genome_assembly,_chromosome:_X	AUGUSTUS	exon	17778306	17779064	.	-	.	ID=g33837.t1.exon1;Parent=g33837.t1;
OW569408.1_Cistogaster_globosa_genome_assembly,_chromosome:_X	AUGUSTUS	start_codon	17779062	17779064	.	-	0	ID=g33837.t1.start1;Parent=g33837.t1;
OW569408.1_Cistogaster_globosa_genome_assembly,_chromosome:_X	AUGUSTUS	mRNA	17778306	17778638	1	-	.	ID=g33837.t2;Parent=g33837;
OW569408.1_Cistogaster_globosa_genome_assembly,_chromosome:_X	AUGUSTUS	stop_codon	17778306	17778308	.	-	0	ID=g33837.t2.stop1;Parent=g33837.t2;
OW569408.1_Cistogaster_globosa_genome_assembly,_chromosome:_X	AUGUSTUS	CDS	17778306	17778638	1	-	0	ID=g33837.t2.CDS1;Parent=g33837.t2;
OW569408.1_Cistogaster_globosa_genome_assembly,_chromosome:_X	AUGUSTUS	exon	17778306	17778638	.	-	.	ID=g33837.t2.exon1;Parent=g33837.t2;
OW569408.1_Cistogaster_globosa_genome_assembly,_chromosome:_X	AUGUSTUS	start_codon	17778636	17778638	.	-	0	ID=g33837.t2.start1;Parent=g33837.t2;
OW569408.1_Cistogaster_globosa_genome_assembly,_chromosome:_X	AUGUSTUS	mRNA	17778306	17780180	1	-	.	ID=g33837.t3;Parent=g33837;
OW569408.1_Cistogaster_globosa_genome_assembly,_chromosome:_X	AUGUSTUS	stop_codon	17778306	17778308	.	-	0	ID=g33837.t3.stop1;Parent=g33837.t3;
OW569408.1_Cistogaster_globosa_genome_assembly,_chromosome:_X	AUGUSTUS	CDS	17778306	17780180	1	-	0	ID=g33837.t3.CDS1;Parent=g33837.t3;
OW569408.1_Cistogaster_globosa_genome_assembly,_chromosome:_X	AUGUSTUS	exon	17778306	17780180	.	-	.	ID=g33837.t3.exon1;Parent=g33837.t3;
OW569408.1_Cistogaster_globosa_genome_assembly,_chromosome:_X	AUGUSTUS	start_codon	17780178	17780180	.	-	0	ID=g33837.t3.start1;Parent=g33837.t3;
OW569408.1_Cistogaster_globosa_genome_assembly,_chromosome:_X	AUGUSTUS	gene	17778306	17780180	.	-	.	ID=g33838;
OW569408.1_Cistogaster_globosa_genome_assembly,_chromosome:_X	AUGUSTUS	mRNA	17778306	17780180	0.9	-	.	ID=g33838.t1;Parent=g33838;
OW569408.1_Cistogaster_globosa_genome_assembly,_chromosome:_X	AUGUSTUS	stop_codon	17778306	17778308	.	-	0	ID=g33838.t1.stop1;Parent=g33838.t1;
OW569408.1_Cistogaster_globosa_genome_assembly,_chromosome:_X	AUGUSTUS	CDS	17778306	17779240	1	-	2	ID=g33838.t1.CDS1;Parent=g33838.t1;
OW569408.1_Cistogaster_globosa_genome_assembly,_chromosome:_X	AUGUSTUS	exon	17778306	17779240	.	-	.	ID=g33838.t1.exon1;Parent=g33838.t1;
OW569408.1_Cistogaster_globosa_genome_assembly,_chromosome:_X	AUGUSTUS	intron	17779241	17779936	0.9	-	.	ID=g33838.t1.intron1;Parent=g33838.t1;
OW569408.1_Cistogaster_globosa_genome_assembly,_chromosome:_X	AUGUSTUS	CDS	17779937	17780180	0.9	-	0	ID=g33838.t1.CDS2;Parent=g33838.t1;
OW569408.1_Cistogaster_globosa_genome_assembly,_chromosome:_X	AUGUSTUS	exon	17779937	17780180	.	-	.	ID=g33838.t1.exon2;Parent=g33838.t1;
OW569408.1_Cistogaster_globosa_genome_assembly,_chromosome:_X	AUGUSTUS	start_codon	17780178	17780180	.	-	0	ID=g33838.t1.start1;Parent=g33838.t1;
OW569408.1_Cistogaster_globosa_genome_assembly,_chromosome:_X	AUGUSTUS	gene	17780208	17780721	.	-	.	ID=g33839;
OW569408.1_Cistogaster_globosa_genome_assembly,_chromosome:_X	AUGUSTUS	mRNA	17780208	17780721	1	-	.	ID=g33839.t1;Parent=g33839;
OW569408.1_Cistogaster_globosa_genome_assembly,_chromosome:_X	AUGUSTUS	stop_codon	17780208	17780210	.	-	0	ID=g33839.t1.stop1;Parent=g33839.t1;
OW569408.1_Cistogaster_globosa_genome_assembly,_chromosome:_X	AUGUSTUS	CDS	17780208	17780335	1	-	2	ID=g33839.t1.CDS1;Parent=g33839.t1;
OW569408.1_Cistogaster_globosa_genome_assembly,_chromosome:_X	AUGUSTUS	exon	17780208	17780335	.	-	.	ID=g33839.t1.exon1;Parent=g33839.t1;
OW569408.1_Cistogaster_globosa_genome_assembly,_chromosome:_X	AUGUSTUS	intron	17780336	17780417	1	-	.	ID=g33839.t1.intron1;Parent=g33839.t1;
OW569408.1_Cistogaster_globosa_genome_assembly,_chromosome:_X	AUGUSTUS	CDS	17780418	17780721	1	-	0	ID=g33839.t1.CDS2;Parent=g33839.t1;
OW569408.1_Cistogaster_globosa_genome_assembly,_chromosome:_X	AUGUSTUS	exon	17780418	17780721	.	-	.	ID=g33839.t1.exon2;Parent=g33839.t1;
OW569408.1_Cistogaster_globosa_genome_assembly,_chromosome:_X	AUGUSTUS	start_codon	17780719	17780721	.	-	0	ID=g33839.t1.start1;Parent=g33839.t1;
OW569408.1_Cistogaster_globosa_genome_assembly,_chromosome:_X	AUGUSTUS	gene	17784330	17785840	.	+	.	ID=g33840;
OW569408.1_Cistogaster_globosa_genome_assembly,_chromosome:_X	AUGUSTUS	mRNA	17784330	17785840	0.99	+	.	ID=g33840.t1;Parent=g33840;
OW569408.1_Cistogaster_globosa_genome_assembly,_chromosome:_X	AUGUSTUS	start_codon	17784330	17784332	.	+	0	ID=g33840.t1.start1;Parent=g33840.t1;
OW569408.1_Cistogaster_globosa_genome_assembly,_chromosome:_X	AUGUSTUS	CDS	17784330	17784666	1	+	0	ID=g33840.t1.CDS1;Parent=g33840.t1;
OW569408.1_Cistogaster_globosa_genome_assembly,_chromosome:_X	AUGUSTUS	exon	17784330	17784666	.	+	.	ID=g33840.t1.exon1;Parent=g33840.t1;
OW569408.1_Cistogaster_globosa_genome_assembly,_chromosome:_X	AUGUSTUS	intron	17784667	17785445	1	+	.	ID=g33840.t1.intron1;Parent=g33840.t1;
OW569408.1_Cistogaster_globosa_genome_assembly,_chromosome:_X	AUGUSTUS	CDS	17785446	17785840	0.99	+	2	ID=g33840.t1.CDS2;Parent=g33840.t1;
OW569408.1_Cistogaster_globosa_genome_assembly,_chromosome:_X	AUGUSTUS	exon	17785446	17785840	.	+	.	ID=g33840.t1.exon2;Parent=g33840.t1;
OW569408.1_Cistogaster_globosa_genome_assembly,_chromosome:_X	AUGUSTUS	stop_codon	17785838	17785840	.	+	0	ID=g33840.t1.stop1;Parent=g33840.t1;
OW569408.1_Cistogaster_globosa_genome_assembly,_chromosome:_X	AUGUSTUS	gene	17809721	17810278	.	-	.	ID=g33841;
OW569408.1_Cistogaster_globosa_genome_assembly,_chromosome:_X	AUGUSTUS	mRNA	17809721	17810278	1	-	.	ID=g33841.t1;Parent=g33841;
OW569408.1_Cistogaster_globosa_genome_assembly,_chromosome:_X	AUGUSTUS	stop_codon	17809721	17809723	.	-	0	ID=g33841.t1.stop1;Parent=g33841.t1;
OW569408.1_Cistogaster_globosa_genome_assembly,_chromosome:_X	AUGUSTUS	CDS	17809721	17810278	1	-	0	ID=g33841.t1.CDS1;Parent=g33841.t1;
OW569408.1_Cistogaster_globosa_genome_assembly,_chromosome:_X	AUGUSTUS	exon	17809721	17810278	.	-	.	ID=g33841.t1.exon1;Parent=g33841.t1;
OW569408.1_Cistogaster_globosa_genome_assembly,_chromosome:_X	AUGUSTUS	start_codon	17810276	17810278	.	-	0	ID=g33841.t1.start1;Parent=g33841.t1;
OW569408.1_Cistogaster_globosa_genome_assembly,_chromosome:_X	AUGUSTUS	gene	17810314	17810614	.	-	.	ID=g33842;
OW569408.1_Cistogaster_globosa_genome_assembly,_chromosome:_X	AUGUSTUS	mRNA	17810314	17810614	0.97	-	.	ID=g33842.t1;Parent=g33842;
OW569408.1_Cistogaster_globosa_genome_assembly,_chromosome:_X	AUGUSTUS	stop_codon	17810314	17810316	.	-	0	ID=g33842.t1.stop1;Parent=g33842.t1;
OW569408.1_Cistogaster_globosa_genome_assembly,_chromosome:_X	AUGUSTUS	CDS	17810314	17810321	0.97	-	2	ID=g33842.t1.CDS1;Parent=g33842.t1;
OW569408.1_Cistogaster_globosa_genome_assembly,_chromosome:_X	AUGUSTUS	exon	17810314	17810321	.	-	.	ID=g33842.t1.exon1;Parent=g33842.t1;
OW569408.1_Cistogaster_globosa_genome_assembly,_chromosome:_X	AUGUSTUS	intron	17810322	17810385	0.97	-	.	ID=g33842.t1.intron1;Parent=g33842.t1;
OW569408.1_Cistogaster_globosa_genome_assembly,_chromosome:_X	AUGUSTUS	CDS	17810386	17810614	0.97	-	0	ID=g33842.t1.CDS2;Parent=g33842.t1;
OW569408.1_Cistogaster_globosa_genome_assembly,_chromosome:_X	AUGUSTUS	exon	17810386	17810614	.	-	.	ID=g33842.t1.exon2;Parent=g33842.t1;
OW569408.1_Cistogaster_globosa_genome_assembly,_chromosome:_X	AUGUSTUS	start_codon	17810612	17810614	.	-	0	ID=g33842.t1.start1;Parent=g33842.t1;
OW569408.1_Cistogaster_globosa_genome_assembly,_chromosome:_X	AUGUSTUS	gene	17815543	17819904	.	+	.	ID=g33843;
OW569408.1_Cistogaster_globosa_genome_assembly,_chromosome:_X	AUGUSTUS	mRNA	17815543	17819904	0.25	+	.	ID=g33843.t1;Parent=g33843;
OW569408.1_Cistogaster_globosa_genome_assembly,_chromosome:_X	AUGUSTUS	start_codon	17815543	17815545	.	+	0	ID=g33843.t1.start1;Parent=g33843.t1;
OW569408.1_Cistogaster_globosa_genome_assembly,_chromosome:_X	AUGUSTUS	CDS	17815543	17815696	0.43	+	0	ID=g33843.t1.CDS1;Parent=g33843.t1;
OW569408.1_Cistogaster_globosa_genome_assembly,_chromosome:_X	AUGUSTUS	exon	17815543	17815696	.	+	.	ID=g33843.t1.exon1;Parent=g33843.t1;
OW569408.1_Cistogaster_globosa_genome_assembly,_chromosome:_X	AUGUSTUS	intron	17815697	17818267	0.36	+	.	ID=g33843.t1.intron1;Parent=g33843.t1;
OW569408.1_Cistogaster_globosa_genome_assembly,_chromosome:_X	AUGUSTUS	CDS	17818268	17818480	0.7	+	2	ID=g33843.t1.CDS2;Parent=g33843.t1;
OW569408.1_Cistogaster_globosa_genome_assembly,_chromosome:_X	AUGUSTUS	exon	17818268	17818480	.	+	.	ID=g33843.t1.exon2;Parent=g33843.t1;
OW569408.1_Cistogaster_globosa_genome_assembly,_chromosome:_X	AUGUSTUS	intron	17818481	17818534	1	+	.	ID=g33843.t1.intron2;Parent=g33843.t1;
OW569408.1_Cistogaster_globosa_genome_assembly,_chromosome:_X	AUGUSTUS	CDS	17818535	17818565	0.91	+	2	ID=g33843.t1.CDS3;Parent=g33843.t1;
OW569408.1_Cistogaster_globosa_genome_assembly,_chromosome:_X	AUGUSTUS	exon	17818535	17818565	.	+	.	ID=g33843.t1.exon3;Parent=g33843.t1;
OW569408.1_Cistogaster_globosa_genome_assembly,_chromosome:_X	AUGUSTUS	intron	17818566	17819489	0.69	+	.	ID=g33843.t1.intron3;Parent=g33843.t1;
OW569408.1_Cistogaster_globosa_genome_assembly,_chromosome:_X	AUGUSTUS	CDS	17819490	17819904	0.69	+	1	ID=g33843.t1.CDS4;Parent=g33843.t1;
OW569408.1_Cistogaster_globosa_genome_assembly,_chromosome:_X	AUGUSTUS	exon	17819490	17819904	.	+	.	ID=g33843.t1.exon4;Parent=g33843.t1;
OW569408.1_Cistogaster_globosa_genome_assembly,_chromosome:_X	AUGUSTUS	stop_codon	17819902	17819904	.	+	0	ID=g33843.t1.stop1;Parent=g33843.t1;
OW569408.1_Cistogaster_globosa_genome_assembly,_chromosome:_X	AUGUSTUS	gene	17916241	17958691	.	+	.	ID=g33844;
OW569408.1_Cistogaster_globosa_genome_assembly,_chromosome:_X	AUGUSTUS	mRNA	17916241	17958691	0.01	+	.	ID=g33844.t1;Parent=g33844;
OW569408.1_Cistogaster_globosa_genome_assembly,_chromosome:_X	AUGUSTUS	start_codon	17916241	17916243	.	+	0	ID=g33844.t1.start1;Parent=g33844.t1;
OW569408.1_Cistogaster_globosa_genome_assembly,_chromosome:_X	AUGUSTUS	CDS	17916241	17916382	0.97	+	0	ID=g33844.t1.CDS1;Parent=g33844.t1;
OW569408.1_Cistogaster_globosa_genome_assembly,_chromosome:_X	AUGUSTUS	exon	17916241	17916382	.	+	.	ID=g33844.t1.exon1;Parent=g33844.t1;
OW569408.1_Cistogaster_globosa_genome_assembly,_chromosome:_X	AUGUSTUS	intron	17916383	17921203	0.73	+	.	ID=g33844.t1.intron1;Parent=g33844.t1;
OW569408.1_Cistogaster_globosa_genome_assembly,_chromosome:_X	AUGUSTUS	CDS	17921204	17924964	0.45	+	2	ID=g33844.t1.CDS2;Parent=g33844.t1;
OW569408.1_Cistogaster_globosa_genome_assembly,_chromosome:_X	AUGUSTUS	exon	17921204	17924964	.	+	.	ID=g33844.t1.exon2;Parent=g33844.t1;
OW569408.1_Cistogaster_globosa_genome_assembly,_chromosome:_X	AUGUSTUS	intron	17924965	17933118	0.57	+	.	ID=g33844.t1.intron2;Parent=g33844.t1;
OW569408.1_Cistogaster_globosa_genome_assembly,_chromosome:_X	AUGUSTUS	CDS	17933119	17933596	0.57	+	0	ID=g33844.t1.CDS3;Parent=g33844.t1;
OW569408.1_Cistogaster_globosa_genome_assembly,_chromosome:_X	AUGUSTUS	exon	17933119	17933596	.	+	.	ID=g33844.t1.exon3;Parent=g33844.t1;
OW569408.1_Cistogaster_globosa_genome_assembly,_chromosome:_X	AUGUSTUS	intron	17933597	17934294	0.38	+	.	ID=g33844.t1.intron3;Parent=g33844.t1;
OW569408.1_Cistogaster_globosa_genome_assembly,_chromosome:_X	AUGUSTUS	CDS	17934295	17937378	0.28	+	2	ID=g33844.t1.CDS4;Parent=g33844.t1;
OW569408.1_Cistogaster_globosa_genome_assembly,_chromosome:_X	AUGUSTUS	exon	17934295	17937378	.	+	.	ID=g33844.t1.exon4;Parent=g33844.t1;
OW569408.1_Cistogaster_globosa_genome_assembly,_chromosome:_X	AUGUSTUS	intron	17937379	17938265	0.23	+	.	ID=g33844.t1.intron4;Parent=g33844.t1;
OW569408.1_Cistogaster_globosa_genome_assembly,_chromosome:_X	AUGUSTUS	CDS	17938266	17941775	0.35	+	2	ID=g33844.t1.CDS5;Parent=g33844.t1;
OW569408.1_Cistogaster_globosa_genome_assembly,_chromosome:_X	AUGUSTUS	exon	17938266	17941775	.	+	.	ID=g33844.t1.exon5;Parent=g33844.t1;
OW569408.1_Cistogaster_globosa_genome_assembly,_chromosome:_X	AUGUSTUS	intron	17941776	17942587	0.31	+	.	ID=g33844.t1.intron5;Parent=g33844.t1;
OW569408.1_Cistogaster_globosa_genome_assembly,_chromosome:_X	AUGUSTUS	CDS	17942588	17944819	0.31	+	2	ID=g33844.t1.CDS6;Parent=g33844.t1;
OW569408.1_Cistogaster_globosa_genome_assembly,_chromosome:_X	AUGUSTUS	exon	17942588	17944819	.	+	.	ID=g33844.t1.exon6;Parent=g33844.t1;
OW569408.1_Cistogaster_globosa_genome_assembly,_chromosome:_X	AUGUSTUS	intron	17944820	17945430	0.96	+	.	ID=g33844.t1.intron6;Parent=g33844.t1;
OW569408.1_Cistogaster_globosa_genome_assembly,_chromosome:_X	AUGUSTUS	CDS	17945431	17945847	0.96	+	2	ID=g33844.t1.CDS7;Parent=g33844.t1;
OW569408.1_Cistogaster_globosa_genome_assembly,_chromosome:_X	AUGUSTUS	exon	17945431	17945847	.	+	.	ID=g33844.t1.exon7;Parent=g33844.t1;
OW569408.1_Cistogaster_globosa_genome_assembly,_chromosome:_X	AUGUSTUS	intron	17945848	17946521	0.51	+	.	ID=g33844.t1.intron7;Parent=g33844.t1;
OW569408.1_Cistogaster_globosa_genome_assembly,_chromosome:_X	AUGUSTUS	CDS	17946522	17947901	0.49	+	2	ID=g33844.t1.CDS8;Parent=g33844.t1;
OW569408.1_Cistogaster_globosa_genome_assembly,_chromosome:_X	AUGUSTUS	exon	17946522	17947901	.	+	.	ID=g33844.t1.exon8;Parent=g33844.t1;
OW569408.1_Cistogaster_globosa_genome_assembly,_chromosome:_X	AUGUSTUS	intron	17947902	17948723	0.52	+	.	ID=g33844.t1.intron8;Parent=g33844.t1;
OW569408.1_Cistogaster_globosa_genome_assembly,_chromosome:_X	AUGUSTUS	CDS	17948724	17950196	0.52	+	2	ID=g33844.t1.CDS9;Parent=g33844.t1;
OW569408.1_Cistogaster_globosa_genome_assembly,_chromosome:_X	AUGUSTUS	exon	17948724	17950196	.	+	.	ID=g33844.t1.exon9;Parent=g33844.t1;
OW569408.1_Cistogaster_globosa_genome_assembly,_chromosome:_X	AUGUSTUS	intron	17950197	17950389	1	+	.	ID=g33844.t1.intron9;Parent=g33844.t1;
OW569408.1_Cistogaster_globosa_genome_assembly,_chromosome:_X	AUGUSTUS	CDS	17950390	17950980	1	+	2	ID=g33844.t1.CDS10;Parent=g33844.t1;
OW569408.1_Cistogaster_globosa_genome_assembly,_chromosome:_X	AUGUSTUS	exon	17950390	17950980	.	+	.	ID=g33844.t1.exon10;Parent=g33844.t1;
OW569408.1_Cistogaster_globosa_genome_assembly,_chromosome:_X	AUGUSTUS	intron	17950981	17951801	0.56	+	.	ID=g33844.t1.intron10;Parent=g33844.t1;
OW569408.1_Cistogaster_globosa_genome_assembly,_chromosome:_X	AUGUSTUS	CDS	17951802	17953415	0.53	+	2	ID=g33844.t1.CDS11;Parent=g33844.t1;
OW569408.1_Cistogaster_globosa_genome_assembly,_chromosome:_X	AUGUSTUS	exon	17951802	17953415	.	+	.	ID=g33844.t1.exon11;Parent=g33844.t1;
OW569408.1_Cistogaster_globosa_genome_assembly,_chromosome:_X	AUGUSTUS	intron	17953416	17954086	0.46	+	.	ID=g33844.t1.intron11;Parent=g33844.t1;
OW569408.1_Cistogaster_globosa_genome_assembly,_chromosome:_X	AUGUSTUS	CDS	17954087	17955274	0.49	+	2	ID=g33844.t1.CDS12;Parent=g33844.t1;
OW569408.1_Cistogaster_globosa_genome_assembly,_chromosome:_X	AUGUSTUS	exon	17954087	17955274	.	+	.	ID=g33844.t1.exon12;Parent=g33844.t1;
OW569408.1_Cistogaster_globosa_genome_assembly,_chromosome:_X	AUGUSTUS	intron	17955275	17956160	0.57	+	.	ID=g33844.t1.intron12;Parent=g33844.t1;
OW569408.1_Cistogaster_globosa_genome_assembly,_chromosome:_X	AUGUSTUS	CDS	17956161	17956925	0.57	+	2	ID=g33844.t1.CDS13;Parent=g33844.t1;
OW569408.1_Cistogaster_globosa_genome_assembly,_chromosome:_X	AUGUSTUS	exon	17956161	17956925	.	+	.	ID=g33844.t1.exon13;Parent=g33844.t1;
OW569408.1_Cistogaster_globosa_genome_assembly,_chromosome:_X	AUGUSTUS	intron	17956926	17957561	0.57	+	.	ID=g33844.t1.intron13;Parent=g33844.t1;
OW569408.1_Cistogaster_globosa_genome_assembly,_chromosome:_X	AUGUSTUS	CDS	17957562	17958691	0.51	+	2	ID=g33844.t1.CDS14;Parent=g33844.t1;
OW569408.1_Cistogaster_globosa_genome_assembly,_chromosome:_X	AUGUSTUS	exon	17957562	17958691	.	+	.	ID=g33844.t1.exon14;Parent=g33844.t1;
OW569408.1_Cistogaster_globosa_genome_assembly,_chromosome:_X	AUGUSTUS	stop_codon	17958689	17958691	.	+	0	ID=g33844.t1.stop1;Parent=g33844.t1;
OW569408.1_Cistogaster_globosa_genome_assembly,_chromosome:_X	AUGUSTUS	mRNA	17916241	17917478	0.38	+	.	ID=g33844.t2;Parent=g33844;
OW569408.1_Cistogaster_globosa_genome_assembly,_chromosome:_X	AUGUSTUS	start_codon	17916241	17916243	.	+	0	ID=g33844.t2.start1;Parent=g33844.t2;
OW569408.1_Cistogaster_globosa_genome_assembly,_chromosome:_X	AUGUSTUS	CDS	17916241	17917020	0.86	+	0	ID=g33844.t2.CDS1;Parent=g33844.t2;
OW569408.1_Cistogaster_globosa_genome_assembly,_chromosome:_X	AUGUSTUS	exon	17916241	17917020	.	+	.	ID=g33844.t2.exon1;Parent=g33844.t2;
OW569408.1_Cistogaster_globosa_genome_assembly,_chromosome:_X	AUGUSTUS	intron	17917021	17917289	0.38	+	.	ID=g33844.t2.intron1;Parent=g33844.t2;
OW569408.1_Cistogaster_globosa_genome_assembly,_chromosome:_X	AUGUSTUS	CDS	17917290	17917478	0.41	+	0	ID=g33844.t2.CDS2;Parent=g33844.t2;
OW569408.1_Cistogaster_globosa_genome_assembly,_chromosome:_X	AUGUSTUS	exon	17917290	17917478	.	+	.	ID=g33844.t2.exon2;Parent=g33844.t2;
OW569408.1_Cistogaster_globosa_genome_assembly,_chromosome:_X	AUGUSTUS	stop_codon	17917476	17917478	.	+	0	ID=g33844.t2.stop1;Parent=g33844.t2;
OW569408.1_Cistogaster_globosa_genome_assembly,_chromosome:_X	AUGUSTUS	gene	17967788	17970802	.	+	.	ID=g33845;
OW569408.1_Cistogaster_globosa_genome_assembly,_chromosome:_X	AUGUSTUS	mRNA	17967788	17970802	0.15	+	.	ID=g33845.t1;Parent=g33845;
OW569408.1_Cistogaster_globosa_genome_assembly,_chromosome:_X	AUGUSTUS	start_codon	17967788	17967790	.	+	0	ID=g33845.t1.start1;Parent=g33845.t1;
OW569408.1_Cistogaster_globosa_genome_assembly,_chromosome:_X	AUGUSTUS	CDS	17967788	17968247	0.21	+	0	ID=g33845.t1.CDS1;Parent=g33845.t1;
OW569408.1_Cistogaster_globosa_genome_assembly,_chromosome:_X	AUGUSTUS	exon	17967788	17968247	.	+	.	ID=g33845.t1.exon1;Parent=g33845.t1;
OW569408.1_Cistogaster_globosa_genome_assembly,_chromosome:_X	AUGUSTUS	intron	17968248	17970231	0.48	+	.	ID=g33845.t1.intron1;Parent=g33845.t1;
OW569408.1_Cistogaster_globosa_genome_assembly,_chromosome:_X	AUGUSTUS	CDS	17970232	17970452	0.59	+	2	ID=g33845.t1.CDS2;Parent=g33845.t1;
OW569408.1_Cistogaster_globosa_genome_assembly,_chromosome:_X	AUGUSTUS	exon	17970232	17970452	.	+	.	ID=g33845.t1.exon2;Parent=g33845.t1;
OW569408.1_Cistogaster_globosa_genome_assembly,_chromosome:_X	AUGUSTUS	intron	17970453	17970518	1	+	.	ID=g33845.t1.intron2;Parent=g33845.t1;
OW569408.1_Cistogaster_globosa_genome_assembly,_chromosome:_X	AUGUSTUS	CDS	17970519	17970524	1	+	0	ID=g33845.t1.CDS3;Parent=g33845.t1;
OW569408.1_Cistogaster_globosa_genome_assembly,_chromosome:_X	AUGUSTUS	exon	17970519	17970524	.	+	.	ID=g33845.t1.exon3;Parent=g33845.t1;
OW569408.1_Cistogaster_globosa_genome_assembly,_chromosome:_X	AUGUSTUS	intron	17970525	17970568	0.68	+	.	ID=g33845.t1.intron3;Parent=g33845.t1;
OW569408.1_Cistogaster_globosa_genome_assembly,_chromosome:_X	AUGUSTUS	CDS	17970569	17970802	0.68	+	0	ID=g33845.t1.CDS4;Parent=g33845.t1;
OW569408.1_Cistogaster_globosa_genome_assembly,_chromosome:_X	AUGUSTUS	exon	17970569	17970802	.	+	.	ID=g33845.t1.exon4;Parent=g33845.t1;
OW569408.1_Cistogaster_globosa_genome_assembly,_chromosome:_X	AUGUSTUS	stop_codon	17970800	17970802	.	+	0	ID=g33845.t1.stop1;Parent=g33845.t1;
OW569408.1_Cistogaster_globosa_genome_assembly,_chromosome:_X	AUGUSTUS	gene	17991095	17993716	.	+	.	ID=g33846;
OW569408.1_Cistogaster_globosa_genome_assembly,_chromosome:_X	AUGUSTUS	mRNA	17991095	17993716	1	+	.	ID=g33846.t1;Parent=g33846;
OW569408.1_Cistogaster_globosa_genome_assembly,_chromosome:_X	AUGUSTUS	start_codon	17991095	17991097	.	+	0	ID=g33846.t1.start1;Parent=g33846.t1;
OW569408.1_Cistogaster_globosa_genome_assembly,_chromosome:_X	AUGUSTUS	CDS	17991095	17991271	1	+	0	ID=g33846.t1.CDS1;Parent=g33846.t1;
OW569408.1_Cistogaster_globosa_genome_assembly,_chromosome:_X	AUGUSTUS	exon	17991095	17991271	.	+	.	ID=g33846.t1.exon1;Parent=g33846.t1;
OW569408.1_Cistogaster_globosa_genome_assembly,_chromosome:_X	AUGUSTUS	intron	17991272	17991330	1	+	.	ID=g33846.t1.intron1;Parent=g33846.t1;
OW569408.1_Cistogaster_globosa_genome_assembly,_chromosome:_X	AUGUSTUS	CDS	17991331	17991482	1	+	0	ID=g33846.t1.CDS2;Parent=g33846.t1;
OW569408.1_Cistogaster_globosa_genome_assembly,_chromosome:_X	AUGUSTUS	exon	17991331	17991482	.	+	.	ID=g33846.t1.exon2;Parent=g33846.t1;
OW569408.1_Cistogaster_globosa_genome_assembly,_chromosome:_X	AUGUSTUS	intron	17991483	17992031	1	+	.	ID=g33846.t1.intron2;Parent=g33846.t1;
OW569408.1_Cistogaster_globosa_genome_assembly,_chromosome:_X	AUGUSTUS	CDS	17992032	17992201	1	+	1	ID=g33846.t1.CDS3;Parent=g33846.t1;
OW569408.1_Cistogaster_globosa_genome_assembly,_chromosome:_X	AUGUSTUS	exon	17992032	17992201	.	+	.	ID=g33846.t1.exon3;Parent=g33846.t1;
OW569408.1_Cistogaster_globosa_genome_assembly,_chromosome:_X	AUGUSTUS	intron	17992202	17993654	1	+	.	ID=g33846.t1.intron3;Parent=g33846.t1;
OW569408.1_Cistogaster_globosa_genome_assembly,_chromosome:_X	AUGUSTUS	CDS	17993655	17993716	1	+	2	ID=g33846.t1.CDS4;Parent=g33846.t1;
OW569408.1_Cistogaster_globosa_genome_assembly,_chromosome:_X	AUGUSTUS	exon	17993655	17993716	.	+	.	ID=g33846.t1.exon4;Parent=g33846.t1;
OW569408.1_Cistogaster_globosa_genome_assembly,_chromosome:_X	AUGUSTUS	stop_codon	17993714	17993716	.	+	0	ID=g33846.t1.stop1;Parent=g33846.t1;
OW569408.1_Cistogaster_globosa_genome_assembly,_chromosome:_X	GeneMark.hmm3	mRNA	17991095	17991486	.	+	.	ID=g33846.t2;Parent=g33846;
OW569408.1_Cistogaster_globosa_genome_assembly,_chromosome:_X	GeneMark.hmm3	start_codon	17991095	17991097	.	+	0	ID=g33846.t2.start1;Parent=g33846.t2;
OW569408.1_Cistogaster_globosa_genome_assembly,_chromosome:_X	GeneMark.hmm3	CDS	17991095	17991271	.	+	0	ID=g33846.t2.CDS1;Parent=g33846.t2;
OW569408.1_Cistogaster_globosa_genome_assembly,_chromosome:_X	GeneMark.hmm3	exon	17991095	17991271	0	+	.	ID=g33846.t2.exon1;Parent=g33846.t2;
OW569408.1_Cistogaster_globosa_genome_assembly,_chromosome:_X	GeneMark.hmm3	intron	17991272	17991330	.	+	0	ID=g33846.t2.intron1;Parent=g33846.t2;
OW569408.1_Cistogaster_globosa_genome_assembly,_chromosome:_X	GeneMark.hmm3	CDS	17991331	17991486	.	+	0	ID=g33846.t2.CDS2;Parent=g33846.t2;
OW569408.1_Cistogaster_globosa_genome_assembly,_chromosome:_X	GeneMark.hmm3	exon	17991331	17991486	0	+	.	ID=g33846.t2.exon2;Parent=g33846.t2;
OW569408.1_Cistogaster_globosa_genome_assembly,_chromosome:_X	GeneMark.hmm3	stop_codon	17991484	17991486	.	+	0	ID=g33846.t2.stop1;Parent=g33846.t2;
OW569408.1_Cistogaster_globosa_genome_assembly,_chromosome:_X	AUGUSTUS	gene	18007811	18008050	.	+	.	ID=g33847;
OW569408.1_Cistogaster_globosa_genome_assembly,_chromosome:_X	AUGUSTUS	mRNA	18007811	18008050	1	+	.	ID=g33847.t1;Parent=g33847;
OW569408.1_Cistogaster_globosa_genome_assembly,_chromosome:_X	AUGUSTUS	start_codon	18007811	18007813	.	+	0	ID=g33847.t1.start1;Parent=g33847.t1;
OW569408.1_Cistogaster_globosa_genome_assembly,_chromosome:_X	AUGUSTUS	CDS	18007811	18008050	1	+	0	ID=g33847.t1.CDS1;Parent=g33847.t1;
OW569408.1_Cistogaster_globosa_genome_assembly,_chromosome:_X	AUGUSTUS	exon	18007811	18008050	.	+	.	ID=g33847.t1.exon1;Parent=g33847.t1;
OW569408.1_Cistogaster_globosa_genome_assembly,_chromosome:_X	AUGUSTUS	stop_codon	18008048	18008050	.	+	0	ID=g33847.t1.stop1;Parent=g33847.t1;
OW569408.1_Cistogaster_globosa_genome_assembly,_chromosome:_X	AUGUSTUS	gene	18008304	18009635	.	+	.	ID=g33848;
OW569408.1_Cistogaster_globosa_genome_assembly,_chromosome:_X	AUGUSTUS	mRNA	18008304	18009635	0.2	+	.	ID=g33848.t1;Parent=g33848;
OW569408.1_Cistogaster_globosa_genome_assembly,_chromosome:_X	AUGUSTUS	start_codon	18008304	18008306	.	+	0	ID=g33848.t1.start1;Parent=g33848.t1;
OW569408.1_Cistogaster_globosa_genome_assembly,_chromosome:_X	AUGUSTUS	CDS	18008304	18008463	0.95	+	0	ID=g33848.t1.CDS1;Parent=g33848.t1;
OW569408.1_Cistogaster_globosa_genome_assembly,_chromosome:_X	AUGUSTUS	exon	18008304	18008463	.	+	.	ID=g33848.t1.exon1;Parent=g33848.t1;
OW569408.1_Cistogaster_globosa_genome_assembly,_chromosome:_X	AUGUSTUS	intron	18008464	18009340	0.23	+	.	ID=g33848.t1.intron1;Parent=g33848.t1;
OW569408.1_Cistogaster_globosa_genome_assembly,_chromosome:_X	AUGUSTUS	CDS	18009341	18009558	0.2	+	2	ID=g33848.t1.CDS2;Parent=g33848.t1;
OW569408.1_Cistogaster_globosa_genome_assembly,_chromosome:_X	AUGUSTUS	exon	18009341	18009558	.	+	.	ID=g33848.t1.exon2;Parent=g33848.t1;
OW569408.1_Cistogaster_globosa_genome_assembly,_chromosome:_X	AUGUSTUS	intron	18009559	18009629	0.71	+	.	ID=g33848.t1.intron2;Parent=g33848.t1;
OW569408.1_Cistogaster_globosa_genome_assembly,_chromosome:_X	AUGUSTUS	CDS	18009630	18009635	0.71	+	0	ID=g33848.t1.CDS3;Parent=g33848.t1;
OW569408.1_Cistogaster_globosa_genome_assembly,_chromosome:_X	AUGUSTUS	exon	18009630	18009635	.	+	.	ID=g33848.t1.exon3;Parent=g33848.t1;
OW569408.1_Cistogaster_globosa_genome_assembly,_chromosome:_X	AUGUSTUS	stop_codon	18009633	18009635	.	+	0	ID=g33848.t1.stop1;Parent=g33848.t1;
OW569408.1_Cistogaster_globosa_genome_assembly,_chromosome:_X	AUGUSTUS	mRNA	18008304	18009635	0.6	+	.	ID=g33848.t2;Parent=g33848;
OW569408.1_Cistogaster_globosa_genome_assembly,_chromosome:_X	AUGUSTUS	start_codon	18008304	18008306	.	+	0	ID=g33848.t2.start1;Parent=g33848.t2;
OW569408.1_Cistogaster_globosa_genome_assembly,_chromosome:_X	AUGUSTUS	CDS	18008304	18008463	1	+	0	ID=g33848.t2.CDS1;Parent=g33848.t2;
OW569408.1_Cistogaster_globosa_genome_assembly,_chromosome:_X	AUGUSTUS	exon	18008304	18008463	.	+	.	ID=g33848.t2.exon1;Parent=g33848.t2;
OW569408.1_Cistogaster_globosa_genome_assembly,_chromosome:_X	AUGUSTUS	intron	18008464	18008712	1	+	.	ID=g33848.t2.intron1;Parent=g33848.t2;
OW569408.1_Cistogaster_globosa_genome_assembly,_chromosome:_X	AUGUSTUS	CDS	18008713	18008810	0.83	+	2	ID=g33848.t2.CDS2;Parent=g33848.t2;
OW569408.1_Cistogaster_globosa_genome_assembly,_chromosome:_X	AUGUSTUS	exon	18008713	18008810	.	+	.	ID=g33848.t2.exon2;Parent=g33848.t2;
OW569408.1_Cistogaster_globosa_genome_assembly,_chromosome:_X	AUGUSTUS	intron	18008811	18008901	0.83	+	.	ID=g33848.t2.intron2;Parent=g33848.t2;
OW569408.1_Cistogaster_globosa_genome_assembly,_chromosome:_X	AUGUSTUS	CDS	18008902	18009558	0.72	+	0	ID=g33848.t2.CDS3;Parent=g33848.t2;
OW569408.1_Cistogaster_globosa_genome_assembly,_chromosome:_X	AUGUSTUS	exon	18008902	18009558	.	+	.	ID=g33848.t2.exon3;Parent=g33848.t2;
OW569408.1_Cistogaster_globosa_genome_assembly,_chromosome:_X	AUGUSTUS	intron	18009559	18009629	0.72	+	.	ID=g33848.t2.intron3;Parent=g33848.t2;
OW569408.1_Cistogaster_globosa_genome_assembly,_chromosome:_X	AUGUSTUS	CDS	18009630	18009635	0.72	+	0	ID=g33848.t2.CDS4;Parent=g33848.t2;
OW569408.1_Cistogaster_globosa_genome_assembly,_chromosome:_X	AUGUSTUS	exon	18009630	18009635	.	+	.	ID=g33848.t2.exon4;Parent=g33848.t2;
OW569408.1_Cistogaster_globosa_genome_assembly,_chromosome:_X	AUGUSTUS	stop_codon	18009633	18009635	.	+	0	ID=g33848.t2.stop1;Parent=g33848.t2;
OW569408.1_Cistogaster_globosa_genome_assembly,_chromosome:_X	AUGUSTUS	gene	18015973	18016739	.	+	.	ID=g33849;
OW569408.1_Cistogaster_globosa_genome_assembly,_chromosome:_X	AUGUSTUS	mRNA	18015973	18016739	1	+	.	ID=g33849.t1;Parent=g33849;
OW569408.1_Cistogaster_globosa_genome_assembly,_chromosome:_X	AUGUSTUS	start_codon	18015973	18015975	.	+	0	ID=g33849.t1.start1;Parent=g33849.t1;
OW569408.1_Cistogaster_globosa_genome_assembly,_chromosome:_X	AUGUSTUS	CDS	18015973	18016086	1	+	0	ID=g33849.t1.CDS1;Parent=g33849.t1;
OW569408.1_Cistogaster_globosa_genome_assembly,_chromosome:_X	AUGUSTUS	exon	18015973	18016086	.	+	.	ID=g33849.t1.exon1;Parent=g33849.t1;
OW569408.1_Cistogaster_globosa_genome_assembly,_chromosome:_X	AUGUSTUS	intron	18016087	18016150	1	+	.	ID=g33849.t1.intron1;Parent=g33849.t1;
OW569408.1_Cistogaster_globosa_genome_assembly,_chromosome:_X	AUGUSTUS	CDS	18016151	18016331	1	+	0	ID=g33849.t1.CDS2;Parent=g33849.t1;
OW569408.1_Cistogaster_globosa_genome_assembly,_chromosome:_X	AUGUSTUS	exon	18016151	18016331	.	+	.	ID=g33849.t1.exon2;Parent=g33849.t1;
OW569408.1_Cistogaster_globosa_genome_assembly,_chromosome:_X	AUGUSTUS	intron	18016332	18016437	1	+	.	ID=g33849.t1.intron2;Parent=g33849.t1;
OW569408.1_Cistogaster_globosa_genome_assembly,_chromosome:_X	AUGUSTUS	CDS	18016438	18016739	1	+	2	ID=g33849.t1.CDS3;Parent=g33849.t1;
OW569408.1_Cistogaster_globosa_genome_assembly,_chromosome:_X	AUGUSTUS	exon	18016438	18016739	.	+	.	ID=g33849.t1.exon3;Parent=g33849.t1;
OW569408.1_Cistogaster_globosa_genome_assembly,_chromosome:_X	AUGUSTUS	stop_codon	18016737	18016739	.	+	0	ID=g33849.t1.stop1;Parent=g33849.t1;
OW569408.1_Cistogaster_globosa_genome_assembly,_chromosome:_X	AUGUSTUS	gene	18022031	18022300	.	-	.	ID=g33850;
OW569408.1_Cistogaster_globosa_genome_assembly,_chromosome:_X	AUGUSTUS	mRNA	18022031	18022300	0.36	-	.	ID=g33850.t1;Parent=g33850;
OW569408.1_Cistogaster_globosa_genome_assembly,_chromosome:_X	AUGUSTUS	stop_codon	18022031	18022033	.	-	0	ID=g33850.t1.stop1;Parent=g33850.t1;
OW569408.1_Cistogaster_globosa_genome_assembly,_chromosome:_X	AUGUSTUS	CDS	18022031	18022300	0.36	-	0	ID=g33850.t1.CDS1;Parent=g33850.t1;
OW569408.1_Cistogaster_globosa_genome_assembly,_chromosome:_X	AUGUSTUS	exon	18022031	18022300	.	-	.	ID=g33850.t1.exon1;Parent=g33850.t1;
OW569408.1_Cistogaster_globosa_genome_assembly,_chromosome:_X	AUGUSTUS	start_codon	18022298	18022300	.	-	0	ID=g33850.t1.start1;Parent=g33850.t1;
OW569408.1_Cistogaster_globosa_genome_assembly,_chromosome:_X	AUGUSTUS	gene	18029181	18029750	.	+	.	ID=g33851;
OW569408.1_Cistogaster_globosa_genome_assembly,_chromosome:_X	AUGUSTUS	mRNA	18029181	18029750	0.95	+	.	ID=g33851.t1;Parent=g33851;
OW569408.1_Cistogaster_globosa_genome_assembly,_chromosome:_X	AUGUSTUS	start_codon	18029181	18029183	.	+	0	ID=g33851.t1.start1;Parent=g33851.t1;
OW569408.1_Cistogaster_globosa_genome_assembly,_chromosome:_X	AUGUSTUS	CDS	18029181	18029750	0.95	+	0	ID=g33851.t1.CDS1;Parent=g33851.t1;
OW569408.1_Cistogaster_globosa_genome_assembly,_chromosome:_X	AUGUSTUS	exon	18029181	18029750	.	+	.	ID=g33851.t1.exon1;Parent=g33851.t1;
OW569408.1_Cistogaster_globosa_genome_assembly,_chromosome:_X	AUGUSTUS	stop_codon	18029748	18029750	.	+	0	ID=g33851.t1.stop1;Parent=g33851.t1;
OW569408.1_Cistogaster_globosa_genome_assembly,_chromosome:_X	AUGUSTUS	gene	18052812	18055578	.	-	.	ID=g33852;
OW569408.1_Cistogaster_globosa_genome_assembly,_chromosome:_X	AUGUSTUS	mRNA	18052812	18053721	1	-	.	ID=g33852.t1;Parent=g33852;
OW569408.1_Cistogaster_globosa_genome_assembly,_chromosome:_X	AUGUSTUS	stop_codon	18052812	18052814	.	-	0	ID=g33852.t1.stop1;Parent=g33852.t1;
OW569408.1_Cistogaster_globosa_genome_assembly,_chromosome:_X	AUGUSTUS	CDS	18052812	18052966	1	-	2	ID=g33852.t1.CDS1;Parent=g33852.t1;
OW569408.1_Cistogaster_globosa_genome_assembly,_chromosome:_X	AUGUSTUS	exon	18052812	18052966	.	-	.	ID=g33852.t1.exon1;Parent=g33852.t1;
OW569408.1_Cistogaster_globosa_genome_assembly,_chromosome:_X	AUGUSTUS	intron	18052967	18053486	1	-	.	ID=g33852.t1.intron1;Parent=g33852.t1;
OW569408.1_Cistogaster_globosa_genome_assembly,_chromosome:_X	AUGUSTUS	CDS	18053487	18053721	1	-	0	ID=g33852.t1.CDS2;Parent=g33852.t1;
OW569408.1_Cistogaster_globosa_genome_assembly,_chromosome:_X	AUGUSTUS	exon	18053487	18053721	.	-	.	ID=g33852.t1.exon2;Parent=g33852.t1;
OW569408.1_Cistogaster_globosa_genome_assembly,_chromosome:_X	AUGUSTUS	start_codon	18053719	18053721	.	-	0	ID=g33852.t1.start1;Parent=g33852.t1;
OW569408.1_Cistogaster_globosa_genome_assembly,_chromosome:_X	AUGUSTUS	mRNA	18052812	18055578	0.45	-	.	ID=g33852.t2;Parent=g33852;
OW569408.1_Cistogaster_globosa_genome_assembly,_chromosome:_X	AUGUSTUS	stop_codon	18052812	18052814	.	-	0	ID=g33852.t2.stop1;Parent=g33852.t2;
OW569408.1_Cistogaster_globosa_genome_assembly,_chromosome:_X	AUGUSTUS	CDS	18052812	18052966	0.99	-	2	ID=g33852.t2.CDS1;Parent=g33852.t2;
OW569408.1_Cistogaster_globosa_genome_assembly,_chromosome:_X	AUGUSTUS	exon	18052812	18052966	.	-	.	ID=g33852.t2.exon1;Parent=g33852.t2;
OW569408.1_Cistogaster_globosa_genome_assembly,_chromosome:_X	AUGUSTUS	intron	18052967	18055511	0.45	-	.	ID=g33852.t2.intron1;Parent=g33852.t2;
OW569408.1_Cistogaster_globosa_genome_assembly,_chromosome:_X	AUGUSTUS	CDS	18055512	18055578	0.87	-	0	ID=g33852.t2.CDS2;Parent=g33852.t2;
OW569408.1_Cistogaster_globosa_genome_assembly,_chromosome:_X	AUGUSTUS	exon	18055512	18055578	.	-	.	ID=g33852.t2.exon2;Parent=g33852.t2;
OW569408.1_Cistogaster_globosa_genome_assembly,_chromosome:_X	AUGUSTUS	start_codon	18055576	18055578	.	-	0	ID=g33852.t2.start1;Parent=g33852.t2;
OW569408.1_Cistogaster_globosa_genome_assembly,_chromosome:_X	AUGUSTUS	mRNA	18053857	18055578	0.13	-	.	ID=g33852.t3;Parent=g33852;
OW569408.1_Cistogaster_globosa_genome_assembly,_chromosome:_X	AUGUSTUS	stop_codon	18053857	18053859	.	-	0	ID=g33852.t3.stop1;Parent=g33852.t3;
OW569408.1_Cistogaster_globosa_genome_assembly,_chromosome:_X	AUGUSTUS	CDS	18053857	18054595	0.14	-	1	ID=g33852.t3.CDS1;Parent=g33852.t3;
OW569408.1_Cistogaster_globosa_genome_assembly,_chromosome:_X	AUGUSTUS	exon	18053857	18054595	.	-	.	ID=g33852.t3.exon1;Parent=g33852.t3;
OW569408.1_Cistogaster_globosa_genome_assembly,_chromosome:_X	AUGUSTUS	intron	18054596	18055300	0.16	-	.	ID=g33852.t3.intron1;Parent=g33852.t3;
OW569408.1_Cistogaster_globosa_genome_assembly,_chromosome:_X	AUGUSTUS	CDS	18055301	18055578	0.2	-	0	ID=g33852.t3.CDS2;Parent=g33852.t3;
OW569408.1_Cistogaster_globosa_genome_assembly,_chromosome:_X	AUGUSTUS	exon	18055301	18055578	.	-	.	ID=g33852.t3.exon2;Parent=g33852.t3;
OW569408.1_Cistogaster_globosa_genome_assembly,_chromosome:_X	AUGUSTUS	start_codon	18055576	18055578	.	-	0	ID=g33852.t3.start1;Parent=g33852.t3;
OW569408.1_Cistogaster_globosa_genome_assembly,_chromosome:_X	AUGUSTUS	gene	18117657	18126440	.	-	.	ID=g33853;
OW569408.1_Cistogaster_globosa_genome_assembly,_chromosome:_X	AUGUSTUS	mRNA	18117657	18126440	0.35	-	.	ID=g33853.t1;Parent=g33853;
OW569408.1_Cistogaster_globosa_genome_assembly,_chromosome:_X	AUGUSTUS	stop_codon	18117657	18117659	.	-	0	ID=g33853.t1.stop1;Parent=g33853.t1;
OW569408.1_Cistogaster_globosa_genome_assembly,_chromosome:_X	AUGUSTUS	CDS	18117657	18117748	0.44	-	2	ID=g33853.t1.CDS1;Parent=g33853.t1;
OW569408.1_Cistogaster_globosa_genome_assembly,_chromosome:_X	AUGUSTUS	exon	18117657	18117748	.	-	.	ID=g33853.t1.exon1;Parent=g33853.t1;
OW569408.1_Cistogaster_globosa_genome_assembly,_chromosome:_X	AUGUSTUS	intron	18117749	18125092	0.41	-	.	ID=g33853.t1.intron1;Parent=g33853.t1;
OW569408.1_Cistogaster_globosa_genome_assembly,_chromosome:_X	AUGUSTUS	CDS	18125093	18125263	0.78	-	2	ID=g33853.t1.CDS2;Parent=g33853.t1;
OW569408.1_Cistogaster_globosa_genome_assembly,_chromosome:_X	AUGUSTUS	exon	18125093	18125263	.	-	.	ID=g33853.t1.exon2;Parent=g33853.t1;
OW569408.1_Cistogaster_globosa_genome_assembly,_chromosome:_X	AUGUSTUS	intron	18125264	18125320	1	-	.	ID=g33853.t1.intron2;Parent=g33853.t1;
OW569408.1_Cistogaster_globosa_genome_assembly,_chromosome:_X	AUGUSTUS	CDS	18125321	18126440	0.83	-	0	ID=g33853.t1.CDS3;Parent=g33853.t1;
OW569408.1_Cistogaster_globosa_genome_assembly,_chromosome:_X	AUGUSTUS	exon	18125321	18126440	.	-	.	ID=g33853.t1.exon3;Parent=g33853.t1;
OW569408.1_Cistogaster_globosa_genome_assembly,_chromosome:_X	AUGUSTUS	start_codon	18126438	18126440	.	-	0	ID=g33853.t1.start1;Parent=g33853.t1;
OW569408.1_Cistogaster_globosa_genome_assembly,_chromosome:_X	AUGUSTUS	gene	18157679	18158382	.	+	.	ID=g33854;
OW569408.1_Cistogaster_globosa_genome_assembly,_chromosome:_X	AUGUSTUS	mRNA	18157679	18158382	0.94	+	.	ID=g33854.t1;Parent=g33854;
OW569408.1_Cistogaster_globosa_genome_assembly,_chromosome:_X	AUGUSTUS	start_codon	18157679	18157681	.	+	0	ID=g33854.t1.start1;Parent=g33854.t1;
OW569408.1_Cistogaster_globosa_genome_assembly,_chromosome:_X	AUGUSTUS	CDS	18157679	18157707	0.99	+	0	ID=g33854.t1.CDS1;Parent=g33854.t1;
OW569408.1_Cistogaster_globosa_genome_assembly,_chromosome:_X	AUGUSTUS	exon	18157679	18157707	.	+	.	ID=g33854.t1.exon1;Parent=g33854.t1;
OW569408.1_Cistogaster_globosa_genome_assembly,_chromosome:_X	AUGUSTUS	intron	18157708	18157773	0.99	+	.	ID=g33854.t1.intron1;Parent=g33854.t1;
OW569408.1_Cistogaster_globosa_genome_assembly,_chromosome:_X	AUGUSTUS	CDS	18157774	18157813	0.99	+	1	ID=g33854.t1.CDS2;Parent=g33854.t1;
OW569408.1_Cistogaster_globosa_genome_assembly,_chromosome:_X	AUGUSTUS	exon	18157774	18157813	.	+	.	ID=g33854.t1.exon2;Parent=g33854.t1;
OW569408.1_Cistogaster_globosa_genome_assembly,_chromosome:_X	AUGUSTUS	intron	18157814	18157873	1	+	.	ID=g33854.t1.intron2;Parent=g33854.t1;
OW569408.1_Cistogaster_globosa_genome_assembly,_chromosome:_X	AUGUSTUS	CDS	18157874	18157943	0.94	+	0	ID=g33854.t1.CDS3;Parent=g33854.t1;
OW569408.1_Cistogaster_globosa_genome_assembly,_chromosome:_X	AUGUSTUS	exon	18157874	18157943	.	+	.	ID=g33854.t1.exon3;Parent=g33854.t1;
OW569408.1_Cistogaster_globosa_genome_assembly,_chromosome:_X	AUGUSTUS	intron	18157944	18158014	0.94	+	.	ID=g33854.t1.intron3;Parent=g33854.t1;
OW569408.1_Cistogaster_globosa_genome_assembly,_chromosome:_X	AUGUSTUS	CDS	18158015	18158382	0.96	+	2	ID=g33854.t1.CDS4;Parent=g33854.t1;
OW569408.1_Cistogaster_globosa_genome_assembly,_chromosome:_X	AUGUSTUS	exon	18158015	18158382	.	+	.	ID=g33854.t1.exon4;Parent=g33854.t1;
OW569408.1_Cistogaster_globosa_genome_assembly,_chromosome:_X	AUGUSTUS	stop_codon	18158380	18158382	.	+	0	ID=g33854.t1.stop1;Parent=g33854.t1;
OW569408.1_Cistogaster_globosa_genome_assembly,_chromosome:_X	AUGUSTUS	gene	18158543	18158979	.	-	.	ID=g33855;
OW569408.1_Cistogaster_globosa_genome_assembly,_chromosome:_X	AUGUSTUS	mRNA	18158543	18158979	1	-	.	ID=g33855.t1;Parent=g33855;
OW569408.1_Cistogaster_globosa_genome_assembly,_chromosome:_X	AUGUSTUS	stop_codon	18158543	18158545	.	-	0	ID=g33855.t1.stop1;Parent=g33855.t1;
OW569408.1_Cistogaster_globosa_genome_assembly,_chromosome:_X	AUGUSTUS	CDS	18158543	18158843	1	-	1	ID=g33855.t1.CDS1;Parent=g33855.t1;
OW569408.1_Cistogaster_globosa_genome_assembly,_chromosome:_X	AUGUSTUS	exon	18158543	18158843	.	-	.	ID=g33855.t1.exon1;Parent=g33855.t1;
OW569408.1_Cistogaster_globosa_genome_assembly,_chromosome:_X	AUGUSTUS	intron	18158844	18158896	1	-	.	ID=g33855.t1.intron1;Parent=g33855.t1;
OW569408.1_Cistogaster_globosa_genome_assembly,_chromosome:_X	AUGUSTUS	CDS	18158897	18158979	1	-	0	ID=g33855.t1.CDS2;Parent=g33855.t1;
OW569408.1_Cistogaster_globosa_genome_assembly,_chromosome:_X	AUGUSTUS	exon	18158897	18158979	.	-	.	ID=g33855.t1.exon2;Parent=g33855.t1;
OW569408.1_Cistogaster_globosa_genome_assembly,_chromosome:_X	AUGUSTUS	start_codon	18158977	18158979	.	-	0	ID=g33855.t1.start1;Parent=g33855.t1;
OW569408.1_Cistogaster_globosa_genome_assembly,_chromosome:_X	AUGUSTUS	gene	18164825	18165250	.	-	.	ID=g33856;
OW569408.1_Cistogaster_globosa_genome_assembly,_chromosome:_X	AUGUSTUS	mRNA	18164825	18165250	1	-	.	ID=g33856.t1;Parent=g33856;
OW569408.1_Cistogaster_globosa_genome_assembly,_chromosome:_X	AUGUSTUS	stop_codon	18164825	18164827	.	-	0	ID=g33856.t1.stop1;Parent=g33856.t1;
OW569408.1_Cistogaster_globosa_genome_assembly,_chromosome:_X	AUGUSTUS	CDS	18164825	18165250	1	-	0	ID=g33856.t1.CDS1;Parent=g33856.t1;
OW569408.1_Cistogaster_globosa_genome_assembly,_chromosome:_X	AUGUSTUS	exon	18164825	18165250	.	-	.	ID=g33856.t1.exon1;Parent=g33856.t1;
OW569408.1_Cistogaster_globosa_genome_assembly,_chromosome:_X	AUGUSTUS	start_codon	18165248	18165250	.	-	0	ID=g33856.t1.start1;Parent=g33856.t1;
OW569408.1_Cistogaster_globosa_genome_assembly,_chromosome:_X	AUGUSTUS	gene	18165493	18165984	.	-	.	ID=g33857;
OW569408.1_Cistogaster_globosa_genome_assembly,_chromosome:_X	AUGUSTUS	mRNA	18165493	18165984	1	-	.	ID=g33857.t1;Parent=g33857;
OW569408.1_Cistogaster_globosa_genome_assembly,_chromosome:_X	AUGUSTUS	stop_codon	18165493	18165495	.	-	0	ID=g33857.t1.stop1;Parent=g33857.t1;
OW569408.1_Cistogaster_globosa_genome_assembly,_chromosome:_X	AUGUSTUS	CDS	18165493	18165984	1	-	0	ID=g33857.t1.CDS1;Parent=g33857.t1;
OW569408.1_Cistogaster_globosa_genome_assembly,_chromosome:_X	AUGUSTUS	exon	18165493	18165984	.	-	.	ID=g33857.t1.exon1;Parent=g33857.t1;
OW569408.1_Cistogaster_globosa_genome_assembly,_chromosome:_X	AUGUSTUS	start_codon	18165982	18165984	.	-	0	ID=g33857.t1.start1;Parent=g33857.t1;
OW569408.1_Cistogaster_globosa_genome_assembly,_chromosome:_X	AUGUSTUS	gene	18176596	18178306	.	-	.	ID=g33858;
OW569408.1_Cistogaster_globosa_genome_assembly,_chromosome:_X	AUGUSTUS	mRNA	18176596	18178306	0.63	-	.	ID=g33858.t1;Parent=g33858;
OW569408.1_Cistogaster_globosa_genome_assembly,_chromosome:_X	AUGUSTUS	stop_codon	18176596	18176598	.	-	0	ID=g33858.t1.stop1;Parent=g33858.t1;
OW569408.1_Cistogaster_globosa_genome_assembly,_chromosome:_X	AUGUSTUS	CDS	18176596	18176702	0.79	-	2	ID=g33858.t1.CDS1;Parent=g33858.t1;
OW569408.1_Cistogaster_globosa_genome_assembly,_chromosome:_X	AUGUSTUS	exon	18176596	18176702	.	-	.	ID=g33858.t1.exon1;Parent=g33858.t1;
OW569408.1_Cistogaster_globosa_genome_assembly,_chromosome:_X	AUGUSTUS	intron	18176703	18177639	0.72	-	.	ID=g33858.t1.intron1;Parent=g33858.t1;
OW569408.1_Cistogaster_globosa_genome_assembly,_chromosome:_X	AUGUSTUS	CDS	18177640	18178110	0.77	-	2	ID=g33858.t1.CDS2;Parent=g33858.t1;
OW569408.1_Cistogaster_globosa_genome_assembly,_chromosome:_X	AUGUSTUS	exon	18177640	18178110	.	-	.	ID=g33858.t1.exon2;Parent=g33858.t1;
OW569408.1_Cistogaster_globosa_genome_assembly,_chromosome:_X	AUGUSTUS	intron	18178111	18178173	0.89	-	.	ID=g33858.t1.intron2;Parent=g33858.t1;
OW569408.1_Cistogaster_globosa_genome_assembly,_chromosome:_X	AUGUSTUS	CDS	18178174	18178306	0.89	-	0	ID=g33858.t1.CDS3;Parent=g33858.t1;
OW569408.1_Cistogaster_globosa_genome_assembly,_chromosome:_X	AUGUSTUS	exon	18178174	18178306	.	-	.	ID=g33858.t1.exon3;Parent=g33858.t1;
OW569408.1_Cistogaster_globosa_genome_assembly,_chromosome:_X	AUGUSTUS	start_codon	18178304	18178306	.	-	0	ID=g33858.t1.start1;Parent=g33858.t1;
OW569408.1_Cistogaster_globosa_genome_assembly,_chromosome:_X	AUGUSTUS	gene	18191931	18192440	.	-	.	ID=g33859;
OW569408.1_Cistogaster_globosa_genome_assembly,_chromosome:_X	AUGUSTUS	mRNA	18191931	18192440	1	-	.	ID=g33859.t1;Parent=g33859;
OW569408.1_Cistogaster_globosa_genome_assembly,_chromosome:_X	AUGUSTUS	stop_codon	18191931	18191933	.	-	0	ID=g33859.t1.stop1;Parent=g33859.t1;
OW569408.1_Cistogaster_globosa_genome_assembly,_chromosome:_X	AUGUSTUS	CDS	18191931	18192440	1	-	0	ID=g33859.t1.CDS1;Parent=g33859.t1;
OW569408.1_Cistogaster_globosa_genome_assembly,_chromosome:_X	AUGUSTUS	exon	18191931	18192440	.	-	.	ID=g33859.t1.exon1;Parent=g33859.t1;
OW569408.1_Cistogaster_globosa_genome_assembly,_chromosome:_X	AUGUSTUS	start_codon	18192438	18192440	.	-	0	ID=g33859.t1.start1;Parent=g33859.t1;
OW569408.1_Cistogaster_globosa_genome_assembly,_chromosome:_X	AUGUSTUS	gene	18217960	18220137	.	+	.	ID=g33860;
OW569408.1_Cistogaster_globosa_genome_assembly,_chromosome:_X	AUGUSTUS	mRNA	18217960	18220137	1	+	.	ID=g33860.t1;Parent=g33860;
OW569408.1_Cistogaster_globosa_genome_assembly,_chromosome:_X	AUGUSTUS	start_codon	18217960	18217962	.	+	0	ID=g33860.t1.start1;Parent=g33860.t1;
OW569408.1_Cistogaster_globosa_genome_assembly,_chromosome:_X	AUGUSTUS	CDS	18217960	18220137	1	+	0	ID=g33860.t1.CDS1;Parent=g33860.t1;
OW569408.1_Cistogaster_globosa_genome_assembly,_chromosome:_X	AUGUSTUS	exon	18217960	18220137	.	+	.	ID=g33860.t1.exon1;Parent=g33860.t1;
OW569408.1_Cistogaster_globosa_genome_assembly,_chromosome:_X	AUGUSTUS	stop_codon	18220135	18220137	.	+	0	ID=g33860.t1.stop1;Parent=g33860.t1;
OW569408.1_Cistogaster_globosa_genome_assembly,_chromosome:_X	AUGUSTUS	gene	18222034	18223233	.	+	.	ID=g33861;
OW569408.1_Cistogaster_globosa_genome_assembly,_chromosome:_X	AUGUSTUS	mRNA	18222034	18223233	1	+	.	ID=g33861.t1;Parent=g33861;
OW569408.1_Cistogaster_globosa_genome_assembly,_chromosome:_X	AUGUSTUS	start_codon	18222034	18222036	.	+	0	ID=g33861.t1.start1;Parent=g33861.t1;
OW569408.1_Cistogaster_globosa_genome_assembly,_chromosome:_X	AUGUSTUS	CDS	18222034	18222163	1	+	0	ID=g33861.t1.CDS1;Parent=g33861.t1;
OW569408.1_Cistogaster_globosa_genome_assembly,_chromosome:_X	AUGUSTUS	exon	18222034	18222163	.	+	.	ID=g33861.t1.exon1;Parent=g33861.t1;
OW569408.1_Cistogaster_globosa_genome_assembly,_chromosome:_X	AUGUSTUS	intron	18222164	18222540	1	+	.	ID=g33861.t1.intron1;Parent=g33861.t1;
OW569408.1_Cistogaster_globosa_genome_assembly,_chromosome:_X	AUGUSTUS	CDS	18222541	18222697	1	+	2	ID=g33861.t1.CDS2;Parent=g33861.t1;
OW569408.1_Cistogaster_globosa_genome_assembly,_chromosome:_X	AUGUSTUS	exon	18222541	18222697	.	+	.	ID=g33861.t1.exon2;Parent=g33861.t1;
OW569408.1_Cistogaster_globosa_genome_assembly,_chromosome:_X	AUGUSTUS	intron	18222698	18222836	1	+	.	ID=g33861.t1.intron2;Parent=g33861.t1;
OW569408.1_Cistogaster_globosa_genome_assembly,_chromosome:_X	AUGUSTUS	CDS	18222837	18223233	1	+	1	ID=g33861.t1.CDS3;Parent=g33861.t1;
OW569408.1_Cistogaster_globosa_genome_assembly,_chromosome:_X	AUGUSTUS	exon	18222837	18223233	.	+	.	ID=g33861.t1.exon3;Parent=g33861.t1;
OW569408.1_Cistogaster_globosa_genome_assembly,_chromosome:_X	AUGUSTUS	stop_codon	18223231	18223233	.	+	0	ID=g33861.t1.stop1;Parent=g33861.t1;
OW569408.1_Cistogaster_globosa_genome_assembly,_chromosome:_X	AUGUSTUS	gene	18223695	18225023	.	-	.	ID=g33862;
OW569408.1_Cistogaster_globosa_genome_assembly,_chromosome:_X	AUGUSTUS	mRNA	18223695	18225023	0.83	-	.	ID=g33862.t1;Parent=g33862;
OW569408.1_Cistogaster_globosa_genome_assembly,_chromosome:_X	AUGUSTUS	stop_codon	18223695	18223697	.	-	0	ID=g33862.t1.stop1;Parent=g33862.t1;
OW569408.1_Cistogaster_globosa_genome_assembly,_chromosome:_X	AUGUSTUS	CDS	18223695	18224074	1	-	2	ID=g33862.t1.CDS1;Parent=g33862.t1;
OW569408.1_Cistogaster_globosa_genome_assembly,_chromosome:_X	AUGUSTUS	exon	18223695	18224074	.	-	.	ID=g33862.t1.exon1;Parent=g33862.t1;
OW569408.1_Cistogaster_globosa_genome_assembly,_chromosome:_X	AUGUSTUS	intron	18224075	18224129	1	-	.	ID=g33862.t1.intron1;Parent=g33862.t1;
OW569408.1_Cistogaster_globosa_genome_assembly,_chromosome:_X	AUGUSTUS	CDS	18224130	18224366	0.98	-	2	ID=g33862.t1.CDS2;Parent=g33862.t1;
OW569408.1_Cistogaster_globosa_genome_assembly,_chromosome:_X	AUGUSTUS	exon	18224130	18224366	.	-	.	ID=g33862.t1.exon2;Parent=g33862.t1;
OW569408.1_Cistogaster_globosa_genome_assembly,_chromosome:_X	AUGUSTUS	intron	18224367	18224454	0.83	-	.	ID=g33862.t1.intron2;Parent=g33862.t1;
OW569408.1_Cistogaster_globosa_genome_assembly,_chromosome:_X	AUGUSTUS	CDS	18224455	18224651	0.84	-	1	ID=g33862.t1.CDS3;Parent=g33862.t1;
OW569408.1_Cistogaster_globosa_genome_assembly,_chromosome:_X	AUGUSTUS	exon	18224455	18224651	.	-	.	ID=g33862.t1.exon3;Parent=g33862.t1;
OW569408.1_Cistogaster_globosa_genome_assembly,_chromosome:_X	AUGUSTUS	intron	18224652	18224712	1	-	.	ID=g33862.t1.intron3;Parent=g33862.t1;
OW569408.1_Cistogaster_globosa_genome_assembly,_chromosome:_X	AUGUSTUS	CDS	18224713	18225023	1	-	0	ID=g33862.t1.CDS4;Parent=g33862.t1;
OW569408.1_Cistogaster_globosa_genome_assembly,_chromosome:_X	AUGUSTUS	exon	18224713	18225023	.	-	.	ID=g33862.t1.exon4;Parent=g33862.t1;
OW569408.1_Cistogaster_globosa_genome_assembly,_chromosome:_X	AUGUSTUS	start_codon	18225021	18225023	.	-	0	ID=g33862.t1.start1;Parent=g33862.t1;
OW569408.1_Cistogaster_globosa_genome_assembly,_chromosome:_X	AUGUSTUS	gene	18230492	18231448	.	-	.	ID=g33863;
OW569408.1_Cistogaster_globosa_genome_assembly,_chromosome:_X	AUGUSTUS	mRNA	18230492	18231448	1	-	.	ID=g33863.t1;Parent=g33863;
OW569408.1_Cistogaster_globosa_genome_assembly,_chromosome:_X	AUGUSTUS	stop_codon	18230492	18230494	.	-	0	ID=g33863.t1.stop1;Parent=g33863.t1;
OW569408.1_Cistogaster_globosa_genome_assembly,_chromosome:_X	AUGUSTUS	CDS	18230492	18231448	1	-	0	ID=g33863.t1.CDS1;Parent=g33863.t1;
OW569408.1_Cistogaster_globosa_genome_assembly,_chromosome:_X	AUGUSTUS	exon	18230492	18231448	.	-	.	ID=g33863.t1.exon1;Parent=g33863.t1;
OW569408.1_Cistogaster_globosa_genome_assembly,_chromosome:_X	AUGUSTUS	start_codon	18231446	18231448	.	-	0	ID=g33863.t1.start1;Parent=g33863.t1;
OW569408.1_Cistogaster_globosa_genome_assembly,_chromosome:_X	AUGUSTUS	gene	18242808	18243122	.	-	.	ID=g33864;
OW569408.1_Cistogaster_globosa_genome_assembly,_chromosome:_X	AUGUSTUS	mRNA	18242808	18243122	1	-	.	ID=g33864.t1;Parent=g33864;
OW569408.1_Cistogaster_globosa_genome_assembly,_chromosome:_X	AUGUSTUS	stop_codon	18242808	18242810	.	-	0	ID=g33864.t1.stop1;Parent=g33864.t1;
OW569408.1_Cistogaster_globosa_genome_assembly,_chromosome:_X	AUGUSTUS	CDS	18242808	18243122	1	-	0	ID=g33864.t1.CDS1;Parent=g33864.t1;
OW569408.1_Cistogaster_globosa_genome_assembly,_chromosome:_X	AUGUSTUS	exon	18242808	18243122	.	-	.	ID=g33864.t1.exon1;Parent=g33864.t1;
OW569408.1_Cistogaster_globosa_genome_assembly,_chromosome:_X	AUGUSTUS	start_codon	18243120	18243122	.	-	0	ID=g33864.t1.start1;Parent=g33864.t1;
OW569408.1_Cistogaster_globosa_genome_assembly,_chromosome:_X	AUGUSTUS	gene	18252503	18253336	.	+	.	ID=g33865;
OW569408.1_Cistogaster_globosa_genome_assembly,_chromosome:_X	AUGUSTUS	mRNA	18252503	18253336	0.64	+	.	ID=g33865.t1;Parent=g33865;
OW569408.1_Cistogaster_globosa_genome_assembly,_chromosome:_X	AUGUSTUS	start_codon	18252503	18252505	.	+	0	ID=g33865.t1.start1;Parent=g33865.t1;
OW569408.1_Cistogaster_globosa_genome_assembly,_chromosome:_X	AUGUSTUS	CDS	18252503	18252755	0.64	+	0	ID=g33865.t1.CDS1;Parent=g33865.t1;
OW569408.1_Cistogaster_globosa_genome_assembly,_chromosome:_X	AUGUSTUS	exon	18252503	18252755	.	+	.	ID=g33865.t1.exon1;Parent=g33865.t1;
OW569408.1_Cistogaster_globosa_genome_assembly,_chromosome:_X	AUGUSTUS	intron	18252756	18252792	0.64	+	.	ID=g33865.t1.intron1;Parent=g33865.t1;
OW569408.1_Cistogaster_globosa_genome_assembly,_chromosome:_X	AUGUSTUS	CDS	18252793	18252955	0.64	+	2	ID=g33865.t1.CDS2;Parent=g33865.t1;
OW569408.1_Cistogaster_globosa_genome_assembly,_chromosome:_X	AUGUSTUS	exon	18252793	18252955	.	+	.	ID=g33865.t1.exon2;Parent=g33865.t1;
OW569408.1_Cistogaster_globosa_genome_assembly,_chromosome:_X	AUGUSTUS	intron	18252956	18253073	1	+	.	ID=g33865.t1.intron2;Parent=g33865.t1;
OW569408.1_Cistogaster_globosa_genome_assembly,_chromosome:_X	AUGUSTUS	CDS	18253074	18253099	0.66	+	1	ID=g33865.t1.CDS3;Parent=g33865.t1;
OW569408.1_Cistogaster_globosa_genome_assembly,_chromosome:_X	AUGUSTUS	exon	18253074	18253099	.	+	.	ID=g33865.t1.exon3;Parent=g33865.t1;
OW569408.1_Cistogaster_globosa_genome_assembly,_chromosome:_X	AUGUSTUS	intron	18253100	18253161	0.66	+	.	ID=g33865.t1.intron3;Parent=g33865.t1;
OW569408.1_Cistogaster_globosa_genome_assembly,_chromosome:_X	AUGUSTUS	CDS	18253162	18253209	0.66	+	2	ID=g33865.t1.CDS4;Parent=g33865.t1;
OW569408.1_Cistogaster_globosa_genome_assembly,_chromosome:_X	AUGUSTUS	exon	18253162	18253209	.	+	.	ID=g33865.t1.exon4;Parent=g33865.t1;
OW569408.1_Cistogaster_globosa_genome_assembly,_chromosome:_X	AUGUSTUS	intron	18253210	18253295	1	+	.	ID=g33865.t1.intron4;Parent=g33865.t1;
OW569408.1_Cistogaster_globosa_genome_assembly,_chromosome:_X	AUGUSTUS	CDS	18253296	18253336	0.66	+	2	ID=g33865.t1.CDS5;Parent=g33865.t1;
OW569408.1_Cistogaster_globosa_genome_assembly,_chromosome:_X	AUGUSTUS	exon	18253296	18253336	.	+	.	ID=g33865.t1.exon5;Parent=g33865.t1;
OW569408.1_Cistogaster_globosa_genome_assembly,_chromosome:_X	AUGUSTUS	stop_codon	18253334	18253336	.	+	0	ID=g33865.t1.stop1;Parent=g33865.t1;
OW569408.1_Cistogaster_globosa_genome_assembly,_chromosome:_X	AUGUSTUS	gene	18255696	18256298	.	-	.	ID=g33866;
OW569408.1_Cistogaster_globosa_genome_assembly,_chromosome:_X	AUGUSTUS	mRNA	18255696	18256298	1	-	.	ID=g33866.t1;Parent=g33866;
OW569408.1_Cistogaster_globosa_genome_assembly,_chromosome:_X	AUGUSTUS	stop_codon	18255696	18255698	.	-	0	ID=g33866.t1.stop1;Parent=g33866.t1;
OW569408.1_Cistogaster_globosa_genome_assembly,_chromosome:_X	AUGUSTUS	CDS	18255696	18256298	1	-	0	ID=g33866.t1.CDS1;Parent=g33866.t1;
OW569408.1_Cistogaster_globosa_genome_assembly,_chromosome:_X	AUGUSTUS	exon	18255696	18256298	.	-	.	ID=g33866.t1.exon1;Parent=g33866.t1;
OW569408.1_Cistogaster_globosa_genome_assembly,_chromosome:_X	AUGUSTUS	start_codon	18256296	18256298	.	-	0	ID=g33866.t1.start1;Parent=g33866.t1;
OW569408.1_Cistogaster_globosa_genome_assembly,_chromosome:_X	AUGUSTUS	gene	18256953	18258706	.	-	.	ID=g33867;
OW569408.1_Cistogaster_globosa_genome_assembly,_chromosome:_X	AUGUSTUS	mRNA	18256953	18258706	1	-	.	ID=g33867.t1;Parent=g33867;
OW569408.1_Cistogaster_globosa_genome_assembly,_chromosome:_X	AUGUSTUS	stop_codon	18256953	18256955	.	-	0	ID=g33867.t1.stop1;Parent=g33867.t1;
OW569408.1_Cistogaster_globosa_genome_assembly,_chromosome:_X	AUGUSTUS	CDS	18256953	18257687	1	-	0	ID=g33867.t1.CDS1;Parent=g33867.t1;
OW569408.1_Cistogaster_globosa_genome_assembly,_chromosome:_X	AUGUSTUS	exon	18256953	18257687	.	-	.	ID=g33867.t1.exon1;Parent=g33867.t1;
OW569408.1_Cistogaster_globosa_genome_assembly,_chromosome:_X	AUGUSTUS	intron	18257688	18257764	1	-	.	ID=g33867.t1.intron1;Parent=g33867.t1;
OW569408.1_Cistogaster_globosa_genome_assembly,_chromosome:_X	AUGUSTUS	CDS	18257765	18257989	1	-	0	ID=g33867.t1.CDS2;Parent=g33867.t1;
OW569408.1_Cistogaster_globosa_genome_assembly,_chromosome:_X	AUGUSTUS	exon	18257765	18257989	.	-	.	ID=g33867.t1.exon2;Parent=g33867.t1;
OW569408.1_Cistogaster_globosa_genome_assembly,_chromosome:_X	AUGUSTUS	intron	18257990	18258316	1	-	.	ID=g33867.t1.intron2;Parent=g33867.t1;
OW569408.1_Cistogaster_globosa_genome_assembly,_chromosome:_X	AUGUSTUS	CDS	18258317	18258706	1	-	0	ID=g33867.t1.CDS3;Parent=g33867.t1;
OW569408.1_Cistogaster_globosa_genome_assembly,_chromosome:_X	AUGUSTUS	exon	18258317	18258706	.	-	.	ID=g33867.t1.exon3;Parent=g33867.t1;
OW569408.1_Cistogaster_globosa_genome_assembly,_chromosome:_X	AUGUSTUS	start_codon	18258704	18258706	.	-	0	ID=g33867.t1.start1;Parent=g33867.t1;
OW569408.1_Cistogaster_globosa_genome_assembly,_chromosome:_X	GeneMark.hmm3	mRNA	18258149	18258706	.	-	.	ID=g33867.t2;Parent=g33867;
OW569408.1_Cistogaster_globosa_genome_assembly,_chromosome:_X	GeneMark.hmm3	CDS	18258149	18258706	.	-	0	ID=g33867.t2.CDS1;Parent=g33867.t2;
OW569408.1_Cistogaster_globosa_genome_assembly,_chromosome:_X	GeneMark.hmm3	exon	18258149	18258706	.	-	0	ID=g33867.t2.exon1;Parent=g33867.t2;
OW569408.1_Cistogaster_globosa_genome_assembly,_chromosome:_X	AUGUSTUS	gene	18258764	18259456	.	-	.	ID=g33868;
OW569408.1_Cistogaster_globosa_genome_assembly,_chromosome:_X	AUGUSTUS	mRNA	18258764	18259456	1	-	.	ID=g33868.t1;Parent=g33868;
OW569408.1_Cistogaster_globosa_genome_assembly,_chromosome:_X	AUGUSTUS	stop_codon	18258764	18258766	.	-	0	ID=g33868.t1.stop1;Parent=g33868.t1;
OW569408.1_Cistogaster_globosa_genome_assembly,_chromosome:_X	AUGUSTUS	CDS	18258764	18259456	1	-	0	ID=g33868.t1.CDS1;Parent=g33868.t1;
OW569408.1_Cistogaster_globosa_genome_assembly,_chromosome:_X	AUGUSTUS	exon	18258764	18259456	.	-	.	ID=g33868.t1.exon1;Parent=g33868.t1;
OW569408.1_Cistogaster_globosa_genome_assembly,_chromosome:_X	AUGUSTUS	start_codon	18259454	18259456	.	-	0	ID=g33868.t1.start1;Parent=g33868.t1;
OW569408.1_Cistogaster_globosa_genome_assembly,_chromosome:_X	AUGUSTUS	mRNA	18258764	18259189	0.56	-	.	ID=g33868.t2;Parent=g33868;
OW569408.1_Cistogaster_globosa_genome_assembly,_chromosome:_X	AUGUSTUS	stop_codon	18258764	18258766	.	-	0	ID=g33868.t2.stop1;Parent=g33868.t2;
OW569408.1_Cistogaster_globosa_genome_assembly,_chromosome:_X	AUGUSTUS	CDS	18258764	18259189	0.56	-	0	ID=g33868.t2.CDS1;Parent=g33868.t2;
OW569408.1_Cistogaster_globosa_genome_assembly,_chromosome:_X	AUGUSTUS	exon	18258764	18259189	.	-	.	ID=g33868.t2.exon1;Parent=g33868.t2;
OW569408.1_Cistogaster_globosa_genome_assembly,_chromosome:_X	AUGUSTUS	start_codon	18259187	18259189	.	-	0	ID=g33868.t2.start1;Parent=g33868.t2;
OW569408.1_Cistogaster_globosa_genome_assembly,_chromosome:_X	AUGUSTUS	gene	18259556	18260029	.	-	.	ID=g33869;
OW569408.1_Cistogaster_globosa_genome_assembly,_chromosome:_X	AUGUSTUS	mRNA	18259556	18260029	1	-	.	ID=g33869.t1;Parent=g33869;
OW569408.1_Cistogaster_globosa_genome_assembly,_chromosome:_X	AUGUSTUS	stop_codon	18259556	18259558	.	-	0	ID=g33869.t1.stop1;Parent=g33869.t1;
OW569408.1_Cistogaster_globosa_genome_assembly,_chromosome:_X	AUGUSTUS	CDS	18259556	18260029	1	-	0	ID=g33869.t1.CDS1;Parent=g33869.t1;
OW569408.1_Cistogaster_globosa_genome_assembly,_chromosome:_X	AUGUSTUS	exon	18259556	18260029	.	-	.	ID=g33869.t1.exon1;Parent=g33869.t1;
OW569408.1_Cistogaster_globosa_genome_assembly,_chromosome:_X	AUGUSTUS	start_codon	18260027	18260029	.	-	0	ID=g33869.t1.start1;Parent=g33869.t1;
OW569408.1_Cistogaster_globosa_genome_assembly,_chromosome:_X	AUGUSTUS	gene	18266663	18267460	.	+	.	ID=g33870;
OW569408.1_Cistogaster_globosa_genome_assembly,_chromosome:_X	AUGUSTUS	mRNA	18266663	18267460	1	+	.	ID=g33870.t1;Parent=g33870;
OW569408.1_Cistogaster_globosa_genome_assembly,_chromosome:_X	AUGUSTUS	start_codon	18266663	18266665	.	+	0	ID=g33870.t1.start1;Parent=g33870.t1;
OW569408.1_Cistogaster_globosa_genome_assembly,_chromosome:_X	AUGUSTUS	CDS	18266663	18266996	1	+	0	ID=g33870.t1.CDS1;Parent=g33870.t1;
OW569408.1_Cistogaster_globosa_genome_assembly,_chromosome:_X	AUGUSTUS	exon	18266663	18266996	.	+	.	ID=g33870.t1.exon1;Parent=g33870.t1;
OW569408.1_Cistogaster_globosa_genome_assembly,_chromosome:_X	AUGUSTUS	intron	18266997	18267068	1	+	.	ID=g33870.t1.intron1;Parent=g33870.t1;
OW569408.1_Cistogaster_globosa_genome_assembly,_chromosome:_X	AUGUSTUS	CDS	18267069	18267460	1	+	2	ID=g33870.t1.CDS2;Parent=g33870.t1;
OW569408.1_Cistogaster_globosa_genome_assembly,_chromosome:_X	AUGUSTUS	exon	18267069	18267460	.	+	.	ID=g33870.t1.exon2;Parent=g33870.t1;
OW569408.1_Cistogaster_globosa_genome_assembly,_chromosome:_X	AUGUSTUS	stop_codon	18267458	18267460	.	+	0	ID=g33870.t1.stop1;Parent=g33870.t1;
OW569408.1_Cistogaster_globosa_genome_assembly,_chromosome:_X	AUGUSTUS	gene	18267916	18268545	.	+	.	ID=g33871;
OW569408.1_Cistogaster_globosa_genome_assembly,_chromosome:_X	AUGUSTUS	mRNA	18267916	18268545	0.42	+	.	ID=g33871.t1;Parent=g33871;
OW569408.1_Cistogaster_globosa_genome_assembly,_chromosome:_X	AUGUSTUS	start_codon	18267916	18267918	.	+	0	ID=g33871.t1.start1;Parent=g33871.t1;
OW569408.1_Cistogaster_globosa_genome_assembly,_chromosome:_X	AUGUSTUS	CDS	18267916	18268545	0.42	+	0	ID=g33871.t1.CDS1;Parent=g33871.t1;
OW569408.1_Cistogaster_globosa_genome_assembly,_chromosome:_X	AUGUSTUS	exon	18267916	18268545	.	+	.	ID=g33871.t1.exon1;Parent=g33871.t1;
OW569408.1_Cistogaster_globosa_genome_assembly,_chromosome:_X	AUGUSTUS	stop_codon	18268543	18268545	.	+	0	ID=g33871.t1.stop1;Parent=g33871.t1;
OW569408.1_Cistogaster_globosa_genome_assembly,_chromosome:_X	AUGUSTUS	gene	18269172	18271944	.	+	.	ID=g33872;
OW569408.1_Cistogaster_globosa_genome_assembly,_chromosome:_X	AUGUSTUS	mRNA	18269172	18271944	0.1	+	.	ID=g33872.t1;Parent=g33872;
OW569408.1_Cistogaster_globosa_genome_assembly,_chromosome:_X	AUGUSTUS	start_codon	18269172	18269174	.	+	0	ID=g33872.t1.start1;Parent=g33872.t1;
OW569408.1_Cistogaster_globosa_genome_assembly,_chromosome:_X	AUGUSTUS	CDS	18269172	18269285	0.74	+	0	ID=g33872.t1.CDS1;Parent=g33872.t1;
OW569408.1_Cistogaster_globosa_genome_assembly,_chromosome:_X	AUGUSTUS	exon	18269172	18269285	.	+	.	ID=g33872.t1.exon1;Parent=g33872.t1;
OW569408.1_Cistogaster_globosa_genome_assembly,_chromosome:_X	AUGUSTUS	intron	18269286	18269450	0.63	+	.	ID=g33872.t1.intron1;Parent=g33872.t1;
OW569408.1_Cistogaster_globosa_genome_assembly,_chromosome:_X	AUGUSTUS	CDS	18269451	18269595	0.71	+	0	ID=g33872.t1.CDS2;Parent=g33872.t1;
OW569408.1_Cistogaster_globosa_genome_assembly,_chromosome:_X	AUGUSTUS	exon	18269451	18269595	.	+	.	ID=g33872.t1.exon2;Parent=g33872.t1;
OW569408.1_Cistogaster_globosa_genome_assembly,_chromosome:_X	AUGUSTUS	intron	18269596	18269767	0.45	+	.	ID=g33872.t1.intron2;Parent=g33872.t1;
OW569408.1_Cistogaster_globosa_genome_assembly,_chromosome:_X	AUGUSTUS	CDS	18269768	18269965	0.5	+	2	ID=g33872.t1.CDS3;Parent=g33872.t1;
OW569408.1_Cistogaster_globosa_genome_assembly,_chromosome:_X	AUGUSTUS	exon	18269768	18269965	.	+	.	ID=g33872.t1.exon3;Parent=g33872.t1;
OW569408.1_Cistogaster_globosa_genome_assembly,_chromosome:_X	AUGUSTUS	intron	18269966	18270040	0.88	+	.	ID=g33872.t1.intron3;Parent=g33872.t1;
OW569408.1_Cistogaster_globosa_genome_assembly,_chromosome:_X	AUGUSTUS	CDS	18270041	18270448	0.46	+	2	ID=g33872.t1.CDS4;Parent=g33872.t1;
OW569408.1_Cistogaster_globosa_genome_assembly,_chromosome:_X	AUGUSTUS	exon	18270041	18270448	.	+	.	ID=g33872.t1.exon4;Parent=g33872.t1;
OW569408.1_Cistogaster_globosa_genome_assembly,_chromosome:_X	AUGUSTUS	intron	18270449	18271258	0.27	+	.	ID=g33872.t1.intron4;Parent=g33872.t1;
OW569408.1_Cistogaster_globosa_genome_assembly,_chromosome:_X	AUGUSTUS	CDS	18271259	18271944	0.83	+	2	ID=g33872.t1.CDS5;Parent=g33872.t1;
OW569408.1_Cistogaster_globosa_genome_assembly,_chromosome:_X	AUGUSTUS	exon	18271259	18271944	.	+	.	ID=g33872.t1.exon5;Parent=g33872.t1;
OW569408.1_Cistogaster_globosa_genome_assembly,_chromosome:_X	AUGUSTUS	stop_codon	18271942	18271944	.	+	0	ID=g33872.t1.stop1;Parent=g33872.t1;
OW569408.1_Cistogaster_globosa_genome_assembly,_chromosome:_X	AUGUSTUS	gene	18283206	18285106	.	+	.	ID=g33873;
OW569408.1_Cistogaster_globosa_genome_assembly,_chromosome:_X	AUGUSTUS	mRNA	18283206	18285106	0.48	+	.	ID=g33873.t1;Parent=g33873;
OW569408.1_Cistogaster_globosa_genome_assembly,_chromosome:_X	AUGUSTUS	start_codon	18283206	18283208	.	+	0	ID=g33873.t1.start1;Parent=g33873.t1;
OW569408.1_Cistogaster_globosa_genome_assembly,_chromosome:_X	AUGUSTUS	CDS	18283206	18283316	0.96	+	0	ID=g33873.t1.CDS1;Parent=g33873.t1;
OW569408.1_Cistogaster_globosa_genome_assembly,_chromosome:_X	AUGUSTUS	exon	18283206	18283316	.	+	.	ID=g33873.t1.exon1;Parent=g33873.t1;
OW569408.1_Cistogaster_globosa_genome_assembly,_chromosome:_X	AUGUSTUS	intron	18283317	18284150	0.94	+	.	ID=g33873.t1.intron1;Parent=g33873.t1;
OW569408.1_Cistogaster_globosa_genome_assembly,_chromosome:_X	AUGUSTUS	CDS	18284151	18284580	0.97	+	0	ID=g33873.t1.CDS2;Parent=g33873.t1;
OW569408.1_Cistogaster_globosa_genome_assembly,_chromosome:_X	AUGUSTUS	exon	18284151	18284580	.	+	.	ID=g33873.t1.exon2;Parent=g33873.t1;
OW569408.1_Cistogaster_globosa_genome_assembly,_chromosome:_X	AUGUSTUS	intron	18284581	18284634	0.98	+	.	ID=g33873.t1.intron2;Parent=g33873.t1;
OW569408.1_Cistogaster_globosa_genome_assembly,_chromosome:_X	AUGUSTUS	CDS	18284635	18284867	0.51	+	2	ID=g33873.t1.CDS3;Parent=g33873.t1;
OW569408.1_Cistogaster_globosa_genome_assembly,_chromosome:_X	AUGUSTUS	exon	18284635	18284867	.	+	.	ID=g33873.t1.exon3;Parent=g33873.t1;
OW569408.1_Cistogaster_globosa_genome_assembly,_chromosome:_X	AUGUSTUS	intron	18284868	18285055	0.48	+	.	ID=g33873.t1.intron3;Parent=g33873.t1;
OW569408.1_Cistogaster_globosa_genome_assembly,_chromosome:_X	AUGUSTUS	CDS	18285056	18285106	0.95	+	0	ID=g33873.t1.CDS4;Parent=g33873.t1;
OW569408.1_Cistogaster_globosa_genome_assembly,_chromosome:_X	AUGUSTUS	exon	18285056	18285106	.	+	.	ID=g33873.t1.exon4;Parent=g33873.t1;
OW569408.1_Cistogaster_globosa_genome_assembly,_chromosome:_X	AUGUSTUS	stop_codon	18285104	18285106	.	+	0	ID=g33873.t1.stop1;Parent=g33873.t1;
OW569408.1_Cistogaster_globosa_genome_assembly,_chromosome:_X	AUGUSTUS	gene	18300209	18301255	.	+	.	ID=g33874;
OW569408.1_Cistogaster_globosa_genome_assembly,_chromosome:_X	AUGUSTUS	mRNA	18300209	18301255	1	+	.	ID=g33874.t1;Parent=g33874;
OW569408.1_Cistogaster_globosa_genome_assembly,_chromosome:_X	AUGUSTUS	start_codon	18300209	18300211	.	+	0	ID=g33874.t1.start1;Parent=g33874.t1;
OW569408.1_Cistogaster_globosa_genome_assembly,_chromosome:_X	AUGUSTUS	CDS	18300209	18300521	1	+	0	ID=g33874.t1.CDS1;Parent=g33874.t1;
OW569408.1_Cistogaster_globosa_genome_assembly,_chromosome:_X	AUGUSTUS	exon	18300209	18300521	.	+	.	ID=g33874.t1.exon1;Parent=g33874.t1;
OW569408.1_Cistogaster_globosa_genome_assembly,_chromosome:_X	AUGUSTUS	intron	18300522	18300788	1	+	.	ID=g33874.t1.intron1;Parent=g33874.t1;
OW569408.1_Cistogaster_globosa_genome_assembly,_chromosome:_X	AUGUSTUS	CDS	18300789	18301255	1	+	2	ID=g33874.t1.CDS2;Parent=g33874.t1;
OW569408.1_Cistogaster_globosa_genome_assembly,_chromosome:_X	AUGUSTUS	exon	18300789	18301255	.	+	.	ID=g33874.t1.exon2;Parent=g33874.t1;
OW569408.1_Cistogaster_globosa_genome_assembly,_chromosome:_X	AUGUSTUS	stop_codon	18301253	18301255	.	+	0	ID=g33874.t1.stop1;Parent=g33874.t1;
OW569408.1_Cistogaster_globosa_genome_assembly,_chromosome:_X	AUGUSTUS	gene	18301319	18302032	.	+	.	ID=g33875;
OW569408.1_Cistogaster_globosa_genome_assembly,_chromosome:_X	AUGUSTUS	mRNA	18301400	18302032	0.99	+	.	ID=g33875.t1;Parent=g33875;
OW569408.1_Cistogaster_globosa_genome_assembly,_chromosome:_X	AUGUSTUS	start_codon	18301400	18301402	.	+	0	ID=g33875.t1.start1;Parent=g33875.t1;
OW569408.1_Cistogaster_globosa_genome_assembly,_chromosome:_X	AUGUSTUS	CDS	18301400	18302032	0.99	+	0	ID=g33875.t1.CDS1;Parent=g33875.t1;
OW569408.1_Cistogaster_globosa_genome_assembly,_chromosome:_X	AUGUSTUS	exon	18301400	18302032	.	+	.	ID=g33875.t1.exon1;Parent=g33875.t1;
OW569408.1_Cistogaster_globosa_genome_assembly,_chromosome:_X	AUGUSTUS	stop_codon	18302030	18302032	.	+	0	ID=g33875.t1.stop1;Parent=g33875.t1;
OW569408.1_Cistogaster_globosa_genome_assembly,_chromosome:_X	AUGUSTUS	mRNA	18301319	18302032	0.66	+	.	ID=g33875.t2;Parent=g33875;
OW569408.1_Cistogaster_globosa_genome_assembly,_chromosome:_X	AUGUSTUS	start_codon	18301319	18301321	.	+	0	ID=g33875.t2.start1;Parent=g33875.t2;
OW569408.1_Cistogaster_globosa_genome_assembly,_chromosome:_X	AUGUSTUS	CDS	18301319	18302032	0.66	+	0	ID=g33875.t2.CDS1;Parent=g33875.t2;
OW569408.1_Cistogaster_globosa_genome_assembly,_chromosome:_X	AUGUSTUS	exon	18301319	18302032	.	+	.	ID=g33875.t2.exon1;Parent=g33875.t2;
OW569408.1_Cistogaster_globosa_genome_assembly,_chromosome:_X	AUGUSTUS	stop_codon	18302030	18302032	.	+	0	ID=g33875.t2.stop1;Parent=g33875.t2;
OW569408.1_Cistogaster_globosa_genome_assembly,_chromosome:_X	AUGUSTUS	gene	18302266	18304131	.	+	.	ID=g33876;
OW569408.1_Cistogaster_globosa_genome_assembly,_chromosome:_X	AUGUSTUS	mRNA	18302266	18304131	1	+	.	ID=g33876.t1;Parent=g33876;
OW569408.1_Cistogaster_globosa_genome_assembly,_chromosome:_X	AUGUSTUS	start_codon	18302266	18302268	.	+	0	ID=g33876.t1.start1;Parent=g33876.t1;
OW569408.1_Cistogaster_globosa_genome_assembly,_chromosome:_X	AUGUSTUS	CDS	18302266	18304131	1	+	0	ID=g33876.t1.CDS1;Parent=g33876.t1;
OW569408.1_Cistogaster_globosa_genome_assembly,_chromosome:_X	AUGUSTUS	exon	18302266	18304131	.	+	.	ID=g33876.t1.exon1;Parent=g33876.t1;
OW569408.1_Cistogaster_globosa_genome_assembly,_chromosome:_X	AUGUSTUS	stop_codon	18304129	18304131	.	+	0	ID=g33876.t1.stop1;Parent=g33876.t1;
OW569408.1_Cistogaster_globosa_genome_assembly,_chromosome:_X	AUGUSTUS	gene	18352861	18353288	.	-	.	ID=g33877;
OW569408.1_Cistogaster_globosa_genome_assembly,_chromosome:_X	AUGUSTUS	mRNA	18352861	18353288	0.56	-	.	ID=g33877.t1;Parent=g33877;
OW569408.1_Cistogaster_globosa_genome_assembly,_chromosome:_X	AUGUSTUS	stop_codon	18352861	18352863	.	-	0	ID=g33877.t1.stop1;Parent=g33877.t1;
OW569408.1_Cistogaster_globosa_genome_assembly,_chromosome:_X	AUGUSTUS	CDS	18352861	18353013	1	-	0	ID=g33877.t1.CDS1;Parent=g33877.t1;
OW569408.1_Cistogaster_globosa_genome_assembly,_chromosome:_X	AUGUSTUS	exon	18352861	18353013	.	-	.	ID=g33877.t1.exon1;Parent=g33877.t1;
OW569408.1_Cistogaster_globosa_genome_assembly,_chromosome:_X	AUGUSTUS	intron	18353014	18353076	1	-	.	ID=g33877.t1.intron1;Parent=g33877.t1;
OW569408.1_Cistogaster_globosa_genome_assembly,_chromosome:_X	AUGUSTUS	CDS	18353077	18353193	1	-	0	ID=g33877.t1.CDS2;Parent=g33877.t1;
OW569408.1_Cistogaster_globosa_genome_assembly,_chromosome:_X	AUGUSTUS	exon	18353077	18353193	.	-	.	ID=g33877.t1.exon2;Parent=g33877.t1;
OW569408.1_Cistogaster_globosa_genome_assembly,_chromosome:_X	AUGUSTUS	intron	18353194	18353270	0.56	-	.	ID=g33877.t1.intron2;Parent=g33877.t1;
OW569408.1_Cistogaster_globosa_genome_assembly,_chromosome:_X	AUGUSTUS	CDS	18353271	18353288	0.56	-	0	ID=g33877.t1.CDS3;Parent=g33877.t1;
OW569408.1_Cistogaster_globosa_genome_assembly,_chromosome:_X	AUGUSTUS	exon	18353271	18353288	.	-	.	ID=g33877.t1.exon3;Parent=g33877.t1;
OW569408.1_Cistogaster_globosa_genome_assembly,_chromosome:_X	AUGUSTUS	start_codon	18353286	18353288	.	-	0	ID=g33877.t1.start1;Parent=g33877.t1;
OW569408.1_Cistogaster_globosa_genome_assembly,_chromosome:_X	AUGUSTUS	gene	18393645	18395286	.	+	.	ID=g33878;
OW569408.1_Cistogaster_globosa_genome_assembly,_chromosome:_X	AUGUSTUS	mRNA	18393645	18395286	1	+	.	ID=g33878.t1;Parent=g33878;
OW569408.1_Cistogaster_globosa_genome_assembly,_chromosome:_X	AUGUSTUS	start_codon	18393645	18393647	.	+	0	ID=g33878.t1.start1;Parent=g33878.t1;
OW569408.1_Cistogaster_globosa_genome_assembly,_chromosome:_X	AUGUSTUS	CDS	18393645	18393755	1	+	0	ID=g33878.t1.CDS1;Parent=g33878.t1;
OW569408.1_Cistogaster_globosa_genome_assembly,_chromosome:_X	AUGUSTUS	exon	18393645	18393755	.	+	.	ID=g33878.t1.exon1;Parent=g33878.t1;
OW569408.1_Cistogaster_globosa_genome_assembly,_chromosome:_X	AUGUSTUS	intron	18393756	18394662	1	+	.	ID=g33878.t1.intron1;Parent=g33878.t1;
OW569408.1_Cistogaster_globosa_genome_assembly,_chromosome:_X	AUGUSTUS	CDS	18394663	18395286	1	+	0	ID=g33878.t1.CDS2;Parent=g33878.t1;
OW569408.1_Cistogaster_globosa_genome_assembly,_chromosome:_X	AUGUSTUS	exon	18394663	18395286	.	+	.	ID=g33878.t1.exon2;Parent=g33878.t1;
OW569408.1_Cistogaster_globosa_genome_assembly,_chromosome:_X	AUGUSTUS	stop_codon	18395284	18395286	.	+	0	ID=g33878.t1.stop1;Parent=g33878.t1;
OW569408.1_Cistogaster_globosa_genome_assembly,_chromosome:_X	AUGUSTUS	gene	18395830	18397182	.	+	.	ID=g33879;
OW569408.1_Cistogaster_globosa_genome_assembly,_chromosome:_X	AUGUSTUS	mRNA	18395830	18397182	1	+	.	ID=g33879.t1;Parent=g33879;
OW569408.1_Cistogaster_globosa_genome_assembly,_chromosome:_X	AUGUSTUS	start_codon	18395830	18395832	.	+	0	ID=g33879.t1.start1;Parent=g33879.t1;
OW569408.1_Cistogaster_globosa_genome_assembly,_chromosome:_X	AUGUSTUS	CDS	18395830	18396065	1	+	0	ID=g33879.t1.CDS1;Parent=g33879.t1;
OW569408.1_Cistogaster_globosa_genome_assembly,_chromosome:_X	AUGUSTUS	exon	18395830	18396065	.	+	.	ID=g33879.t1.exon1;Parent=g33879.t1;
OW569408.1_Cistogaster_globosa_genome_assembly,_chromosome:_X	AUGUSTUS	intron	18396066	18396467	1	+	.	ID=g33879.t1.intron1;Parent=g33879.t1;
OW569408.1_Cistogaster_globosa_genome_assembly,_chromosome:_X	AUGUSTUS	CDS	18396468	18396683	1	+	1	ID=g33879.t1.CDS2;Parent=g33879.t1;
OW569408.1_Cistogaster_globosa_genome_assembly,_chromosome:_X	AUGUSTUS	exon	18396468	18396683	.	+	.	ID=g33879.t1.exon2;Parent=g33879.t1;
OW569408.1_Cistogaster_globosa_genome_assembly,_chromosome:_X	AUGUSTUS	intron	18396684	18396956	1	+	.	ID=g33879.t1.intron2;Parent=g33879.t1;
OW569408.1_Cistogaster_globosa_genome_assembly,_chromosome:_X	AUGUSTUS	CDS	18396957	18397182	1	+	1	ID=g33879.t1.CDS3;Parent=g33879.t1;
OW569408.1_Cistogaster_globosa_genome_assembly,_chromosome:_X	AUGUSTUS	exon	18396957	18397182	.	+	.	ID=g33879.t1.exon3;Parent=g33879.t1;
OW569408.1_Cistogaster_globosa_genome_assembly,_chromosome:_X	AUGUSTUS	stop_codon	18397180	18397182	.	+	0	ID=g33879.t1.stop1;Parent=g33879.t1;
OW569408.1_Cistogaster_globosa_genome_assembly,_chromosome:_X	AUGUSTUS	gene	18415180	18416248	.	+	.	ID=g33880;
OW569408.1_Cistogaster_globosa_genome_assembly,_chromosome:_X	AUGUSTUS	mRNA	18415180	18416248	0.41	+	.	ID=g33880.t1;Parent=g33880;
OW569408.1_Cistogaster_globosa_genome_assembly,_chromosome:_X	AUGUSTUS	start_codon	18415180	18415182	.	+	0	ID=g33880.t1.start1;Parent=g33880.t1;
OW569408.1_Cistogaster_globosa_genome_assembly,_chromosome:_X	AUGUSTUS	CDS	18415180	18415354	0.73	+	0	ID=g33880.t1.CDS1;Parent=g33880.t1;
OW569408.1_Cistogaster_globosa_genome_assembly,_chromosome:_X	AUGUSTUS	exon	18415180	18415354	.	+	.	ID=g33880.t1.exon1;Parent=g33880.t1;
OW569408.1_Cistogaster_globosa_genome_assembly,_chromosome:_X	AUGUSTUS	intron	18415355	18416051	0.41	+	.	ID=g33880.t1.intron1;Parent=g33880.t1;
OW569408.1_Cistogaster_globosa_genome_assembly,_chromosome:_X	AUGUSTUS	CDS	18416052	18416248	0.76	+	2	ID=g33880.t1.CDS2;Parent=g33880.t1;
OW569408.1_Cistogaster_globosa_genome_assembly,_chromosome:_X	AUGUSTUS	exon	18416052	18416248	.	+	.	ID=g33880.t1.exon2;Parent=g33880.t1;
OW569408.1_Cistogaster_globosa_genome_assembly,_chromosome:_X	AUGUSTUS	stop_codon	18416246	18416248	.	+	0	ID=g33880.t1.stop1;Parent=g33880.t1;
OW569408.1_Cistogaster_globosa_genome_assembly,_chromosome:_X	AUGUSTUS	gene	18441654	18442375	.	-	.	ID=g33881;
OW569408.1_Cistogaster_globosa_genome_assembly,_chromosome:_X	AUGUSTUS	mRNA	18441654	18442375	0.35	-	.	ID=g33881.t1;Parent=g33881;
OW569408.1_Cistogaster_globosa_genome_assembly,_chromosome:_X	AUGUSTUS	stop_codon	18441654	18441656	.	-	0	ID=g33881.t1.stop1;Parent=g33881.t1;
OW569408.1_Cistogaster_globosa_genome_assembly,_chromosome:_X	AUGUSTUS	CDS	18441654	18441894	0.4	-	1	ID=g33881.t1.CDS1;Parent=g33881.t1;
OW569408.1_Cistogaster_globosa_genome_assembly,_chromosome:_X	AUGUSTUS	exon	18441654	18441894	.	-	.	ID=g33881.t1.exon1;Parent=g33881.t1;
OW569408.1_Cistogaster_globosa_genome_assembly,_chromosome:_X	AUGUSTUS	intron	18441895	18441951	0.4	-	.	ID=g33881.t1.intron1;Parent=g33881.t1;
OW569408.1_Cistogaster_globosa_genome_assembly,_chromosome:_X	AUGUSTUS	CDS	18441952	18442141	0.4	-	2	ID=g33881.t1.CDS2;Parent=g33881.t1;
OW569408.1_Cistogaster_globosa_genome_assembly,_chromosome:_X	AUGUSTUS	exon	18441952	18442141	.	-	.	ID=g33881.t1.exon2;Parent=g33881.t1;
OW569408.1_Cistogaster_globosa_genome_assembly,_chromosome:_X	AUGUSTUS	intron	18442142	18442209	0.42	-	.	ID=g33881.t1.intron2;Parent=g33881.t1;
OW569408.1_Cistogaster_globosa_genome_assembly,_chromosome:_X	AUGUSTUS	CDS	18442210	18442375	0.41	-	0	ID=g33881.t1.CDS3;Parent=g33881.t1;
OW569408.1_Cistogaster_globosa_genome_assembly,_chromosome:_X	AUGUSTUS	exon	18442210	18442375	.	-	.	ID=g33881.t1.exon3;Parent=g33881.t1;
OW569408.1_Cistogaster_globosa_genome_assembly,_chromosome:_X	AUGUSTUS	start_codon	18442373	18442375	.	-	0	ID=g33881.t1.start1;Parent=g33881.t1;
OW569408.1_Cistogaster_globosa_genome_assembly,_chromosome:_X	AUGUSTUS	gene	18441654	18442739	.	-	.	ID=g33882;
OW569408.1_Cistogaster_globosa_genome_assembly,_chromosome:_X	AUGUSTUS	mRNA	18441654	18442739	0.67	-	.	ID=g33882.t1;Parent=g33882;
```
