## Supplemental File S2 for "The genome of *Istocheta aldrichi* (Diptera: Tachinidae), a parasitoid of the Japanese beetle, *Popillia japonica* (Coleoptera: Scarabaeidae)": CALMVC010000001.1_Cistogaster_globosa.gff3 (part 63 of 64)

```
OW569408.1_Cistogaster_globosa_genome_assembly,_chromosome:_X	AUGUSTUS	stop_codon	18441654	18441656	.	-	0	ID=g33882.t1.stop1;Parent=g33882.t1;
OW569408.1_Cistogaster_globosa_genome_assembly,_chromosome:_X	AUGUSTUS	CDS	18441654	18441901	0.69	-	2	ID=g33882.t1.CDS1;Parent=g33882.t1;
OW569408.1_Cistogaster_globosa_genome_assembly,_chromosome:_X	AUGUSTUS	exon	18441654	18441901	.	-	.	ID=g33882.t1.exon1;Parent=g33882.t1;
OW569408.1_Cistogaster_globosa_genome_assembly,_chromosome:_X	AUGUSTUS	intron	18441902	18442588	0.7	-	.	ID=g33882.t1.intron1;Parent=g33882.t1;
OW569408.1_Cistogaster_globosa_genome_assembly,_chromosome:_X	AUGUSTUS	CDS	18442589	18442739	0.79	-	0	ID=g33882.t1.CDS2;Parent=g33882.t1;
OW569408.1_Cistogaster_globosa_genome_assembly,_chromosome:_X	AUGUSTUS	exon	18442589	18442739	.	-	.	ID=g33882.t1.exon2;Parent=g33882.t1;
OW569408.1_Cistogaster_globosa_genome_assembly,_chromosome:_X	AUGUSTUS	start_codon	18442737	18442739	.	-	0	ID=g33882.t1.start1;Parent=g33882.t1;
OW569408.1_Cistogaster_globosa_genome_assembly,_chromosome:_X	AUGUSTUS	gene	18460822	18461544	.	-	.	ID=g33883;
OW569408.1_Cistogaster_globosa_genome_assembly,_chromosome:_X	AUGUSTUS	mRNA	18460822	18461544	0.71	-	.	ID=g33883.t1;Parent=g33883;
OW569408.1_Cistogaster_globosa_genome_assembly,_chromosome:_X	AUGUSTUS	stop_codon	18460822	18460824	.	-	0	ID=g33883.t1.stop1;Parent=g33883.t1;
OW569408.1_Cistogaster_globosa_genome_assembly,_chromosome:_X	AUGUSTUS	CDS	18460822	18461062	0.78	-	1	ID=g33883.t1.CDS1;Parent=g33883.t1;
OW569408.1_Cistogaster_globosa_genome_assembly,_chromosome:_X	AUGUSTUS	exon	18460822	18461062	.	-	.	ID=g33883.t1.exon1;Parent=g33883.t1;
OW569408.1_Cistogaster_globosa_genome_assembly,_chromosome:_X	AUGUSTUS	intron	18461063	18461119	0.78	-	.	ID=g33883.t1.intron1;Parent=g33883.t1;
OW569408.1_Cistogaster_globosa_genome_assembly,_chromosome:_X	AUGUSTUS	CDS	18461120	18461544	0.71	-	0	ID=g33883.t1.CDS2;Parent=g33883.t1;
OW569408.1_Cistogaster_globosa_genome_assembly,_chromosome:_X	AUGUSTUS	exon	18461120	18461544	.	-	.	ID=g33883.t1.exon2;Parent=g33883.t1;
OW569408.1_Cistogaster_globosa_genome_assembly,_chromosome:_X	AUGUSTUS	start_codon	18461542	18461544	.	-	0	ID=g33883.t1.start1;Parent=g33883.t1;
OW569408.1_Cistogaster_globosa_genome_assembly,_chromosome:_X	AUGUSTUS	gene	18461635	18462022	.	-	.	ID=g33884;
OW569408.1_Cistogaster_globosa_genome_assembly,_chromosome:_X	AUGUSTUS	mRNA	18461635	18462022	0.89	-	.	ID=g33884.t1;Parent=g33884;
OW569408.1_Cistogaster_globosa_genome_assembly,_chromosome:_X	AUGUSTUS	stop_codon	18461635	18461637	.	-	0	ID=g33884.t1.stop1;Parent=g33884.t1;
OW569408.1_Cistogaster_globosa_genome_assembly,_chromosome:_X	AUGUSTUS	CDS	18461635	18461690	0.97	-	2	ID=g33884.t1.CDS1;Parent=g33884.t1;
OW569408.1_Cistogaster_globosa_genome_assembly,_chromosome:_X	AUGUSTUS	exon	18461635	18461690	.	-	.	ID=g33884.t1.exon1;Parent=g33884.t1;
OW569408.1_Cistogaster_globosa_genome_assembly,_chromosome:_X	AUGUSTUS	intron	18461691	18461757	0.96	-	.	ID=g33884.t1.intron1;Parent=g33884.t1;
OW569408.1_Cistogaster_globosa_genome_assembly,_chromosome:_X	AUGUSTUS	CDS	18461758	18462022	0.92	-	0	ID=g33884.t1.CDS2;Parent=g33884.t1;
OW569408.1_Cistogaster_globosa_genome_assembly,_chromosome:_X	AUGUSTUS	exon	18461758	18462022	.	-	.	ID=g33884.t1.exon2;Parent=g33884.t1;
OW569408.1_Cistogaster_globosa_genome_assembly,_chromosome:_X	AUGUSTUS	start_codon	18462020	18462022	.	-	0	ID=g33884.t1.start1;Parent=g33884.t1;
OW569408.1_Cistogaster_globosa_genome_assembly,_chromosome:_X	AUGUSTUS	gene	18473802	18474524	.	-	.	ID=g33885;
OW569408.1_Cistogaster_globosa_genome_assembly,_chromosome:_X	AUGUSTUS	mRNA	18473802	18474524	0.63	-	.	ID=g33885.t1;Parent=g33885;
OW569408.1_Cistogaster_globosa_genome_assembly,_chromosome:_X	AUGUSTUS	stop_codon	18473802	18473804	.	-	0	ID=g33885.t1.stop1;Parent=g33885.t1;
OW569408.1_Cistogaster_globosa_genome_assembly,_chromosome:_X	AUGUSTUS	CDS	18473802	18474042	0.76	-	1	ID=g33885.t1.CDS1;Parent=g33885.t1;
OW569408.1_Cistogaster_globosa_genome_assembly,_chromosome:_X	AUGUSTUS	exon	18473802	18474042	.	-	.	ID=g33885.t1.exon1;Parent=g33885.t1;
OW569408.1_Cistogaster_globosa_genome_assembly,_chromosome:_X	AUGUSTUS	intron	18474043	18474099	0.76	-	.	ID=g33885.t1.intron1;Parent=g33885.t1;
OW569408.1_Cistogaster_globosa_genome_assembly,_chromosome:_X	AUGUSTUS	CDS	18474100	18474524	0.63	-	0	ID=g33885.t1.CDS2;Parent=g33885.t1;
OW569408.1_Cistogaster_globosa_genome_assembly,_chromosome:_X	AUGUSTUS	exon	18474100	18474524	.	-	.	ID=g33885.t1.exon2;Parent=g33885.t1;
OW569408.1_Cistogaster_globosa_genome_assembly,_chromosome:_X	AUGUSTUS	start_codon	18474522	18474524	.	-	0	ID=g33885.t1.start1;Parent=g33885.t1;
OW569408.1_Cistogaster_globosa_genome_assembly,_chromosome:_X	AUGUSTUS	gene	18474615	18475002	.	-	.	ID=g33886;
OW569408.1_Cistogaster_globosa_genome_assembly,_chromosome:_X	AUGUSTUS	mRNA	18474615	18475002	0.9	-	.	ID=g33886.t1;Parent=g33886;
OW569408.1_Cistogaster_globosa_genome_assembly,_chromosome:_X	AUGUSTUS	stop_codon	18474615	18474617	.	-	0	ID=g33886.t1.stop1;Parent=g33886.t1;
OW569408.1_Cistogaster_globosa_genome_assembly,_chromosome:_X	AUGUSTUS	CDS	18474615	18474670	0.97	-	2	ID=g33886.t1.CDS1;Parent=g33886.t1;
OW569408.1_Cistogaster_globosa_genome_assembly,_chromosome:_X	AUGUSTUS	exon	18474615	18474670	.	-	.	ID=g33886.t1.exon1;Parent=g33886.t1;
OW569408.1_Cistogaster_globosa_genome_assembly,_chromosome:_X	AUGUSTUS	intron	18474671	18474737	0.97	-	.	ID=g33886.t1.intron1;Parent=g33886.t1;
OW569408.1_Cistogaster_globosa_genome_assembly,_chromosome:_X	AUGUSTUS	CDS	18474738	18475002	0.93	-	0	ID=g33886.t1.CDS2;Parent=g33886.t1;
OW569408.1_Cistogaster_globosa_genome_assembly,_chromosome:_X	AUGUSTUS	exon	18474738	18475002	.	-	.	ID=g33886.t1.exon2;Parent=g33886.t1;
OW569408.1_Cistogaster_globosa_genome_assembly,_chromosome:_X	AUGUSTUS	start_codon	18475000	18475002	.	-	0	ID=g33886.t1.start1;Parent=g33886.t1;
OW569408.1_Cistogaster_globosa_genome_assembly,_chromosome:_X	AUGUSTUS	gene	18490564	18491091	.	+	.	ID=g33887;
OW569408.1_Cistogaster_globosa_genome_assembly,_chromosome:_X	AUGUSTUS	mRNA	18490564	18491091	1	+	.	ID=g33887.t1;Parent=g33887;
OW569408.1_Cistogaster_globosa_genome_assembly,_chromosome:_X	AUGUSTUS	start_codon	18490564	18490566	.	+	0	ID=g33887.t1.start1;Parent=g33887.t1;
OW569408.1_Cistogaster_globosa_genome_assembly,_chromosome:_X	AUGUSTUS	CDS	18490564	18491091	1	+	0	ID=g33887.t1.CDS1;Parent=g33887.t1;
OW569408.1_Cistogaster_globosa_genome_assembly,_chromosome:_X	AUGUSTUS	exon	18490564	18491091	.	+	.	ID=g33887.t1.exon1;Parent=g33887.t1;
OW569408.1_Cistogaster_globosa_genome_assembly,_chromosome:_X	AUGUSTUS	stop_codon	18491089	18491091	.	+	0	ID=g33887.t1.stop1;Parent=g33887.t1;
OW569408.1_Cistogaster_globosa_genome_assembly,_chromosome:_X	AUGUSTUS	gene	18491143	18495389	.	+	.	ID=g33888;
OW569408.1_Cistogaster_globosa_genome_assembly,_chromosome:_X	AUGUSTUS	mRNA	18491143	18495389	1	+	.	ID=g33888.t1;Parent=g33888;
OW569408.1_Cistogaster_globosa_genome_assembly,_chromosome:_X	AUGUSTUS	start_codon	18491143	18491145	.	+	0	ID=g33888.t1.start1;Parent=g33888.t1;
OW569408.1_Cistogaster_globosa_genome_assembly,_chromosome:_X	AUGUSTUS	CDS	18491143	18492023	1	+	0	ID=g33888.t1.CDS1;Parent=g33888.t1;
OW569408.1_Cistogaster_globosa_genome_assembly,_chromosome:_X	AUGUSTUS	exon	18491143	18492023	.	+	.	ID=g33888.t1.exon1;Parent=g33888.t1;
OW569408.1_Cistogaster_globosa_genome_assembly,_chromosome:_X	AUGUSTUS	intron	18492024	18492229	1	+	.	ID=g33888.t1.intron1;Parent=g33888.t1;
OW569408.1_Cistogaster_globosa_genome_assembly,_chromosome:_X	AUGUSTUS	CDS	18492230	18493366	1	+	1	ID=g33888.t1.CDS2;Parent=g33888.t1;
OW569408.1_Cistogaster_globosa_genome_assembly,_chromosome:_X	AUGUSTUS	exon	18492230	18493366	.	+	.	ID=g33888.t1.exon2;Parent=g33888.t1;
OW569408.1_Cistogaster_globosa_genome_assembly,_chromosome:_X	AUGUSTUS	intron	18493367	18493429	1	+	.	ID=g33888.t1.intron2;Parent=g33888.t1;
OW569408.1_Cistogaster_globosa_genome_assembly,_chromosome:_X	AUGUSTUS	CDS	18493430	18493572	1	+	1	ID=g33888.t1.CDS3;Parent=g33888.t1;
OW569408.1_Cistogaster_globosa_genome_assembly,_chromosome:_X	AUGUSTUS	exon	18493430	18493572	.	+	.	ID=g33888.t1.exon3;Parent=g33888.t1;
OW569408.1_Cistogaster_globosa_genome_assembly,_chromosome:_X	AUGUSTUS	intron	18493573	18493626	1	+	.	ID=g33888.t1.intron3;Parent=g33888.t1;
OW569408.1_Cistogaster_globosa_genome_assembly,_chromosome:_X	AUGUSTUS	CDS	18493627	18494747	1	+	2	ID=g33888.t1.CDS4;Parent=g33888.t1;
OW569408.1_Cistogaster_globosa_genome_assembly,_chromosome:_X	AUGUSTUS	exon	18493627	18494747	.	+	.	ID=g33888.t1.exon4;Parent=g33888.t1;
OW569408.1_Cistogaster_globosa_genome_assembly,_chromosome:_X	AUGUSTUS	intron	18494748	18494846	1	+	.	ID=g33888.t1.intron4;Parent=g33888.t1;
OW569408.1_Cistogaster_globosa_genome_assembly,_chromosome:_X	AUGUSTUS	CDS	18494847	18495389	1	+	0	ID=g33888.t1.CDS5;Parent=g33888.t1;
OW569408.1_Cistogaster_globosa_genome_assembly,_chromosome:_X	AUGUSTUS	exon	18494847	18495389	.	+	.	ID=g33888.t1.exon5;Parent=g33888.t1;
OW569408.1_Cistogaster_globosa_genome_assembly,_chromosome:_X	AUGUSTUS	stop_codon	18495387	18495389	.	+	0	ID=g33888.t1.stop1;Parent=g33888.t1;
OW569408.1_Cistogaster_globosa_genome_assembly,_chromosome:_X	AUGUSTUS	mRNA	18491143	18495389	0.99	+	.	ID=g33888.t2;Parent=g33888;
OW569408.1_Cistogaster_globosa_genome_assembly,_chromosome:_X	AUGUSTUS	start_codon	18491143	18491145	.	+	0	ID=g33888.t2.start1;Parent=g33888.t2;
OW569408.1_Cistogaster_globosa_genome_assembly,_chromosome:_X	AUGUSTUS	CDS	18491143	18492023	1	+	0	ID=g33888.t2.CDS1;Parent=g33888.t2;
OW569408.1_Cistogaster_globosa_genome_assembly,_chromosome:_X	AUGUSTUS	exon	18491143	18492023	.	+	.	ID=g33888.t2.exon1;Parent=g33888.t2;
OW569408.1_Cistogaster_globosa_genome_assembly,_chromosome:_X	AUGUSTUS	intron	18492024	18492229	1	+	.	ID=g33888.t2.intron1;Parent=g33888.t2;
OW569408.1_Cistogaster_globosa_genome_assembly,_chromosome:_X	AUGUSTUS	CDS	18492230	18493366	1	+	1	ID=g33888.t2.CDS2;Parent=g33888.t2;
OW569408.1_Cistogaster_globosa_genome_assembly,_chromosome:_X	AUGUSTUS	exon	18492230	18493366	.	+	.	ID=g33888.t2.exon2;Parent=g33888.t2;
OW569408.1_Cistogaster_globosa_genome_assembly,_chromosome:_X	AUGUSTUS	intron	18493367	18493429	1	+	.	ID=g33888.t2.intron2;Parent=g33888.t2;
OW569408.1_Cistogaster_globosa_genome_assembly,_chromosome:_X	AUGUSTUS	CDS	18493430	18493572	1	+	1	ID=g33888.t2.CDS3;Parent=g33888.t2;
OW569408.1_Cistogaster_globosa_genome_assembly,_chromosome:_X	AUGUSTUS	exon	18493430	18493572	.	+	.	ID=g33888.t2.exon3;Parent=g33888.t2;
OW569408.1_Cistogaster_globosa_genome_assembly,_chromosome:_X	AUGUSTUS	intron	18493573	18495333	0.99	+	.	ID=g33888.t2.intron3;Parent=g33888.t2;
OW569408.1_Cistogaster_globosa_genome_assembly,_chromosome:_X	AUGUSTUS	CDS	18495334	18495389	0.99	+	2	ID=g33888.t2.CDS4;Parent=g33888.t2;
OW569408.1_Cistogaster_globosa_genome_assembly,_chromosome:_X	AUGUSTUS	exon	18495334	18495389	.	+	.	ID=g33888.t2.exon4;Parent=g33888.t2;
OW569408.1_Cistogaster_globosa_genome_assembly,_chromosome:_X	AUGUSTUS	stop_codon	18495387	18495389	.	+	0	ID=g33888.t2.stop1;Parent=g33888.t2;
OW569408.1_Cistogaster_globosa_genome_assembly,_chromosome:_X	AUGUSTUS	gene	18516919	18517633	.	-	.	ID=g33889;
OW569408.1_Cistogaster_globosa_genome_assembly,_chromosome:_X	AUGUSTUS	mRNA	18516919	18517633	0.99	-	.	ID=g33889.t1;Parent=g33889;
OW569408.1_Cistogaster_globosa_genome_assembly,_chromosome:_X	AUGUSTUS	stop_codon	18516919	18516921	.	-	0	ID=g33889.t1.stop1;Parent=g33889.t1;
OW569408.1_Cistogaster_globosa_genome_assembly,_chromosome:_X	AUGUSTUS	CDS	18516919	18517467	0.99	-	0	ID=g33889.t1.CDS1;Parent=g33889.t1;
OW569408.1_Cistogaster_globosa_genome_assembly,_chromosome:_X	AUGUSTUS	exon	18516919	18517467	.	-	.	ID=g33889.t1.exon1;Parent=g33889.t1;
OW569408.1_Cistogaster_globosa_genome_assembly,_chromosome:_X	AUGUSTUS	intron	18517468	18517549	0.99	-	.	ID=g33889.t1.intron1;Parent=g33889.t1;
OW569408.1_Cistogaster_globosa_genome_assembly,_chromosome:_X	AUGUSTUS	CDS	18517550	18517633	1	-	0	ID=g33889.t1.CDS2;Parent=g33889.t1;
OW569408.1_Cistogaster_globosa_genome_assembly,_chromosome:_X	AUGUSTUS	exon	18517550	18517633	.	-	.	ID=g33889.t1.exon2;Parent=g33889.t1;
OW569408.1_Cistogaster_globosa_genome_assembly,_chromosome:_X	AUGUSTUS	start_codon	18517631	18517633	.	-	0	ID=g33889.t1.start1;Parent=g33889.t1;
OW569408.1_Cistogaster_globosa_genome_assembly,_chromosome:_X	AUGUSTUS	gene	18518765	18520252	.	-	.	ID=g33890;
OW569408.1_Cistogaster_globosa_genome_assembly,_chromosome:_X	AUGUSTUS	mRNA	18518765	18520252	0.37	-	.	ID=g33890.t1;Parent=g33890;
OW569408.1_Cistogaster_globosa_genome_assembly,_chromosome:_X	AUGUSTUS	stop_codon	18518765	18518767	.	-	0	ID=g33890.t1.stop1;Parent=g33890.t1;
OW569408.1_Cistogaster_globosa_genome_assembly,_chromosome:_X	AUGUSTUS	CDS	18518765	18519317	0.49	-	1	ID=g33890.t1.CDS1;Parent=g33890.t1;
OW569408.1_Cistogaster_globosa_genome_assembly,_chromosome:_X	AUGUSTUS	exon	18518765	18519317	.	-	.	ID=g33890.t1.exon1;Parent=g33890.t1;
OW569408.1_Cistogaster_globosa_genome_assembly,_chromosome:_X	AUGUSTUS	intron	18519318	18519371	0.53	-	.	ID=g33890.t1.intron1;Parent=g33890.t1;
OW569408.1_Cistogaster_globosa_genome_assembly,_chromosome:_X	AUGUSTUS	CDS	18519372	18520019	0.56	-	1	ID=g33890.t1.CDS2;Parent=g33890.t1;
OW569408.1_Cistogaster_globosa_genome_assembly,_chromosome:_X	AUGUSTUS	exon	18519372	18520019	.	-	.	ID=g33890.t1.exon2;Parent=g33890.t1;
OW569408.1_Cistogaster_globosa_genome_assembly,_chromosome:_X	AUGUSTUS	intron	18520020	18520148	0.98	-	.	ID=g33890.t1.intron2;Parent=g33890.t1;
OW569408.1_Cistogaster_globosa_genome_assembly,_chromosome:_X	AUGUSTUS	CDS	18520149	18520252	1	-	0	ID=g33890.t1.CDS3;Parent=g33890.t1;
OW569408.1_Cistogaster_globosa_genome_assembly,_chromosome:_X	AUGUSTUS	exon	18520149	18520252	.	-	.	ID=g33890.t1.exon3;Parent=g33890.t1;
OW569408.1_Cistogaster_globosa_genome_assembly,_chromosome:_X	AUGUSTUS	start_codon	18520250	18520252	.	-	0	ID=g33890.t1.start1;Parent=g33890.t1;
OW569408.1_Cistogaster_globosa_genome_assembly,_chromosome:_X	AUGUSTUS	gene	18520866	18521456	.	-	.	ID=g33891;
OW569408.1_Cistogaster_globosa_genome_assembly,_chromosome:_X	AUGUSTUS	mRNA	18520866	18521456	0.99	-	.	ID=g33891.t1;Parent=g33891;
OW569408.1_Cistogaster_globosa_genome_assembly,_chromosome:_X	AUGUSTUS	stop_codon	18520866	18520868	.	-	0	ID=g33891.t1.stop1;Parent=g33891.t1;
OW569408.1_Cistogaster_globosa_genome_assembly,_chromosome:_X	AUGUSTUS	CDS	18520866	18521456	0.99	-	0	ID=g33891.t1.CDS1;Parent=g33891.t1;
OW569408.1_Cistogaster_globosa_genome_assembly,_chromosome:_X	AUGUSTUS	exon	18520866	18521456	.	-	.	ID=g33891.t1.exon1;Parent=g33891.t1;
OW569408.1_Cistogaster_globosa_genome_assembly,_chromosome:_X	AUGUSTUS	start_codon	18521454	18521456	.	-	0	ID=g33891.t1.start1;Parent=g33891.t1;
OW569408.1_Cistogaster_globosa_genome_assembly,_chromosome:_X	AUGUSTUS	gene	18522907	18523308	.	+	.	ID=g33892;
OW569408.1_Cistogaster_globosa_genome_assembly,_chromosome:_X	AUGUSTUS	mRNA	18522907	18523308	0.89	+	.	ID=g33892.t1;Parent=g33892;
OW569408.1_Cistogaster_globosa_genome_assembly,_chromosome:_X	AUGUSTUS	start_codon	18522907	18522909	.	+	0	ID=g33892.t1.start1;Parent=g33892.t1;
OW569408.1_Cistogaster_globosa_genome_assembly,_chromosome:_X	AUGUSTUS	CDS	18522907	18523308	0.89	+	0	ID=g33892.t1.CDS1;Parent=g33892.t1;
OW569408.1_Cistogaster_globosa_genome_assembly,_chromosome:_X	AUGUSTUS	exon	18522907	18523308	.	+	.	ID=g33892.t1.exon1;Parent=g33892.t1;
OW569408.1_Cistogaster_globosa_genome_assembly,_chromosome:_X	AUGUSTUS	stop_codon	18523306	18523308	.	+	0	ID=g33892.t1.stop1;Parent=g33892.t1;
OW569408.1_Cistogaster_globosa_genome_assembly,_chromosome:_X	AUGUSTUS	gene	18523370	18523764	.	+	.	ID=g33893;
OW569408.1_Cistogaster_globosa_genome_assembly,_chromosome:_X	AUGUSTUS	mRNA	18523370	18523764	1	+	.	ID=g33893.t1;Parent=g33893;
OW569408.1_Cistogaster_globosa_genome_assembly,_chromosome:_X	AUGUSTUS	start_codon	18523370	18523372	.	+	0	ID=g33893.t1.start1;Parent=g33893.t1;
OW569408.1_Cistogaster_globosa_genome_assembly,_chromosome:_X	AUGUSTUS	CDS	18523370	18523429	1	+	0	ID=g33893.t1.CDS1;Parent=g33893.t1;
OW569408.1_Cistogaster_globosa_genome_assembly,_chromosome:_X	AUGUSTUS	exon	18523370	18523429	.	+	.	ID=g33893.t1.exon1;Parent=g33893.t1;
OW569408.1_Cistogaster_globosa_genome_assembly,_chromosome:_X	AUGUSTUS	intron	18523430	18523479	1	+	.	ID=g33893.t1.intron1;Parent=g33893.t1;
OW569408.1_Cistogaster_globosa_genome_assembly,_chromosome:_X	AUGUSTUS	CDS	18523480	18523764	1	+	0	ID=g33893.t1.CDS2;Parent=g33893.t1;
OW569408.1_Cistogaster_globosa_genome_assembly,_chromosome:_X	AUGUSTUS	exon	18523480	18523764	.	+	.	ID=g33893.t1.exon2;Parent=g33893.t1;
OW569408.1_Cistogaster_globosa_genome_assembly,_chromosome:_X	AUGUSTUS	stop_codon	18523762	18523764	.	+	0	ID=g33893.t1.stop1;Parent=g33893.t1;
OW569408.1_Cistogaster_globosa_genome_assembly,_chromosome:_X	AUGUSTUS	gene	18537290	18539173	.	-	.	ID=g33894;
OW569408.1_Cistogaster_globosa_genome_assembly,_chromosome:_X	AUGUSTUS	mRNA	18537290	18539173	1	-	.	ID=g33894.t1;Parent=g33894;
OW569408.1_Cistogaster_globosa_genome_assembly,_chromosome:_X	AUGUSTUS	stop_codon	18537290	18537292	.	-	0	ID=g33894.t1.stop1;Parent=g33894.t1;
OW569408.1_Cistogaster_globosa_genome_assembly,_chromosome:_X	AUGUSTUS	CDS	18537290	18537451	1	-	0	ID=g33894.t1.CDS1;Parent=g33894.t1;
OW569408.1_Cistogaster_globosa_genome_assembly,_chromosome:_X	AUGUSTUS	exon	18537290	18537451	.	-	.	ID=g33894.t1.exon1;Parent=g33894.t1;
OW569408.1_Cistogaster_globosa_genome_assembly,_chromosome:_X	AUGUSTUS	intron	18537452	18537517	1	-	.	ID=g33894.t1.intron1;Parent=g33894.t1;
OW569408.1_Cistogaster_globosa_genome_assembly,_chromosome:_X	AUGUSTUS	CDS	18537518	18537656	1	-	1	ID=g33894.t1.CDS2;Parent=g33894.t1;
OW569408.1_Cistogaster_globosa_genome_assembly,_chromosome:_X	AUGUSTUS	exon	18537518	18537656	.	-	.	ID=g33894.t1.exon2;Parent=g33894.t1;
OW569408.1_Cistogaster_globosa_genome_assembly,_chromosome:_X	AUGUSTUS	intron	18537657	18537720	1	-	.	ID=g33894.t1.intron2;Parent=g33894.t1;
OW569408.1_Cistogaster_globosa_genome_assembly,_chromosome:_X	AUGUSTUS	CDS	18537721	18538800	1	-	1	ID=g33894.t1.CDS3;Parent=g33894.t1;
OW569408.1_Cistogaster_globosa_genome_assembly,_chromosome:_X	AUGUSTUS	exon	18537721	18538800	.	-	.	ID=g33894.t1.exon3;Parent=g33894.t1;
OW569408.1_Cistogaster_globosa_genome_assembly,_chromosome:_X	AUGUSTUS	intron	18538801	18538874	1	-	.	ID=g33894.t1.intron3;Parent=g33894.t1;
OW569408.1_Cistogaster_globosa_genome_assembly,_chromosome:_X	AUGUSTUS	CDS	18538875	18539061	1	-	2	ID=g33894.t1.CDS4;Parent=g33894.t1;
OW569408.1_Cistogaster_globosa_genome_assembly,_chromosome:_X	AUGUSTUS	exon	18538875	18539061	.	-	.	ID=g33894.t1.exon4;Parent=g33894.t1;
OW569408.1_Cistogaster_globosa_genome_assembly,_chromosome:_X	AUGUSTUS	intron	18539062	18539124	1	-	.	ID=g33894.t1.intron4;Parent=g33894.t1;
OW569408.1_Cistogaster_globosa_genome_assembly,_chromosome:_X	AUGUSTUS	CDS	18539125	18539173	1	-	0	ID=g33894.t1.CDS5;Parent=g33894.t1;
OW569408.1_Cistogaster_globosa_genome_assembly,_chromosome:_X	AUGUSTUS	exon	18539125	18539173	.	-	.	ID=g33894.t1.exon5;Parent=g33894.t1;
OW569408.1_Cistogaster_globosa_genome_assembly,_chromosome:_X	AUGUSTUS	start_codon	18539171	18539173	.	-	0	ID=g33894.t1.start1;Parent=g33894.t1;
OW569408.1_Cistogaster_globosa_genome_assembly,_chromosome:_X	AUGUSTUS	gene	18542304	18542558	.	+	.	ID=g33895;
OW569408.1_Cistogaster_globosa_genome_assembly,_chromosome:_X	AUGUSTUS	mRNA	18542304	18542558	0.97	+	.	ID=g33895.t1;Parent=g33895;
OW569408.1_Cistogaster_globosa_genome_assembly,_chromosome:_X	AUGUSTUS	start_codon	18542304	18542306	.	+	0	ID=g33895.t1.start1;Parent=g33895.t1;
OW569408.1_Cistogaster_globosa_genome_assembly,_chromosome:_X	AUGUSTUS	CDS	18542304	18542558	0.97	+	0	ID=g33895.t1.CDS1;Parent=g33895.t1;
OW569408.1_Cistogaster_globosa_genome_assembly,_chromosome:_X	AUGUSTUS	exon	18542304	18542558	.	+	.	ID=g33895.t1.exon1;Parent=g33895.t1;
OW569408.1_Cistogaster_globosa_genome_assembly,_chromosome:_X	AUGUSTUS	stop_codon	18542556	18542558	.	+	0	ID=g33895.t1.stop1;Parent=g33895.t1;
OW569408.1_Cistogaster_globosa_genome_assembly,_chromosome:_X	AUGUSTUS	gene	18545156	18558736	.	-	.	ID=g33896;
OW569408.1_Cistogaster_globosa_genome_assembly,_chromosome:_X	AUGUSTUS	mRNA	18545156	18558736	0.91	-	.	ID=g33896.t1;Parent=g33896;
OW569408.1_Cistogaster_globosa_genome_assembly,_chromosome:_X	AUGUSTUS	stop_codon	18545156	18545158	.	-	0	ID=g33896.t1.stop1;Parent=g33896.t1;
OW569408.1_Cistogaster_globosa_genome_assembly,_chromosome:_X	AUGUSTUS	CDS	18545156	18545354	0.91	-	1	ID=g33896.t1.CDS1;Parent=g33896.t1;
OW569408.1_Cistogaster_globosa_genome_assembly,_chromosome:_X	AUGUSTUS	exon	18545156	18545354	.	-	.	ID=g33896.t1.exon1;Parent=g33896.t1;
OW569408.1_Cistogaster_globosa_genome_assembly,_chromosome:_X	AUGUSTUS	intron	18545355	18558584	1	-	.	ID=g33896.t1.intron1;Parent=g33896.t1;
OW569408.1_Cistogaster_globosa_genome_assembly,_chromosome:_X	AUGUSTUS	CDS	18558585	18558736	1	-	0	ID=g33896.t1.CDS2;Parent=g33896.t1;
OW569408.1_Cistogaster_globosa_genome_assembly,_chromosome:_X	AUGUSTUS	exon	18558585	18558736	.	-	.	ID=g33896.t1.exon2;Parent=g33896.t1;
OW569408.1_Cistogaster_globosa_genome_assembly,_chromosome:_X	AUGUSTUS	start_codon	18558734	18558736	.	-	0	ID=g33896.t1.start1;Parent=g33896.t1;
OW569408.1_Cistogaster_globosa_genome_assembly,_chromosome:_X	AUGUSTUS	gene	18560641	18560958	.	-	.	ID=g33897;
OW569408.1_Cistogaster_globosa_genome_assembly,_chromosome:_X	AUGUSTUS	mRNA	18560641	18560958	1	-	.	ID=g33897.t1;Parent=g33897;
OW569408.1_Cistogaster_globosa_genome_assembly,_chromosome:_X	AUGUSTUS	stop_codon	18560641	18560643	.	-	0	ID=g33897.t1.stop1;Parent=g33897.t1;
OW569408.1_Cistogaster_globosa_genome_assembly,_chromosome:_X	AUGUSTUS	CDS	18560641	18560958	1	-	0	ID=g33897.t1.CDS1;Parent=g33897.t1;
OW569408.1_Cistogaster_globosa_genome_assembly,_chromosome:_X	AUGUSTUS	exon	18560641	18560958	.	-	.	ID=g33897.t1.exon1;Parent=g33897.t1;
OW569408.1_Cistogaster_globosa_genome_assembly,_chromosome:_X	AUGUSTUS	start_codon	18560956	18560958	.	-	0	ID=g33897.t1.start1;Parent=g33897.t1;
OW569408.1_Cistogaster_globosa_genome_assembly,_chromosome:_X	AUGUSTUS	gene	18564373	18564961	.	-	.	ID=g33898;
OW569408.1_Cistogaster_globosa_genome_assembly,_chromosome:_X	AUGUSTUS	mRNA	18564373	18564961	0.76	-	.	ID=g33898.t1;Parent=g33898;
OW569408.1_Cistogaster_globosa_genome_assembly,_chromosome:_X	AUGUSTUS	stop_codon	18564373	18564375	.	-	0	ID=g33898.t1.stop1;Parent=g33898.t1;
OW569408.1_Cistogaster_globosa_genome_assembly,_chromosome:_X	AUGUSTUS	CDS	18564373	18564678	0.76	-	0	ID=g33898.t1.CDS1;Parent=g33898.t1;
OW569408.1_Cistogaster_globosa_genome_assembly,_chromosome:_X	AUGUSTUS	exon	18564373	18564678	.	-	.	ID=g33898.t1.exon1;Parent=g33898.t1;
OW569408.1_Cistogaster_globosa_genome_assembly,_chromosome:_X	AUGUSTUS	intron	18564679	18564790	0.76	-	.	ID=g33898.t1.intron1;Parent=g33898.t1;
OW569408.1_Cistogaster_globosa_genome_assembly,_chromosome:_X	AUGUSTUS	CDS	18564791	18564961	0.91	-	0	ID=g33898.t1.CDS2;Parent=g33898.t1;
OW569408.1_Cistogaster_globosa_genome_assembly,_chromosome:_X	AUGUSTUS	exon	18564791	18564961	.	-	.	ID=g33898.t1.exon2;Parent=g33898.t1;
OW569408.1_Cistogaster_globosa_genome_assembly,_chromosome:_X	AUGUSTUS	start_codon	18564959	18564961	.	-	0	ID=g33898.t1.start1;Parent=g33898.t1;
OW569408.1_Cistogaster_globosa_genome_assembly,_chromosome:_X	AUGUSTUS	gene	18569010	18569849	.	+	.	ID=g33899;
OW569408.1_Cistogaster_globosa_genome_assembly,_chromosome:_X	AUGUSTUS	mRNA	18569010	18569849	1	+	.	ID=g33899.t1;Parent=g33899;
OW569408.1_Cistogaster_globosa_genome_assembly,_chromosome:_X	AUGUSTUS	start_codon	18569010	18569012	.	+	0	ID=g33899.t1.start1;Parent=g33899.t1;
OW569408.1_Cistogaster_globosa_genome_assembly,_chromosome:_X	AUGUSTUS	CDS	18569010	18569849	1	+	0	ID=g33899.t1.CDS1;Parent=g33899.t1;
OW569408.1_Cistogaster_globosa_genome_assembly,_chromosome:_X	AUGUSTUS	exon	18569010	18569849	.	+	.	ID=g33899.t1.exon1;Parent=g33899.t1;
OW569408.1_Cistogaster_globosa_genome_assembly,_chromosome:_X	AUGUSTUS	stop_codon	18569847	18569849	.	+	0	ID=g33899.t1.stop1;Parent=g33899.t1;
OW569408.1_Cistogaster_globosa_genome_assembly,_chromosome:_X	AUGUSTUS	gene	18570344	18573112	.	+	.	ID=g33900;
OW569408.1_Cistogaster_globosa_genome_assembly,_chromosome:_X	AUGUSTUS	mRNA	18570344	18571241	0.54	+	.	ID=g33900.t1;Parent=g33900;
OW569408.1_Cistogaster_globosa_genome_assembly,_chromosome:_X	AUGUSTUS	start_codon	18570344	18570346	.	+	0	ID=g33900.t1.start1;Parent=g33900.t1;
OW569408.1_Cistogaster_globosa_genome_assembly,_chromosome:_X	AUGUSTUS	CDS	18570344	18571153	0.6	+	0	ID=g33900.t1.CDS1;Parent=g33900.t1;
OW569408.1_Cistogaster_globosa_genome_assembly,_chromosome:_X	AUGUSTUS	exon	18570344	18571153	.	+	.	ID=g33900.t1.exon1;Parent=g33900.t1;
OW569408.1_Cistogaster_globosa_genome_assembly,_chromosome:_X	AUGUSTUS	intron	18571154	18571202	0.58	+	.	ID=g33900.t1.intron1;Parent=g33900.t1;
OW569408.1_Cistogaster_globosa_genome_assembly,_chromosome:_X	AUGUSTUS	CDS	18571203	18571241	0.58	+	0	ID=g33900.t1.CDS2;Parent=g33900.t1;
OW569408.1_Cistogaster_globosa_genome_assembly,_chromosome:_X	AUGUSTUS	exon	18571203	18571241	.	+	.	ID=g33900.t1.exon2;Parent=g33900.t1;
OW569408.1_Cistogaster_globosa_genome_assembly,_chromosome:_X	AUGUSTUS	stop_codon	18571239	18571241	.	+	0	ID=g33900.t1.stop1;Parent=g33900.t1;
OW569408.1_Cistogaster_globosa_genome_assembly,_chromosome:_X	AUGUSTUS	mRNA	18570344	18573112	0.36	+	.	ID=g33900.t2;Parent=g33900;
OW569408.1_Cistogaster_globosa_genome_assembly,_chromosome:_X	AUGUSTUS	start_codon	18570344	18570346	.	+	0	ID=g33900.t2.start1;Parent=g33900.t2;
OW569408.1_Cistogaster_globosa_genome_assembly,_chromosome:_X	AUGUSTUS	CDS	18570344	18571427	0.74	+	0	ID=g33900.t2.CDS1;Parent=g33900.t2;
OW569408.1_Cistogaster_globosa_genome_assembly,_chromosome:_X	AUGUSTUS	exon	18570344	18571427	.	+	.	ID=g33900.t2.exon1;Parent=g33900.t2;
OW569408.1_Cistogaster_globosa_genome_assembly,_chromosome:_X	AUGUSTUS	intron	18571428	18572819	0.4	+	.	ID=g33900.t2.intron1;Parent=g33900.t2;
OW569408.1_Cistogaster_globosa_genome_assembly,_chromosome:_X	AUGUSTUS	CDS	18572820	18573112	0.52	+	2	ID=g33900.t2.CDS2;Parent=g33900.t2;
OW569408.1_Cistogaster_globosa_genome_assembly,_chromosome:_X	AUGUSTUS	exon	18572820	18573112	.	+	.	ID=g33900.t2.exon2;Parent=g33900.t2;
OW569408.1_Cistogaster_globosa_genome_assembly,_chromosome:_X	AUGUSTUS	stop_codon	18573110	18573112	.	+	0	ID=g33900.t2.stop1;Parent=g33900.t2;
OW569408.1_Cistogaster_globosa_genome_assembly,_chromosome:_X	AUGUSTUS	gene	18627319	18628866	.	+	.	ID=g33901;
OW569408.1_Cistogaster_globosa_genome_assembly,_chromosome:_X	AUGUSTUS	mRNA	18627319	18628866	0.64	+	.	ID=g33901.t1;Parent=g33901;
OW569408.1_Cistogaster_globosa_genome_assembly,_chromosome:_X	AUGUSTUS	start_codon	18627319	18627321	.	+	0	ID=g33901.t1.start1;Parent=g33901.t1;
OW569408.1_Cistogaster_globosa_genome_assembly,_chromosome:_X	AUGUSTUS	CDS	18627319	18627638	0.64	+	0	ID=g33901.t1.CDS1;Parent=g33901.t1;
OW569408.1_Cistogaster_globosa_genome_assembly,_chromosome:_X	AUGUSTUS	exon	18627319	18627638	.	+	.	ID=g33901.t1.exon1;Parent=g33901.t1;
OW569408.1_Cistogaster_globosa_genome_assembly,_chromosome:_X	AUGUSTUS	intron	18627639	18628418	0.64	+	.	ID=g33901.t1.intron1;Parent=g33901.t1;
OW569408.1_Cistogaster_globosa_genome_assembly,_chromosome:_X	AUGUSTUS	CDS	18628419	18628866	1	+	1	ID=g33901.t1.CDS2;Parent=g33901.t1;
OW569408.1_Cistogaster_globosa_genome_assembly,_chromosome:_X	AUGUSTUS	exon	18628419	18628866	.	+	.	ID=g33901.t1.exon2;Parent=g33901.t1;
OW569408.1_Cistogaster_globosa_genome_assembly,_chromosome:_X	AUGUSTUS	stop_codon	18628864	18628866	.	+	0	ID=g33901.t1.stop1;Parent=g33901.t1;
OW569408.1_Cistogaster_globosa_genome_assembly,_chromosome:_X	AUGUSTUS	gene	18631105	18634348	.	-	.	ID=g33902;
OW569408.1_Cistogaster_globosa_genome_assembly,_chromosome:_X	AUGUSTUS	mRNA	18631105	18634348	0.93	-	.	ID=g33902.t1;Parent=g33902;
OW569408.1_Cistogaster_globosa_genome_assembly,_chromosome:_X	AUGUSTUS	stop_codon	18631105	18631107	.	-	0	ID=g33902.t1.stop1;Parent=g33902.t1;
OW569408.1_Cistogaster_globosa_genome_assembly,_chromosome:_X	AUGUSTUS	CDS	18631105	18631143	0.95	-	0	ID=g33902.t1.CDS1;Parent=g33902.t1;
OW569408.1_Cistogaster_globosa_genome_assembly,_chromosome:_X	AUGUSTUS	exon	18631105	18631143	.	-	.	ID=g33902.t1.exon1;Parent=g33902.t1;
OW569408.1_Cistogaster_globosa_genome_assembly,_chromosome:_X	AUGUSTUS	intron	18631144	18632315	0.95	-	.	ID=g33902.t1.intron1;Parent=g33902.t1;
OW569408.1_Cistogaster_globosa_genome_assembly,_chromosome:_X	AUGUSTUS	CDS	18632316	18632601	1	-	1	ID=g33902.t1.CDS2;Parent=g33902.t1;
OW569408.1_Cistogaster_globosa_genome_assembly,_chromosome:_X	AUGUSTUS	exon	18632316	18632601	.	-	.	ID=g33902.t1.exon2;Parent=g33902.t1;
OW569408.1_Cistogaster_globosa_genome_assembly,_chromosome:_X	AUGUSTUS	intron	18632602	18634007	0.98	-	.	ID=g33902.t1.intron2;Parent=g33902.t1;
OW569408.1_Cistogaster_globosa_genome_assembly,_chromosome:_X	AUGUSTUS	CDS	18634008	18634348	0.98	-	0	ID=g33902.t1.CDS3;Parent=g33902.t1;
OW569408.1_Cistogaster_globosa_genome_assembly,_chromosome:_X	AUGUSTUS	exon	18634008	18634348	.	-	.	ID=g33902.t1.exon3;Parent=g33902.t1;
OW569408.1_Cistogaster_globosa_genome_assembly,_chromosome:_X	AUGUSTUS	start_codon	18634346	18634348	.	-	0	ID=g33902.t1.start1;Parent=g33902.t1;
OW569408.1_Cistogaster_globosa_genome_assembly,_chromosome:_X	AUGUSTUS	mRNA	18631105	18634348	0.93	-	.	ID=g33902.t2;Parent=g33902;
OW569408.1_Cistogaster_globosa_genome_assembly,_chromosome:_X	AUGUSTUS	stop_codon	18631105	18631107	.	-	0	ID=g33902.t2.stop1;Parent=g33902.t2;
OW569408.1_Cistogaster_globosa_genome_assembly,_chromosome:_X	AUGUSTUS	CDS	18631105	18631143	0.98	-	0	ID=g33902.t2.CDS1;Parent=g33902.t2;
OW569408.1_Cistogaster_globosa_genome_assembly,_chromosome:_X	AUGUSTUS	exon	18631105	18631143	.	-	.	ID=g33902.t2.exon1;Parent=g33902.t2;
OW569408.1_Cistogaster_globosa_genome_assembly,_chromosome:_X	AUGUSTUS	intron	18631144	18632315	0.96	-	.	ID=g33902.t2.intron1;Parent=g33902.t2;
OW569408.1_Cistogaster_globosa_genome_assembly,_chromosome:_X	AUGUSTUS	CDS	18632316	18632601	0.95	-	1	ID=g33902.t2.CDS2;Parent=g33902.t2;
OW569408.1_Cistogaster_globosa_genome_assembly,_chromosome:_X	AUGUSTUS	exon	18632316	18632601	.	-	.	ID=g33902.t2.exon2;Parent=g33902.t2;
OW569408.1_Cistogaster_globosa_genome_assembly,_chromosome:_X	AUGUSTUS	intron	18632602	18634112	0.95	-	.	ID=g33902.t2.intron2;Parent=g33902.t2;
OW569408.1_Cistogaster_globosa_genome_assembly,_chromosome:_X	AUGUSTUS	CDS	18634113	18634348	0.96	-	0	ID=g33902.t2.CDS3;Parent=g33902.t2;
OW569408.1_Cistogaster_globosa_genome_assembly,_chromosome:_X	AUGUSTUS	exon	18634113	18634348	.	-	.	ID=g33902.t2.exon3;Parent=g33902.t2;
OW569408.1_Cistogaster_globosa_genome_assembly,_chromosome:_X	AUGUSTUS	start_codon	18634346	18634348	.	-	0	ID=g33902.t2.start1;Parent=g33902.t2;
OW569408.1_Cistogaster_globosa_genome_assembly,_chromosome:_X	AUGUSTUS	gene	18642110	18642504	.	-	.	ID=g33903;
OW569408.1_Cistogaster_globosa_genome_assembly,_chromosome:_X	AUGUSTUS	mRNA	18642110	18642504	1	-	.	ID=g33903.t1;Parent=g33903;
OW569408.1_Cistogaster_globosa_genome_assembly,_chromosome:_X	AUGUSTUS	stop_codon	18642110	18642112	.	-	0	ID=g33903.t1.stop1;Parent=g33903.t1;
OW569408.1_Cistogaster_globosa_genome_assembly,_chromosome:_X	AUGUSTUS	CDS	18642110	18642394	1	-	0	ID=g33903.t1.CDS1;Parent=g33903.t1;
OW569408.1_Cistogaster_globosa_genome_assembly,_chromosome:_X	AUGUSTUS	exon	18642110	18642394	.	-	.	ID=g33903.t1.exon1;Parent=g33903.t1;
OW569408.1_Cistogaster_globosa_genome_assembly,_chromosome:_X	AUGUSTUS	intron	18642395	18642444	1	-	.	ID=g33903.t1.intron1;Parent=g33903.t1;
OW569408.1_Cistogaster_globosa_genome_assembly,_chromosome:_X	AUGUSTUS	CDS	18642445	18642504	1	-	0	ID=g33903.t1.CDS2;Parent=g33903.t1;
OW569408.1_Cistogaster_globosa_genome_assembly,_chromosome:_X	AUGUSTUS	exon	18642445	18642504	.	-	.	ID=g33903.t1.exon2;Parent=g33903.t1;
OW569408.1_Cistogaster_globosa_genome_assembly,_chromosome:_X	AUGUSTUS	start_codon	18642502	18642504	.	-	0	ID=g33903.t1.start1;Parent=g33903.t1;
OW569408.1_Cistogaster_globosa_genome_assembly,_chromosome:_X	AUGUSTUS	gene	18677060	18677846	.	+	.	ID=g33904;
OW569408.1_Cistogaster_globosa_genome_assembly,_chromosome:_X	AUGUSTUS	mRNA	18677060	18677846	0.73	+	.	ID=g33904.t1;Parent=g33904;
OW569408.1_Cistogaster_globosa_genome_assembly,_chromosome:_X	AUGUSTUS	start_codon	18677060	18677062	.	+	0	ID=g33904.t1.start1;Parent=g33904.t1;
OW569408.1_Cistogaster_globosa_genome_assembly,_chromosome:_X	AUGUSTUS	CDS	18677060	18677431	0.73	+	0	ID=g33904.t1.CDS1;Parent=g33904.t1;
OW569408.1_Cistogaster_globosa_genome_assembly,_chromosome:_X	AUGUSTUS	exon	18677060	18677431	.	+	.	ID=g33904.t1.exon1;Parent=g33904.t1;
OW569408.1_Cistogaster_globosa_genome_assembly,_chromosome:_X	AUGUSTUS	intron	18677432	18677513	0.73	+	.	ID=g33904.t1.intron1;Parent=g33904.t1;
OW569408.1_Cistogaster_globosa_genome_assembly,_chromosome:_X	AUGUSTUS	CDS	18677514	18677846	0.79	+	0	ID=g33904.t1.CDS2;Parent=g33904.t1;
OW569408.1_Cistogaster_globosa_genome_assembly,_chromosome:_X	AUGUSTUS	exon	18677514	18677846	.	+	.	ID=g33904.t1.exon2;Parent=g33904.t1;
OW569408.1_Cistogaster_globosa_genome_assembly,_chromosome:_X	AUGUSTUS	stop_codon	18677844	18677846	.	+	0	ID=g33904.t1.stop1;Parent=g33904.t1;
OW569408.1_Cistogaster_globosa_genome_assembly,_chromosome:_X	AUGUSTUS	gene	18679682	18680474	.	+	.	ID=g33905;
OW569408.1_Cistogaster_globosa_genome_assembly,_chromosome:_X	AUGUSTUS	mRNA	18679682	18680474	0.8	+	.	ID=g33905.t1;Parent=g33905;
OW569408.1_Cistogaster_globosa_genome_assembly,_chromosome:_X	AUGUSTUS	start_codon	18679682	18679684	.	+	0	ID=g33905.t1.start1;Parent=g33905.t1;
OW569408.1_Cistogaster_globosa_genome_assembly,_chromosome:_X	AUGUSTUS	CDS	18679682	18679693	0.8	+	0	ID=g33905.t1.CDS1;Parent=g33905.t1;
OW569408.1_Cistogaster_globosa_genome_assembly,_chromosome:_X	AUGUSTUS	exon	18679682	18679693	.	+	.	ID=g33905.t1.exon1;Parent=g33905.t1;
OW569408.1_Cistogaster_globosa_genome_assembly,_chromosome:_X	AUGUSTUS	intron	18679694	18679748	0.8	+	.	ID=g33905.t1.intron1;Parent=g33905.t1;
OW569408.1_Cistogaster_globosa_genome_assembly,_chromosome:_X	AUGUSTUS	CDS	18679749	18680474	1	+	0	ID=g33905.t1.CDS2;Parent=g33905.t1;
OW569408.1_Cistogaster_globosa_genome_assembly,_chromosome:_X	AUGUSTUS	exon	18679749	18680474	.	+	.	ID=g33905.t1.exon2;Parent=g33905.t1;
OW569408.1_Cistogaster_globosa_genome_assembly,_chromosome:_X	AUGUSTUS	stop_codon	18680472	18680474	.	+	0	ID=g33905.t1.stop1;Parent=g33905.t1;
OW569408.1_Cistogaster_globosa_genome_assembly,_chromosome:_X	AUGUSTUS	gene	18689349	18689910	.	+	.	ID=g33906;
OW569408.1_Cistogaster_globosa_genome_assembly,_chromosome:_X	AUGUSTUS	mRNA	18689349	18689910	0.84	+	.	ID=g33906.t1;Parent=g33906;
OW569408.1_Cistogaster_globosa_genome_assembly,_chromosome:_X	AUGUSTUS	start_codon	18689349	18689351	.	+	0	ID=g33906.t1.start1;Parent=g33906.t1;
OW569408.1_Cistogaster_globosa_genome_assembly,_chromosome:_X	AUGUSTUS	CDS	18689349	18689353	1	+	0	ID=g33906.t1.CDS1;Parent=g33906.t1;
OW569408.1_Cistogaster_globosa_genome_assembly,_chromosome:_X	AUGUSTUS	exon	18689349	18689353	.	+	.	ID=g33906.t1.exon1;Parent=g33906.t1;
OW569408.1_Cistogaster_globosa_genome_assembly,_chromosome:_X	AUGUSTUS	intron	18689354	18689417	0.84	+	.	ID=g33906.t1.intron1;Parent=g33906.t1;
OW569408.1_Cistogaster_globosa_genome_assembly,_chromosome:_X	AUGUSTUS	CDS	18689418	18689910	0.84	+	1	ID=g33906.t1.CDS2;Parent=g33906.t1;
OW569408.1_Cistogaster_globosa_genome_assembly,_chromosome:_X	AUGUSTUS	exon	18689418	18689910	.	+	.	ID=g33906.t1.exon2;Parent=g33906.t1;
OW569408.1_Cistogaster_globosa_genome_assembly,_chromosome:_X	AUGUSTUS	stop_codon	18689908	18689910	.	+	0	ID=g33906.t1.stop1;Parent=g33906.t1;
OW569408.1_Cistogaster_globosa_genome_assembly,_chromosome:_X	AUGUSTUS	gene	18724536	18725435	.	-	.	ID=g33907;
OW569408.1_Cistogaster_globosa_genome_assembly,_chromosome:_X	AUGUSTUS	mRNA	18724536	18725435	1	-	.	ID=g33907.t1;Parent=g33907;
OW569408.1_Cistogaster_globosa_genome_assembly,_chromosome:_X	AUGUSTUS	stop_codon	18724536	18724538	.	-	0	ID=g33907.t1.stop1;Parent=g33907.t1;
OW569408.1_Cistogaster_globosa_genome_assembly,_chromosome:_X	AUGUSTUS	CDS	18724536	18725435	1	-	0	ID=g33907.t1.CDS1;Parent=g33907.t1;
OW569408.1_Cistogaster_globosa_genome_assembly,_chromosome:_X	AUGUSTUS	exon	18724536	18725435	.	-	.	ID=g33907.t1.exon1;Parent=g33907.t1;
OW569408.1_Cistogaster_globosa_genome_assembly,_chromosome:_X	AUGUSTUS	start_codon	18725433	18725435	.	-	0	ID=g33907.t1.start1;Parent=g33907.t1;
OW569408.1_Cistogaster_globosa_genome_assembly,_chromosome:_X	AUGUSTUS	gene	18738869	18740042	.	+	.	ID=g33908;
OW569408.1_Cistogaster_globosa_genome_assembly,_chromosome:_X	AUGUSTUS	mRNA	18738869	18740042	0.58	+	.	ID=g33908.t1;Parent=g33908;
OW569408.1_Cistogaster_globosa_genome_assembly,_chromosome:_X	AUGUSTUS	start_codon	18738869	18738871	.	+	0	ID=g33908.t1.start1;Parent=g33908.t1;
OW569408.1_Cistogaster_globosa_genome_assembly,_chromosome:_X	AUGUSTUS	CDS	18738869	18739395	0.58	+	0	ID=g33908.t1.CDS1;Parent=g33908.t1;
OW569408.1_Cistogaster_globosa_genome_assembly,_chromosome:_X	AUGUSTUS	exon	18738869	18739395	.	+	.	ID=g33908.t1.exon1;Parent=g33908.t1;
OW569408.1_Cistogaster_globosa_genome_assembly,_chromosome:_X	AUGUSTUS	intron	18739396	18739495	0.58	+	.	ID=g33908.t1.intron1;Parent=g33908.t1;
OW569408.1_Cistogaster_globosa_genome_assembly,_chromosome:_X	AUGUSTUS	CDS	18739496	18740042	0.86	+	1	ID=g33908.t1.CDS2;Parent=g33908.t1;
OW569408.1_Cistogaster_globosa_genome_assembly,_chromosome:_X	AUGUSTUS	exon	18739496	18740042	.	+	.	ID=g33908.t1.exon2;Parent=g33908.t1;
OW569408.1_Cistogaster_globosa_genome_assembly,_chromosome:_X	AUGUSTUS	stop_codon	18740040	18740042	.	+	0	ID=g33908.t1.stop1;Parent=g33908.t1;
OW569408.1_Cistogaster_globosa_genome_assembly,_chromosome:_X	AUGUSTUS	gene	18742209	18742424	.	+	.	ID=g33909;
OW569408.1_Cistogaster_globosa_genome_assembly,_chromosome:_X	AUGUSTUS	mRNA	18742209	18742424	1	+	.	ID=g33909.t1;Parent=g33909;
OW569408.1_Cistogaster_globosa_genome_assembly,_chromosome:_X	AUGUSTUS	start_codon	18742209	18742211	.	+	0	ID=g33909.t1.start1;Parent=g33909.t1;
OW569408.1_Cistogaster_globosa_genome_assembly,_chromosome:_X	AUGUSTUS	CDS	18742209	18742424	1	+	0	ID=g33909.t1.CDS1;Parent=g33909.t1;
OW569408.1_Cistogaster_globosa_genome_assembly,_chromosome:_X	AUGUSTUS	exon	18742209	18742424	.	+	.	ID=g33909.t1.exon1;Parent=g33909.t1;
OW569408.1_Cistogaster_globosa_genome_assembly,_chromosome:_X	AUGUSTUS	stop_codon	18742422	18742424	.	+	0	ID=g33909.t1.stop1;Parent=g33909.t1;
OW569408.1_Cistogaster_globosa_genome_assembly,_chromosome:_X	AUGUSTUS	gene	18742656	18742892	.	+	.	ID=g33910;
OW569408.1_Cistogaster_globosa_genome_assembly,_chromosome:_X	AUGUSTUS	mRNA	18742656	18742892	0.57	+	.	ID=g33910.t1;Parent=g33910;
OW569408.1_Cistogaster_globosa_genome_assembly,_chromosome:_X	AUGUSTUS	start_codon	18742656	18742658	.	+	0	ID=g33910.t1.start1;Parent=g33910.t1;
OW569408.1_Cistogaster_globosa_genome_assembly,_chromosome:_X	AUGUSTUS	CDS	18742656	18742892	0.57	+	0	ID=g33910.t1.CDS1;Parent=g33910.t1;
OW569408.1_Cistogaster_globosa_genome_assembly,_chromosome:_X	AUGUSTUS	exon	18742656	18742892	.	+	.	ID=g33910.t1.exon1;Parent=g33910.t1;
OW569408.1_Cistogaster_globosa_genome_assembly,_chromosome:_X	AUGUSTUS	stop_codon	18742890	18742892	.	+	0	ID=g33910.t1.stop1;Parent=g33910.t1;
OW569408.1_Cistogaster_globosa_genome_assembly,_chromosome:_X	AUGUSTUS	gene	18743003	18743791	.	+	.	ID=g33911;
OW569408.1_Cistogaster_globosa_genome_assembly,_chromosome:_X	AUGUSTUS	mRNA	18743003	18743791	0.49	+	.	ID=g33911.t1;Parent=g33911;
OW569408.1_Cistogaster_globosa_genome_assembly,_chromosome:_X	AUGUSTUS	start_codon	18743003	18743005	.	+	0	ID=g33911.t1.start1;Parent=g33911.t1;
OW569408.1_Cistogaster_globosa_genome_assembly,_chromosome:_X	AUGUSTUS	CDS	18743003	18743791	0.49	+	0	ID=g33911.t1.CDS1;Parent=g33911.t1;
OW569408.1_Cistogaster_globosa_genome_assembly,_chromosome:_X	AUGUSTUS	exon	18743003	18743791	.	+	.	ID=g33911.t1.exon1;Parent=g33911.t1;
OW569408.1_Cistogaster_globosa_genome_assembly,_chromosome:_X	AUGUSTUS	stop_codon	18743789	18743791	.	+	0	ID=g33911.t1.stop1;Parent=g33911.t1;
OW569408.1_Cistogaster_globosa_genome_assembly,_chromosome:_X	AUGUSTUS	gene	18744960	18745792	.	+	.	ID=g33912;
OW569408.1_Cistogaster_globosa_genome_assembly,_chromosome:_X	AUGUSTUS	mRNA	18744960	18745792	0.86	+	.	ID=g33912.t1;Parent=g33912;
OW569408.1_Cistogaster_globosa_genome_assembly,_chromosome:_X	AUGUSTUS	start_codon	18744960	18744962	.	+	0	ID=g33912.t1.start1;Parent=g33912.t1;
OW569408.1_Cistogaster_globosa_genome_assembly,_chromosome:_X	AUGUSTUS	CDS	18744960	18745157	0.86	+	0	ID=g33912.t1.CDS1;Parent=g33912.t1;
OW569408.1_Cistogaster_globosa_genome_assembly,_chromosome:_X	AUGUSTUS	exon	18744960	18745157	.	+	.	ID=g33912.t1.exon1;Parent=g33912.t1;
OW569408.1_Cistogaster_globosa_genome_assembly,_chromosome:_X	AUGUSTUS	intron	18745158	18745198	0.9	+	.	ID=g33912.t1.intron1;Parent=g33912.t1;
OW569408.1_Cistogaster_globosa_genome_assembly,_chromosome:_X	AUGUSTUS	CDS	18745199	18745792	0.96	+	0	ID=g33912.t1.CDS2;Parent=g33912.t1;
OW569408.1_Cistogaster_globosa_genome_assembly,_chromosome:_X	AUGUSTUS	exon	18745199	18745792	.	+	.	ID=g33912.t1.exon2;Parent=g33912.t1;
OW569408.1_Cistogaster_globosa_genome_assembly,_chromosome:_X	AUGUSTUS	stop_codon	18745790	18745792	.	+	0	ID=g33912.t1.stop1;Parent=g33912.t1;
OW569408.1_Cistogaster_globosa_genome_assembly,_chromosome:_X	AUGUSTUS	gene	18745844	18747441	.	+	.	ID=g33913;
OW569408.1_Cistogaster_globosa_genome_assembly,_chromosome:_X	AUGUSTUS	mRNA	18745844	18746278	0.77	+	.	ID=g33913.t1;Parent=g33913;
OW569408.1_Cistogaster_globosa_genome_assembly,_chromosome:_X	AUGUSTUS	start_codon	18745844	18745846	.	+	0	ID=g33913.t1.start1;Parent=g33913.t1;
OW569408.1_Cistogaster_globosa_genome_assembly,_chromosome:_X	AUGUSTUS	CDS	18745844	18746278	0.77	+	0	ID=g33913.t1.CDS1;Parent=g33913.t1;
OW569408.1_Cistogaster_globosa_genome_assembly,_chromosome:_X	AUGUSTUS	exon	18745844	18746278	.	+	.	ID=g33913.t1.exon1;Parent=g33913.t1;
OW569408.1_Cistogaster_globosa_genome_assembly,_chromosome:_X	AUGUSTUS	stop_codon	18746276	18746278	.	+	0	ID=g33913.t1.stop1;Parent=g33913.t1;
OW569408.1_Cistogaster_globosa_genome_assembly,_chromosome:_X	AUGUSTUS	mRNA	18745844	18747441	0.29	+	.	ID=g33913.t2;Parent=g33913;
OW569408.1_Cistogaster_globosa_genome_assembly,_chromosome:_X	AUGUSTUS	start_codon	18745844	18745846	.	+	0	ID=g33913.t2.start1;Parent=g33913.t2;
OW569408.1_Cistogaster_globosa_genome_assembly,_chromosome:_X	AUGUSTUS	CDS	18745844	18746131	0.82	+	0	ID=g33913.t2.CDS1;Parent=g33913.t2;
OW569408.1_Cistogaster_globosa_genome_assembly,_chromosome:_X	AUGUSTUS	exon	18745844	18746131	.	+	.	ID=g33913.t2.exon1;Parent=g33913.t2;
OW569408.1_Cistogaster_globosa_genome_assembly,_chromosome:_X	AUGUSTUS	intron	18746132	18746205	0.99	+	.	ID=g33913.t2.intron1;Parent=g33913.t2;
OW569408.1_Cistogaster_globosa_genome_assembly,_chromosome:_X	AUGUSTUS	CDS	18746206	18746923	0.53	+	0	ID=g33913.t2.CDS2;Parent=g33913.t2;
OW569408.1_Cistogaster_globosa_genome_assembly,_chromosome:_X	AUGUSTUS	exon	18746206	18746923	.	+	.	ID=g33913.t2.exon2;Parent=g33913.t2;
OW569408.1_Cistogaster_globosa_genome_assembly,_chromosome:_X	AUGUSTUS	intron	18746924	18747292	0.33	+	.	ID=g33913.t2.intron2;Parent=g33913.t2;
OW569408.1_Cistogaster_globosa_genome_assembly,_chromosome:_X	AUGUSTUS	CDS	18747293	18747441	0.39	+	2	ID=g33913.t2.CDS3;Parent=g33913.t2;
OW569408.1_Cistogaster_globosa_genome_assembly,_chromosome:_X	AUGUSTUS	exon	18747293	18747441	.	+	.	ID=g33913.t2.exon3;Parent=g33913.t2;
OW569408.1_Cistogaster_globosa_genome_assembly,_chromosome:_X	AUGUSTUS	stop_codon	18747439	18747441	.	+	0	ID=g33913.t2.stop1;Parent=g33913.t2;
OW569408.1_Cistogaster_globosa_genome_assembly,_chromosome:_X	AUGUSTUS	gene	18756953	18757696	.	+	.	ID=g33914;
OW569408.1_Cistogaster_globosa_genome_assembly,_chromosome:_X	AUGUSTUS	mRNA	18756953	18757696	1	+	.	ID=g33914.t1;Parent=g33914;
OW569408.1_Cistogaster_globosa_genome_assembly,_chromosome:_X	AUGUSTUS	start_codon	18756953	18756955	.	+	0	ID=g33914.t1.start1;Parent=g33914.t1;
OW569408.1_Cistogaster_globosa_genome_assembly,_chromosome:_X	AUGUSTUS	CDS	18756953	18757696	1	+	0	ID=g33914.t1.CDS1;Parent=g33914.t1;
OW569408.1_Cistogaster_globosa_genome_assembly,_chromosome:_X	AUGUSTUS	exon	18756953	18757696	.	+	.	ID=g33914.t1.exon1;Parent=g33914.t1;
OW569408.1_Cistogaster_globosa_genome_assembly,_chromosome:_X	AUGUSTUS	stop_codon	18757694	18757696	.	+	0	ID=g33914.t1.stop1;Parent=g33914.t1;
OW569408.1_Cistogaster_globosa_genome_assembly,_chromosome:_X	AUGUSTUS	gene	18761521	18761844	.	+	.	ID=g33915;
OW569408.1_Cistogaster_globosa_genome_assembly,_chromosome:_X	AUGUSTUS	mRNA	18761521	18761844	1	+	.	ID=g33915.t1;Parent=g33915;
OW569408.1_Cistogaster_globosa_genome_assembly,_chromosome:_X	AUGUSTUS	start_codon	18761521	18761523	.	+	0	ID=g33915.t1.start1;Parent=g33915.t1;
OW569408.1_Cistogaster_globosa_genome_assembly,_chromosome:_X	AUGUSTUS	CDS	18761521	18761844	1	+	0	ID=g33915.t1.CDS1;Parent=g33915.t1;
OW569408.1_Cistogaster_globosa_genome_assembly,_chromosome:_X	AUGUSTUS	exon	18761521	18761844	.	+	.	ID=g33915.t1.exon1;Parent=g33915.t1;
OW569408.1_Cistogaster_globosa_genome_assembly,_chromosome:_X	AUGUSTUS	stop_codon	18761842	18761844	.	+	0	ID=g33915.t1.stop1;Parent=g33915.t1;
OW569408.1_Cistogaster_globosa_genome_assembly,_chromosome:_X	AUGUSTUS	gene	18769274	18770995	.	+	.	ID=g33916;
OW569408.1_Cistogaster_globosa_genome_assembly,_chromosome:_X	AUGUSTUS	mRNA	18769274	18770995	0.65	+	.	ID=g33916.t1;Parent=g33916;
OW569408.1_Cistogaster_globosa_genome_assembly,_chromosome:_X	AUGUSTUS	start_codon	18769274	18769276	.	+	0	ID=g33916.t1.start1;Parent=g33916.t1;
OW569408.1_Cistogaster_globosa_genome_assembly,_chromosome:_X	AUGUSTUS	CDS	18769274	18770995	0.65	+	0	ID=g33916.t1.CDS1;Parent=g33916.t1;
OW569408.1_Cistogaster_globosa_genome_assembly,_chromosome:_X	AUGUSTUS	exon	18769274	18770995	.	+	.	ID=g33916.t1.exon1;Parent=g33916.t1;
OW569408.1_Cistogaster_globosa_genome_assembly,_chromosome:_X	AUGUSTUS	stop_codon	18770993	18770995	.	+	0	ID=g33916.t1.stop1;Parent=g33916.t1;
OW569408.1_Cistogaster_globosa_genome_assembly,_chromosome:_X	AUGUSTUS	gene	18800955	18801221	.	-	.	ID=g33917;
OW569408.1_Cistogaster_globosa_genome_assembly,_chromosome:_X	AUGUSTUS	mRNA	18800955	18801221	1	-	.	ID=g33917.t1;Parent=g33917;
OW569408.1_Cistogaster_globosa_genome_assembly,_chromosome:_X	AUGUSTUS	stop_codon	18800955	18800957	.	-	0	ID=g33917.t1.stop1;Parent=g33917.t1;
OW569408.1_Cistogaster_globosa_genome_assembly,_chromosome:_X	AUGUSTUS	CDS	18800955	18801221	1	-	0	ID=g33917.t1.CDS1;Parent=g33917.t1;
OW569408.1_Cistogaster_globosa_genome_assembly,_chromosome:_X	AUGUSTUS	exon	18800955	18801221	.	-	.	ID=g33917.t1.exon1;Parent=g33917.t1;
OW569408.1_Cistogaster_globosa_genome_assembly,_chromosome:_X	AUGUSTUS	start_codon	18801219	18801221	.	-	0	ID=g33917.t1.start1;Parent=g33917.t1;
OW569408.1_Cistogaster_globosa_genome_assembly,_chromosome:_X	AUGUSTUS	gene	18801642	18801872	.	+	.	ID=g33918;
OW569408.1_Cistogaster_globosa_genome_assembly,_chromosome:_X	AUGUSTUS	mRNA	18801642	18801872	0.51	+	.	ID=g33918.t1;Parent=g33918;
OW569408.1_Cistogaster_globosa_genome_assembly,_chromosome:_X	AUGUSTUS	start_codon	18801642	18801644	.	+	0	ID=g33918.t1.start1;Parent=g33918.t1;
OW569408.1_Cistogaster_globosa_genome_assembly,_chromosome:_X	AUGUSTUS	CDS	18801642	18801872	0.51	+	0	ID=g33918.t1.CDS1;Parent=g33918.t1;
OW569408.1_Cistogaster_globosa_genome_assembly,_chromosome:_X	AUGUSTUS	exon	18801642	18801872	.	+	.	ID=g33918.t1.exon1;Parent=g33918.t1;
OW569408.1_Cistogaster_globosa_genome_assembly,_chromosome:_X	AUGUSTUS	stop_codon	18801870	18801872	.	+	0	ID=g33918.t1.stop1;Parent=g33918.t1;
OW569408.1_Cistogaster_globosa_genome_assembly,_chromosome:_X	AUGUSTUS	gene	18802209	18803819	.	-	.	ID=g33919;
OW569408.1_Cistogaster_globosa_genome_assembly,_chromosome:_X	AUGUSTUS	mRNA	18802209	18803819	0.37	-	.	ID=g33919.t1;Parent=g33919;
OW569408.1_Cistogaster_globosa_genome_assembly,_chromosome:_X	AUGUSTUS	stop_codon	18802209	18802211	.	-	0	ID=g33919.t1.stop1;Parent=g33919.t1;
OW569408.1_Cistogaster_globosa_genome_assembly,_chromosome:_X	AUGUSTUS	CDS	18802209	18802313	0.95	-	0	ID=g33919.t1.CDS1;Parent=g33919.t1;
OW569408.1_Cistogaster_globosa_genome_assembly,_chromosome:_X	AUGUSTUS	exon	18802209	18802313	.	-	.	ID=g33919.t1.exon1;Parent=g33919.t1;
OW569408.1_Cistogaster_globosa_genome_assembly,_chromosome:_X	AUGUSTUS	intron	18802314	18803272	0.86	-	.	ID=g33919.t1.intron1;Parent=g33919.t1;
OW569408.1_Cistogaster_globosa_genome_assembly,_chromosome:_X	AUGUSTUS	CDS	18803273	18803682	0.86	-	2	ID=g33919.t1.CDS2;Parent=g33919.t1;
OW569408.1_Cistogaster_globosa_genome_assembly,_chromosome:_X	AUGUSTUS	exon	18803273	18803682	.	-	.	ID=g33919.t1.exon2;Parent=g33919.t1;
OW569408.1_Cistogaster_globosa_genome_assembly,_chromosome:_X	AUGUSTUS	intron	18803683	18803764	0.4	-	.	ID=g33919.t1.intron2;Parent=g33919.t1;
OW569408.1_Cistogaster_globosa_genome_assembly,_chromosome:_X	AUGUSTUS	CDS	18803765	18803819	0.4	-	0	ID=g33919.t1.CDS3;Parent=g33919.t1;
OW569408.1_Cistogaster_globosa_genome_assembly,_chromosome:_X	AUGUSTUS	exon	18803765	18803819	.	-	.	ID=g33919.t1.exon3;Parent=g33919.t1;
OW569408.1_Cistogaster_globosa_genome_assembly,_chromosome:_X	AUGUSTUS	start_codon	18803817	18803819	.	-	0	ID=g33919.t1.start1;Parent=g33919.t1;
OW569408.1_Cistogaster_globosa_genome_assembly,_chromosome:_X	AUGUSTUS	gene	18848731	18848994	.	+	.	ID=g33920;
OW569408.1_Cistogaster_globosa_genome_assembly,_chromosome:_X	AUGUSTUS	mRNA	18848731	18848994	1	+	.	ID=g33920.t1;Parent=g33920;
OW569408.1_Cistogaster_globosa_genome_assembly,_chromosome:_X	AUGUSTUS	start_codon	18848731	18848733	.	+	0	ID=g33920.t1.start1;Parent=g33920.t1;
OW569408.1_Cistogaster_globosa_genome_assembly,_chromosome:_X	AUGUSTUS	CDS	18848731	18848994	1	+	0	ID=g33920.t1.CDS1;Parent=g33920.t1;
OW569408.1_Cistogaster_globosa_genome_assembly,_chromosome:_X	AUGUSTUS	exon	18848731	18848994	.	+	.	ID=g33920.t1.exon1;Parent=g33920.t1;
OW569408.1_Cistogaster_globosa_genome_assembly,_chromosome:_X	AUGUSTUS	stop_codon	18848992	18848994	.	+	0	ID=g33920.t1.stop1;Parent=g33920.t1;
OW569408.1_Cistogaster_globosa_genome_assembly,_chromosome:_X	AUGUSTUS	gene	18849284	18849595	.	+	.	ID=g33921;
OW569408.1_Cistogaster_globosa_genome_assembly,_chromosome:_X	AUGUSTUS	mRNA	18849284	18849595	1	+	.	ID=g33921.t1;Parent=g33921;
OW569408.1_Cistogaster_globosa_genome_assembly,_chromosome:_X	AUGUSTUS	start_codon	18849284	18849286	.	+	0	ID=g33921.t1.start1;Parent=g33921.t1;
OW569408.1_Cistogaster_globosa_genome_assembly,_chromosome:_X	AUGUSTUS	CDS	18849284	18849595	1	+	0	ID=g33921.t1.CDS1;Parent=g33921.t1;
OW569408.1_Cistogaster_globosa_genome_assembly,_chromosome:_X	AUGUSTUS	exon	18849284	18849595	.	+	.	ID=g33921.t1.exon1;Parent=g33921.t1;
OW569408.1_Cistogaster_globosa_genome_assembly,_chromosome:_X	AUGUSTUS	stop_codon	18849593	18849595	.	+	0	ID=g33921.t1.stop1;Parent=g33921.t1;
OW569408.1_Cistogaster_globosa_genome_assembly,_chromosome:_X	AUGUSTUS	gene	18851519	18852274	.	-	.	ID=g33922;
OW569408.1_Cistogaster_globosa_genome_assembly,_chromosome:_X	AUGUSTUS	mRNA	18851519	18852274	0.39	-	.	ID=g33922.t1;Parent=g33922;
OW569408.1_Cistogaster_globosa_genome_assembly,_chromosome:_X	AUGUSTUS	stop_codon	18851519	18851521	.	-	0	ID=g33922.t1.stop1;Parent=g33922.t1;
OW569408.1_Cistogaster_globosa_genome_assembly,_chromosome:_X	AUGUSTUS	CDS	18851519	18851648	0.56	-	1	ID=g33922.t1.CDS1;Parent=g33922.t1;
OW569408.1_Cistogaster_globosa_genome_assembly,_chromosome:_X	AUGUSTUS	exon	18851519	18851648	.	-	.	ID=g33922.t1.exon1;Parent=g33922.t1;
OW569408.1_Cistogaster_globosa_genome_assembly,_chromosome:_X	AUGUSTUS	intron	18851649	18852077	0.44	-	.	ID=g33922.t1.intron1;Parent=g33922.t1;
OW569408.1_Cistogaster_globosa_genome_assembly,_chromosome:_X	AUGUSTUS	CDS	18852078	18852274	0.39	-	0	ID=g33922.t1.CDS2;Parent=g33922.t1;
OW569408.1_Cistogaster_globosa_genome_assembly,_chromosome:_X	AUGUSTUS	exon	18852078	18852274	.	-	.	ID=g33922.t1.exon2;Parent=g33922.t1;
OW569408.1_Cistogaster_globosa_genome_assembly,_chromosome:_X	AUGUSTUS	start_codon	18852272	18852274	.	-	0	ID=g33922.t1.start1;Parent=g33922.t1;
OW569408.1_Cistogaster_globosa_genome_assembly,_chromosome:_X	AUGUSTUS	gene	18852640	18852919	.	-	.	ID=g33923;
OW569408.1_Cistogaster_globosa_genome_assembly,_chromosome:_X	AUGUSTUS	mRNA	18852640	18852919	0.61	-	.	ID=g33923.t1;Parent=g33923;
OW569408.1_Cistogaster_globosa_genome_assembly,_chromosome:_X	AUGUSTUS	stop_codon	18852640	18852642	.	-	0	ID=g33923.t1.stop1;Parent=g33923.t1;
OW569408.1_Cistogaster_globosa_genome_assembly,_chromosome:_X	AUGUSTUS	CDS	18852640	18852714	0.98	-	0	ID=g33923.t1.CDS1;Parent=g33923.t1;
OW569408.1_Cistogaster_globosa_genome_assembly,_chromosome:_X	AUGUSTUS	exon	18852640	18852714	.	-	.	ID=g33923.t1.exon1;Parent=g33923.t1;
OW569408.1_Cistogaster_globosa_genome_assembly,_chromosome:_X	AUGUSTUS	intron	18852715	18852790	0.98	-	.	ID=g33923.t1.intron1;Parent=g33923.t1;
OW569408.1_Cistogaster_globosa_genome_assembly,_chromosome:_X	AUGUSTUS	CDS	18852791	18852919	0.61	-	0	ID=g33923.t1.CDS2;Parent=g33923.t1;
OW569408.1_Cistogaster_globosa_genome_assembly,_chromosome:_X	AUGUSTUS	exon	18852791	18852919	.	-	.	ID=g33923.t1.exon2;Parent=g33923.t1;
OW569408.1_Cistogaster_globosa_genome_assembly,_chromosome:_X	AUGUSTUS	start_codon	18852917	18852919	.	-	0	ID=g33923.t1.start1;Parent=g33923.t1;
OW569408.1_Cistogaster_globosa_genome_assembly,_chromosome:_X	AUGUSTUS	gene	18853437	18853781	.	-	.	ID=g33924;
OW569408.1_Cistogaster_globosa_genome_assembly,_chromosome:_X	AUGUSTUS	mRNA	18853437	18853781	1	-	.	ID=g33924.t1;Parent=g33924;
OW569408.1_Cistogaster_globosa_genome_assembly,_chromosome:_X	AUGUSTUS	stop_codon	18853437	18853439	.	-	0	ID=g33924.t1.stop1;Parent=g33924.t1;
OW569408.1_Cistogaster_globosa_genome_assembly,_chromosome:_X	AUGUSTUS	CDS	18853437	18853781	1	-	0	ID=g33924.t1.CDS1;Parent=g33924.t1;
OW569408.1_Cistogaster_globosa_genome_assembly,_chromosome:_X	AUGUSTUS	exon	18853437	18853781	.	-	.	ID=g33924.t1.exon1;Parent=g33924.t1;
OW569408.1_Cistogaster_globosa_genome_assembly,_chromosome:_X	AUGUSTUS	start_codon	18853779	18853781	.	-	0	ID=g33924.t1.start1;Parent=g33924.t1;
OW569408.1_Cistogaster_globosa_genome_assembly,_chromosome:_X	AUGUSTUS	gene	18853997	18855009	.	-	.	ID=g33925;
OW569408.1_Cistogaster_globosa_genome_assembly,_chromosome:_X	AUGUSTUS	mRNA	18853997	18855009	0.59	-	.	ID=g33925.t1;Parent=g33925;
OW569408.1_Cistogaster_globosa_genome_assembly,_chromosome:_X	AUGUSTUS	stop_codon	18853997	18853999	.	-	0	ID=g33925.t1.stop1;Parent=g33925.t1;
OW569408.1_Cistogaster_globosa_genome_assembly,_chromosome:_X	AUGUSTUS	CDS	18853997	18854551	0.59	-	0	ID=g33925.t1.CDS1;Parent=g33925.t1;
OW569408.1_Cistogaster_globosa_genome_assembly,_chromosome:_X	AUGUSTUS	exon	18853997	18854551	.	-	.	ID=g33925.t1.exon1;Parent=g33925.t1;
OW569408.1_Cistogaster_globosa_genome_assembly,_chromosome:_X	AUGUSTUS	intron	18854552	18854832	0.59	-	.	ID=g33925.t1.intron1;Parent=g33925.t1;
OW569408.1_Cistogaster_globosa_genome_assembly,_chromosome:_X	AUGUSTUS	CDS	18854833	18855009	0.59	-	0	ID=g33925.t1.CDS2;Parent=g33925.t1;
OW569408.1_Cistogaster_globosa_genome_assembly,_chromosome:_X	AUGUSTUS	exon	18854833	18855009	.	-	.	ID=g33925.t1.exon2;Parent=g33925.t1;
OW569408.1_Cistogaster_globosa_genome_assembly,_chromosome:_X	AUGUSTUS	start_codon	18855007	18855009	.	-	0	ID=g33925.t1.start1;Parent=g33925.t1;
OW569408.1_Cistogaster_globosa_genome_assembly,_chromosome:_X	AUGUSTUS	gene	18855400	18855690	.	-	.	ID=g33926;
OW569408.1_Cistogaster_globosa_genome_assembly,_chromosome:_X	AUGUSTUS	mRNA	18855400	18855690	1	-	.	ID=g33926.t1;Parent=g33926;
OW569408.1_Cistogaster_globosa_genome_assembly,_chromosome:_X	AUGUSTUS	stop_codon	18855400	18855402	.	-	0	ID=g33926.t1.stop1;Parent=g33926.t1;
OW569408.1_Cistogaster_globosa_genome_assembly,_chromosome:_X	AUGUSTUS	CDS	18855400	18855690	1	-	0	ID=g33926.t1.CDS1;Parent=g33926.t1;
OW569408.1_Cistogaster_globosa_genome_assembly,_chromosome:_X	AUGUSTUS	exon	18855400	18855690	.	-	.	ID=g33926.t1.exon1;Parent=g33926.t1;
OW569408.1_Cistogaster_globosa_genome_assembly,_chromosome:_X	AUGUSTUS	start_codon	18855688	18855690	.	-	0	ID=g33926.t1.start1;Parent=g33926.t1;
OW569408.1_Cistogaster_globosa_genome_assembly,_chromosome:_X	AUGUSTUS	gene	18884762	18885525	.	-	.	ID=g33927;
OW569408.1_Cistogaster_globosa_genome_assembly,_chromosome:_X	AUGUSTUS	mRNA	18884762	18885525	0.59	-	.	ID=g33927.t1;Parent=g33927;
OW569408.1_Cistogaster_globosa_genome_assembly,_chromosome:_X	AUGUSTUS	stop_codon	18884762	18884764	.	-	0	ID=g33927.t1.stop1;Parent=g33927.t1;
OW569408.1_Cistogaster_globosa_genome_assembly,_chromosome:_X	AUGUSTUS	CDS	18884762	18885044	0.74	-	1	ID=g33927.t1.CDS1;Parent=g33927.t1;
OW569408.1_Cistogaster_globosa_genome_assembly,_chromosome:_X	AUGUSTUS	exon	18884762	18885044	.	-	.	ID=g33927.t1.exon1;Parent=g33927.t1;
OW569408.1_Cistogaster_globosa_genome_assembly,_chromosome:_X	AUGUSTUS	intron	18885045	18885334	0.6	-	.	ID=g33927.t1.intron1;Parent=g33927.t1;
OW569408.1_Cistogaster_globosa_genome_assembly,_chromosome:_X	AUGUSTUS	CDS	18885335	18885525	0.6	-	0	ID=g33927.t1.CDS2;Parent=g33927.t1;
OW569408.1_Cistogaster_globosa_genome_assembly,_chromosome:_X	AUGUSTUS	exon	18885335	18885525	.	-	.	ID=g33927.t1.exon2;Parent=g33927.t1;
OW569408.1_Cistogaster_globosa_genome_assembly,_chromosome:_X	AUGUSTUS	start_codon	18885523	18885525	.	-	0	ID=g33927.t1.start1;Parent=g33927.t1;
OW569408.1_Cistogaster_globosa_genome_assembly,_chromosome:_X	AUGUSTUS	gene	18889821	18890153	.	+	.	ID=g33928;
OW569408.1_Cistogaster_globosa_genome_assembly,_chromosome:_X	AUGUSTUS	mRNA	18889821	18890153	1	+	.	ID=g33928.t1;Parent=g33928;
OW569408.1_Cistogaster_globosa_genome_assembly,_chromosome:_X	AUGUSTUS	start_codon	18889821	18889823	.	+	0	ID=g33928.t1.start1;Parent=g33928.t1;
OW569408.1_Cistogaster_globosa_genome_assembly,_chromosome:_X	AUGUSTUS	CDS	18889821	18890153	1	+	0	ID=g33928.t1.CDS1;Parent=g33928.t1;
OW569408.1_Cistogaster_globosa_genome_assembly,_chromosome:_X	AUGUSTUS	exon	18889821	18890153	.	+	.	ID=g33928.t1.exon1;Parent=g33928.t1;
OW569408.1_Cistogaster_globosa_genome_assembly,_chromosome:_X	AUGUSTUS	stop_codon	18890151	18890153	.	+	0	ID=g33928.t1.stop1;Parent=g33928.t1;
OW569408.1_Cistogaster_globosa_genome_assembly,_chromosome:_X	AUGUSTUS	gene	18891116	18891522	.	+	.	ID=g33929;
OW569408.1_Cistogaster_globosa_genome_assembly,_chromosome:_X	AUGUSTUS	mRNA	18891116	18891522	1	+	.	ID=g33929.t1;Parent=g33929;
OW569408.1_Cistogaster_globosa_genome_assembly,_chromosome:_X	AUGUSTUS	start_codon	18891116	18891118	.	+	0	ID=g33929.t1.start1;Parent=g33929.t1;
OW569408.1_Cistogaster_globosa_genome_assembly,_chromosome:_X	AUGUSTUS	CDS	18891116	18891389	1	+	0	ID=g33929.t1.CDS1;Parent=g33929.t1;
OW569408.1_Cistogaster_globosa_genome_assembly,_chromosome:_X	AUGUSTUS	exon	18891116	18891389	.	+	.	ID=g33929.t1.exon1;Parent=g33929.t1;
OW569408.1_Cistogaster_globosa_genome_assembly,_chromosome:_X	AUGUSTUS	intron	18891390	18891457	1	+	.	ID=g33929.t1.intron1;Parent=g33929.t1;
OW569408.1_Cistogaster_globosa_genome_assembly,_chromosome:_X	AUGUSTUS	CDS	18891458	18891522	1	+	2	ID=g33929.t1.CDS2;Parent=g33929.t1;
OW569408.1_Cistogaster_globosa_genome_assembly,_chromosome:_X	AUGUSTUS	exon	18891458	18891522	.	+	.	ID=g33929.t1.exon2;Parent=g33929.t1;
OW569408.1_Cistogaster_globosa_genome_assembly,_chromosome:_X	AUGUSTUS	stop_codon	18891520	18891522	.	+	0	ID=g33929.t1.stop1;Parent=g33929.t1;
OW569408.1_Cistogaster_globosa_genome_assembly,_chromosome:_X	AUGUSTUS	gene	18893473	18894174	.	-	.	ID=g33930;
OW569408.1_Cistogaster_globosa_genome_assembly,_chromosome:_X	AUGUSTUS	mRNA	18893473	18894174	1	-	.	ID=g33930.t1;Parent=g33930;
OW569408.1_Cistogaster_globosa_genome_assembly,_chromosome:_X	AUGUSTUS	stop_codon	18893473	18893475	.	-	0	ID=g33930.t1.stop1;Parent=g33930.t1;
OW569408.1_Cistogaster_globosa_genome_assembly,_chromosome:_X	AUGUSTUS	CDS	18893473	18893963	1	-	2	ID=g33930.t1.CDS1;Parent=g33930.t1;
OW569408.1_Cistogaster_globosa_genome_assembly,_chromosome:_X	AUGUSTUS	exon	18893473	18893963	.	-	.	ID=g33930.t1.exon1;Parent=g33930.t1;
OW569408.1_Cistogaster_globosa_genome_assembly,_chromosome:_X	AUGUSTUS	intron	18893964	18894071	1	-	.	ID=g33930.t1.intron1;Parent=g33930.t1;
OW569408.1_Cistogaster_globosa_genome_assembly,_chromosome:_X	AUGUSTUS	CDS	18894072	18894174	1	-	0	ID=g33930.t1.CDS2;Parent=g33930.t1;
OW569408.1_Cistogaster_globosa_genome_assembly,_chromosome:_X	AUGUSTUS	exon	18894072	18894174	.	-	.	ID=g33930.t1.exon2;Parent=g33930.t1;
OW569408.1_Cistogaster_globosa_genome_assembly,_chromosome:_X	AUGUSTUS	start_codon	18894172	18894174	.	-	0	ID=g33930.t1.start1;Parent=g33930.t1;
OW569408.1_Cistogaster_globosa_genome_assembly,_chromosome:_X	AUGUSTUS	gene	18938870	18939571	.	-	.	ID=g33931;
OW569408.1_Cistogaster_globosa_genome_assembly,_chromosome:_X	AUGUSTUS	mRNA	18938870	18939571	1	-	.	ID=g33931.t1;Parent=g33931;
OW569408.1_Cistogaster_globosa_genome_assembly,_chromosome:_X	AUGUSTUS	stop_codon	18938870	18938872	.	-	0	ID=g33931.t1.stop1;Parent=g33931.t1;
OW569408.1_Cistogaster_globosa_genome_assembly,_chromosome:_X	AUGUSTUS	CDS	18938870	18939571	1	-	0	ID=g33931.t1.CDS1;Parent=g33931.t1;
OW569408.1_Cistogaster_globosa_genome_assembly,_chromosome:_X	AUGUSTUS	exon	18938870	18939571	.	-	.	ID=g33931.t1.exon1;Parent=g33931.t1;
OW569408.1_Cistogaster_globosa_genome_assembly,_chromosome:_X	AUGUSTUS	start_codon	18939569	18939571	.	-	0	ID=g33931.t1.start1;Parent=g33931.t1;
OW569408.1_Cistogaster_globosa_genome_assembly,_chromosome:_X	AUGUSTUS	gene	18938870	18940122	.	-	.	ID=g33932;
OW569408.1_Cistogaster_globosa_genome_assembly,_chromosome:_X	AUGUSTUS	mRNA	18939643	18940122	1	-	.	ID=g33932.t1;Parent=g33932;
OW569408.1_Cistogaster_globosa_genome_assembly,_chromosome:_X	AUGUSTUS	stop_codon	18939643	18939645	.	-	0	ID=g33932.t1.stop1;Parent=g33932.t1;
OW569408.1_Cistogaster_globosa_genome_assembly,_chromosome:_X	AUGUSTUS	CDS	18939643	18940122	1	-	0	ID=g33932.t1.CDS1;Parent=g33932.t1;
OW569408.1_Cistogaster_globosa_genome_assembly,_chromosome:_X	AUGUSTUS	exon	18939643	18940122	.	-	.	ID=g33932.t1.exon1;Parent=g33932.t1;
OW569408.1_Cistogaster_globosa_genome_assembly,_chromosome:_X	AUGUSTUS	start_codon	18940120	18940122	.	-	0	ID=g33932.t1.start1;Parent=g33932.t1;
OW569408.1_Cistogaster_globosa_genome_assembly,_chromosome:_X	AUGUSTUS	mRNA	18938870	18940122	0.35	-	.	ID=g33932.t2;Parent=g33932;
OW569408.1_Cistogaster_globosa_genome_assembly,_chromosome:_X	AUGUSTUS	stop_codon	18938870	18938872	.	-	0	ID=g33932.t2.stop1;Parent=g33932.t2;
OW569408.1_Cistogaster_globosa_genome_assembly,_chromosome:_X	AUGUSTUS	CDS	18938870	18939086	0.35	-	1	ID=g33932.t2.CDS1;Parent=g33932.t2;
OW569408.1_Cistogaster_globosa_genome_assembly,_chromosome:_X	AUGUSTUS	exon	18938870	18939086	.	-	.	ID=g33932.t2.exon1;Parent=g33932.t2;
OW569408.1_Cistogaster_globosa_genome_assembly,_chromosome:_X	AUGUSTUS	intron	18939087	18939781	0.35	-	.	ID=g33932.t2.intron1;Parent=g33932.t2;
OW569408.1_Cistogaster_globosa_genome_assembly,_chromosome:_X	AUGUSTUS	CDS	18939782	18940122	0.97	-	0	ID=g33932.t2.CDS2;Parent=g33932.t2;
OW569408.1_Cistogaster_globosa_genome_assembly,_chromosome:_X	AUGUSTUS	exon	18939782	18940122	.	-	.	ID=g33932.t2.exon2;Parent=g33932.t2;
OW569408.1_Cistogaster_globosa_genome_assembly,_chromosome:_X	AUGUSTUS	start_codon	18940120	18940122	.	-	0	ID=g33932.t2.start1;Parent=g33932.t2;
OW569408.1_Cistogaster_globosa_genome_assembly,_chromosome:_X	AUGUSTUS	gene	18940627	18941582	.	-	.	ID=g33933;
OW569408.1_Cistogaster_globosa_genome_assembly,_chromosome:_X	AUGUSTUS	mRNA	18940627	18941582	0.17	-	.	ID=g33933.t1;Parent=g33933;
OW569408.1_Cistogaster_globosa_genome_assembly,_chromosome:_X	AUGUSTUS	stop_codon	18940627	18940629	.	-	0	ID=g33933.t1.stop1;Parent=g33933.t1;
OW569408.1_Cistogaster_globosa_genome_assembly,_chromosome:_X	AUGUSTUS	CDS	18940627	18940680	0.36	-	0	ID=g33933.t1.CDS1;Parent=g33933.t1;
OW569408.1_Cistogaster_globosa_genome_assembly,_chromosome:_X	AUGUSTUS	exon	18940627	18940680	.	-	.	ID=g33933.t1.exon1;Parent=g33933.t1;
OW569408.1_Cistogaster_globosa_genome_assembly,_chromosome:_X	AUGUSTUS	intron	18940681	18941375	0.17	-	.	ID=g33933.t1.intron1;Parent=g33933.t1;
OW569408.1_Cistogaster_globosa_genome_assembly,_chromosome:_X	AUGUSTUS	CDS	18941376	18941582	0.3	-	0	ID=g33933.t1.CDS2;Parent=g33933.t1;
OW569408.1_Cistogaster_globosa_genome_assembly,_chromosome:_X	AUGUSTUS	exon	18941376	18941582	.	-	.	ID=g33933.t1.exon2;Parent=g33933.t1;
OW569408.1_Cistogaster_globosa_genome_assembly,_chromosome:_X	AUGUSTUS	start_codon	18941580	18941582	.	-	0	ID=g33933.t1.start1;Parent=g33933.t1;
OW569408.1_Cistogaster_globosa_genome_assembly,_chromosome:_X	AUGUSTUS	gene	18941867	18942598	.	-	.	ID=g33934;
OW569408.1_Cistogaster_globosa_genome_assembly,_chromosome:_X	AUGUSTUS	mRNA	18941867	18942598	1	-	.	ID=g33934.t1;Parent=g33934;
OW569408.1_Cistogaster_globosa_genome_assembly,_chromosome:_X	AUGUSTUS	stop_codon	18941867	18941869	.	-	0	ID=g33934.t1.stop1;Parent=g33934.t1;
OW569408.1_Cistogaster_globosa_genome_assembly,_chromosome:_X	AUGUSTUS	CDS	18941867	18942326	1	-	1	ID=g33934.t1.CDS1;Parent=g33934.t1;
OW569408.1_Cistogaster_globosa_genome_assembly,_chromosome:_X	AUGUSTUS	exon	18941867	18942326	.	-	.	ID=g33934.t1.exon1;Parent=g33934.t1;
OW569408.1_Cistogaster_globosa_genome_assembly,_chromosome:_X	AUGUSTUS	intron	18942327	18942416	1	-	.	ID=g33934.t1.intron1;Parent=g33934.t1;
OW569408.1_Cistogaster_globosa_genome_assembly,_chromosome:_X	AUGUSTUS	CDS	18942417	18942598	1	-	0	ID=g33934.t1.CDS2;Parent=g33934.t1;
OW569408.1_Cistogaster_globosa_genome_assembly,_chromosome:_X	AUGUSTUS	exon	18942417	18942598	.	-	.	ID=g33934.t1.exon2;Parent=g33934.t1;
OW569408.1_Cistogaster_globosa_genome_assembly,_chromosome:_X	AUGUSTUS	start_codon	18942596	18942598	.	-	0	ID=g33934.t1.start1;Parent=g33934.t1;
OW569408.1_Cistogaster_globosa_genome_assembly,_chromosome:_X	AUGUSTUS	gene	18942650	18943213	.	-	.	ID=g33935;
OW569408.1_Cistogaster_globosa_genome_assembly,_chromosome:_X	AUGUSTUS	mRNA	18942650	18943213	1	-	.	ID=g33935.t1;Parent=g33935;
OW569408.1_Cistogaster_globosa_genome_assembly,_chromosome:_X	AUGUSTUS	stop_codon	18942650	18942652	.	-	0	ID=g33935.t1.stop1;Parent=g33935.t1;
OW569408.1_Cistogaster_globosa_genome_assembly,_chromosome:_X	AUGUSTUS	CDS	18942650	18943213	1	-	0	ID=g33935.t1.CDS1;Parent=g33935.t1;
OW569408.1_Cistogaster_globosa_genome_assembly,_chromosome:_X	AUGUSTUS	exon	18942650	18943213	.	-	.	ID=g33935.t1.exon1;Parent=g33935.t1;
OW569408.1_Cistogaster_globosa_genome_assembly,_chromosome:_X	AUGUSTUS	start_codon	18943211	18943213	.	-	0	ID=g33935.t1.start1;Parent=g33935.t1;
OW569408.1_Cistogaster_globosa_genome_assembly,_chromosome:_X	AUGUSTUS	gene	18947874	18948289	.	+	.	ID=g33936;
OW569408.1_Cistogaster_globosa_genome_assembly,_chromosome:_X	AUGUSTUS	mRNA	18947874	18948289	0.66	+	.	ID=g33936.t1;Parent=g33936;
OW569408.1_Cistogaster_globosa_genome_assembly,_chromosome:_X	AUGUSTUS	start_codon	18947874	18947876	.	+	0	ID=g33936.t1.start1;Parent=g33936.t1;
OW569408.1_Cistogaster_globosa_genome_assembly,_chromosome:_X	AUGUSTUS	CDS	18947874	18948128	0.94	+	0	ID=g33936.t1.CDS1;Parent=g33936.t1;
OW569408.1_Cistogaster_globosa_genome_assembly,_chromosome:_X	AUGUSTUS	exon	18947874	18948128	.	+	.	ID=g33936.t1.exon1;Parent=g33936.t1;
OW569408.1_Cistogaster_globosa_genome_assembly,_chromosome:_X	AUGUSTUS	intron	18948129	18948175	0.66	+	.	ID=g33936.t1.intron1;Parent=g33936.t1;
OW569408.1_Cistogaster_globosa_genome_assembly,_chromosome:_X	AUGUSTUS	CDS	18948176	18948289	0.67	+	0	ID=g33936.t1.CDS2;Parent=g33936.t1;
OW569408.1_Cistogaster_globosa_genome_assembly,_chromosome:_X	AUGUSTUS	exon	18948176	18948289	.	+	.	ID=g33936.t1.exon2;Parent=g33936.t1;
OW569408.1_Cistogaster_globosa_genome_assembly,_chromosome:_X	AUGUSTUS	stop_codon	18948287	18948289	.	+	0	ID=g33936.t1.stop1;Parent=g33936.t1;
OW569408.1_Cistogaster_globosa_genome_assembly,_chromosome:_X	AUGUSTUS	gene	18961788	18962549	.	-	.	ID=g33937;
OW569408.1_Cistogaster_globosa_genome_assembly,_chromosome:_X	AUGUSTUS	mRNA	18961788	18962549	1	-	.	ID=g33937.t1;Parent=g33937;
OW569408.1_Cistogaster_globosa_genome_assembly,_chromosome:_X	AUGUSTUS	stop_codon	18961788	18961790	.	-	0	ID=g33937.t1.stop1;Parent=g33937.t1;
OW569408.1_Cistogaster_globosa_genome_assembly,_chromosome:_X	AUGUSTUS	CDS	18961788	18962549	1	-	0	ID=g33937.t1.CDS1;Parent=g33937.t1;
OW569408.1_Cistogaster_globosa_genome_assembly,_chromosome:_X	AUGUSTUS	exon	18961788	18962549	.	-	.	ID=g33937.t1.exon1;Parent=g33937.t1;
OW569408.1_Cistogaster_globosa_genome_assembly,_chromosome:_X	AUGUSTUS	start_codon	18962547	18962549	.	-	0	ID=g33937.t1.start1;Parent=g33937.t1;
OW569408.1_Cistogaster_globosa_genome_assembly,_chromosome:_X	AUGUSTUS	gene	18962675	18967854	.	-	.	ID=g33938;
OW569408.1_Cistogaster_globosa_genome_assembly,_chromosome:_X	AUGUSTUS	mRNA	18962675	18967854	1	-	.	ID=g33938.t1;Parent=g33938;
OW569408.1_Cistogaster_globosa_genome_assembly,_chromosome:_X	AUGUSTUS	stop_codon	18962675	18962677	.	-	0	ID=g33938.t1.stop1;Parent=g33938.t1;
OW569408.1_Cistogaster_globosa_genome_assembly,_chromosome:_X	AUGUSTUS	CDS	18962675	18963000	1	-	2	ID=g33938.t1.CDS1;Parent=g33938.t1;
OW569408.1_Cistogaster_globosa_genome_assembly,_chromosome:_X	AUGUSTUS	exon	18962675	18963000	.	-	.	ID=g33938.t1.exon1;Parent=g33938.t1;
OW569408.1_Cistogaster_globosa_genome_assembly,_chromosome:_X	AUGUSTUS	intron	18963001	18963387	1	-	.	ID=g33938.t1.intron1;Parent=g33938.t1;
OW569408.1_Cistogaster_globosa_genome_assembly,_chromosome:_X	AUGUSTUS	CDS	18963388	18963900	1	-	2	ID=g33938.t1.CDS2;Parent=g33938.t1;
OW569408.1_Cistogaster_globosa_genome_assembly,_chromosome:_X	AUGUSTUS	exon	18963388	18963900	.	-	.	ID=g33938.t1.exon2;Parent=g33938.t1;
OW569408.1_Cistogaster_globosa_genome_assembly,_chromosome:_X	AUGUSTUS	intron	18963901	18963987	1	-	.	ID=g33938.t1.intron2;Parent=g33938.t1;
OW569408.1_Cistogaster_globosa_genome_assembly,_chromosome:_X	AUGUSTUS	CDS	18963988	18964376	1	-	1	ID=g33938.t1.CDS3;Parent=g33938.t1;
OW569408.1_Cistogaster_globosa_genome_assembly,_chromosome:_X	AUGUSTUS	exon	18963988	18964376	.	-	.	ID=g33938.t1.exon3;Parent=g33938.t1;
OW569408.1_Cistogaster_globosa_genome_assembly,_chromosome:_X	AUGUSTUS	intron	18964377	18965808	1	-	.	ID=g33938.t1.intron3;Parent=g33938.t1;
OW569408.1_Cistogaster_globosa_genome_assembly,_chromosome:_X	AUGUSTUS	CDS	18965809	18966442	1	-	2	ID=g33938.t1.CDS4;Parent=g33938.t1;
OW569408.1_Cistogaster_globosa_genome_assembly,_chromosome:_X	AUGUSTUS	exon	18965809	18966442	.	-	.	ID=g33938.t1.exon4;Parent=g33938.t1;
OW569408.1_Cistogaster_globosa_genome_assembly,_chromosome:_X	AUGUSTUS	intron	18966443	18966947	1	-	.	ID=g33938.t1.intron4;Parent=g33938.t1;
OW569408.1_Cistogaster_globosa_genome_assembly,_chromosome:_X	AUGUSTUS	CDS	18966948	18967854	1	-	0	ID=g33938.t1.CDS5;Parent=g33938.t1;
OW569408.1_Cistogaster_globosa_genome_assembly,_chromosome:_X	AUGUSTUS	exon	18966948	18967854	.	-	.	ID=g33938.t1.exon5;Parent=g33938.t1;
OW569408.1_Cistogaster_globosa_genome_assembly,_chromosome:_X	AUGUSTUS	start_codon	18967852	18967854	.	-	0	ID=g33938.t1.start1;Parent=g33938.t1;
OW569408.1_Cistogaster_globosa_genome_assembly,_chromosome:_X	AUGUSTUS	gene	18967905	18968306	.	-	.	ID=g33939;
OW569408.1_Cistogaster_globosa_genome_assembly,_chromosome:_X	AUGUSTUS	mRNA	18967905	18968306	1	-	.	ID=g33939.t1;Parent=g33939;
OW569408.1_Cistogaster_globosa_genome_assembly,_chromosome:_X	AUGUSTUS	stop_codon	18967905	18967907	.	-	0	ID=g33939.t1.stop1;Parent=g33939.t1;
OW569408.1_Cistogaster_globosa_genome_assembly,_chromosome:_X	AUGUSTUS	CDS	18967905	18968306	1	-	0	ID=g33939.t1.CDS1;Parent=g33939.t1;
OW569408.1_Cistogaster_globosa_genome_assembly,_chromosome:_X	AUGUSTUS	exon	18967905	18968306	.	-	.	ID=g33939.t1.exon1;Parent=g33939.t1;
OW569408.1_Cistogaster_globosa_genome_assembly,_chromosome:_X	AUGUSTUS	start_codon	18968304	18968306	.	-	0	ID=g33939.t1.start1;Parent=g33939.t1;
OW569408.1_Cistogaster_globosa_genome_assembly,_chromosome:_X	AUGUSTUS	gene	18970297	18970931	.	-	.	ID=g33940;
OW569408.1_Cistogaster_globosa_genome_assembly,_chromosome:_X	AUGUSTUS	mRNA	18970297	18970931	0.96	-	.	ID=g33940.t1;Parent=g33940;
OW569408.1_Cistogaster_globosa_genome_assembly,_chromosome:_X	AUGUSTUS	stop_codon	18970297	18970299	.	-	0	ID=g33940.t1.stop1;Parent=g33940.t1;
OW569408.1_Cistogaster_globosa_genome_assembly,_chromosome:_X	AUGUSTUS	CDS	18970297	18970535	0.98	-	2	ID=g33940.t1.CDS1;Parent=g33940.t1;
OW569408.1_Cistogaster_globosa_genome_assembly,_chromosome:_X	AUGUSTUS	exon	18970297	18970535	.	-	.	ID=g33940.t1.exon1;Parent=g33940.t1;
OW569408.1_Cistogaster_globosa_genome_assembly,_chromosome:_X	AUGUSTUS	intron	18970536	18970724	0.96	-	.	ID=g33940.t1.intron1;Parent=g33940.t1;
OW569408.1_Cistogaster_globosa_genome_assembly,_chromosome:_X	AUGUSTUS	CDS	18970725	18970789	0.96	-	1	ID=g33940.t1.CDS2;Parent=g33940.t1;
OW569408.1_Cistogaster_globosa_genome_assembly,_chromosome:_X	AUGUSTUS	exon	18970725	18970789	.	-	.	ID=g33940.t1.exon2;Parent=g33940.t1;
OW569408.1_Cistogaster_globosa_genome_assembly,_chromosome:_X	AUGUSTUS	intron	18970790	18970845	1	-	.	ID=g33940.t1.intron2;Parent=g33940.t1;
OW569408.1_Cistogaster_globosa_genome_assembly,_chromosome:_X	AUGUSTUS	CDS	18970846	18970931	1	-	0	ID=g33940.t1.CDS3;Parent=g33940.t1;
OW569408.1_Cistogaster_globosa_genome_assembly,_chromosome:_X	AUGUSTUS	exon	18970846	18970931	.	-	.	ID=g33940.t1.exon3;Parent=g33940.t1;
OW569408.1_Cistogaster_globosa_genome_assembly,_chromosome:_X	AUGUSTUS	start_codon	18970929	18970931	.	-	0	ID=g33940.t1.start1;Parent=g33940.t1;
OW569408.1_Cistogaster_globosa_genome_assembly,_chromosome:_X	AUGUSTUS	gene	18979072	18980093	.	+	.	ID=g33941;
OW569408.1_Cistogaster_globosa_genome_assembly,_chromosome:_X	AUGUSTUS	mRNA	18979072	18980052	1	+	.	ID=g33941.t1;Parent=g33941;
OW569408.1_Cistogaster_globosa_genome_assembly,_chromosome:_X	AUGUSTUS	start_codon	18979072	18979074	.	+	0	ID=g33941.t1.start1;Parent=g33941.t1;
OW569408.1_Cistogaster_globosa_genome_assembly,_chromosome:_X	AUGUSTUS	CDS	18979072	18979183	1	+	0	ID=g33941.t1.CDS1;Parent=g33941.t1;
OW569408.1_Cistogaster_globosa_genome_assembly,_chromosome:_X	AUGUSTUS	exon	18979072	18979183	.	+	.	ID=g33941.t1.exon1;Parent=g33941.t1;
OW569408.1_Cistogaster_globosa_genome_assembly,_chromosome:_X	AUGUSTUS	intron	18979184	18979238	1	+	.	ID=g33941.t1.intron1;Parent=g33941.t1;
OW569408.1_Cistogaster_globosa_genome_assembly,_chromosome:_X	AUGUSTUS	CDS	18979239	18979599	1	+	2	ID=g33941.t1.CDS2;Parent=g33941.t1;
OW569408.1_Cistogaster_globosa_genome_assembly,_chromosome:_X	AUGUSTUS	exon	18979239	18979599	.	+	.	ID=g33941.t1.exon2;Parent=g33941.t1;
OW569408.1_Cistogaster_globosa_genome_assembly,_chromosome:_X	AUGUSTUS	intron	18979600	18979662	1	+	.	ID=g33941.t1.intron2;Parent=g33941.t1;
OW569408.1_Cistogaster_globosa_genome_assembly,_chromosome:_X	AUGUSTUS	CDS	18979663	18979784	1	+	1	ID=g33941.t1.CDS3;Parent=g33941.t1;
OW569408.1_Cistogaster_globosa_genome_assembly,_chromosome:_X	AUGUSTUS	exon	18979663	18979784	.	+	.	ID=g33941.t1.exon3;Parent=g33941.t1;
OW569408.1_Cistogaster_globosa_genome_assembly,_chromosome:_X	AUGUSTUS	intron	18979785	18979840	1	+	.	ID=g33941.t1.intron3;Parent=g33941.t1;
OW569408.1_Cistogaster_globosa_genome_assembly,_chromosome:_X	AUGUSTUS	CDS	18979841	18980052	1	+	2	ID=g33941.t1.CDS4;Parent=g33941.t1;
OW569408.1_Cistogaster_globosa_genome_assembly,_chromosome:_X	AUGUSTUS	exon	18979841	18980052	.	+	.	ID=g33941.t1.exon4;Parent=g33941.t1;
OW569408.1_Cistogaster_globosa_genome_assembly,_chromosome:_X	AUGUSTUS	stop_codon	18980050	18980052	.	+	0	ID=g33941.t1.stop1;Parent=g33941.t1;
OW569408.1_Cistogaster_globosa_genome_assembly,_chromosome:_X	AUGUSTUS	mRNA	18979072	18980093	0.72	+	.	ID=g33941.t2;Parent=g33941;
OW569408.1_Cistogaster_globosa_genome_assembly,_chromosome:_X	AUGUSTUS	start_codon	18979072	18979074	.	+	0	ID=g33941.t2.start1;Parent=g33941.t2;
OW569408.1_Cistogaster_globosa_genome_assembly,_chromosome:_X	AUGUSTUS	CDS	18979072	18979183	1	+	0	ID=g33941.t2.CDS1;Parent=g33941.t2;
OW569408.1_Cistogaster_globosa_genome_assembly,_chromosome:_X	AUGUSTUS	exon	18979072	18979183	.	+	.	ID=g33941.t2.exon1;Parent=g33941.t2;
OW569408.1_Cistogaster_globosa_genome_assembly,_chromosome:_X	AUGUSTUS	intron	18979184	18979238	1	+	.	ID=g33941.t2.intron1;Parent=g33941.t2;
OW569408.1_Cistogaster_globosa_genome_assembly,_chromosome:_X	AUGUSTUS	CDS	18979239	18979599	1	+	2	ID=g33941.t2.CDS2;Parent=g33941.t2;
OW569408.1_Cistogaster_globosa_genome_assembly,_chromosome:_X	AUGUSTUS	exon	18979239	18979599	.	+	.	ID=g33941.t2.exon2;Parent=g33941.t2;
OW569408.1_Cistogaster_globosa_genome_assembly,_chromosome:_X	AUGUSTUS	intron	18979600	18979662	1	+	.	ID=g33941.t2.intron2;Parent=g33941.t2;
OW569408.1_Cistogaster_globosa_genome_assembly,_chromosome:_X	AUGUSTUS	CDS	18979663	18979784	1	+	1	ID=g33941.t2.CDS3;Parent=g33941.t2;
OW569408.1_Cistogaster_globosa_genome_assembly,_chromosome:_X	AUGUSTUS	exon	18979663	18979784	.	+	.	ID=g33941.t2.exon3;Parent=g33941.t2;
OW569408.1_Cistogaster_globosa_genome_assembly,_chromosome:_X	AUGUSTUS	intron	18979785	18979840	1	+	.	ID=g33941.t2.intron3;Parent=g33941.t2;
OW569408.1_Cistogaster_globosa_genome_assembly,_chromosome:_X	AUGUSTUS	CDS	18979841	18979895	0.72	+	2	ID=g33941.t2.CDS4;Parent=g33941.t2;
OW569408.1_Cistogaster_globosa_genome_assembly,_chromosome:_X	AUGUSTUS	exon	18979841	18979895	.	+	.	ID=g33941.t2.exon4;Parent=g33941.t2;
OW569408.1_Cistogaster_globosa_genome_assembly,_chromosome:_X	AUGUSTUS	intron	18979896	18979978	0.72	+	.	ID=g33941.t2.intron4;Parent=g33941.t2;
OW569408.1_Cistogaster_globosa_genome_assembly,_chromosome:_X	AUGUSTUS	CDS	18979979	18980093	0.72	+	1	ID=g33941.t2.CDS5;Parent=g33941.t2;
OW569408.1_Cistogaster_globosa_genome_assembly,_chromosome:_X	AUGUSTUS	exon	18979979	18980093	.	+	.	ID=g33941.t2.exon5;Parent=g33941.t2;
OW569408.1_Cistogaster_globosa_genome_assembly,_chromosome:_X	AUGUSTUS	stop_codon	18980091	18980093	.	+	0	ID=g33941.t2.stop1;Parent=g33941.t2;
OW569408.1_Cistogaster_globosa_genome_assembly,_chromosome:_X	AUGUSTUS	gene	18981373	18981753	.	-	.	ID=g33942;
OW569408.1_Cistogaster_globosa_genome_assembly,_chromosome:_X	AUGUSTUS	mRNA	18981373	18981753	0.98	-	.	ID=g33942.t1;Parent=g33942;
OW569408.1_Cistogaster_globosa_genome_assembly,_chromosome:_X	AUGUSTUS	stop_codon	18981373	18981375	.	-	0	ID=g33942.t1.stop1;Parent=g33942.t1;
OW569408.1_Cistogaster_globosa_genome_assembly,_chromosome:_X	AUGUSTUS	CDS	18981373	18981753	0.98	-	0	ID=g33942.t1.CDS1;Parent=g33942.t1;
OW569408.1_Cistogaster_globosa_genome_assembly,_chromosome:_X	AUGUSTUS	exon	18981373	18981753	.	-	.	ID=g33942.t1.exon1;Parent=g33942.t1;
OW569408.1_Cistogaster_globosa_genome_assembly,_chromosome:_X	AUGUSTUS	start_codon	18981751	18981753	.	-	0	ID=g33942.t1.start1;Parent=g33942.t1;
OW569408.1_Cistogaster_globosa_genome_assembly,_chromosome:_X	AUGUSTUS	gene	18982402	18984599	.	+	.	ID=g33943;
OW569408.1_Cistogaster_globosa_genome_assembly,_chromosome:_X	AUGUSTUS	mRNA	18982402	18984599	0.92	+	.	ID=g33943.t1;Parent=g33943;
OW569408.1_Cistogaster_globosa_genome_assembly,_chromosome:_X	AUGUSTUS	CDS	18982402	18982404	0.92	+	0	ID=g33943.t1.CDS1;Parent=g33943.t1;
OW569408.1_Cistogaster_globosa_genome_assembly,_chromosome:_X	AUGUSTUS	exon	18982402	18982404	.	+	.	ID=g33943.t1.exon1;Parent=g33943.t1;
OW569408.1_Cistogaster_globosa_genome_assembly,_chromosome:_X	AUGUSTUS	start_codon	18982402	18982404	.	+	0	ID=g33943.t1.start1;Parent=g33943.t1;
OW569408.1_Cistogaster_globosa_genome_assembly,_chromosome:_X	AUGUSTUS	intron	18982405	18982457	0.92	+	.	ID=g33943.t1.intron1;Parent=g33943.t1;
OW569408.1_Cistogaster_globosa_genome_assembly,_chromosome:_X	AUGUSTUS	CDS	18982458	18984599	0.92	+	0	ID=g33943.t1.CDS2;Parent=g33943.t1;
OW569408.1_Cistogaster_globosa_genome_assembly,_chromosome:_X	AUGUSTUS	exon	18982458	18984599	.	+	.	ID=g33943.t1.exon2;Parent=g33943.t1;
OW569408.1_Cistogaster_globosa_genome_assembly,_chromosome:_X	AUGUSTUS	stop_codon	18984597	18984599	.	+	0	ID=g33943.t1.stop1;Parent=g33943.t1;
OW569408.1_Cistogaster_globosa_genome_assembly,_chromosome:_X	AUGUSTUS	gene	18987640	18988349	.	-	.	ID=g33944;
OW569408.1_Cistogaster_globosa_genome_assembly,_chromosome:_X	AUGUSTUS	mRNA	18987640	18988349	1	-	.	ID=g33944.t1;Parent=g33944;
OW569408.1_Cistogaster_globosa_genome_assembly,_chromosome:_X	AUGUSTUS	stop_codon	18987640	18987642	.	-	0	ID=g33944.t1.stop1;Parent=g33944.t1;
OW569408.1_Cistogaster_globosa_genome_assembly,_chromosome:_X	AUGUSTUS	CDS	18987640	18987999	1	-	0	ID=g33944.t1.CDS1;Parent=g33944.t1;
OW569408.1_Cistogaster_globosa_genome_assembly,_chromosome:_X	AUGUSTUS	exon	18987640	18987999	.	-	.	ID=g33944.t1.exon1;Parent=g33944.t1;
OW569408.1_Cistogaster_globosa_genome_assembly,_chromosome:_X	AUGUSTUS	intron	18988000	18988046	1	-	.	ID=g33944.t1.intron1;Parent=g33944.t1;
OW569408.1_Cistogaster_globosa_genome_assembly,_chromosome:_X	AUGUSTUS	CDS	18988047	18988204	1	-	2	ID=g33944.t1.CDS2;Parent=g33944.t1;
OW569408.1_Cistogaster_globosa_genome_assembly,_chromosome:_X	AUGUSTUS	exon	18988047	18988204	.	-	.	ID=g33944.t1.exon2;Parent=g33944.t1;
OW569408.1_Cistogaster_globosa_genome_assembly,_chromosome:_X	AUGUSTUS	intron	18988205	18988261	1	-	.	ID=g33944.t1.intron2;Parent=g33944.t1;
OW569408.1_Cistogaster_globosa_genome_assembly,_chromosome:_X	AUGUSTUS	CDS	18988262	18988349	1	-	0	ID=g33944.t1.CDS3;Parent=g33944.t1;
OW569408.1_Cistogaster_globosa_genome_assembly,_chromosome:_X	AUGUSTUS	exon	18988262	18988349	.	-	.	ID=g33944.t1.exon3;Parent=g33944.t1;
OW569408.1_Cistogaster_globosa_genome_assembly,_chromosome:_X	AUGUSTUS	start_codon	18988347	18988349	.	-	0	ID=g33944.t1.start1;Parent=g33944.t1;
OW569408.1_Cistogaster_globosa_genome_assembly,_chromosome:_X	AUGUSTUS	gene	19052126	19054780	.	+	.	ID=g33945;
OW569408.1_Cistogaster_globosa_genome_assembly,_chromosome:_X	AUGUSTUS	mRNA	19052126	19054780	1	+	.	ID=g33945.t1;Parent=g33945;
OW569408.1_Cistogaster_globosa_genome_assembly,_chromosome:_X	AUGUSTUS	start_codon	19052126	19052128	.	+	0	ID=g33945.t1.start1;Parent=g33945.t1;
OW569408.1_Cistogaster_globosa_genome_assembly,_chromosome:_X	AUGUSTUS	CDS	19052126	19052343	1	+	0	ID=g33945.t1.CDS1;Parent=g33945.t1;
OW569408.1_Cistogaster_globosa_genome_assembly,_chromosome:_X	AUGUSTUS	exon	19052126	19052343	.	+	.	ID=g33945.t1.exon1;Parent=g33945.t1;
OW569408.1_Cistogaster_globosa_genome_assembly,_chromosome:_X	AUGUSTUS	intron	19052344	19053803	1	+	.	ID=g33945.t1.intron1;Parent=g33945.t1;
OW569408.1_Cistogaster_globosa_genome_assembly,_chromosome:_X	AUGUSTUS	CDS	19053804	19053970	1	+	1	ID=g33945.t1.CDS2;Parent=g33945.t1;
OW569408.1_Cistogaster_globosa_genome_assembly,_chromosome:_X	AUGUSTUS	exon	19053804	19053970	.	+	.	ID=g33945.t1.exon2;Parent=g33945.t1;
OW569408.1_Cistogaster_globosa_genome_assembly,_chromosome:_X	AUGUSTUS	intron	19053971	19054088	1	+	.	ID=g33945.t1.intron2;Parent=g33945.t1;
OW569408.1_Cistogaster_globosa_genome_assembly,_chromosome:_X	AUGUSTUS	CDS	19054089	19054780	1	+	2	ID=g33945.t1.CDS3;Parent=g33945.t1;
OW569408.1_Cistogaster_globosa_genome_assembly,_chromosome:_X	AUGUSTUS	exon	19054089	19054780	.	+	.	ID=g33945.t1.exon3;Parent=g33945.t1;
OW569408.1_Cistogaster_globosa_genome_assembly,_chromosome:_X	AUGUSTUS	stop_codon	19054778	19054780	.	+	0	ID=g33945.t1.stop1;Parent=g33945.t1;
OW569408.1_Cistogaster_globosa_genome_assembly,_chromosome:_X	AUGUSTUS	gene	19054862	19055602	.	+	.	ID=g33946;
OW569408.1_Cistogaster_globosa_genome_assembly,_chromosome:_X	AUGUSTUS	mRNA	19054862	19055602	1	+	.	ID=g33946.t1;Parent=g33946;
OW569408.1_Cistogaster_globosa_genome_assembly,_chromosome:_X	AUGUSTUS	start_codon	19054862	19054864	.	+	0	ID=g33946.t1.start1;Parent=g33946.t1;
OW569408.1_Cistogaster_globosa_genome_assembly,_chromosome:_X	AUGUSTUS	CDS	19054862	19055602	1	+	0	ID=g33946.t1.CDS1;Parent=g33946.t1;
OW569408.1_Cistogaster_globosa_genome_assembly,_chromosome:_X	AUGUSTUS	exon	19054862	19055602	.	+	.	ID=g33946.t1.exon1;Parent=g33946.t1;
OW569408.1_Cistogaster_globosa_genome_assembly,_chromosome:_X	AUGUSTUS	stop_codon	19055600	19055602	.	+	0	ID=g33946.t1.stop1;Parent=g33946.t1;
OW569408.1_Cistogaster_globosa_genome_assembly,_chromosome:_X	AUGUSTUS	gene	19055689	19056207	.	+	.	ID=g33947;
OW569408.1_Cistogaster_globosa_genome_assembly,_chromosome:_X	AUGUSTUS	mRNA	19055689	19056207	1	+	.	ID=g33947.t1;Parent=g33947;
OW569408.1_Cistogaster_globosa_genome_assembly,_chromosome:_X	AUGUSTUS	start_codon	19055689	19055691	.	+	0	ID=g33947.t1.start1;Parent=g33947.t1;
OW569408.1_Cistogaster_globosa_genome_assembly,_chromosome:_X	AUGUSTUS	CDS	19055689	19056207	1	+	0	ID=g33947.t1.CDS1;Parent=g33947.t1;
OW569408.1_Cistogaster_globosa_genome_assembly,_chromosome:_X	AUGUSTUS	exon	19055689	19056207	.	+	.	ID=g33947.t1.exon1;Parent=g33947.t1;
OW569408.1_Cistogaster_globosa_genome_assembly,_chromosome:_X	AUGUSTUS	stop_codon	19056205	19056207	.	+	0	ID=g33947.t1.stop1;Parent=g33947.t1;
OW569408.1_Cistogaster_globosa_genome_assembly,_chromosome:_X	AUGUSTUS	gene	19062686	19063582	.	-	.	ID=g33948;
OW569408.1_Cistogaster_globosa_genome_assembly,_chromosome:_X	AUGUSTUS	mRNA	19062686	19063582	1	-	.	ID=g33948.t1;Parent=g33948;
OW569408.1_Cistogaster_globosa_genome_assembly,_chromosome:_X	AUGUSTUS	stop_codon	19062686	19062688	.	-	0	ID=g33948.t1.stop1;Parent=g33948.t1;
OW569408.1_Cistogaster_globosa_genome_assembly,_chromosome:_X	AUGUSTUS	CDS	19062686	19062841	1	-	0	ID=g33948.t1.CDS1;Parent=g33948.t1;
OW569408.1_Cistogaster_globosa_genome_assembly,_chromosome:_X	AUGUSTUS	exon	19062686	19062841	.	-	.	ID=g33948.t1.exon1;Parent=g33948.t1;
OW569408.1_Cistogaster_globosa_genome_assembly,_chromosome:_X	AUGUSTUS	intron	19062842	19063071	1	-	.	ID=g33948.t1.intron1;Parent=g33948.t1;
OW569408.1_Cistogaster_globosa_genome_assembly,_chromosome:_X	AUGUSTUS	CDS	19063072	19063269	1	-	0	ID=g33948.t1.CDS2;Parent=g33948.t1;
OW569408.1_Cistogaster_globosa_genome_assembly,_chromosome:_X	AUGUSTUS	exon	19063072	19063269	.	-	.	ID=g33948.t1.exon2;Parent=g33948.t1;
OW569408.1_Cistogaster_globosa_genome_assembly,_chromosome:_X	AUGUSTUS	intron	19063270	19063350	1	-	.	ID=g33948.t1.intron2;Parent=g33948.t1;
OW569408.1_Cistogaster_globosa_genome_assembly,_chromosome:_X	AUGUSTUS	CDS	19063351	19063377	1	-	0	ID=g33948.t1.CDS3;Parent=g33948.t1;
OW569408.1_Cistogaster_globosa_genome_assembly,_chromosome:_X	AUGUSTUS	exon	19063351	19063377	.	-	.	ID=g33948.t1.exon3;Parent=g33948.t1;
OW569408.1_Cistogaster_globosa_genome_assembly,_chromosome:_X	AUGUSTUS	intron	19063378	19063430	1	-	.	ID=g33948.t1.intron3;Parent=g33948.t1;
OW569408.1_Cistogaster_globosa_genome_assembly,_chromosome:_X	AUGUSTUS	CDS	19063431	19063460	1	-	0	ID=g33948.t1.CDS4;Parent=g33948.t1;
OW569408.1_Cistogaster_globosa_genome_assembly,_chromosome:_X	AUGUSTUS	exon	19063431	19063460	.	-	.	ID=g33948.t1.exon4;Parent=g33948.t1;
OW569408.1_Cistogaster_globosa_genome_assembly,_chromosome:_X	AUGUSTUS	intron	19063461	19063522	1	-	.	ID=g33948.t1.intron4;Parent=g33948.t1;
OW569408.1_Cistogaster_globosa_genome_assembly,_chromosome:_X	AUGUSTUS	CDS	19063523	19063582	1	-	0	ID=g33948.t1.CDS5;Parent=g33948.t1;
OW569408.1_Cistogaster_globosa_genome_assembly,_chromosome:_X	AUGUSTUS	exon	19063523	19063582	.	-	.	ID=g33948.t1.exon5;Parent=g33948.t1;
OW569408.1_Cistogaster_globosa_genome_assembly,_chromosome:_X	AUGUSTUS	start_codon	19063580	19063582	.	-	0	ID=g33948.t1.start1;Parent=g33948.t1;
OW569408.1_Cistogaster_globosa_genome_assembly,_chromosome:_X	AUGUSTUS	gene	19065451	19067687	.	+	.	ID=g33949;
OW569408.1_Cistogaster_globosa_genome_assembly,_chromosome:_X	AUGUSTUS	mRNA	19065451	19067687	0.42	+	.	ID=g33949.t1;Parent=g33949;
OW569408.1_Cistogaster_globosa_genome_assembly,_chromosome:_X	AUGUSTUS	start_codon	19065451	19065453	.	+	0	ID=g33949.t1.start1;Parent=g33949.t1;
OW569408.1_Cistogaster_globosa_genome_assembly,_chromosome:_X	AUGUSTUS	CDS	19065451	19065471	0.42	+	0	ID=g33949.t1.CDS1;Parent=g33949.t1;
OW569408.1_Cistogaster_globosa_genome_assembly,_chromosome:_X	AUGUSTUS	exon	19065451	19065471	.	+	.	ID=g33949.t1.exon1;Parent=g33949.t1;
OW569408.1_Cistogaster_globosa_genome_assembly,_chromosome:_X	AUGUSTUS	intron	19065472	19066961	0.65	+	.	ID=g33949.t1.intron1;Parent=g33949.t1;
OW569408.1_Cistogaster_globosa_genome_assembly,_chromosome:_X	AUGUSTUS	CDS	19066962	19067687	1	+	0	ID=g33949.t1.CDS2;Parent=g33949.t1;
OW569408.1_Cistogaster_globosa_genome_assembly,_chromosome:_X	AUGUSTUS	exon	19066962	19067687	.	+	.	ID=g33949.t1.exon2;Parent=g33949.t1;
OW569408.1_Cistogaster_globosa_genome_assembly,_chromosome:_X	AUGUSTUS	stop_codon	19067685	19067687	.	+	0	ID=g33949.t1.stop1;Parent=g33949.t1;
OW569408.1_Cistogaster_globosa_genome_assembly,_chromosome:_X	AUGUSTUS	gene	19092610	19097428	.	+	.	ID=g33950;
OW569408.1_Cistogaster_globosa_genome_assembly,_chromosome:_X	AUGUSTUS	mRNA	19092610	19097428	0.92	+	.	ID=g33950.t1;Parent=g33950;
OW569408.1_Cistogaster_globosa_genome_assembly,_chromosome:_X	AUGUSTUS	start_codon	19092610	19092612	.	+	0	ID=g33950.t1.start1;Parent=g33950.t1;
OW569408.1_Cistogaster_globosa_genome_assembly,_chromosome:_X	AUGUSTUS	CDS	19092610	19092638	1	+	0	ID=g33950.t1.CDS1;Parent=g33950.t1;
OW569408.1_Cistogaster_globosa_genome_assembly,_chromosome:_X	AUGUSTUS	exon	19092610	19092638	.	+	.	ID=g33950.t1.exon1;Parent=g33950.t1;
OW569408.1_Cistogaster_globosa_genome_assembly,_chromosome:_X	AUGUSTUS	intron	19092639	19092706	1	+	.	ID=g33950.t1.intron1;Parent=g33950.t1;
OW569408.1_Cistogaster_globosa_genome_assembly,_chromosome:_X	AUGUSTUS	CDS	19092707	19093190	1	+	1	ID=g33950.t1.CDS2;Parent=g33950.t1;
OW569408.1_Cistogaster_globosa_genome_assembly,_chromosome:_X	AUGUSTUS	exon	19092707	19093190	.	+	.	ID=g33950.t1.exon2;Parent=g33950.t1;
OW569408.1_Cistogaster_globosa_genome_assembly,_chromosome:_X	AUGUSTUS	intron	19093191	19093276	1	+	.	ID=g33950.t1.intron2;Parent=g33950.t1;
OW569408.1_Cistogaster_globosa_genome_assembly,_chromosome:_X	AUGUSTUS	CDS	19093277	19093482	1	+	0	ID=g33950.t1.CDS3;Parent=g33950.t1;
OW569408.1_Cistogaster_globosa_genome_assembly,_chromosome:_X	AUGUSTUS	exon	19093277	19093482	.	+	.	ID=g33950.t1.exon3;Parent=g33950.t1;
OW569408.1_Cistogaster_globosa_genome_assembly,_chromosome:_X	AUGUSTUS	intron	19093483	19097241	0.92	+	.	ID=g33950.t1.intron3;Parent=g33950.t1;
OW569408.1_Cistogaster_globosa_genome_assembly,_chromosome:_X	AUGUSTUS	CDS	19097242	19097428	0.92	+	1	ID=g33950.t1.CDS4;Parent=g33950.t1;
OW569408.1_Cistogaster_globosa_genome_assembly,_chromosome:_X	AUGUSTUS	exon	19097242	19097428	.	+	.	ID=g33950.t1.exon4;Parent=g33950.t1;
OW569408.1_Cistogaster_globosa_genome_assembly,_chromosome:_X	AUGUSTUS	stop_codon	19097426	19097428	.	+	0	ID=g33950.t1.stop1;Parent=g33950.t1;
OW569408.1_Cistogaster_globosa_genome_assembly,_chromosome:_X	AUGUSTUS	gene	19102047	19102834	.	+	.	ID=g33951;
OW569408.1_Cistogaster_globosa_genome_assembly,_chromosome:_X	AUGUSTUS	mRNA	19102343	19102834	0.96	+	.	ID=g33951.t1;Parent=g33951;
OW569408.1_Cistogaster_globosa_genome_assembly,_chromosome:_X	AUGUSTUS	start_codon	19102343	19102345	.	+	0	ID=g33951.t1.start1;Parent=g33951.t1;
OW569408.1_Cistogaster_globosa_genome_assembly,_chromosome:_X	AUGUSTUS	CDS	19102343	19102643	0.96	+	0	ID=g33951.t1.CDS1;Parent=g33951.t1;
OW569408.1_Cistogaster_globosa_genome_assembly,_chromosome:_X	AUGUSTUS	exon	19102343	19102643	.	+	.	ID=g33951.t1.exon1;Parent=g33951.t1;
OW569408.1_Cistogaster_globosa_genome_assembly,_chromosome:_X	AUGUSTUS	intron	19102644	19102727	0.96	+	.	ID=g33951.t1.intron1;Parent=g33951.t1;
OW569408.1_Cistogaster_globosa_genome_assembly,_chromosome:_X	AUGUSTUS	CDS	19102728	19102834	1	+	2	ID=g33951.t1.CDS2;Parent=g33951.t1;
OW569408.1_Cistogaster_globosa_genome_assembly,_chromosome:_X	AUGUSTUS	exon	19102728	19102834	.	+	.	ID=g33951.t1.exon2;Parent=g33951.t1;
OW569408.1_Cistogaster_globosa_genome_assembly,_chromosome:_X	AUGUSTUS	stop_codon	19102832	19102834	.	+	0	ID=g33951.t1.stop1;Parent=g33951.t1;
OW569408.1_Cistogaster_globosa_genome_assembly,_chromosome:_X	AUGUSTUS	mRNA	19102047	19102834	0.41	+	.	ID=g33951.t2;Parent=g33951;
OW569408.1_Cistogaster_globosa_genome_assembly,_chromosome:_X	AUGUSTUS	CDS	19102047	19102049	0.41	+	0	ID=g33951.t2.CDS1;Parent=g33951.t2;
OW569408.1_Cistogaster_globosa_genome_assembly,_chromosome:_X	AUGUSTUS	exon	19102047	19102049	.	+	.	ID=g33951.t2.exon1;Parent=g33951.t2;
OW569408.1_Cistogaster_globosa_genome_assembly,_chromosome:_X	AUGUSTUS	start_codon	19102047	19102049	.	+	0	ID=g33951.t2.start1;Parent=g33951.t2;
OW569408.1_Cistogaster_globosa_genome_assembly,_chromosome:_X	AUGUSTUS	intron	19102050	19102291	0.41	+	.	ID=g33951.t2.intron1;Parent=g33951.t2;
OW569408.1_Cistogaster_globosa_genome_assembly,_chromosome:_X	AUGUSTUS	CDS	19102292	19102643	0.94	+	0	ID=g33951.t2.CDS2;Parent=g33951.t2;
OW569408.1_Cistogaster_globosa_genome_assembly,_chromosome:_X	AUGUSTUS	exon	19102292	19102643	.	+	.	ID=g33951.t2.exon2;Parent=g33951.t2;
OW569408.1_Cistogaster_globosa_genome_assembly,_chromosome:_X	AUGUSTUS	intron	19102644	19102727	0.98	+	.	ID=g33951.t2.intron2;Parent=g33951.t2;
OW569408.1_Cistogaster_globosa_genome_assembly,_chromosome:_X	AUGUSTUS	CDS	19102728	19102834	1	+	2	ID=g33951.t2.CDS3;Parent=g33951.t2;
OW569408.1_Cistogaster_globosa_genome_assembly,_chromosome:_X	AUGUSTUS	exon	19102728	19102834	.	+	.	ID=g33951.t2.exon3;Parent=g33951.t2;
OW569408.1_Cistogaster_globosa_genome_assembly,_chromosome:_X	AUGUSTUS	stop_codon	19102832	19102834	.	+	0	ID=g33951.t2.stop1;Parent=g33951.t2;
OW569408.1_Cistogaster_globosa_genome_assembly,_chromosome:_X	AUGUSTUS	gene	19103562	19104146	.	+	.	ID=g33952;
OW569408.1_Cistogaster_globosa_genome_assembly,_chromosome:_X	AUGUSTUS	mRNA	19103562	19104146	0.64	+	.	ID=g33952.t1;Parent=g33952;
OW569408.1_Cistogaster_globosa_genome_assembly,_chromosome:_X	AUGUSTUS	start_codon	19103562	19103564	.	+	0	ID=g33952.t1.start1;Parent=g33952.t1;
OW569408.1_Cistogaster_globosa_genome_assembly,_chromosome:_X	AUGUSTUS	CDS	19103562	19103589	1	+	0	ID=g33952.t1.CDS1;Parent=g33952.t1;
OW569408.1_Cistogaster_globosa_genome_assembly,_chromosome:_X	AUGUSTUS	exon	19103562	19103589	.	+	.	ID=g33952.t1.exon1;Parent=g33952.t1;
OW569408.1_Cistogaster_globosa_genome_assembly,_chromosome:_X	AUGUSTUS	intron	19103590	19103784	1	+	.	ID=g33952.t1.intron1;Parent=g33952.t1;
OW569408.1_Cistogaster_globosa_genome_assembly,_chromosome:_X	AUGUSTUS	CDS	19103785	19104034	0.99	+	2	ID=g33952.t1.CDS2;Parent=g33952.t1;
OW569408.1_Cistogaster_globosa_genome_assembly,_chromosome:_X	AUGUSTUS	exon	19103785	19104034	.	+	.	ID=g33952.t1.exon2;Parent=g33952.t1;
OW569408.1_Cistogaster_globosa_genome_assembly,_chromosome:_X	AUGUSTUS	intron	19104035	19104136	0.64	+	.	ID=g33952.t1.intron2;Parent=g33952.t1;
OW569408.1_Cistogaster_globosa_genome_assembly,_chromosome:_X	AUGUSTUS	CDS	19104137	19104146	0.64	+	1	ID=g33952.t1.CDS3;Parent=g33952.t1;
OW569408.1_Cistogaster_globosa_genome_assembly,_chromosome:_X	AUGUSTUS	exon	19104137	19104146	.	+	.	ID=g33952.t1.exon3;Parent=g33952.t1;
OW569408.1_Cistogaster_globosa_genome_assembly,_chromosome:_X	AUGUSTUS	stop_codon	19104144	19104146	.	+	0	ID=g33952.t1.stop1;Parent=g33952.t1;
OW569408.1_Cistogaster_globosa_genome_assembly,_chromosome:_X	AUGUSTUS	gene	19123295	19124746	.	+	.	ID=g33953;
OW569408.1_Cistogaster_globosa_genome_assembly,_chromosome:_X	AUGUSTUS	mRNA	19123295	19124746	0.98	+	.	ID=g33953.t1;Parent=g33953;
OW569408.1_Cistogaster_globosa_genome_assembly,_chromosome:_X	AUGUSTUS	start_codon	19123295	19123297	.	+	0	ID=g33953.t1.start1;Parent=g33953.t1;
OW569408.1_Cistogaster_globosa_genome_assembly,_chromosome:_X	AUGUSTUS	CDS	19123295	19123613	0.98	+	0	ID=g33953.t1.CDS1;Parent=g33953.t1;
OW569408.1_Cistogaster_globosa_genome_assembly,_chromosome:_X	AUGUSTUS	exon	19123295	19123613	.	+	.	ID=g33953.t1.exon1;Parent=g33953.t1;
OW569408.1_Cistogaster_globosa_genome_assembly,_chromosome:_X	AUGUSTUS	intron	19123614	19124051	0.98	+	.	ID=g33953.t1.intron1;Parent=g33953.t1;
OW569408.1_Cistogaster_globosa_genome_assembly,_chromosome:_X	AUGUSTUS	CDS	19124052	19124746	1	+	2	ID=g33953.t1.CDS2;Parent=g33953.t1;
OW569408.1_Cistogaster_globosa_genome_assembly,_chromosome:_X	AUGUSTUS	exon	19124052	19124746	.	+	.	ID=g33953.t1.exon2;Parent=g33953.t1;
OW569408.1_Cistogaster_globosa_genome_assembly,_chromosome:_X	AUGUSTUS	stop_codon	19124744	19124746	.	+	0	ID=g33953.t1.stop1;Parent=g33953.t1;
OW569408.1_Cistogaster_globosa_genome_assembly,_chromosome:_X	AUGUSTUS	gene	19125642	19126040	.	+	.	ID=g33954;
OW569408.1_Cistogaster_globosa_genome_assembly,_chromosome:_X	AUGUSTUS	mRNA	19125642	19126040	0.75	+	.	ID=g33954.t1;Parent=g33954;
OW569408.1_Cistogaster_globosa_genome_assembly,_chromosome:_X	AUGUSTUS	start_codon	19125642	19125644	.	+	0	ID=g33954.t1.start1;Parent=g33954.t1;
OW569408.1_Cistogaster_globosa_genome_assembly,_chromosome:_X	AUGUSTUS	CDS	19125642	19126040	0.75	+	0	ID=g33954.t1.CDS1;Parent=g33954.t1;
OW569408.1_Cistogaster_globosa_genome_assembly,_chromosome:_X	AUGUSTUS	exon	19125642	19126040	.	+	.	ID=g33954.t1.exon1;Parent=g33954.t1;
OW569408.1_Cistogaster_globosa_genome_assembly,_chromosome:_X	AUGUSTUS	stop_codon	19126038	19126040	.	+	0	ID=g33954.t1.stop1;Parent=g33954.t1;
OW569408.1_Cistogaster_globosa_genome_assembly,_chromosome:_X	AUGUSTUS	gene	19126846	19127088	.	+	.	ID=g33955;
OW569408.1_Cistogaster_globosa_genome_assembly,_chromosome:_X	AUGUSTUS	mRNA	19126846	19127088	1	+	.	ID=g33955.t1;Parent=g33955;
OW569408.1_Cistogaster_globosa_genome_assembly,_chromosome:_X	AUGUSTUS	start_codon	19126846	19126848	.	+	0	ID=g33955.t1.start1;Parent=g33955.t1;
OW569408.1_Cistogaster_globosa_genome_assembly,_chromosome:_X	AUGUSTUS	CDS	19126846	19127088	1	+	0	ID=g33955.t1.CDS1;Parent=g33955.t1;
OW569408.1_Cistogaster_globosa_genome_assembly,_chromosome:_X	AUGUSTUS	exon	19126846	19127088	.	+	.	ID=g33955.t1.exon1;Parent=g33955.t1;
OW569408.1_Cistogaster_globosa_genome_assembly,_chromosome:_X	AUGUSTUS	stop_codon	19127086	19127088	.	+	0	ID=g33955.t1.stop1;Parent=g33955.t1;
OW569408.1_Cistogaster_globosa_genome_assembly,_chromosome:_X	AUGUSTUS	gene	19127636	19133330	.	+	.	ID=g33956;
OW569408.1_Cistogaster_globosa_genome_assembly,_chromosome:_X	AUGUSTUS	mRNA	19127636	19128068	0.67	+	.	ID=g33956.t1;Parent=g33956;
OW569408.1_Cistogaster_globosa_genome_assembly,_chromosome:_X	AUGUSTUS	start_codon	19127636	19127638	.	+	0	ID=g33956.t1.start1;Parent=g33956.t1;
OW569408.1_Cistogaster_globosa_genome_assembly,_chromosome:_X	AUGUSTUS	CDS	19127636	19127998	0.67	+	0	ID=g33956.t1.CDS1;Parent=g33956.t1;
OW569408.1_Cistogaster_globosa_genome_assembly,_chromosome:_X	AUGUSTUS	exon	19127636	19127998	.	+	.	ID=g33956.t1.exon1;Parent=g33956.t1;
OW569408.1_Cistogaster_globosa_genome_assembly,_chromosome:_X	AUGUSTUS	intron	19127999	19128062	0.67	+	.	ID=g33956.t1.intron1;Parent=g33956.t1;
OW569408.1_Cistogaster_globosa_genome_assembly,_chromosome:_X	AUGUSTUS	CDS	19128063	19128068	0.67	+	0	ID=g33956.t1.CDS2;Parent=g33956.t1;
OW569408.1_Cistogaster_globosa_genome_assembly,_chromosome:_X	AUGUSTUS	exon	19128063	19128068	.	+	.	ID=g33956.t1.exon2;Parent=g33956.t1;
OW569408.1_Cistogaster_globosa_genome_assembly,_chromosome:_X	AUGUSTUS	stop_codon	19128066	19128068	.	+	0	ID=g33956.t1.stop1;Parent=g33956.t1;
OW569408.1_Cistogaster_globosa_genome_assembly,_chromosome:_X	AUGUSTUS	mRNA	19127636	19133330	0.3	+	.	ID=g33956.t2;Parent=g33956;
OW569408.1_Cistogaster_globosa_genome_assembly,_chromosome:_X	AUGUSTUS	start_codon	19127636	19127638	.	+	0	ID=g33956.t2.start1;Parent=g33956.t2;
OW569408.1_Cistogaster_globosa_genome_assembly,_chromosome:_X	AUGUSTUS	CDS	19127636	19128163	0.4	+	0	ID=g33956.t2.CDS1;Parent=g33956.t2;
OW569408.1_Cistogaster_globosa_genome_assembly,_chromosome:_X	AUGUSTUS	exon	19127636	19128163	.	+	.	ID=g33956.t2.exon1;Parent=g33956.t2;
OW569408.1_Cistogaster_globosa_genome_assembly,_chromosome:_X	AUGUSTUS	intron	19128164	19132355	0.4	+	.	ID=g33956.t2.intron1;Parent=g33956.t2;
OW569408.1_Cistogaster_globosa_genome_assembly,_chromosome:_X	AUGUSTUS	CDS	19132356	19133330	0.75	+	0	ID=g33956.t2.CDS2;Parent=g33956.t2;
OW569408.1_Cistogaster_globosa_genome_assembly,_chromosome:_X	AUGUSTUS	exon	19132356	19133330	.	+	.	ID=g33956.t2.exon2;Parent=g33956.t2;
OW569408.1_Cistogaster_globosa_genome_assembly,_chromosome:_X	AUGUSTUS	stop_codon	19133328	19133330	.	+	0	ID=g33956.t2.stop1;Parent=g33956.t2;
OW569408.1_Cistogaster_globosa_genome_assembly,_chromosome:_X	AUGUSTUS	gene	19148233	19149245	.	+	.	ID=g33957;
OW569408.1_Cistogaster_globosa_genome_assembly,_chromosome:_X	AUGUSTUS	mRNA	19148233	19149245	0.94	+	.	ID=g33957.t1;Parent=g33957;
OW569408.1_Cistogaster_globosa_genome_assembly,_chromosome:_X	AUGUSTUS	start_codon	19148233	19148235	.	+	0	ID=g33957.t1.start1;Parent=g33957.t1;
OW569408.1_Cistogaster_globosa_genome_assembly,_chromosome:_X	AUGUSTUS	CDS	19148233	19148297	1	+	0	ID=g33957.t1.CDS1;Parent=g33957.t1;
OW569408.1_Cistogaster_globosa_genome_assembly,_chromosome:_X	AUGUSTUS	exon	19148233	19148297	.	+	.	ID=g33957.t1.exon1;Parent=g33957.t1;
OW569408.1_Cistogaster_globosa_genome_assembly,_chromosome:_X	AUGUSTUS	intron	19148298	19148357	1	+	.	ID=g33957.t1.intron1;Parent=g33957.t1;
OW569408.1_Cistogaster_globosa_genome_assembly,_chromosome:_X	AUGUSTUS	CDS	19148358	19148538	1	+	1	ID=g33957.t1.CDS2;Parent=g33957.t1;
OW569408.1_Cistogaster_globosa_genome_assembly,_chromosome:_X	AUGUSTUS	exon	19148358	19148538	.	+	.	ID=g33957.t1.exon2;Parent=g33957.t1;
OW569408.1_Cistogaster_globosa_genome_assembly,_chromosome:_X	AUGUSTUS	intron	19148539	19148597	1	+	.	ID=g33957.t1.intron2;Parent=g33957.t1;
OW569408.1_Cistogaster_globosa_genome_assembly,_chromosome:_X	AUGUSTUS	CDS	19148598	19149107	0.94	+	0	ID=g33957.t1.CDS3;Parent=g33957.t1;
OW569408.1_Cistogaster_globosa_genome_assembly,_chromosome:_X	AUGUSTUS	exon	19148598	19149107	.	+	.	ID=g33957.t1.exon3;Parent=g33957.t1;
OW569408.1_Cistogaster_globosa_genome_assembly,_chromosome:_X	AUGUSTUS	intron	19149108	19149206	0.94	+	.	ID=g33957.t1.intron3;Parent=g33957.t1;
OW569408.1_Cistogaster_globosa_genome_assembly,_chromosome:_X	AUGUSTUS	CDS	19149207	19149245	0.94	+	0	ID=g33957.t1.CDS4;Parent=g33957.t1;
OW569408.1_Cistogaster_globosa_genome_assembly,_chromosome:_X	AUGUSTUS	exon	19149207	19149245	.	+	.	ID=g33957.t1.exon4;Parent=g33957.t1;
OW569408.1_Cistogaster_globosa_genome_assembly,_chromosome:_X	AUGUSTUS	stop_codon	19149243	19149245	.	+	0	ID=g33957.t1.stop1;Parent=g33957.t1;
OW569408.1_Cistogaster_globosa_genome_assembly,_chromosome:_X	AUGUSTUS	mRNA	19148233	19149245	0.81	+	.	ID=g33957.t2;Parent=g33957;
OW569408.1_Cistogaster_globosa_genome_assembly,_chromosome:_X	AUGUSTUS	start_codon	19148233	19148235	.	+	0	ID=g33957.t2.start1;Parent=g33957.t2;
OW569408.1_Cistogaster_globosa_genome_assembly,_chromosome:_X	AUGUSTUS	CDS	19148233	19148297	1	+	0	ID=g33957.t2.CDS1;Parent=g33957.t2;
OW569408.1_Cistogaster_globosa_genome_assembly,_chromosome:_X	AUGUSTUS	exon	19148233	19148297	.	+	.	ID=g33957.t2.exon1;Parent=g33957.t2;
OW569408.1_Cistogaster_globosa_genome_assembly,_chromosome:_X	AUGUSTUS	intron	19148298	19148357	1	+	.	ID=g33957.t2.intron1;Parent=g33957.t2;
OW569408.1_Cistogaster_globosa_genome_assembly,_chromosome:_X	AUGUSTUS	CDS	19148358	19148538	1	+	1	ID=g33957.t2.CDS2;Parent=g33957.t2;
OW569408.1_Cistogaster_globosa_genome_assembly,_chromosome:_X	AUGUSTUS	exon	19148358	19148538	.	+	.	ID=g33957.t2.exon2;Parent=g33957.t2;
OW569408.1_Cistogaster_globosa_genome_assembly,_chromosome:_X	AUGUSTUS	intron	19148539	19148597	1	+	.	ID=g33957.t2.intron2;Parent=g33957.t2;
OW569408.1_Cistogaster_globosa_genome_assembly,_chromosome:_X	AUGUSTUS	CDS	19148598	19148845	0.81	+	0	ID=g33957.t2.CDS3;Parent=g33957.t2;
OW569408.1_Cistogaster_globosa_genome_assembly,_chromosome:_X	AUGUSTUS	exon	19148598	19148845	.	+	.	ID=g33957.t2.exon3;Parent=g33957.t2;
OW569408.1_Cistogaster_globosa_genome_assembly,_chromosome:_X	AUGUSTUS	intron	19148846	19149160	0.81	+	.	ID=g33957.t2.intron3;Parent=g33957.t2;
OW569408.1_Cistogaster_globosa_genome_assembly,_chromosome:_X	AUGUSTUS	CDS	19149161	19149245	0.99	+	1	ID=g33957.t2.CDS4;Parent=g33957.t2;
OW569408.1_Cistogaster_globosa_genome_assembly,_chromosome:_X	AUGUSTUS	exon	19149161	19149245	.	+	.	ID=g33957.t2.exon4;Parent=g33957.t2;
OW569408.1_Cistogaster_globosa_genome_assembly,_chromosome:_X	AUGUSTUS	stop_codon	19149243	19149245	.	+	0	ID=g33957.t2.stop1;Parent=g33957.t2;
OW569408.1_Cistogaster_globosa_genome_assembly,_chromosome:_X	AUGUSTUS	gene	19149439	19150027	.	-	.	ID=g33958;
OW569408.1_Cistogaster_globosa_genome_assembly,_chromosome:_X	AUGUSTUS	mRNA	19149439	19150027	0.52	-	.	ID=g33958.t1;Parent=g33958;
OW569408.1_Cistogaster_globosa_genome_assembly,_chromosome:_X	AUGUSTUS	stop_codon	19149439	19149441	.	-	0	ID=g33958.t1.stop1;Parent=g33958.t1;
OW569408.1_Cistogaster_globosa_genome_assembly,_chromosome:_X	AUGUSTUS	CDS	19149439	19149710	0.52	-	2	ID=g33958.t1.CDS1;Parent=g33958.t1;
OW569408.1_Cistogaster_globosa_genome_assembly,_chromosome:_X	AUGUSTUS	exon	19149439	19149710	.	-	.	ID=g33958.t1.exon1;Parent=g33958.t1;
OW569408.1_Cistogaster_globosa_genome_assembly,_chromosome:_X	AUGUSTUS	intron	19149711	19149760	0.52	-	.	ID=g33958.t1.intron1;Parent=g33958.t1;
OW569408.1_Cistogaster_globosa_genome_assembly,_chromosome:_X	AUGUSTUS	CDS	19149761	19149919	0.87	-	2	ID=g33958.t1.CDS2;Parent=g33958.t1;
OW569408.1_Cistogaster_globosa_genome_assembly,_chromosome:_X	AUGUSTUS	exon	19149761	19149919	.	-	.	ID=g33958.t1.exon2;Parent=g33958.t1;
OW569408.1_Cistogaster_globosa_genome_assembly,_chromosome:_X	AUGUSTUS	intron	19149920	19149990	1	-	.	ID=g33958.t1.intron2;Parent=g33958.t1;
OW569408.1_Cistogaster_globosa_genome_assembly,_chromosome:_X	AUGUSTUS	CDS	19149991	19150027	1	-	0	ID=g33958.t1.CDS3;Parent=g33958.t1;
OW569408.1_Cistogaster_globosa_genome_assembly,_chromosome:_X	AUGUSTUS	exon	19149991	19150027	.	-	.	ID=g33958.t1.exon3;Parent=g33958.t1;
OW569408.1_Cistogaster_globosa_genome_assembly,_chromosome:_X	AUGUSTUS	start_codon	19150025	19150027	.	-	0	ID=g33958.t1.start1;Parent=g33958.t1;
OW569408.1_Cistogaster_globosa_genome_assembly,_chromosome:_X	AUGUSTUS	gene	19156855	19157520	.	-	.	ID=g33959;
OW569408.1_Cistogaster_globosa_genome_assembly,_chromosome:_X	AUGUSTUS	mRNA	19156855	19157520	0.74	-	.	ID=g33959.t1;Parent=g33959;
OW569408.1_Cistogaster_globosa_genome_assembly,_chromosome:_X	AUGUSTUS	stop_codon	19156855	19156857	.	-	0	ID=g33959.t1.stop1;Parent=g33959.t1;
OW569408.1_Cistogaster_globosa_genome_assembly,_chromosome:_X	AUGUSTUS	CDS	19156855	19157054	1	-	2	ID=g33959.t1.CDS1;Parent=g33959.t1;
OW569408.1_Cistogaster_globosa_genome_assembly,_chromosome:_X	AUGUSTUS	exon	19156855	19157054	.	-	.	ID=g33959.t1.exon1;Parent=g33959.t1;
OW569408.1_Cistogaster_globosa_genome_assembly,_chromosome:_X	AUGUSTUS	intron	19157055	19157121	1	-	.	ID=g33959.t1.intron1;Parent=g33959.t1;
OW569408.1_Cistogaster_globosa_genome_assembly,_chromosome:_X	AUGUSTUS	CDS	19157122	19157254	1	-	0	ID=g33959.t1.CDS2;Parent=g33959.t1;
OW569408.1_Cistogaster_globosa_genome_assembly,_chromosome:_X	AUGUSTUS	exon	19157122	19157254	.	-	.	ID=g33959.t1.exon2;Parent=g33959.t1;
OW569408.1_Cistogaster_globosa_genome_assembly,_chromosome:_X	AUGUSTUS	intron	19157255	19157319	1	-	.	ID=g33959.t1.intron2;Parent=g33959.t1;
OW569408.1_Cistogaster_globosa_genome_assembly,_chromosome:_X	AUGUSTUS	CDS	19157320	19157520	0.74	-	0	ID=g33959.t1.CDS3;Parent=g33959.t1;
OW569408.1_Cistogaster_globosa_genome_assembly,_chromosome:_X	AUGUSTUS	exon	19157320	19157520	.	-	.	ID=g33959.t1.exon3;Parent=g33959.t1;
OW569408.1_Cistogaster_globosa_genome_assembly,_chromosome:_X	AUGUSTUS	start_codon	19157518	19157520	.	-	0	ID=g33959.t1.start1;Parent=g33959.t1;
OW569408.1_Cistogaster_globosa_genome_assembly,_chromosome:_X	AUGUSTUS	gene	19157658	19162081	.	-	.	ID=g33960;
OW569408.1_Cistogaster_globosa_genome_assembly,_chromosome:_X	AUGUSTUS	mRNA	19157658	19162081	0.22	-	.	ID=g33960.t1;Parent=g33960;
OW569408.1_Cistogaster_globosa_genome_assembly,_chromosome:_X	AUGUSTUS	stop_codon	19157658	19157660	.	-	0	ID=g33960.t1.stop1;Parent=g33960.t1;
OW569408.1_Cistogaster_globosa_genome_assembly,_chromosome:_X	AUGUSTUS	CDS	19157658	19157997	0.74	-	1	ID=g33960.t1.CDS1;Parent=g33960.t1;
OW569408.1_Cistogaster_globosa_genome_assembly,_chromosome:_X	AUGUSTUS	exon	19157658	19157997	.	-	.	ID=g33960.t1.exon1;Parent=g33960.t1;
OW569408.1_Cistogaster_globosa_genome_assembly,_chromosome:_X	AUGUSTUS	intron	19157998	19158057	1	-	.	ID=g33960.t1.intron1;Parent=g33960.t1;
OW569408.1_Cistogaster_globosa_genome_assembly,_chromosome:_X	AUGUSTUS	CDS	19158058	19158070	0.44	-	2	ID=g33960.t1.CDS2;Parent=g33960.t1;
OW569408.1_Cistogaster_globosa_genome_assembly,_chromosome:_X	AUGUSTUS	exon	19158058	19158070	.	-	.	ID=g33960.t1.exon2;Parent=g33960.t1;
OW569408.1_Cistogaster_globosa_genome_assembly,_chromosome:_X	AUGUSTUS	intron	19158071	19162059	0.28	-	.	ID=g33960.t1.intron2;Parent=g33960.t1;
OW569408.1_Cistogaster_globosa_genome_assembly,_chromosome:_X	AUGUSTUS	CDS	19162060	19162081	0.62	-	0	ID=g33960.t1.CDS3;Parent=g33960.t1;
OW569408.1_Cistogaster_globosa_genome_assembly,_chromosome:_X	AUGUSTUS	exon	19162060	19162081	.	-	.	ID=g33960.t1.exon3;Parent=g33960.t1;
OW569408.1_Cistogaster_globosa_genome_assembly,_chromosome:_X	AUGUSTUS	start_codon	19162079	19162081	.	-	0	ID=g33960.t1.start1;Parent=g33960.t1;
OW569408.1_Cistogaster_globosa_genome_assembly,_chromosome:_X	AUGUSTUS	gene	19172027	19173325	.	-	.	ID=g33961;
OW569408.1_Cistogaster_globosa_genome_assembly,_chromosome:_X	AUGUSTUS	mRNA	19172027	19173325	1	-	.	ID=g33961.t1;Parent=g33961;
OW569408.1_Cistogaster_globosa_genome_assembly,_chromosome:_X	AUGUSTUS	stop_codon	19172027	19172029	.	-	0	ID=g33961.t1.stop1;Parent=g33961.t1;
OW569408.1_Cistogaster_globosa_genome_assembly,_chromosome:_X	AUGUSTUS	CDS	19172027	19173325	1	-	0	ID=g33961.t1.CDS1;Parent=g33961.t1;
OW569408.1_Cistogaster_globosa_genome_assembly,_chromosome:_X	AUGUSTUS	exon	19172027	19173325	.	-	.	ID=g33961.t1.exon1;Parent=g33961.t1;
OW569408.1_Cistogaster_globosa_genome_assembly,_chromosome:_X	AUGUSTUS	start_codon	19173323	19173325	.	-	0	ID=g33961.t1.start1;Parent=g33961.t1;
OW569408.1_Cistogaster_globosa_genome_assembly,_chromosome:_X	AUGUSTUS	gene	19173488	19174459	.	-	.	ID=g33962;
OW569408.1_Cistogaster_globosa_genome_assembly,_chromosome:_X	AUGUSTUS	mRNA	19173488	19174459	1	-	.	ID=g33962.t1;Parent=g33962;
OW569408.1_Cistogaster_globosa_genome_assembly,_chromosome:_X	AUGUSTUS	stop_codon	19173488	19173490	.	-	0	ID=g33962.t1.stop1;Parent=g33962.t1;
OW569408.1_Cistogaster_globosa_genome_assembly,_chromosome:_X	AUGUSTUS	CDS	19173488	19174459	1	-	0	ID=g33962.t1.CDS1;Parent=g33962.t1;
OW569408.1_Cistogaster_globosa_genome_assembly,_chromosome:_X	AUGUSTUS	exon	19173488	19174459	.	-	.	ID=g33962.t1.exon1;Parent=g33962.t1;
OW569408.1_Cistogaster_globosa_genome_assembly,_chromosome:_X	AUGUSTUS	start_codon	19174457	19174459	.	-	0	ID=g33962.t1.start1;Parent=g33962.t1;
OW569408.1_Cistogaster_globosa_genome_assembly,_chromosome:_X	AUGUSTUS	gene	19174799	19175143	.	-	.	ID=g33963;
OW569408.1_Cistogaster_globosa_genome_assembly,_chromosome:_X	AUGUSTUS	mRNA	19174799	19175143	1	-	.	ID=g33963.t1;Parent=g33963;
OW569408.1_Cistogaster_globosa_genome_assembly,_chromosome:_X	AUGUSTUS	stop_codon	19174799	19174801	.	-	0	ID=g33963.t1.stop1;Parent=g33963.t1;
OW569408.1_Cistogaster_globosa_genome_assembly,_chromosome:_X	AUGUSTUS	CDS	19174799	19175143	1	-	0	ID=g33963.t1.CDS1;Parent=g33963.t1;
OW569408.1_Cistogaster_globosa_genome_assembly,_chromosome:_X	AUGUSTUS	exon	19174799	19175143	.	-	.	ID=g33963.t1.exon1;Parent=g33963.t1;
OW569408.1_Cistogaster_globosa_genome_assembly,_chromosome:_X	AUGUSTUS	start_codon	19175141	19175143	.	-	0	ID=g33963.t1.start1;Parent=g33963.t1;
OW569408.1_Cistogaster_globosa_genome_assembly,_chromosome:_X	AUGUSTUS	gene	19176238	19176459	.	-	.	ID=g33964;
OW569408.1_Cistogaster_globosa_genome_assembly,_chromosome:_X	AUGUSTUS	mRNA	19176238	19176459	1	-	.	ID=g33964.t1;Parent=g33964;
OW569408.1_Cistogaster_globosa_genome_assembly,_chromosome:_X	AUGUSTUS	stop_codon	19176238	19176240	.	-	0	ID=g33964.t1.stop1;Parent=g33964.t1;
OW569408.1_Cistogaster_globosa_genome_assembly,_chromosome:_X	AUGUSTUS	CDS	19176238	19176459	1	-	0	ID=g33964.t1.CDS1;Parent=g33964.t1;
OW569408.1_Cistogaster_globosa_genome_assembly,_chromosome:_X	AUGUSTUS	exon	19176238	19176459	.	-	.	ID=g33964.t1.exon1;Parent=g33964.t1;
OW569408.1_Cistogaster_globosa_genome_assembly,_chromosome:_X	AUGUSTUS	start_codon	19176457	19176459	.	-	0	ID=g33964.t1.start1;Parent=g33964.t1;
OW569408.1_Cistogaster_globosa_genome_assembly,_chromosome:_X	AUGUSTUS	gene	19183266	19184537	.	-	.	ID=g33965;
OW569408.1_Cistogaster_globosa_genome_assembly,_chromosome:_X	AUGUSTUS	mRNA	19183266	19184537	1	-	.	ID=g33965.t1;Parent=g33965;
OW569408.1_Cistogaster_globosa_genome_assembly,_chromosome:_X	AUGUSTUS	stop_codon	19183266	19183268	.	-	0	ID=g33965.t1.stop1;Parent=g33965.t1;
OW569408.1_Cistogaster_globosa_genome_assembly,_chromosome:_X	AUGUSTUS	CDS	19183266	19184537	1	-	0	ID=g33965.t1.CDS1;Parent=g33965.t1;
OW569408.1_Cistogaster_globosa_genome_assembly,_chromosome:_X	AUGUSTUS	exon	19183266	19184537	.	-	.	ID=g33965.t1.exon1;Parent=g33965.t1;
OW569408.1_Cistogaster_globosa_genome_assembly,_chromosome:_X	AUGUSTUS	start_codon	19184535	19184537	.	-	0	ID=g33965.t1.start1;Parent=g33965.t1;
OW569408.1_Cistogaster_globosa_genome_assembly,_chromosome:_X	AUGUSTUS	gene	19184700	19185671	.	-	.	ID=g33966;
OW569408.1_Cistogaster_globosa_genome_assembly,_chromosome:_X	AUGUSTUS	mRNA	19184700	19185671	1	-	.	ID=g33966.t1;Parent=g33966;
OW569408.1_Cistogaster_globosa_genome_assembly,_chromosome:_X	AUGUSTUS	stop_codon	19184700	19184702	.	-	0	ID=g33966.t1.stop1;Parent=g33966.t1;
OW569408.1_Cistogaster_globosa_genome_assembly,_chromosome:_X	AUGUSTUS	CDS	19184700	19185671	1	-	0	ID=g33966.t1.CDS1;Parent=g33966.t1;
OW569408.1_Cistogaster_globosa_genome_assembly,_chromosome:_X	AUGUSTUS	exon	19184700	19185671	.	-	.	ID=g33966.t1.exon1;Parent=g33966.t1;
OW569408.1_Cistogaster_globosa_genome_assembly,_chromosome:_X	AUGUSTUS	start_codon	19185669	19185671	.	-	0	ID=g33966.t1.start1;Parent=g33966.t1;
OW569408.1_Cistogaster_globosa_genome_assembly,_chromosome:_X	AUGUSTUS	gene	19186011	19186355	.	-	.	ID=g33967;
OW569408.1_Cistogaster_globosa_genome_assembly,_chromosome:_X	AUGUSTUS	mRNA	19186011	19186355	1	-	.	ID=g33967.t1;Parent=g33967;
OW569408.1_Cistogaster_globosa_genome_assembly,_chromosome:_X	AUGUSTUS	stop_codon	19186011	19186013	.	-	0	ID=g33967.t1.stop1;Parent=g33967.t1;
OW569408.1_Cistogaster_globosa_genome_assembly,_chromosome:_X	AUGUSTUS	CDS	19186011	19186355	1	-	0	ID=g33967.t1.CDS1;Parent=g33967.t1;
OW569408.1_Cistogaster_globosa_genome_assembly,_chromosome:_X	AUGUSTUS	exon	19186011	19186355	.	-	.	ID=g33967.t1.exon1;Parent=g33967.t1;
OW569408.1_Cistogaster_globosa_genome_assembly,_chromosome:_X	AUGUSTUS	start_codon	19186353	19186355	.	-	0	ID=g33967.t1.start1;Parent=g33967.t1;
OW569408.1_Cistogaster_globosa_genome_assembly,_chromosome:_X	AUGUSTUS	gene	19187450	19187671	.	-	.	ID=g33968;
OW569408.1_Cistogaster_globosa_genome_assembly,_chromosome:_X	AUGUSTUS	mRNA	19187450	19187671	1	-	.	ID=g33968.t1;Parent=g33968;
OW569408.1_Cistogaster_globosa_genome_assembly,_chromosome:_X	AUGUSTUS	stop_codon	19187450	19187452	.	-	0	ID=g33968.t1.stop1;Parent=g33968.t1;
OW569408.1_Cistogaster_globosa_genome_assembly,_chromosome:_X	AUGUSTUS	CDS	19187450	19187671	1	-	0	ID=g33968.t1.CDS1;Parent=g33968.t1;
OW569408.1_Cistogaster_globosa_genome_assembly,_chromosome:_X	AUGUSTUS	exon	19187450	19187671	.	-	.	ID=g33968.t1.exon1;Parent=g33968.t1;
OW569408.1_Cistogaster_globosa_genome_assembly,_chromosome:_X	AUGUSTUS	start_codon	19187669	19187671	.	-	0	ID=g33968.t1.start1;Parent=g33968.t1;
OW569408.1_Cistogaster_globosa_genome_assembly,_chromosome:_X	AUGUSTUS	gene	19210706	19213467	.	-	.	ID=g33969;
OW569408.1_Cistogaster_globosa_genome_assembly,_chromosome:_X	AUGUSTUS	mRNA	19210706	19213467	0.68	-	.	ID=g33969.t1;Parent=g33969;
OW569408.1_Cistogaster_globosa_genome_assembly,_chromosome:_X	AUGUSTUS	stop_codon	19210706	19210708	.	-	0	ID=g33969.t1.stop1;Parent=g33969.t1;
OW569408.1_Cistogaster_globosa_genome_assembly,_chromosome:_X	AUGUSTUS	CDS	19210706	19210919	0.99	-	1	ID=g33969.t1.CDS1;Parent=g33969.t1;
OW569408.1_Cistogaster_globosa_genome_assembly,_chromosome:_X	AUGUSTUS	exon	19210706	19210919	.	-	.	ID=g33969.t1.exon1;Parent=g33969.t1;
OW569408.1_Cistogaster_globosa_genome_assembly,_chromosome:_X	AUGUSTUS	intron	19210920	19210970	1	-	.	ID=g33969.t1.intron1;Parent=g33969.t1;
OW569408.1_Cistogaster_globosa_genome_assembly,_chromosome:_X	AUGUSTUS	CDS	19210971	19211236	0.69	-	0	ID=g33969.t1.CDS2;Parent=g33969.t1;
OW569408.1_Cistogaster_globosa_genome_assembly,_chromosome:_X	AUGUSTUS	exon	19210971	19211236	.	-	.	ID=g33969.t1.exon2;Parent=g33969.t1;
OW569408.1_Cistogaster_globosa_genome_assembly,_chromosome:_X	AUGUSTUS	intron	19211237	19213446	0.69	-	.	ID=g33969.t1.intron2;Parent=g33969.t1;
OW569408.1_Cistogaster_globosa_genome_assembly,_chromosome:_X	AUGUSTUS	CDS	19213447	19213467	0.94	-	0	ID=g33969.t1.CDS3;Parent=g33969.t1;
OW569408.1_Cistogaster_globosa_genome_assembly,_chromosome:_X	AUGUSTUS	exon	19213447	19213467	.	-	.	ID=g33969.t1.exon3;Parent=g33969.t1;
OW569408.1_Cistogaster_globosa_genome_assembly,_chromosome:_X	AUGUSTUS	start_codon	19213465	19213467	.	-	0	ID=g33969.t1.start1;Parent=g33969.t1;
OW569408.1_Cistogaster_globosa_genome_assembly,_chromosome:_X	AUGUSTUS	gene	19222263	19223171	.	-	.	ID=g33970;
OW569408.1_Cistogaster_globosa_genome_assembly,_chromosome:_X	AUGUSTUS	mRNA	19222263	19223171	1	-	.	ID=g33970.t1;Parent=g33970;
OW569408.1_Cistogaster_globosa_genome_assembly,_chromosome:_X	AUGUSTUS	stop_codon	19222263	19222265	.	-	0	ID=g33970.t1.stop1;Parent=g33970.t1;
OW569408.1_Cistogaster_globosa_genome_assembly,_chromosome:_X	AUGUSTUS	CDS	19222263	19223171	1	-	0	ID=g33970.t1.CDS1;Parent=g33970.t1;
OW569408.1_Cistogaster_globosa_genome_assembly,_chromosome:_X	AUGUSTUS	exon	19222263	19223171	.	-	.	ID=g33970.t1.exon1;Parent=g33970.t1;
OW569408.1_Cistogaster_globosa_genome_assembly,_chromosome:_X	AUGUSTUS	start_codon	19223169	19223171	.	-	0	ID=g33970.t1.start1;Parent=g33970.t1;
OW569408.1_Cistogaster_globosa_genome_assembly,_chromosome:_X	AUGUSTUS	gene	19223274	19225499	.	-	.	ID=g33971;
OW569408.1_Cistogaster_globosa_genome_assembly,_chromosome:_X	AUGUSTUS	mRNA	19223274	19225499	1	-	.	ID=g33971.t1;Parent=g33971;
OW569408.1_Cistogaster_globosa_genome_assembly,_chromosome:_X	AUGUSTUS	stop_codon	19223274	19223276	.	-	0	ID=g33971.t1.stop1;Parent=g33971.t1;
OW569408.1_Cistogaster_globosa_genome_assembly,_chromosome:_X	AUGUSTUS	CDS	19223274	19225499	1	-	0	ID=g33971.t1.CDS1;Parent=g33971.t1;
OW569408.1_Cistogaster_globosa_genome_assembly,_chromosome:_X	AUGUSTUS	exon	19223274	19225499	.	-	.	ID=g33971.t1.exon1;Parent=g33971.t1;
OW569408.1_Cistogaster_globosa_genome_assembly,_chromosome:_X	AUGUSTUS	start_codon	19225497	19225499	.	-	0	ID=g33971.t1.start1;Parent=g33971.t1;
OW569408.1_Cistogaster_globosa_genome_assembly,_chromosome:_X	GeneMark.hmm3	mRNA	19223274	19223690	.	-	.	ID=g33971.t2;Parent=g33971;
OW569408.1_Cistogaster_globosa_genome_assembly,_chromosome:_X	GeneMark.hmm3	CDS	19223274	19223690	.	-	0	ID=g33971.t2.CDS1;Parent=g33971.t2;
OW569408.1_Cistogaster_globosa_genome_assembly,_chromosome:_X	GeneMark.hmm3	exon	19223274	19223690	.	-	0	ID=g33971.t2.exon1;Parent=g33971.t2;
OW569408.1_Cistogaster_globosa_genome_assembly,_chromosome:_X	AUGUSTUS	gene	19225859	19227109	.	-	.	ID=g33972;
OW569408.1_Cistogaster_globosa_genome_assembly,_chromosome:_X	AUGUSTUS	mRNA	19225859	19227109	1	-	.	ID=g33972.t1;Parent=g33972;
OW569408.1_Cistogaster_globosa_genome_assembly,_chromosome:_X	AUGUSTUS	stop_codon	19225859	19225861	.	-	0	ID=g33972.t1.stop1;Parent=g33972.t1;
OW569408.1_Cistogaster_globosa_genome_assembly,_chromosome:_X	AUGUSTUS	CDS	19225859	19227109	1	-	0	ID=g33972.t1.CDS1;Parent=g33972.t1;
OW569408.1_Cistogaster_globosa_genome_assembly,_chromosome:_X	AUGUSTUS	exon	19225859	19227109	.	-	.	ID=g33972.t1.exon1;Parent=g33972.t1;
OW569408.1_Cistogaster_globosa_genome_assembly,_chromosome:_X	AUGUSTUS	start_codon	19227107	19227109	.	-	0	ID=g33972.t1.start1;Parent=g33972.t1;
OW569408.1_Cistogaster_globosa_genome_assembly,_chromosome:_X	AUGUSTUS	gene	19236063	19236425	.	+	.	ID=g33973;
OW569408.1_Cistogaster_globosa_genome_assembly,_chromosome:_X	AUGUSTUS	mRNA	19236063	19236425	0.98	+	.	ID=g33973.t1;Parent=g33973;
OW569408.1_Cistogaster_globosa_genome_assembly,_chromosome:_X	AUGUSTUS	start_codon	19236063	19236065	.	+	0	ID=g33973.t1.start1;Parent=g33973.t1;
OW569408.1_Cistogaster_globosa_genome_assembly,_chromosome:_X	AUGUSTUS	CDS	19236063	19236425	0.98	+	0	ID=g33973.t1.CDS1;Parent=g33973.t1;
OW569408.1_Cistogaster_globosa_genome_assembly,_chromosome:_X	AUGUSTUS	exon	19236063	19236425	.	+	.	ID=g33973.t1.exon1;Parent=g33973.t1;
OW569408.1_Cistogaster_globosa_genome_assembly,_chromosome:_X	AUGUSTUS	stop_codon	19236423	19236425	.	+	0	ID=g33973.t1.stop1;Parent=g33973.t1;
OW569408.1_Cistogaster_globosa_genome_assembly,_chromosome:_X	AUGUSTUS	gene	19260078	19261970	.	-	.	ID=g33974;
OW569408.1_Cistogaster_globosa_genome_assembly,_chromosome:_X	AUGUSTUS	mRNA	19260078	19261970	1	-	.	ID=g33974.t1;Parent=g33974;
OW569408.1_Cistogaster_globosa_genome_assembly,_chromosome:_X	AUGUSTUS	stop_codon	19260078	19260080	.	-	0	ID=g33974.t1.stop1;Parent=g33974.t1;
OW569408.1_Cistogaster_globosa_genome_assembly,_chromosome:_X	AUGUSTUS	CDS	19260078	19261970	1	-	0	ID=g33974.t1.CDS1;Parent=g33974.t1;
OW569408.1_Cistogaster_globosa_genome_assembly,_chromosome:_X	AUGUSTUS	exon	19260078	19261970	.	-	.	ID=g33974.t1.exon1;Parent=g33974.t1;
OW569408.1_Cistogaster_globosa_genome_assembly,_chromosome:_X	AUGUSTUS	start_codon	19261968	19261970	.	-	0	ID=g33974.t1.start1;Parent=g33974.t1;
OW569408.1_Cistogaster_globosa_genome_assembly,_chromosome:_X	AUGUSTUS	gene	19262050	19264301	.	-	.	ID=g33975;
OW569408.1_Cistogaster_globosa_genome_assembly,_chromosome:_X	AUGUSTUS	mRNA	19262050	19264301	0.57	-	.	ID=g33975.t1;Parent=g33975;
OW569408.1_Cistogaster_globosa_genome_assembly,_chromosome:_X	AUGUSTUS	stop_codon	19262050	19262052	.	-	0	ID=g33975.t1.stop1;Parent=g33975.t1;
OW569408.1_Cistogaster_globosa_genome_assembly,_chromosome:_X	AUGUSTUS	CDS	19262050	19262126	0.57	-	2	ID=g33975.t1.CDS1;Parent=g33975.t1;
OW569408.1_Cistogaster_globosa_genome_assembly,_chromosome:_X	AUGUSTUS	exon	19262050	19262126	.	-	.	ID=g33975.t1.exon1;Parent=g33975.t1;
OW569408.1_Cistogaster_globosa_genome_assembly,_chromosome:_X	AUGUSTUS	intron	19262127	19263184	0.57	-	.	ID=g33975.t1.intron1;Parent=g33975.t1;
OW569408.1_Cistogaster_globosa_genome_assembly,_chromosome:_X	AUGUSTUS	CDS	19263185	19263433	1	-	2	ID=g33975.t1.CDS2;Parent=g33975.t1;
OW569408.1_Cistogaster_globosa_genome_assembly,_chromosome:_X	AUGUSTUS	exon	19263185	19263433	.	-	.	ID=g33975.t1.exon2;Parent=g33975.t1;
OW569408.1_Cistogaster_globosa_genome_assembly,_chromosome:_X	AUGUSTUS	intron	19263434	19263745	1	-	.	ID=g33975.t1.intron2;Parent=g33975.t1;
OW569408.1_Cistogaster_globosa_genome_assembly,_chromosome:_X	AUGUSTUS	CDS	19263746	19264301	1	-	0	ID=g33975.t1.CDS3;Parent=g33975.t1;
OW569408.1_Cistogaster_globosa_genome_assembly,_chromosome:_X	AUGUSTUS	exon	19263746	19264301	.	-	.	ID=g33975.t1.exon3;Parent=g33975.t1;
OW569408.1_Cistogaster_globosa_genome_assembly,_chromosome:_X	AUGUSTUS	start_codon	19264299	19264301	.	-	0	ID=g33975.t1.start1;Parent=g33975.t1;
OW569408.1_Cistogaster_globosa_genome_assembly,_chromosome:_X	AUGUSTUS	gene	19264629	19265177	.	-	.	ID=g33976;
OW569408.1_Cistogaster_globosa_genome_assembly,_chromosome:_X	AUGUSTUS	mRNA	19264629	19265177	1	-	.	ID=g33976.t1;Parent=g33976;
OW569408.1_Cistogaster_globosa_genome_assembly,_chromosome:_X	AUGUSTUS	stop_codon	19264629	19264631	.	-	0	ID=g33976.t1.stop1;Parent=g33976.t1;
OW569408.1_Cistogaster_globosa_genome_assembly,_chromosome:_X	AUGUSTUS	CDS	19264629	19265177	1	-	0	ID=g33976.t1.CDS1;Parent=g33976.t1;
OW569408.1_Cistogaster_globosa_genome_assembly,_chromosome:_X	AUGUSTUS	exon	19264629	19265177	.	-	.	ID=g33976.t1.exon1;Parent=g33976.t1;
OW569408.1_Cistogaster_globosa_genome_assembly,_chromosome:_X	AUGUSTUS	start_codon	19265175	19265177	.	-	0	ID=g33976.t1.start1;Parent=g33976.t1;
OW569408.1_Cistogaster_globosa_genome_assembly,_chromosome:_X	AUGUSTUS	gene	19266829	19269196	.	-	.	ID=g33977;
OW569408.1_Cistogaster_globosa_genome_assembly,_chromosome:_X	AUGUSTUS	mRNA	19266829	19269196	0.74	-	.	ID=g33977.t1;Parent=g33977;
OW569408.1_Cistogaster_globosa_genome_assembly,_chromosome:_X	AUGUSTUS	stop_codon	19266829	19266831	.	-	0	ID=g33977.t1.stop1;Parent=g33977.t1;
OW569408.1_Cistogaster_globosa_genome_assembly,_chromosome:_X	AUGUSTUS	CDS	19266829	19267055	1	-	2	ID=g33977.t1.CDS1;Parent=g33977.t1;
OW569408.1_Cistogaster_globosa_genome_assembly,_chromosome:_X	AUGUSTUS	exon	19266829	19267055	.	-	.	ID=g33977.t1.exon1;Parent=g33977.t1;
OW569408.1_Cistogaster_globosa_genome_assembly,_chromosome:_X	AUGUSTUS	intron	19267056	19267691	1	-	.	ID=g33977.t1.intron1;Parent=g33977.t1;
OW569408.1_Cistogaster_globosa_genome_assembly,_chromosome:_X	AUGUSTUS	CDS	19267692	19267740	0.95	-	0	ID=g33977.t1.CDS2;Parent=g33977.t1;
OW569408.1_Cistogaster_globosa_genome_assembly,_chromosome:_X	AUGUSTUS	exon	19267692	19267740	.	-	.	ID=g33977.t1.exon2;Parent=g33977.t1;
OW569408.1_Cistogaster_globosa_genome_assembly,_chromosome:_X	AUGUSTUS	intron	19267741	19267853	0.95	-	.	ID=g33977.t1.intron2;Parent=g33977.t1;
OW569408.1_Cistogaster_globosa_genome_assembly,_chromosome:_X	AUGUSTUS	CDS	19267854	19268162	0.95	-	0	ID=g33977.t1.CDS3;Parent=g33977.t1;
OW569408.1_Cistogaster_globosa_genome_assembly,_chromosome:_X	AUGUSTUS	exon	19267854	19268162	.	-	.	ID=g33977.t1.exon3;Parent=g33977.t1;
OW569408.1_Cistogaster_globosa_genome_assembly,_chromosome:_X	AUGUSTUS	intron	19268163	19268501	0.99	-	.	ID=g33977.t1.intron3;Parent=g33977.t1;
OW569408.1_Cistogaster_globosa_genome_assembly,_chromosome:_X	AUGUSTUS	CDS	19268502	19268939	0.98	-	0	ID=g33977.t1.CDS4;Parent=g33977.t1;
OW569408.1_Cistogaster_globosa_genome_assembly,_chromosome:_X	AUGUSTUS	exon	19268502	19268939	.	-	.	ID=g33977.t1.exon4;Parent=g33977.t1;
OW569408.1_Cistogaster_globosa_genome_assembly,_chromosome:_X	AUGUSTUS	intron	19268940	19268990	0.99	-	.	ID=g33977.t1.intron4;Parent=g33977.t1;
OW569408.1_Cistogaster_globosa_genome_assembly,_chromosome:_X	AUGUSTUS	CDS	19268991	19269011	1	-	0	ID=g33977.t1.CDS5;Parent=g33977.t1;
OW569408.1_Cistogaster_globosa_genome_assembly,_chromosome:_X	AUGUSTUS	exon	19268991	19269011	.	-	.	ID=g33977.t1.exon5;Parent=g33977.t1;
OW569408.1_Cistogaster_globosa_genome_assembly,_chromosome:_X	AUGUSTUS	intron	19269012	19269073	1	-	.	ID=g33977.t1.intron5;Parent=g33977.t1;
OW569408.1_Cistogaster_globosa_genome_assembly,_chromosome:_X	AUGUSTUS	CDS	19269074	19269133	0.79	-	0	ID=g33977.t1.CDS6;Parent=g33977.t1;
OW569408.1_Cistogaster_globosa_genome_assembly,_chromosome:_X	AUGUSTUS	exon	19269074	19269133	.	-	.	ID=g33977.t1.exon6;Parent=g33977.t1;
OW569408.1_Cistogaster_globosa_genome_assembly,_chromosome:_X	AUGUSTUS	intron	19269134	19269190	0.79	-	.	ID=g33977.t1.intron6;Parent=g33977.t1;
OW569408.1_Cistogaster_globosa_genome_assembly,_chromosome:_X	AUGUSTUS	CDS	19269191	19269196	0.79	-	0	ID=g33977.t1.CDS7;Parent=g33977.t1;
OW569408.1_Cistogaster_globosa_genome_assembly,_chromosome:_X	AUGUSTUS	exon	19269191	19269196	.	-	.	ID=g33977.t1.exon7;Parent=g33977.t1;
OW569408.1_Cistogaster_globosa_genome_assembly,_chromosome:_X	AUGUSTUS	start_codon	19269194	19269196	.	-	0	ID=g33977.t1.start1;Parent=g33977.t1;
OW569408.1_Cistogaster_globosa_genome_assembly,_chromosome:_X	AUGUSTUS	gene	19270087	19270780	.	+	.	ID=g33978;
OW569408.1_Cistogaster_globosa_genome_assembly,_chromosome:_X	AUGUSTUS	mRNA	19270087	19270780	0.47	+	.	ID=g33978.t1;Parent=g33978;
OW569408.1_Cistogaster_globosa_genome_assembly,_chromosome:_X	AUGUSTUS	start_codon	19270087	19270089	.	+	0	ID=g33978.t1.start1;Parent=g33978.t1;
OW569408.1_Cistogaster_globosa_genome_assembly,_chromosome:_X	AUGUSTUS	CDS	19270087	19270204	0.71	+	0	ID=g33978.t1.CDS1;Parent=g33978.t1;
OW569408.1_Cistogaster_globosa_genome_assembly,_chromosome:_X	AUGUSTUS	exon	19270087	19270204	.	+	.	ID=g33978.t1.exon1;Parent=g33978.t1;
OW569408.1_Cistogaster_globosa_genome_assembly,_chromosome:_X	AUGUSTUS	intron	19270205	19270354	0.5	+	.	ID=g33978.t1.intron1;Parent=g33978.t1;
OW569408.1_Cistogaster_globosa_genome_assembly,_chromosome:_X	AUGUSTUS	CDS	19270355	19270386	0.5	+	2	ID=g33978.t1.CDS2;Parent=g33978.t1;
OW569408.1_Cistogaster_globosa_genome_assembly,_chromosome:_X	AUGUSTUS	exon	19270355	19270386	.	+	.	ID=g33978.t1.exon2;Parent=g33978.t1;
OW569408.1_Cistogaster_globosa_genome_assembly,_chromosome:_X	AUGUSTUS	intron	19270387	19270456	0.82	+	.	ID=g33978.t1.intron2;Parent=g33978.t1;
OW569408.1_Cistogaster_globosa_genome_assembly,_chromosome:_X	AUGUSTUS	CDS	19270457	19270573	1	+	0	ID=g33978.t1.CDS3;Parent=g33978.t1;
OW569408.1_Cistogaster_globosa_genome_assembly,_chromosome:_X	AUGUSTUS	exon	19270457	19270573	.	+	.	ID=g33978.t1.exon3;Parent=g33978.t1;
OW569408.1_Cistogaster_globosa_genome_assembly,_chromosome:_X	AUGUSTUS	intron	19270574	19270651	1	+	.	ID=g33978.t1.intron3;Parent=g33978.t1;
OW569408.1_Cistogaster_globosa_genome_assembly,_chromosome:_X	AUGUSTUS	CDS	19270652	19270780	1	+	0	ID=g33978.t1.CDS4;Parent=g33978.t1;
OW569408.1_Cistogaster_globosa_genome_assembly,_chromosome:_X	AUGUSTUS	exon	19270652	19270780	.	+	.	ID=g33978.t1.exon4;Parent=g33978.t1;
OW569408.1_Cistogaster_globosa_genome_assembly,_chromosome:_X	AUGUSTUS	stop_codon	19270778	19270780	.	+	0	ID=g33978.t1.stop1;Parent=g33978.t1;
OW569408.1_Cistogaster_globosa_genome_assembly,_chromosome:_X	AUGUSTUS	gene	19270859	19272004	.	+	.	ID=g33979;
OW569408.1_Cistogaster_globosa_genome_assembly,_chromosome:_X	AUGUSTUS	mRNA	19270859	19272004	0.21	+	.	ID=g33979.t1;Parent=g33979;
OW569408.1_Cistogaster_globosa_genome_assembly,_chromosome:_X	AUGUSTUS	start_codon	19270859	19270861	.	+	0	ID=g33979.t1.start1;Parent=g33979.t1;
OW569408.1_Cistogaster_globosa_genome_assembly,_chromosome:_X	AUGUSTUS	CDS	19270859	19270864	1	+	0	ID=g33979.t1.CDS1;Parent=g33979.t1;
OW569408.1_Cistogaster_globosa_genome_assembly,_chromosome:_X	AUGUSTUS	exon	19270859	19270864	.	+	.	ID=g33979.t1.exon1;Parent=g33979.t1;
OW569408.1_Cistogaster_globosa_genome_assembly,_chromosome:_X	AUGUSTUS	intron	19270865	19270919	1	+	.	ID=g33979.t1.intron1;Parent=g33979.t1;
OW569408.1_Cistogaster_globosa_genome_assembly,_chromosome:_X	AUGUSTUS	CDS	19270920	19271141	0.87	+	0	ID=g33979.t1.CDS2;Parent=g33979.t1;
OW569408.1_Cistogaster_globosa_genome_assembly,_chromosome:_X	AUGUSTUS	exon	19270920	19271141	.	+	.	ID=g33979.t1.exon2;Parent=g33979.t1;
OW569408.1_Cistogaster_globosa_genome_assembly,_chromosome:_X	AUGUSTUS	intron	19271142	19271456	0.54	+	.	ID=g33979.t1.intron2;Parent=g33979.t1;
OW569408.1_Cistogaster_globosa_genome_assembly,_chromosome:_X	AUGUSTUS	CDS	19271457	19271493	0.6	+	0	ID=g33979.t1.CDS3;Parent=g33979.t1;
OW569408.1_Cistogaster_globosa_genome_assembly,_chromosome:_X	AUGUSTUS	exon	19271457	19271493	.	+	.	ID=g33979.t1.exon3;Parent=g33979.t1;
OW569408.1_Cistogaster_globosa_genome_assembly,_chromosome:_X	AUGUSTUS	intron	19271494	19271568	1	+	.	ID=g33979.t1.intron3;Parent=g33979.t1;
OW569408.1_Cistogaster_globosa_genome_assembly,_chromosome:_X	AUGUSTUS	CDS	19271569	19271789	0.34	+	2	ID=g33979.t1.CDS4;Parent=g33979.t1;
OW569408.1_Cistogaster_globosa_genome_assembly,_chromosome:_X	AUGUSTUS	exon	19271569	19271789	.	+	.	ID=g33979.t1.exon4;Parent=g33979.t1;
OW569408.1_Cistogaster_globosa_genome_assembly,_chromosome:_X	AUGUSTUS	intron	19271790	19272001	0.34	+	.	ID=g33979.t1.intron4;Parent=g33979.t1;
OW569408.1_Cistogaster_globosa_genome_assembly,_chromosome:_X	AUGUSTUS	CDS	19272002	19272004	0.55	+	0	ID=g33979.t1.CDS5;Parent=g33979.t1;
OW569408.1_Cistogaster_globosa_genome_assembly,_chromosome:_X	AUGUSTUS	exon	19272002	19272004	.	+	.	ID=g33979.t1.exon5;Parent=g33979.t1;
OW569408.1_Cistogaster_globosa_genome_assembly,_chromosome:_X	AUGUSTUS	stop_codon	19272002	19272004	.	+	0	ID=g33979.t1.stop1;Parent=g33979.t1;
OW569408.1_Cistogaster_globosa_genome_assembly,_chromosome:_X	AUGUSTUS	gene	19275236	19276025	.	+	.	ID=g33980;
OW569408.1_Cistogaster_globosa_genome_assembly,_chromosome:_X	AUGUSTUS	mRNA	19275236	19276025	0.67	+	.	ID=g33980.t1;Parent=g33980;
OW569408.1_Cistogaster_globosa_genome_assembly,_chromosome:_X	AUGUSTUS	start_codon	19275236	19275238	.	+	0	ID=g33980.t1.start1;Parent=g33980.t1;
OW569408.1_Cistogaster_globosa_genome_assembly,_chromosome:_X	AUGUSTUS	CDS	19275236	19275385	1	+	0	ID=g33980.t1.CDS1;Parent=g33980.t1;
OW569408.1_Cistogaster_globosa_genome_assembly,_chromosome:_X	AUGUSTUS	exon	19275236	19275385	.	+	.	ID=g33980.t1.exon1;Parent=g33980.t1;
OW569408.1_Cistogaster_globosa_genome_assembly,_chromosome:_X	AUGUSTUS	intron	19275386	19275443	1	+	.	ID=g33980.t1.intron1;Parent=g33980.t1;
OW569408.1_Cistogaster_globosa_genome_assembly,_chromosome:_X	AUGUSTUS	CDS	19275444	19275610	1	+	0	ID=g33980.t1.CDS2;Parent=g33980.t1;
OW569408.1_Cistogaster_globosa_genome_assembly,_chromosome:_X	AUGUSTUS	exon	19275444	19275610	.	+	.	ID=g33980.t1.exon2;Parent=g33980.t1;
OW569408.1_Cistogaster_globosa_genome_assembly,_chromosome:_X	AUGUSTUS	intron	19275611	19275677	1	+	.	ID=g33980.t1.intron2;Parent=g33980.t1;
OW569408.1_Cistogaster_globosa_genome_assembly,_chromosome:_X	AUGUSTUS	CDS	19275678	19275944	0.67	+	1	ID=g33980.t1.CDS3;Parent=g33980.t1;
OW569408.1_Cistogaster_globosa_genome_assembly,_chromosome:_X	AUGUSTUS	exon	19275678	19275944	.	+	.	ID=g33980.t1.exon3;Parent=g33980.t1;
OW569408.1_Cistogaster_globosa_genome_assembly,_chromosome:_X	AUGUSTUS	intron	19275945	19276003	0.67	+	.	ID=g33980.t1.intron3;Parent=g33980.t1;
OW569408.1_Cistogaster_globosa_genome_assembly,_chromosome:_X	AUGUSTUS	CDS	19276004	19276025	0.67	+	1	ID=g33980.t1.CDS4;Parent=g33980.t1;
OW569408.1_Cistogaster_globosa_genome_assembly,_chromosome:_X	AUGUSTUS	exon	19276004	19276025	.	+	.	ID=g33980.t1.exon4;Parent=g33980.t1;
OW569408.1_Cistogaster_globosa_genome_assembly,_chromosome:_X	AUGUSTUS	stop_codon	19276023	19276025	.	+	0	ID=g33980.t1.stop1;Parent=g33980.t1;
OW569408.1_Cistogaster_globosa_genome_assembly,_chromosome:_X	GeneMark.hmm3	mRNA	19275236	19275963	.	+	.	ID=g33980.t2;Parent=g33980;
OW569408.1_Cistogaster_globosa_genome_assembly,_chromosome:_X	GeneMark.hmm3	start_codon	19275236	19275238	.	+	0	ID=g33980.t2.start1;Parent=g33980.t2;
OW569408.1_Cistogaster_globosa_genome_assembly,_chromosome:_X	GeneMark.hmm3	CDS	19275236	19275385	.	+	0	ID=g33980.t2.CDS1;Parent=g33980.t2;
OW569408.1_Cistogaster_globosa_genome_assembly,_chromosome:_X	GeneMark.hmm3	exon	19275236	19275385	0	+	.	ID=g33980.t2.exon1;Parent=g33980.t2;
OW569408.1_Cistogaster_globosa_genome_assembly,_chromosome:_X	GeneMark.hmm3	intron	19275386	19275443	.	+	0	ID=g33980.t2.intron1;Parent=g33980.t2;
OW569408.1_Cistogaster_globosa_genome_assembly,_chromosome:_X	GeneMark.hmm3	CDS	19275444	19275610	.	+	0	ID=g33980.t2.CDS2;Parent=g33980.t2;
OW569408.1_Cistogaster_globosa_genome_assembly,_chromosome:_X	GeneMark.hmm3	exon	19275444	19275610	0	+	.	ID=g33980.t2.exon2;Parent=g33980.t2;
OW569408.1_Cistogaster_globosa_genome_assembly,_chromosome:_X	GeneMark.hmm3	intron	19275611	19275677	.	+	1	ID=g33980.t2.intron2;Parent=g33980.t2;
OW569408.1_Cistogaster_globosa_genome_assembly,_chromosome:_X	GeneMark.hmm3	CDS	19275678	19275963	.	+	1	ID=g33980.t2.CDS3;Parent=g33980.t2;
OW569408.1_Cistogaster_globosa_genome_assembly,_chromosome:_X	GeneMark.hmm3	exon	19275678	19275963	0	+	.	ID=g33980.t2.exon3;Parent=g33980.t2;
OW569408.1_Cistogaster_globosa_genome_assembly,_chromosome:_X	GeneMark.hmm3	stop_codon	19275961	19275963	.	+	0	ID=g33980.t2.stop1;Parent=g33980.t2;
OW569408.1_Cistogaster_globosa_genome_assembly,_chromosome:_X	AUGUSTUS	gene	19280702	19281450	.	-	.	ID=g33981;
OW569408.1_Cistogaster_globosa_genome_assembly,_chromosome:_X	AUGUSTUS	mRNA	19280702	19281435	0.98	-	.	ID=g33981.t1;Parent=g33981;
OW569408.1_Cistogaster_globosa_genome_assembly,_chromosome:_X	AUGUSTUS	stop_codon	19280702	19280704	.	-	0	ID=g33981.t1.stop1;Parent=g33981.t1;
OW569408.1_Cistogaster_globosa_genome_assembly,_chromosome:_X	AUGUSTUS	CDS	19280702	19280815	1	-	0	ID=g33981.t1.CDS1;Parent=g33981.t1;
OW569408.1_Cistogaster_globosa_genome_assembly,_chromosome:_X	AUGUSTUS	exon	19280702	19280815	.	-	.	ID=g33981.t1.exon1;Parent=g33981.t1;
OW569408.1_Cistogaster_globosa_genome_assembly,_chromosome:_X	AUGUSTUS	intron	19280816	19280936	1	-	.	ID=g33981.t1.intron1;Parent=g33981.t1;
OW569408.1_Cistogaster_globosa_genome_assembly,_chromosome:_X	AUGUSTUS	CDS	19280937	19281054	1	-	1	ID=g33981.t1.CDS2;Parent=g33981.t1;
OW569408.1_Cistogaster_globosa_genome_assembly,_chromosome:_X	AUGUSTUS	exon	19280937	19281054	.	-	.	ID=g33981.t1.exon2;Parent=g33981.t1;
OW569408.1_Cistogaster_globosa_genome_assembly,_chromosome:_X	AUGUSTUS	intron	19281055	19281125	1	-	.	ID=g33981.t1.intron2;Parent=g33981.t1;
OW569408.1_Cistogaster_globosa_genome_assembly,_chromosome:_X	AUGUSTUS	CDS	19281126	19281309	1	-	2	ID=g33981.t1.CDS3;Parent=g33981.t1;
OW569408.1_Cistogaster_globosa_genome_assembly,_chromosome:_X	AUGUSTUS	exon	19281126	19281309	.	-	.	ID=g33981.t1.exon3;Parent=g33981.t1;
OW569408.1_Cistogaster_globosa_genome_assembly,_chromosome:_X	AUGUSTUS	intron	19281310	19281404	1	-	.	ID=g33981.t1.intron3;Parent=g33981.t1;
OW569408.1_Cistogaster_globosa_genome_assembly,_chromosome:_X	AUGUSTUS	CDS	19281405	19281435	0.98	-	0	ID=g33981.t1.CDS4;Parent=g33981.t1;
OW569408.1_Cistogaster_globosa_genome_assembly,_chromosome:_X	AUGUSTUS	exon	19281405	19281435	.	-	.	ID=g33981.t1.exon4;Parent=g33981.t1;
OW569408.1_Cistogaster_globosa_genome_assembly,_chromosome:_X	AUGUSTUS	start_codon	19281433	19281435	.	-	0	ID=g33981.t1.start1;Parent=g33981.t1;
OW569408.1_Cistogaster_globosa_genome_assembly,_chromosome:_X	GeneMark.hmm3	mRNA	19280702	19281450	.	-	.	ID=g33981.t2;Parent=g33981;
OW569408.1_Cistogaster_globosa_genome_assembly,_chromosome:_X	GeneMark.hmm3	stop_codon	19280702	19280704	.	-	0	ID=g33981.t2.stop1;Parent=g33981.t2;
OW569408.1_Cistogaster_globosa_genome_assembly,_chromosome:_X	GeneMark.hmm3	CDS	19280702	19280815	.	-	0	ID=g33981.t2.CDS1;Parent=g33981.t2;
OW569408.1_Cistogaster_globosa_genome_assembly,_chromosome:_X	GeneMark.hmm3	exon	19280702	19280815	0	-	.	ID=g33981.t2.exon1;Parent=g33981.t2;
OW569408.1_Cistogaster_globosa_genome_assembly,_chromosome:_X	GeneMark.hmm3	intron	19280816	19280936	.	-	1	ID=g33981.t2.intron1;Parent=g33981.t2;
OW569408.1_Cistogaster_globosa_genome_assembly,_chromosome:_X	GeneMark.hmm3	CDS	19280937	19281054	.	-	1	ID=g33981.t2.CDS2;Parent=g33981.t2;
OW569408.1_Cistogaster_globosa_genome_assembly,_chromosome:_X	GeneMark.hmm3	exon	19280937	19281054	0	-	.	ID=g33981.t2.exon2;Parent=g33981.t2;
OW569408.1_Cistogaster_globosa_genome_assembly,_chromosome:_X	GeneMark.hmm3	intron	19281055	19281125	.	-	2	ID=g33981.t2.intron2;Parent=g33981.t2;
OW569408.1_Cistogaster_globosa_genome_assembly,_chromosome:_X	GeneMark.hmm3	CDS	19281126	19281309	.	-	2	ID=g33981.t2.CDS3;Parent=g33981.t2;
OW569408.1_Cistogaster_globosa_genome_assembly,_chromosome:_X	GeneMark.hmm3	exon	19281126	19281309	0	-	.	ID=g33981.t2.exon3;Parent=g33981.t2;
OW569408.1_Cistogaster_globosa_genome_assembly,_chromosome:_X	GeneMark.hmm3	intron	19281310	19281404	.	-	0	ID=g33981.t2.intron3;Parent=g33981.t2;
OW569408.1_Cistogaster_globosa_genome_assembly,_chromosome:_X	GeneMark.hmm3	CDS	19281405	19281450	.	-	0	ID=g33981.t2.CDS4;Parent=g33981.t2;
OW569408.1_Cistogaster_globosa_genome_assembly,_chromosome:_X	GeneMark.hmm3	exon	19281405	19281450	0	-	.	ID=g33981.t2.exon4;Parent=g33981.t2;
OW569408.1_Cistogaster_globosa_genome_assembly,_chromosome:_X	GeneMark.hmm3	start_codon	19281448	19281450	.	-	0	ID=g33981.t2.start1;Parent=g33981.t2;
OW569408.1_Cistogaster_globosa_genome_assembly,_chromosome:_X	AUGUSTUS	gene	19282514	19283259	.	-	.	ID=g33982;
OW569408.1_Cistogaster_globosa_genome_assembly,_chromosome:_X	AUGUSTUS	mRNA	19282514	19283259	1	-	.	ID=g33982.t1;Parent=g33982;
OW569408.1_Cistogaster_globosa_genome_assembly,_chromosome:_X	AUGUSTUS	stop_codon	19282514	19282516	.	-	0	ID=g33982.t1.stop1;Parent=g33982.t1;
OW569408.1_Cistogaster_globosa_genome_assembly,_chromosome:_X	AUGUSTUS	CDS	19282514	19282812	1	-	2	ID=g33982.t1.CDS1;Parent=g33982.t1;
OW569408.1_Cistogaster_globosa_genome_assembly,_chromosome:_X	AUGUSTUS	exon	19282514	19282812	.	-	.	ID=g33982.t1.exon1;Parent=g33982.t1;
OW569408.1_Cistogaster_globosa_genome_assembly,_chromosome:_X	AUGUSTUS	intron	19282813	19282985	1	-	.	ID=g33982.t1.intron1;Parent=g33982.t1;
OW569408.1_Cistogaster_globosa_genome_assembly,_chromosome:_X	AUGUSTUS	CDS	19282986	19283259	1	-	0	ID=g33982.t1.CDS2;Parent=g33982.t1;
OW569408.1_Cistogaster_globosa_genome_assembly,_chromosome:_X	AUGUSTUS	exon	19282986	19283259	.	-	.	ID=g33982.t1.exon2;Parent=g33982.t1;
OW569408.1_Cistogaster_globosa_genome_assembly,_chromosome:_X	AUGUSTUS	start_codon	19283257	19283259	.	-	0	ID=g33982.t1.start1;Parent=g33982.t1;
OW569408.1_Cistogaster_globosa_genome_assembly,_chromosome:_X	AUGUSTUS	gene	19283308	19283619	.	-	.	ID=g33983;
OW569408.1_Cistogaster_globosa_genome_assembly,_chromosome:_X	AUGUSTUS	mRNA	19283308	19283619	1	-	.	ID=g33983.t1;Parent=g33983;
OW569408.1_Cistogaster_globosa_genome_assembly,_chromosome:_X	AUGUSTUS	stop_codon	19283308	19283310	.	-	0	ID=g33983.t1.stop1;Parent=g33983.t1;
OW569408.1_Cistogaster_globosa_genome_assembly,_chromosome:_X	AUGUSTUS	CDS	19283308	19283619	1	-	0	ID=g33983.t1.CDS1;Parent=g33983.t1;
OW569408.1_Cistogaster_globosa_genome_assembly,_chromosome:_X	AUGUSTUS	exon	19283308	19283619	.	-	.	ID=g33983.t1.exon1;Parent=g33983.t1;
OW569408.1_Cistogaster_globosa_genome_assembly,_chromosome:_X	AUGUSTUS	start_codon	19283617	19283619	.	-	0	ID=g33983.t1.start1;Parent=g33983.t1;
OW569408.1_Cistogaster_globosa_genome_assembly,_chromosome:_X	AUGUSTUS	gene	19286407	19286685	.	+	.	ID=g33984;
OW569408.1_Cistogaster_globosa_genome_assembly,_chromosome:_X	AUGUSTUS	mRNA	19286407	19286685	0.91	+	.	ID=g33984.t1;Parent=g33984;
OW569408.1_Cistogaster_globosa_genome_assembly,_chromosome:_X	AUGUSTUS	start_codon	19286407	19286409	.	+	0	ID=g33984.t1.start1;Parent=g33984.t1;
OW569408.1_Cistogaster_globosa_genome_assembly,_chromosome:_X	AUGUSTUS	CDS	19286407	19286685	0.91	+	0	ID=g33984.t1.CDS1;Parent=g33984.t1;
OW569408.1_Cistogaster_globosa_genome_assembly,_chromosome:_X	AUGUSTUS	exon	19286407	19286685	.	+	.	ID=g33984.t1.exon1;Parent=g33984.t1;
OW569408.1_Cistogaster_globosa_genome_assembly,_chromosome:_X	AUGUSTUS	stop_codon	19286683	19286685	.	+	0	ID=g33984.t1.stop1;Parent=g33984.t1;
OW569408.1_Cistogaster_globosa_genome_assembly,_chromosome:_X	AUGUSTUS	gene	19316831	19317121	.	+	.	ID=g33985;
OW569408.1_Cistogaster_globosa_genome_assembly,_chromosome:_X	AUGUSTUS	mRNA	19316831	19317121	0.69	+	.	ID=g33985.t1;Parent=g33985;
OW569408.1_Cistogaster_globosa_genome_assembly,_chromosome:_X	AUGUSTUS	start_codon	19316831	19316833	.	+	0	ID=g33985.t1.start1;Parent=g33985.t1;
OW569408.1_Cistogaster_globosa_genome_assembly,_chromosome:_X	AUGUSTUS	CDS	19316831	19317121	0.69	+	0	ID=g33985.t1.CDS1;Parent=g33985.t1;
OW569408.1_Cistogaster_globosa_genome_assembly,_chromosome:_X	AUGUSTUS	exon	19316831	19317121	.	+	.	ID=g33985.t1.exon1;Parent=g33985.t1;
OW569408.1_Cistogaster_globosa_genome_assembly,_chromosome:_X	AUGUSTUS	stop_codon	19317119	19317121	.	+	0	ID=g33985.t1.stop1;Parent=g33985.t1;
OW569408.1_Cistogaster_globosa_genome_assembly,_chromosome:_X	AUGUSTUS	gene	19339492	19345356	.	-	.	ID=g33986;
OW569408.1_Cistogaster_globosa_genome_assembly,_chromosome:_X	AUGUSTUS	mRNA	19339492	19345356	0.45	-	.	ID=g33986.t1;Parent=g33986;
OW569408.1_Cistogaster_globosa_genome_assembly,_chromosome:_X	AUGUSTUS	stop_codon	19339492	19339494	.	-	0	ID=g33986.t1.stop1;Parent=g33986.t1;
OW569408.1_Cistogaster_globosa_genome_assembly,_chromosome:_X	AUGUSTUS	CDS	19339492	19340730	0.99	-	0	ID=g33986.t1.CDS1;Parent=g33986.t1;
OW569408.1_Cistogaster_globosa_genome_assembly,_chromosome:_X	AUGUSTUS	exon	19339492	19340730	.	-	.	ID=g33986.t1.exon1;Parent=g33986.t1;
OW569408.1_Cistogaster_globosa_genome_assembly,_chromosome:_X	AUGUSTUS	intron	19340731	19345272	0.83	-	.	ID=g33986.t1.intron1;Parent=g33986.t1;
OW569408.1_Cistogaster_globosa_genome_assembly,_chromosome:_X	AUGUSTUS	CDS	19345273	19345356	0.45	-	0	ID=g33986.t1.CDS2;Parent=g33986.t1;
OW569408.1_Cistogaster_globosa_genome_assembly,_chromosome:_X	AUGUSTUS	exon	19345273	19345356	.	-	.	ID=g33986.t1.exon2;Parent=g33986.t1;
OW569408.1_Cistogaster_globosa_genome_assembly,_chromosome:_X	AUGUSTUS	start_codon	19345354	19345356	.	-	0	ID=g33986.t1.start1;Parent=g33986.t1;
OW569408.1_Cistogaster_globosa_genome_assembly,_chromosome:_X	AUGUSTUS	gene	19395302	19395676	.	-	.	ID=g33987;
OW569408.1_Cistogaster_globosa_genome_assembly,_chromosome:_X	AUGUSTUS	mRNA	19395302	19395676	1	-	.	ID=g33987.t1;Parent=g33987;
OW569408.1_Cistogaster_globosa_genome_assembly,_chromosome:_X	AUGUSTUS	stop_codon	19395302	19395304	.	-	0	ID=g33987.t1.stop1;Parent=g33987.t1;
OW569408.1_Cistogaster_globosa_genome_assembly,_chromosome:_X	AUGUSTUS	CDS	19395302	19395676	1	-	0	ID=g33987.t1.CDS1;Parent=g33987.t1;
OW569408.1_Cistogaster_globosa_genome_assembly,_chromosome:_X	AUGUSTUS	exon	19395302	19395676	.	-	.	ID=g33987.t1.exon1;Parent=g33987.t1;
OW569408.1_Cistogaster_globosa_genome_assembly,_chromosome:_X	AUGUSTUS	start_codon	19395674	19395676	.	-	0	ID=g33987.t1.start1;Parent=g33987.t1;
OW569408.1_Cistogaster_globosa_genome_assembly,_chromosome:_X	AUGUSTUS	gene	19395748	19397127	.	-	.	ID=g33988;
OW569408.1_Cistogaster_globosa_genome_assembly,_chromosome:_X	AUGUSTUS	mRNA	19395748	19397127	1	-	.	ID=g33988.t1;Parent=g33988;
OW569408.1_Cistogaster_globosa_genome_assembly,_chromosome:_X	AUGUSTUS	stop_codon	19395748	19395750	.	-	0	ID=g33988.t1.stop1;Parent=g33988.t1;
OW569408.1_Cistogaster_globosa_genome_assembly,_chromosome:_X	AUGUSTUS	CDS	19395748	19397127	1	-	0	ID=g33988.t1.CDS1;Parent=g33988.t1;
OW569408.1_Cistogaster_globosa_genome_assembly,_chromosome:_X	AUGUSTUS	exon	19395748	19397127	.	-	.	ID=g33988.t1.exon1;Parent=g33988.t1;
OW569408.1_Cistogaster_globosa_genome_assembly,_chromosome:_X	AUGUSTUS	start_codon	19397125	19397127	.	-	0	ID=g33988.t1.start1;Parent=g33988.t1;
OW569408.1_Cistogaster_globosa_genome_assembly,_chromosome:_X	AUGUSTUS	gene	19397355	19398029	.	-	.	ID=g33989;
OW569408.1_Cistogaster_globosa_genome_assembly,_chromosome:_X	AUGUSTUS	mRNA	19397355	19398029	1	-	.	ID=g33989.t1;Parent=g33989;
OW569408.1_Cistogaster_globosa_genome_assembly,_chromosome:_X	AUGUSTUS	stop_codon	19397355	19397357	.	-	0	ID=g33989.t1.stop1;Parent=g33989.t1;
OW569408.1_Cistogaster_globosa_genome_assembly,_chromosome:_X	AUGUSTUS	CDS	19397355	19398029	1	-	0	ID=g33989.t1.CDS1;Parent=g33989.t1;
OW569408.1_Cistogaster_globosa_genome_assembly,_chromosome:_X	AUGUSTUS	exon	19397355	19398029	.	-	.	ID=g33989.t1.exon1;Parent=g33989.t1;
OW569408.1_Cistogaster_globosa_genome_assembly,_chromosome:_X	AUGUSTUS	start_codon	19398027	19398029	.	-	0	ID=g33989.t1.start1;Parent=g33989.t1;
OW569408.1_Cistogaster_globosa_genome_assembly,_chromosome:_X	AUGUSTUS	gene	19398559	19399080	.	-	.	ID=g33990;
OW569408.1_Cistogaster_globosa_genome_assembly,_chromosome:_X	AUGUSTUS	mRNA	19398559	19399080	1	-	.	ID=g33990.t1;Parent=g33990;
OW569408.1_Cistogaster_globosa_genome_assembly,_chromosome:_X	AUGUSTUS	stop_codon	19398559	19398561	.	-	0	ID=g33990.t1.stop1;Parent=g33990.t1;
OW569408.1_Cistogaster_globosa_genome_assembly,_chromosome:_X	AUGUSTUS	CDS	19398559	19399080	1	-	0	ID=g33990.t1.CDS1;Parent=g33990.t1;
OW569408.1_Cistogaster_globosa_genome_assembly,_chromosome:_X	AUGUSTUS	exon	19398559	19399080	.	-	.	ID=g33990.t1.exon1;Parent=g33990.t1;
OW569408.1_Cistogaster_globosa_genome_assembly,_chromosome:_X	AUGUSTUS	start_codon	19399078	19399080	.	-	0	ID=g33990.t1.start1;Parent=g33990.t1;
OW569408.1_Cistogaster_globosa_genome_assembly,_chromosome:_X	AUGUSTUS	gene	19399123	19400072	.	-	.	ID=g33991;
OW569408.1_Cistogaster_globosa_genome_assembly,_chromosome:_X	AUGUSTUS	mRNA	19399123	19400072	0.82	-	.	ID=g33991.t1;Parent=g33991;
OW569408.1_Cistogaster_globosa_genome_assembly,_chromosome:_X	AUGUSTUS	stop_codon	19399123	19399125	.	-	0	ID=g33991.t1.stop1;Parent=g33991.t1;
OW569408.1_Cistogaster_globosa_genome_assembly,_chromosome:_X	AUGUSTUS	CDS	19399123	19399176	0.84	-	0	ID=g33991.t1.CDS1;Parent=g33991.t1;
OW569408.1_Cistogaster_globosa_genome_assembly,_chromosome:_X	AUGUSTUS	exon	19399123	19399176	.	-	.	ID=g33991.t1.exon1;Parent=g33991.t1;
OW569408.1_Cistogaster_globosa_genome_assembly,_chromosome:_X	AUGUSTUS	intron	19399177	19399238	0.82	-	.	ID=g33991.t1.intron1;Parent=g33991.t1;
OW569408.1_Cistogaster_globosa_genome_assembly,_chromosome:_X	AUGUSTUS	CDS	19399239	19400072	0.82	-	0	ID=g33991.t1.CDS2;Parent=g33991.t1;
OW569408.1_Cistogaster_globosa_genome_assembly,_chromosome:_X	AUGUSTUS	exon	19399239	19400072	.	-	.	ID=g33991.t1.exon2;Parent=g33991.t1;
OW569408.1_Cistogaster_globosa_genome_assembly,_chromosome:_X	AUGUSTUS	start_codon	19400070	19400072	.	-	0	ID=g33991.t1.start1;Parent=g33991.t1;
OW569408.1_Cistogaster_globosa_genome_assembly,_chromosome:_X	AUGUSTUS	gene	19409543	19418145	.	-	.	ID=g33992;
OW569408.1_Cistogaster_globosa_genome_assembly,_chromosome:_X	AUGUSTUS	mRNA	19409543	19418145	.	-	.	ID=g33992.t1;Parent=g33992;
OW569408.1_Cistogaster_globosa_genome_assembly,_chromosome:_X	AUGUSTUS	stop_codon	19409543	19409545	.	-	0	ID=g33992.t1.stop1;Parent=g33992.t1;
OW569408.1_Cistogaster_globosa_genome_assembly,_chromosome:_X	AUGUSTUS	CDS	19409543	19409607	1	-	2	ID=g33992.t1.CDS1;Parent=g33992.t1;
OW569408.1_Cistogaster_globosa_genome_assembly,_chromosome:_X	AUGUSTUS	exon	19409543	19409607	.	-	.	ID=g33992.t1.exon1;Parent=g33992.t1;
OW569408.1_Cistogaster_globosa_genome_assembly,_chromosome:_X	AUGUSTUS	intron	19409608	19415093	0.76	-	.	ID=g33992.t1.intron1;Parent=g33992.t1;
OW569408.1_Cistogaster_globosa_genome_assembly,_chromosome:_X	AUGUSTUS	CDS	19415094	19415573	0.01	-	2	ID=g33992.t1.CDS2;Parent=g33992.t1;
OW569408.1_Cistogaster_globosa_genome_assembly,_chromosome:_X	AUGUSTUS	exon	19415094	19415573	.	-	.	ID=g33992.t1.exon2;Parent=g33992.t1;
OW569408.1_Cistogaster_globosa_genome_assembly,_chromosome:_X	AUGUSTUS	intron	19415574	19418090	.	-	.	ID=g33992.t1.intron2;Parent=g33992.t1;
OW569408.1_Cistogaster_globosa_genome_assembly,_chromosome:_X	AUGUSTUS	CDS	19418091	19418145	0.86	-	0	ID=g33992.t1.CDS3;Parent=g33992.t1;
OW569408.1_Cistogaster_globosa_genome_assembly,_chromosome:_X	AUGUSTUS	exon	19418091	19418145	.	-	.	ID=g33992.t1.exon3;Parent=g33992.t1;
OW569408.1_Cistogaster_globosa_genome_assembly,_chromosome:_X	AUGUSTUS	start_codon	19418143	19418145	.	-	0	ID=g33992.t1.start1;Parent=g33992.t1;
OW569408.1_Cistogaster_globosa_genome_assembly,_chromosome:_X	AUGUSTUS	gene	19427339	19429127	.	+	.	ID=g33993;
OW569408.1_Cistogaster_globosa_genome_assembly,_chromosome:_X	AUGUSTUS	mRNA	19427339	19429127	1	+	.	ID=g33993.t1;Parent=g33993;
OW569408.1_Cistogaster_globosa_genome_assembly,_chromosome:_X	AUGUSTUS	start_codon	19427339	19427341	.	+	0	ID=g33993.t1.start1;Parent=g33993.t1;
OW569408.1_Cistogaster_globosa_genome_assembly,_chromosome:_X	AUGUSTUS	CDS	19427339	19427353	1	+	0	ID=g33993.t1.CDS1;Parent=g33993.t1;
OW569408.1_Cistogaster_globosa_genome_assembly,_chromosome:_X	AUGUSTUS	exon	19427339	19427353	.	+	.	ID=g33993.t1.exon1;Parent=g33993.t1;
OW569408.1_Cistogaster_globosa_genome_assembly,_chromosome:_X	AUGUSTUS	intron	19427354	19428302	1	+	.	ID=g33993.t1.intron1;Parent=g33993.t1;
OW569408.1_Cistogaster_globosa_genome_assembly,_chromosome:_X	AUGUSTUS	CDS	19428303	19428689	1	+	0	ID=g33993.t1.CDS2;Parent=g33993.t1;
OW569408.1_Cistogaster_globosa_genome_assembly,_chromosome:_X	AUGUSTUS	exon	19428303	19428689	.	+	.	ID=g33993.t1.exon2;Parent=g33993.t1;
OW569408.1_Cistogaster_globosa_genome_assembly,_chromosome:_X	AUGUSTUS	intron	19428690	19428770	1	+	.	ID=g33993.t1.intron2;Parent=g33993.t1;
OW569408.1_Cistogaster_globosa_genome_assembly,_chromosome:_X	AUGUSTUS	CDS	19428771	19429127	1	+	0	ID=g33993.t1.CDS3;Parent=g33993.t1;
OW569408.1_Cistogaster_globosa_genome_assembly,_chromosome:_X	AUGUSTUS	exon	19428771	19429127	.	+	.	ID=g33993.t1.exon3;Parent=g33993.t1;
OW569408.1_Cistogaster_globosa_genome_assembly,_chromosome:_X	AUGUSTUS	stop_codon	19429125	19429127	.	+	0	ID=g33993.t1.stop1;Parent=g33993.t1;
OW569408.1_Cistogaster_globosa_genome_assembly,_chromosome:_X	AUGUSTUS	gene	19434077	19435133	.	+	.	ID=g33994;
OW569408.1_Cistogaster_globosa_genome_assembly,_chromosome:_X	AUGUSTUS	mRNA	19434077	19435133	0.6	+	.	ID=g33994.t1;Parent=g33994;
OW569408.1_Cistogaster_globosa_genome_assembly,_chromosome:_X	AUGUSTUS	start_codon	19434077	19434079	.	+	0	ID=g33994.t1.start1;Parent=g33994.t1;
OW569408.1_Cistogaster_globosa_genome_assembly,_chromosome:_X	AUGUSTUS	CDS	19434077	19434149	1	+	0	ID=g33994.t1.CDS1;Parent=g33994.t1;
OW569408.1_Cistogaster_globosa_genome_assembly,_chromosome:_X	AUGUSTUS	exon	19434077	19434149	.	+	.	ID=g33994.t1.exon1;Parent=g33994.t1;
OW569408.1_Cistogaster_globosa_genome_assembly,_chromosome:_X	AUGUSTUS	intron	19434150	19434211	1	+	.	ID=g33994.t1.intron1;Parent=g33994.t1;
OW569408.1_Cistogaster_globosa_genome_assembly,_chromosome:_X	AUGUSTUS	CDS	19434212	19434360	0.65	+	2	ID=g33994.t1.CDS2;Parent=g33994.t1;
OW569408.1_Cistogaster_globosa_genome_assembly,_chromosome:_X	AUGUSTUS	exon	19434212	19434360	.	+	.	ID=g33994.t1.exon2;Parent=g33994.t1;
OW569408.1_Cistogaster_globosa_genome_assembly,_chromosome:_X	AUGUSTUS	intron	19434361	19434758	0.62	+	.	ID=g33994.t1.intron2;Parent=g33994.t1;
OW569408.1_Cistogaster_globosa_genome_assembly,_chromosome:_X	AUGUSTUS	CDS	19434759	19434780	0.9	+	0	ID=g33994.t1.CDS3;Parent=g33994.t1;
OW569408.1_Cistogaster_globosa_genome_assembly,_chromosome:_X	AUGUSTUS	exon	19434759	19434780	.	+	.	ID=g33994.t1.exon3;Parent=g33994.t1;
OW569408.1_Cistogaster_globosa_genome_assembly,_chromosome:_X	AUGUSTUS	intron	19434781	19434836	1	+	.	ID=g33994.t1.intron3;Parent=g33994.t1;
OW569408.1_Cistogaster_globosa_genome_assembly,_chromosome:_X	AUGUSTUS	CDS	19434837	19434934	0.87	+	2	ID=g33994.t1.CDS4;Parent=g33994.t1;
OW569408.1_Cistogaster_globosa_genome_assembly,_chromosome:_X	AUGUSTUS	exon	19434837	19434934	.	+	.	ID=g33994.t1.exon4;Parent=g33994.t1;
OW569408.1_Cistogaster_globosa_genome_assembly,_chromosome:_X	AUGUSTUS	intron	19434935	19435037	0.87	+	.	ID=g33994.t1.intron4;Parent=g33994.t1;
OW569408.1_Cistogaster_globosa_genome_assembly,_chromosome:_X	AUGUSTUS	CDS	19435038	19435060	0.9	+	0	ID=g33994.t1.CDS5;Parent=g33994.t1;
OW569408.1_Cistogaster_globosa_genome_assembly,_chromosome:_X	AUGUSTUS	exon	19435038	19435060	.	+	.	ID=g33994.t1.exon5;Parent=g33994.t1;
OW569408.1_Cistogaster_globosa_genome_assembly,_chromosome:_X	AUGUSTUS	intron	19435061	19435114	1	+	.	ID=g33994.t1.intron5;Parent=g33994.t1;
OW569408.1_Cistogaster_globosa_genome_assembly,_chromosome:_X	AUGUSTUS	CDS	19435115	19435133	0.89	+	1	ID=g33994.t1.CDS6;Parent=g33994.t1;
OW569408.1_Cistogaster_globosa_genome_assembly,_chromosome:_X	AUGUSTUS	exon	19435115	19435133	.	+	.	ID=g33994.t1.exon6;Parent=g33994.t1;
OW569408.1_Cistogaster_globosa_genome_assembly,_chromosome:_X	AUGUSTUS	stop_codon	19435131	19435133	.	+	0	ID=g33994.t1.stop1;Parent=g33994.t1;
OW569408.1_Cistogaster_globosa_genome_assembly,_chromosome:_X	AUGUSTUS	gene	19454749	19454979	.	+	.	ID=g33995;
OW569408.1_Cistogaster_globosa_genome_assembly,_chromosome:_X	AUGUSTUS	mRNA	19454749	19454979	0.94	+	.	ID=g33995.t1;Parent=g33995;
OW569408.1_Cistogaster_globosa_genome_assembly,_chromosome:_X	AUGUSTUS	start_codon	19454749	19454751	.	+	0	ID=g33995.t1.start1;Parent=g33995.t1;
OW569408.1_Cistogaster_globosa_genome_assembly,_chromosome:_X	AUGUSTUS	CDS	19454749	19454979	0.94	+	0	ID=g33995.t1.CDS1;Parent=g33995.t1;
OW569408.1_Cistogaster_globosa_genome_assembly,_chromosome:_X	AUGUSTUS	exon	19454749	19454979	.	+	.	ID=g33995.t1.exon1;Parent=g33995.t1;
OW569408.1_Cistogaster_globosa_genome_assembly,_chromosome:_X	AUGUSTUS	stop_codon	19454977	19454979	.	+	0	ID=g33995.t1.stop1;Parent=g33995.t1;
OW569408.1_Cistogaster_globosa_genome_assembly,_chromosome:_X	AUGUSTUS	gene	19462817	19465921	.	+	.	ID=g33996;
OW569408.1_Cistogaster_globosa_genome_assembly,_chromosome:_X	AUGUSTUS	mRNA	19462817	19465921	0.21	+	.	ID=g33996.t1;Parent=g33996;
OW569408.1_Cistogaster_globosa_genome_assembly,_chromosome:_X	AUGUSTUS	start_codon	19462817	19462819	.	+	0	ID=g33996.t1.start1;Parent=g33996.t1;
OW569408.1_Cistogaster_globosa_genome_assembly,_chromosome:_X	AUGUSTUS	CDS	19462817	19462879	0.46	+	0	ID=g33996.t1.CDS1;Parent=g33996.t1;
OW569408.1_Cistogaster_globosa_genome_assembly,_chromosome:_X	AUGUSTUS	exon	19462817	19462879	.	+	.	ID=g33996.t1.exon1;Parent=g33996.t1;
OW569408.1_Cistogaster_globosa_genome_assembly,_chromosome:_X	AUGUSTUS	intron	19462880	19464996	0.46	+	.	ID=g33996.t1.intron1;Parent=g33996.t1;
OW569408.1_Cistogaster_globosa_genome_assembly,_chromosome:_X	AUGUSTUS	CDS	19464997	19465144	0.58	+	0	ID=g33996.t1.CDS2;Parent=g33996.t1;
OW569408.1_Cistogaster_globosa_genome_assembly,_chromosome:_X	AUGUSTUS	exon	19464997	19465144	.	+	.	ID=g33996.t1.exon2;Parent=g33996.t1;
OW569408.1_Cistogaster_globosa_genome_assembly,_chromosome:_X	AUGUSTUS	intron	19465145	19465395	0.58	+	.	ID=g33996.t1.intron2;Parent=g33996.t1;
OW569408.1_Cistogaster_globosa_genome_assembly,_chromosome:_X	AUGUSTUS	CDS	19465396	19465507	0.33	+	2	ID=g33996.t1.CDS3;Parent=g33996.t1;
OW569408.1_Cistogaster_globosa_genome_assembly,_chromosome:_X	AUGUSTUS	exon	19465396	19465507	.	+	.	ID=g33996.t1.exon3;Parent=g33996.t1;
OW569408.1_Cistogaster_globosa_genome_assembly,_chromosome:_X	AUGUSTUS	intron	19465508	19465746	0.29	+	.	ID=g33996.t1.intron3;Parent=g33996.t1;
OW569408.1_Cistogaster_globosa_genome_assembly,_chromosome:_X	AUGUSTUS	CDS	19465747	19465921	0.45	+	1	ID=g33996.t1.CDS4;Parent=g33996.t1;
OW569408.1_Cistogaster_globosa_genome_assembly,_chromosome:_X	AUGUSTUS	exon	19465747	19465921	.	+	.	ID=g33996.t1.exon4;Parent=g33996.t1;
OW569408.1_Cistogaster_globosa_genome_assembly,_chromosome:_X	AUGUSTUS	stop_codon	19465919	19465921	.	+	0	ID=g33996.t1.stop1;Parent=g33996.t1;
OW569408.1_Cistogaster_globosa_genome_assembly,_chromosome:_X	AUGUSTUS	gene	19467023	19467403	.	+	.	ID=g33997;
OW569408.1_Cistogaster_globosa_genome_assembly,_chromosome:_X	AUGUSTUS	mRNA	19467023	19467403	1	+	.	ID=g33997.t1;Parent=g33997;
OW569408.1_Cistogaster_globosa_genome_assembly,_chromosome:_X	AUGUSTUS	start_codon	19467023	19467025	.	+	0	ID=g33997.t1.start1;Parent=g33997.t1;
OW569408.1_Cistogaster_globosa_genome_assembly,_chromosome:_X	AUGUSTUS	CDS	19467023	19467403	1	+	0	ID=g33997.t1.CDS1;Parent=g33997.t1;
OW569408.1_Cistogaster_globosa_genome_assembly,_chromosome:_X	AUGUSTUS	exon	19467023	19467403	.	+	.	ID=g33997.t1.exon1;Parent=g33997.t1;
OW569408.1_Cistogaster_globosa_genome_assembly,_chromosome:_X	AUGUSTUS	stop_codon	19467401	19467403	.	+	0	ID=g33997.t1.stop1;Parent=g33997.t1;
OW569408.1_Cistogaster_globosa_genome_assembly,_chromosome:_X	AUGUSTUS	gene	19496784	19497161	.	+	.	ID=g33998;
OW569408.1_Cistogaster_globosa_genome_assembly,_chromosome:_X	AUGUSTUS	mRNA	19496784	19497161	1	+	.	ID=g33998.t1;Parent=g33998;
OW569408.1_Cistogaster_globosa_genome_assembly,_chromosome:_X	AUGUSTUS	start_codon	19496784	19496786	.	+	0	ID=g33998.t1.start1;Parent=g33998.t1;
OW569408.1_Cistogaster_globosa_genome_assembly,_chromosome:_X	AUGUSTUS	CDS	19496784	19497161	1	+	0	ID=g33998.t1.CDS1;Parent=g33998.t1;
OW569408.1_Cistogaster_globosa_genome_assembly,_chromosome:_X	AUGUSTUS	exon	19496784	19497161	.	+	.	ID=g33998.t1.exon1;Parent=g33998.t1;
OW569408.1_Cistogaster_globosa_genome_assembly,_chromosome:_X	AUGUSTUS	stop_codon	19497159	19497161	.	+	0	ID=g33998.t1.stop1;Parent=g33998.t1;
OW569408.1_Cistogaster_globosa_genome_assembly,_chromosome:_X	AUGUSTUS	gene	19497760	19499623	.	+	.	ID=g33999;
OW569408.1_Cistogaster_globosa_genome_assembly,_chromosome:_X	AUGUSTUS	mRNA	19497760	19499623	0.2	+	.	ID=g33999.t1;Parent=g33999;
OW569408.1_Cistogaster_globosa_genome_assembly,_chromosome:_X	AUGUSTUS	start_codon	19497760	19497762	.	+	0	ID=g33999.t1.start1;Parent=g33999.t1;
OW569408.1_Cistogaster_globosa_genome_assembly,_chromosome:_X	AUGUSTUS	CDS	19497760	19498079	0.52	+	0	ID=g33999.t1.CDS1;Parent=g33999.t1;
OW569408.1_Cistogaster_globosa_genome_assembly,_chromosome:_X	AUGUSTUS	exon	19497760	19498079	.	+	.	ID=g33999.t1.exon1;Parent=g33999.t1;
OW569408.1_Cistogaster_globosa_genome_assembly,_chromosome:_X	AUGUSTUS	intron	19498080	19498204	0.52	+	.	ID=g33999.t1.intron1;Parent=g33999.t1;
OW569408.1_Cistogaster_globosa_genome_assembly,_chromosome:_X	AUGUSTUS	CDS	19498205	19498309	0.52	+	1	ID=g33999.t1.CDS2;Parent=g33999.t1;
OW569408.1_Cistogaster_globosa_genome_assembly,_chromosome:_X	AUGUSTUS	exon	19498205	19498309	.	+	.	ID=g33999.t1.exon2;Parent=g33999.t1;
OW569408.1_Cistogaster_globosa_genome_assembly,_chromosome:_X	AUGUSTUS	intron	19498310	19498365	0.91	+	.	ID=g33999.t1.intron2;Parent=g33999.t1;
OW569408.1_Cistogaster_globosa_genome_assembly,_chromosome:_X	AUGUSTUS	CDS	19498366	19498517	0.71	+	1	ID=g33999.t1.CDS3;Parent=g33999.t1;
OW569408.1_Cistogaster_globosa_genome_assembly,_chromosome:_X	AUGUSTUS	exon	19498366	19498517	.	+	.	ID=g33999.t1.exon3;Parent=g33999.t1;
OW569408.1_Cistogaster_globosa_genome_assembly,_chromosome:_X	AUGUSTUS	intron	19498518	19499146	0.47	+	.	ID=g33999.t1.intron3;Parent=g33999.t1;
OW569408.1_Cistogaster_globosa_genome_assembly,_chromosome:_X	AUGUSTUS	CDS	19499147	19499407	0.41	+	2	ID=g33999.t1.CDS4;Parent=g33999.t1;
OW569408.1_Cistogaster_globosa_genome_assembly,_chromosome:_X	AUGUSTUS	exon	19499147	19499407	.	+	.	ID=g33999.t1.exon4;Parent=g33999.t1;
OW569408.1_Cistogaster_globosa_genome_assembly,_chromosome:_X	AUGUSTUS	intron	19499408	19499522	0.73	+	.	ID=g33999.t1.intron4;Parent=g33999.t1;
OW569408.1_Cistogaster_globosa_genome_assembly,_chromosome:_X	AUGUSTUS	CDS	19499523	19499623	1	+	2	ID=g33999.t1.CDS5;Parent=g33999.t1;
OW569408.1_Cistogaster_globosa_genome_assembly,_chromosome:_X	AUGUSTUS	exon	19499523	19499623	.	+	.	ID=g33999.t1.exon5;Parent=g33999.t1;
OW569408.1_Cistogaster_globosa_genome_assembly,_chromosome:_X	AUGUSTUS	stop_codon	19499621	19499623	.	+	0	ID=g33999.t1.stop1;Parent=g33999.t1;
OW569408.1_Cistogaster_globosa_genome_assembly,_chromosome:_X	AUGUSTUS	mRNA	19497760	19499623	0.45	+	.	ID=g33999.t2;Parent=g33999;
OW569408.1_Cistogaster_globosa_genome_assembly,_chromosome:_X	AUGUSTUS	start_codon	19497760	19497762	.	+	0	ID=g33999.t2.start1;Parent=g33999.t2;
OW569408.1_Cistogaster_globosa_genome_assembly,_chromosome:_X	AUGUSTUS	CDS	19497760	19498024	0.89	+	0	ID=g33999.t2.CDS1;Parent=g33999.t2;
OW569408.1_Cistogaster_globosa_genome_assembly,_chromosome:_X	AUGUSTUS	exon	19497760	19498024	.	+	.	ID=g33999.t2.exon1;Parent=g33999.t2;
OW569408.1_Cistogaster_globosa_genome_assembly,_chromosome:_X	AUGUSTUS	intron	19498025	19499161	0.89	+	.	ID=g33999.t2.intron1;Parent=g33999.t2;
OW569408.1_Cistogaster_globosa_genome_assembly,_chromosome:_X	AUGUSTUS	CDS	19499162	19499407	0.46	+	2	ID=g33999.t2.CDS2;Parent=g33999.t2;
OW569408.1_Cistogaster_globosa_genome_assembly,_chromosome:_X	AUGUSTUS	exon	19499162	19499407	.	+	.	ID=g33999.t2.exon2;Parent=g33999.t2;
OW569408.1_Cistogaster_globosa_genome_assembly,_chromosome:_X	AUGUSTUS	intron	19499408	19499522	0.51	+	.	ID=g33999.t2.intron2;Parent=g33999.t2;
OW569408.1_Cistogaster_globosa_genome_assembly,_chromosome:_X	AUGUSTUS	CDS	19499523	19499623	0.73	+	2	ID=g33999.t2.CDS3;Parent=g33999.t2;
OW569408.1_Cistogaster_globosa_genome_assembly,_chromosome:_X	AUGUSTUS	exon	19499523	19499623	.	+	.	ID=g33999.t2.exon3;Parent=g33999.t2;
OW569408.1_Cistogaster_globosa_genome_assembly,_chromosome:_X	AUGUSTUS	stop_codon	19499621	19499623	.	+	0	ID=g33999.t2.stop1;Parent=g33999.t2;
OW569408.1_Cistogaster_globosa_genome_assembly,_chromosome:_X	AUGUSTUS	gene	19500063	19503932	.	-	.	ID=g34000;
OW569408.1_Cistogaster_globosa_genome_assembly,_chromosome:_X	AUGUSTUS	mRNA	19500063	19503932	1	-	.	ID=g34000.t1;Parent=g34000;
OW569408.1_Cistogaster_globosa_genome_assembly,_chromosome:_X	AUGUSTUS	stop_codon	19500063	19500065	.	-	0	ID=g34000.t1.stop1;Parent=g34000.t1;
OW569408.1_Cistogaster_globosa_genome_assembly,_chromosome:_X	AUGUSTUS	CDS	19500063	19500167	1	-	0	ID=g34000.t1.CDS1;Parent=g34000.t1;
OW569408.1_Cistogaster_globosa_genome_assembly,_chromosome:_X	AUGUSTUS	exon	19500063	19500167	.	-	.	ID=g34000.t1.exon1;Parent=g34000.t1;
OW569408.1_Cistogaster_globosa_genome_assembly,_chromosome:_X	AUGUSTUS	intron	19500168	19500244	1	-	.	ID=g34000.t1.intron1;Parent=g34000.t1;
OW569408.1_Cistogaster_globosa_genome_assembly,_chromosome:_X	AUGUSTUS	CDS	19500245	19500449	1	-	1	ID=g34000.t1.CDS2;Parent=g34000.t1;
OW569408.1_Cistogaster_globosa_genome_assembly,_chromosome:_X	AUGUSTUS	exon	19500245	19500449	.	-	.	ID=g34000.t1.exon2;Parent=g34000.t1;
OW569408.1_Cistogaster_globosa_genome_assembly,_chromosome:_X	AUGUSTUS	intron	19500450	19500511	1	-	.	ID=g34000.t1.intron2;Parent=g34000.t1;
OW569408.1_Cistogaster_globosa_genome_assembly,_chromosome:_X	AUGUSTUS	CDS	19500512	19500663	1	-	0	ID=g34000.t1.CDS3;Parent=g34000.t1;
OW569408.1_Cistogaster_globosa_genome_assembly,_chromosome:_X	AUGUSTUS	exon	19500512	19500663	.	-	.	ID=g34000.t1.exon3;Parent=g34000.t1;
OW569408.1_Cistogaster_globosa_genome_assembly,_chromosome:_X	AUGUSTUS	intron	19500664	19501625	1	-	.	ID=g34000.t1.intron3;Parent=g34000.t1;
OW569408.1_Cistogaster_globosa_genome_assembly,_chromosome:_X	AUGUSTUS	CDS	19501626	19503932	1	-	0	ID=g34000.t1.CDS4;Parent=g34000.t1;
OW569408.1_Cistogaster_globosa_genome_assembly,_chromosome:_X	AUGUSTUS	exon	19501626	19503932	.	-	.	ID=g34000.t1.exon4;Parent=g34000.t1;
OW569408.1_Cistogaster_globosa_genome_assembly,_chromosome:_X	AUGUSTUS	start_codon	19503930	19503932	.	-	0	ID=g34000.t1.start1;Parent=g34000.t1;
OW569408.1_Cistogaster_globosa_genome_assembly,_chromosome:_X	AUGUSTUS	gene	19512835	19515138	.	+	.	ID=g34001;
OW569408.1_Cistogaster_globosa_genome_assembly,_chromosome:_X	AUGUSTUS	mRNA	19512835	19515138	0.7	+	.	ID=g34001.t1;Parent=g34001;
OW569408.1_Cistogaster_globosa_genome_assembly,_chromosome:_X	AUGUSTUS	start_codon	19512835	19512837	.	+	0	ID=g34001.t1.start1;Parent=g34001.t1;
OW569408.1_Cistogaster_globosa_genome_assembly,_chromosome:_X	AUGUSTUS	CDS	19512835	19512847	0.86	+	0	ID=g34001.t1.CDS1;Parent=g34001.t1;
OW569408.1_Cistogaster_globosa_genome_assembly,_chromosome:_X	AUGUSTUS	exon	19512835	19512847	.	+	.	ID=g34001.t1.exon1;Parent=g34001.t1;
OW569408.1_Cistogaster_globosa_genome_assembly,_chromosome:_X	AUGUSTUS	intron	19512848	19512902	1	+	.	ID=g34001.t1.intron1;Parent=g34001.t1;
OW569408.1_Cistogaster_globosa_genome_assembly,_chromosome:_X	AUGUSTUS	CDS	19512903	19513033	0.97	+	2	ID=g34001.t1.CDS2;Parent=g34001.t1;
OW569408.1_Cistogaster_globosa_genome_assembly,_chromosome:_X	AUGUSTUS	exon	19512903	19513033	.	+	.	ID=g34001.t1.exon2;Parent=g34001.t1;
OW569408.1_Cistogaster_globosa_genome_assembly,_chromosome:_X	AUGUSTUS	intron	19513034	19513127	0.8	+	.	ID=g34001.t1.intron2;Parent=g34001.t1;
OW569408.1_Cistogaster_globosa_genome_assembly,_chromosome:_X	AUGUSTUS	CDS	19513128	19513225	0.83	+	0	ID=g34001.t1.CDS3;Parent=g34001.t1;
OW569408.1_Cistogaster_globosa_genome_assembly,_chromosome:_X	AUGUSTUS	exon	19513128	19513225	.	+	.	ID=g34001.t1.exon3;Parent=g34001.t1;
OW569408.1_Cistogaster_globosa_genome_assembly,_chromosome:_X	AUGUSTUS	intron	19513226	19513286	1	+	.	ID=g34001.t1.intron3;Parent=g34001.t1;
OW569408.1_Cistogaster_globosa_genome_assembly,_chromosome:_X	AUGUSTUS	CDS	19513287	19513408	1	+	1	ID=g34001.t1.CDS4;Parent=g34001.t1;
OW569408.1_Cistogaster_globosa_genome_assembly,_chromosome:_X	AUGUSTUS	exon	19513287	19513408	.	+	.	ID=g34001.t1.exon4;Parent=g34001.t1;
OW569408.1_Cistogaster_globosa_genome_assembly,_chromosome:_X	AUGUSTUS	intron	19513409	19515013	1	+	.	ID=g34001.t1.intron4;Parent=g34001.t1;
OW569408.1_Cistogaster_globosa_genome_assembly,_chromosome:_X	AUGUSTUS	CDS	19515014	19515138	1	+	2	ID=g34001.t1.CDS5;Parent=g34001.t1;
OW569408.1_Cistogaster_globosa_genome_assembly,_chromosome:_X	AUGUSTUS	exon	19515014	19515138	.	+	.	ID=g34001.t1.exon5;Parent=g34001.t1;
OW569408.1_Cistogaster_globosa_genome_assembly,_chromosome:_X	AUGUSTUS	stop_codon	19515136	19515138	.	+	0	ID=g34001.t1.stop1;Parent=g34001.t1;
OW569408.1_Cistogaster_globosa_genome_assembly,_chromosome:_X	AUGUSTUS	gene	19518338	19519103	.	+	.	ID=g34002;
OW569408.1_Cistogaster_globosa_genome_assembly,_chromosome:_X	AUGUSTUS	mRNA	19518338	19519103	0.53	+	.	ID=g34002.t1;Parent=g34002;
OW569408.1_Cistogaster_globosa_genome_assembly,_chromosome:_X	AUGUSTUS	start_codon	19518338	19518340	.	+	0	ID=g34002.t1.start1;Parent=g34002.t1;
OW569408.1_Cistogaster_globosa_genome_assembly,_chromosome:_X	AUGUSTUS	CDS	19518338	19518706	0.54	+	0	ID=g34002.t1.CDS1;Parent=g34002.t1;
OW569408.1_Cistogaster_globosa_genome_assembly,_chromosome:_X	AUGUSTUS	exon	19518338	19518706	.	+	.	ID=g34002.t1.exon1;Parent=g34002.t1;
OW569408.1_Cistogaster_globosa_genome_assembly,_chromosome:_X	AUGUSTUS	intron	19518707	19518941	0.53	+	.	ID=g34002.t1.intron1;Parent=g34002.t1;
OW569408.1_Cistogaster_globosa_genome_assembly,_chromosome:_X	AUGUSTUS	CDS	19518942	19519103	0.97	+	0	ID=g34002.t1.CDS2;Parent=g34002.t1;
OW569408.1_Cistogaster_globosa_genome_assembly,_chromosome:_X	AUGUSTUS	exon	19518942	19519103	.	+	.	ID=g34002.t1.exon2;Parent=g34002.t1;
OW569408.1_Cistogaster_globosa_genome_assembly,_chromosome:_X	AUGUSTUS	stop_codon	19519101	19519103	.	+	0	ID=g34002.t1.stop1;Parent=g34002.t1;
OW569408.1_Cistogaster_globosa_genome_assembly,_chromosome:_X	AUGUSTUS	gene	19623640	19624492	.	-	.	ID=g34003;
OW569408.1_Cistogaster_globosa_genome_assembly,_chromosome:_X	AUGUSTUS	mRNA	19623640	19624492	0.69	-	.	ID=g34003.t1;Parent=g34003;
OW569408.1_Cistogaster_globosa_genome_assembly,_chromosome:_X	AUGUSTUS	stop_codon	19623640	19623642	.	-	0	ID=g34003.t1.stop1;Parent=g34003.t1;
OW569408.1_Cistogaster_globosa_genome_assembly,_chromosome:_X	AUGUSTUS	CDS	19623640	19623773	1	-	2	ID=g34003.t1.CDS1;Parent=g34003.t1;
OW569408.1_Cistogaster_globosa_genome_assembly,_chromosome:_X	AUGUSTUS	exon	19623640	19623773	.	-	.	ID=g34003.t1.exon1;Parent=g34003.t1;
OW569408.1_Cistogaster_globosa_genome_assembly,_chromosome:_X	AUGUSTUS	intron	19623774	19623832	1	-	.	ID=g34003.t1.intron1;Parent=g34003.t1;
OW569408.1_Cistogaster_globosa_genome_assembly,_chromosome:_X	AUGUSTUS	CDS	19623833	19623972	0.69	-	1	ID=g34003.t1.CDS2;Parent=g34003.t1;
OW569408.1_Cistogaster_globosa_genome_assembly,_chromosome:_X	AUGUSTUS	exon	19623833	19623972	.	-	.	ID=g34003.t1.exon2;Parent=g34003.t1;
OW569408.1_Cistogaster_globosa_genome_assembly,_chromosome:_X	AUGUSTUS	intron	19623973	19624031	0.69	-	.	ID=g34003.t1.intron2;Parent=g34003.t1;
OW569408.1_Cistogaster_globosa_genome_assembly,_chromosome:_X	AUGUSTUS	CDS	19624032	19624063	0.69	-	0	ID=g34003.t1.CDS3;Parent=g34003.t1;
OW569408.1_Cistogaster_globosa_genome_assembly,_chromosome:_X	AUGUSTUS	exon	19624032	19624063	.	-	.	ID=g34003.t1.exon3;Parent=g34003.t1;
OW569408.1_Cistogaster_globosa_genome_assembly,_chromosome:_X	AUGUSTUS	intron	19624064	19624369	1	-	.	ID=g34003.t1.intron3;Parent=g34003.t1;
OW569408.1_Cistogaster_globosa_genome_assembly,_chromosome:_X	AUGUSTUS	CDS	19624370	19624492	1	-	0	ID=g34003.t1.CDS4;Parent=g34003.t1;
OW569408.1_Cistogaster_globosa_genome_assembly,_chromosome:_X	AUGUSTUS	exon	19624370	19624492	.	-	.	ID=g34003.t1.exon4;Parent=g34003.t1;
OW569408.1_Cistogaster_globosa_genome_assembly,_chromosome:_X	AUGUSTUS	start_codon	19624490	19624492	.	-	0	ID=g34003.t1.start1;Parent=g34003.t1;
OW569408.1_Cistogaster_globosa_genome_assembly,_chromosome:_X	AUGUSTUS	gene	19629504	19630103	.	-	.	ID=g34004;
OW569408.1_Cistogaster_globosa_genome_assembly,_chromosome:_X	AUGUSTUS	mRNA	19629504	19630019	1	-	.	ID=g34004.t1;Parent=g34004;
OW569408.1_Cistogaster_globosa_genome_assembly,_chromosome:_X	AUGUSTUS	stop_codon	19629504	19629506	.	-	0	ID=g34004.t1.stop1;Parent=g34004.t1;
OW569408.1_Cistogaster_globosa_genome_assembly,_chromosome:_X	AUGUSTUS	CDS	19629504	19630019	1	-	0	ID=g34004.t1.CDS1;Parent=g34004.t1;
OW569408.1_Cistogaster_globosa_genome_assembly,_chromosome:_X	AUGUSTUS	exon	19629504	19630019	.	-	.	ID=g34004.t1.exon1;Parent=g34004.t1;
OW569408.1_Cistogaster_globosa_genome_assembly,_chromosome:_X	AUGUSTUS	start_codon	19630017	19630019	.	-	0	ID=g34004.t1.start1;Parent=g34004.t1;
OW569408.1_Cistogaster_globosa_genome_assembly,_chromosome:_X	AUGUSTUS	mRNA	19629504	19630103	0.6	-	.	ID=g34004.t2;Parent=g34004;
OW569408.1_Cistogaster_globosa_genome_assembly,_chromosome:_X	AUGUSTUS	stop_codon	19629504	19629506	.	-	0	ID=g34004.t2.stop1;Parent=g34004.t2;
OW569408.1_Cistogaster_globosa_genome_assembly,_chromosome:_X	AUGUSTUS	CDS	19629504	19630103	0.6	-	0	ID=g34004.t2.CDS1;Parent=g34004.t2;
OW569408.1_Cistogaster_globosa_genome_assembly,_chromosome:_X	AUGUSTUS	exon	19629504	19630103	.	-	.	ID=g34004.t2.exon1;Parent=g34004.t2;
OW569408.1_Cistogaster_globosa_genome_assembly,_chromosome:_X	AUGUSTUS	start_codon	19630101	19630103	.	-	0	ID=g34004.t2.start1;Parent=g34004.t2;
OW569408.1_Cistogaster_globosa_genome_assembly,_chromosome:_X	AUGUSTUS	gene	19630993	19632030	.	-	.	ID=g34005;
OW569408.1_Cistogaster_globosa_genome_assembly,_chromosome:_X	AUGUSTUS	mRNA	19630993	19632030	0.95	-	.	ID=g34005.t1;Parent=g34005;
OW569408.1_Cistogaster_globosa_genome_assembly,_chromosome:_X	AUGUSTUS	stop_codon	19630993	19630995	.	-	0	ID=g34005.t1.stop1;Parent=g34005.t1;
OW569408.1_Cistogaster_globosa_genome_assembly,_chromosome:_X	AUGUSTUS	CDS	19630993	19631668	1	-	1	ID=g34005.t1.CDS1;Parent=g34005.t1;
OW569408.1_Cistogaster_globosa_genome_assembly,_chromosome:_X	AUGUSTUS	exon	19630993	19631668	.	-	.	ID=g34005.t1.exon1;Parent=g34005.t1;
OW569408.1_Cistogaster_globosa_genome_assembly,_chromosome:_X	AUGUSTUS	intron	19631669	19631959	1	-	.	ID=g34005.t1.intron1;Parent=g34005.t1;
OW569408.1_Cistogaster_globosa_genome_assembly,_chromosome:_X	AUGUSTUS	CDS	19631960	19632030	0.95	-	0	ID=g34005.t1.CDS2;Parent=g34005.t1;
OW569408.1_Cistogaster_globosa_genome_assembly,_chromosome:_X	AUGUSTUS	exon	19631960	19632030	.	-	.	ID=g34005.t1.exon2;Parent=g34005.t1;
OW569408.1_Cistogaster_globosa_genome_assembly,_chromosome:_X	AUGUSTUS	start_codon	19632028	19632030	.	-	0	ID=g34005.t1.start1;Parent=g34005.t1;
OW569408.1_Cistogaster_globosa_genome_assembly,_chromosome:_X	AUGUSTUS	gene	19632106	19633404	.	-	.	ID=g34006;
OW569408.1_Cistogaster_globosa_genome_assembly,_chromosome:_X	AUGUSTUS	mRNA	19632106	19633404	0.41	-	.	ID=g34006.t1;Parent=g34006;
OW569408.1_Cistogaster_globosa_genome_assembly,_chromosome:_X	AUGUSTUS	stop_codon	19632106	19632108	.	-	0	ID=g34006.t1.stop1;Parent=g34006.t1;
OW569408.1_Cistogaster_globosa_genome_assembly,_chromosome:_X	AUGUSTUS	CDS	19632106	19632111	0.74	-	0	ID=g34006.t1.CDS1;Parent=g34006.t1;
OW569408.1_Cistogaster_globosa_genome_assembly,_chromosome:_X	AUGUSTUS	exon	19632106	19632111	.	-	.	ID=g34006.t1.exon1;Parent=g34006.t1;
OW569408.1_Cistogaster_globosa_genome_assembly,_chromosome:_X	AUGUSTUS	intron	19632112	19632197	0.74	-	.	ID=g34006.t1.intron1;Parent=g34006.t1;
OW569408.1_Cistogaster_globosa_genome_assembly,_chromosome:_X	AUGUSTUS	CDS	19632198	19632836	0.54	-	0	ID=g34006.t1.CDS2;Parent=g34006.t1;
OW569408.1_Cistogaster_globosa_genome_assembly,_chromosome:_X	AUGUSTUS	exon	19632198	19632836	.	-	.	ID=g34006.t1.exon2;Parent=g34006.t1;
OW569408.1_Cistogaster_globosa_genome_assembly,_chromosome:_X	AUGUSTUS	intron	19632837	19632915	0.56	-	.	ID=g34006.t1.intron2;Parent=g34006.t1;
OW569408.1_Cistogaster_globosa_genome_assembly,_chromosome:_X	AUGUSTUS	CDS	19632916	19633404	0.45	-	0	ID=g34006.t1.CDS3;Parent=g34006.t1;
OW569408.1_Cistogaster_globosa_genome_assembly,_chromosome:_X	AUGUSTUS	exon	19632916	19633404	.	-	.	ID=g34006.t1.exon3;Parent=g34006.t1;
OW569408.1_Cistogaster_globosa_genome_assembly,_chromosome:_X	AUGUSTUS	start_codon	19633402	19633404	.	-	0	ID=g34006.t1.start1;Parent=g34006.t1;
OW569408.1_Cistogaster_globosa_genome_assembly,_chromosome:_X	AUGUSTUS	gene	19634105	19635464	.	-	.	ID=g34007;
OW569408.1_Cistogaster_globosa_genome_assembly,_chromosome:_X	AUGUSTUS	mRNA	19634105	19635464	0.97	-	.	ID=g34007.t1;Parent=g34007;
OW569408.1_Cistogaster_globosa_genome_assembly,_chromosome:_X	AUGUSTUS	stop_codon	19634105	19634107	.	-	0	ID=g34007.t1.stop1;Parent=g34007.t1;
OW569408.1_Cistogaster_globosa_genome_assembly,_chromosome:_X	AUGUSTUS	CDS	19634105	19634623	1	-	0	ID=g34007.t1.CDS1;Parent=g34007.t1;
OW569408.1_Cistogaster_globosa_genome_assembly,_chromosome:_X	AUGUSTUS	exon	19634105	19634623	.	-	.	ID=g34007.t1.exon1;Parent=g34007.t1;
OW569408.1_Cistogaster_globosa_genome_assembly,_chromosome:_X	AUGUSTUS	intron	19634624	19635332	0.97	-	.	ID=g34007.t1.intron1;Parent=g34007.t1;
OW569408.1_Cistogaster_globosa_genome_assembly,_chromosome:_X	AUGUSTUS	CDS	19635333	19635464	0.97	-	0	ID=g34007.t1.CDS2;Parent=g34007.t1;
OW569408.1_Cistogaster_globosa_genome_assembly,_chromosome:_X	AUGUSTUS	exon	19635333	19635464	.	-	.	ID=g34007.t1.exon2;Parent=g34007.t1;
OW569408.1_Cistogaster_globosa_genome_assembly,_chromosome:_X	AUGUSTUS	start_codon	19635462	19635464	.	-	0	ID=g34007.t1.start1;Parent=g34007.t1;
OW569408.1_Cistogaster_globosa_genome_assembly,_chromosome:_X	AUGUSTUS	gene	19699826	19705683	.	-	.	ID=g34008;
OW569408.1_Cistogaster_globosa_genome_assembly,_chromosome:_X	AUGUSTUS	mRNA	19699826	19705683	0.64	-	.	ID=g34008.t1;Parent=g34008;
OW569408.1_Cistogaster_globosa_genome_assembly,_chromosome:_X	AUGUSTUS	stop_codon	19699826	19699828	.	-	0	ID=g34008.t1.stop1;Parent=g34008.t1;
OW569408.1_Cistogaster_globosa_genome_assembly,_chromosome:_X	AUGUSTUS	CDS	19699826	19699902	0.77	-	2	ID=g34008.t1.CDS1;Parent=g34008.t1;
OW569408.1_Cistogaster_globosa_genome_assembly,_chromosome:_X	AUGUSTUS	exon	19699826	19699902	.	-	.	ID=g34008.t1.exon1;Parent=g34008.t1;
OW569408.1_Cistogaster_globosa_genome_assembly,_chromosome:_X	AUGUSTUS	intron	19699903	19703791	0.77	-	.	ID=g34008.t1.intron1;Parent=g34008.t1;
OW569408.1_Cistogaster_globosa_genome_assembly,_chromosome:_X	AUGUSTUS	CDS	19703792	19703915	0.82	-	0	ID=g34008.t1.CDS2;Parent=g34008.t1;
OW569408.1_Cistogaster_globosa_genome_assembly,_chromosome:_X	AUGUSTUS	exon	19703792	19703915	.	-	.	ID=g34008.t1.exon2;Parent=g34008.t1;
OW569408.1_Cistogaster_globosa_genome_assembly,_chromosome:_X	AUGUSTUS	intron	19703916	19705263	0.83	-	.	ID=g34008.t1.intron2;Parent=g34008.t1;
OW569408.1_Cistogaster_globosa_genome_assembly,_chromosome:_X	AUGUSTUS	CDS	19705264	19705683	0.83	-	0	ID=g34008.t1.CDS3;Parent=g34008.t1;
OW569408.1_Cistogaster_globosa_genome_assembly,_chromosome:_X	AUGUSTUS	exon	19705264	19705683	.	-	.	ID=g34008.t1.exon3;Parent=g34008.t1;
OW569408.1_Cistogaster_globosa_genome_assembly,_chromosome:_X	AUGUSTUS	start_codon	19705681	19705683	.	-	0	ID=g34008.t1.start1;Parent=g34008.t1;
OW569408.1_Cistogaster_globosa_genome_assembly,_chromosome:_X	AUGUSTUS	gene	19709613	19742682	.	-	.	ID=g34009;
OW569408.1_Cistogaster_globosa_genome_assembly,_chromosome:_X	AUGUSTUS	mRNA	19709613	19742682	0.74	-	.	ID=g34009.t1;Parent=g34009;
OW569408.1_Cistogaster_globosa_genome_assembly,_chromosome:_X	AUGUSTUS	stop_codon	19709613	19709615	.	-	0	ID=g34009.t1.stop1;Parent=g34009.t1;
OW569408.1_Cistogaster_globosa_genome_assembly,_chromosome:_X	AUGUSTUS	CDS	19709613	19709756	0.77	-	0	ID=g34009.t1.CDS1;Parent=g34009.t1;
OW569408.1_Cistogaster_globosa_genome_assembly,_chromosome:_X	AUGUSTUS	exon	19709613	19709756	.	-	.	ID=g34009.t1.exon1;Parent=g34009.t1;
OW569408.1_Cistogaster_globosa_genome_assembly,_chromosome:_X	AUGUSTUS	intron	19709757	19713826	0.77	-	.	ID=g34009.t1.intron1;Parent=g34009.t1;
OW569408.1_Cistogaster_globosa_genome_assembly,_chromosome:_X	AUGUSTUS	CDS	19713827	19713960	0.84	-	2	ID=g34009.t1.CDS2;Parent=g34009.t1;
OW569408.1_Cistogaster_globosa_genome_assembly,_chromosome:_X	AUGUSTUS	exon	19713827	19713960	.	-	.	ID=g34009.t1.exon2;Parent=g34009.t1;
OW569408.1_Cistogaster_globosa_genome_assembly,_chromosome:_X	AUGUSTUS	intron	19713961	19714493	1	-	.	ID=g34009.t1.intron2;Parent=g34009.t1;
OW569408.1_Cistogaster_globosa_genome_assembly,_chromosome:_X	AUGUSTUS	CDS	19714494	19714577	1	-	2	ID=g34009.t1.CDS3;Parent=g34009.t1;
OW569408.1_Cistogaster_globosa_genome_assembly,_chromosome:_X	AUGUSTUS	exon	19714494	19714577	.	-	.	ID=g34009.t1.exon3;Parent=g34009.t1;
OW569408.1_Cistogaster_globosa_genome_assembly,_chromosome:_X	AUGUSTUS	intron	19714578	19715704	1	-	.	ID=g34009.t1.intron3;Parent=g34009.t1;
OW569408.1_Cistogaster_globosa_genome_assembly,_chromosome:_X	AUGUSTUS	CDS	19715705	19716214	1	-	2	ID=g34009.t1.CDS4;Parent=g34009.t1;
OW569408.1_Cistogaster_globosa_genome_assembly,_chromosome:_X	AUGUSTUS	exon	19715705	19716214	.	-	.	ID=g34009.t1.exon4;Parent=g34009.t1;
OW569408.1_Cistogaster_globosa_genome_assembly,_chromosome:_X	AUGUSTUS	intron	19716215	19723904	1	-	.	ID=g34009.t1.intron4;Parent=g34009.t1;
OW569408.1_Cistogaster_globosa_genome_assembly,_chromosome:_X	AUGUSTUS	CDS	19723905	19725132	1	-	0	ID=g34009.t1.CDS5;Parent=g34009.t1;
OW569408.1_Cistogaster_globosa_genome_assembly,_chromosome:_X	AUGUSTUS	exon	19723905	19725132	.	-	.	ID=g34009.t1.exon5;Parent=g34009.t1;
OW569408.1_Cistogaster_globosa_genome_assembly,_chromosome:_X	AUGUSTUS	intron	19725133	19726589	1	-	.	ID=g34009.t1.intron5;Parent=g34009.t1;
OW569408.1_Cistogaster_globosa_genome_assembly,_chromosome:_X	AUGUSTUS	CDS	19726590	19726697	1	-	0	ID=g34009.t1.CDS6;Parent=g34009.t1;
OW569408.1_Cistogaster_globosa_genome_assembly,_chromosome:_X	AUGUSTUS	exon	19726590	19726697	.	-	.	ID=g34009.t1.exon6;Parent=g34009.t1;
OW569408.1_Cistogaster_globosa_genome_assembly,_chromosome:_X	AUGUSTUS	intron	19726698	19726760	1	-	.	ID=g34009.t1.intron6;Parent=g34009.t1;
OW569408.1_Cistogaster_globosa_genome_assembly,_chromosome:_X	AUGUSTUS	CDS	19726761	19727404	0.97	-	2	ID=g34009.t1.CDS7;Parent=g34009.t1;
OW569408.1_Cistogaster_globosa_genome_assembly,_chromosome:_X	AUGUSTUS	exon	19726761	19727404	.	-	.	ID=g34009.t1.exon7;Parent=g34009.t1;
OW569408.1_Cistogaster_globosa_genome_assembly,_chromosome:_X	AUGUSTUS	intron	19727405	19742519	0.97	-	.	ID=g34009.t1.intron7;Parent=g34009.t1;
OW569408.1_Cistogaster_globosa_genome_assembly,_chromosome:_X	AUGUSTUS	CDS	19742520	19742682	1	-	0	ID=g34009.t1.CDS8;Parent=g34009.t1;
OW569408.1_Cistogaster_globosa_genome_assembly,_chromosome:_X	AUGUSTUS	exon	19742520	19742682	.	-	.	ID=g34009.t1.exon8;Parent=g34009.t1;
OW569408.1_Cistogaster_globosa_genome_assembly,_chromosome:_X	AUGUSTUS	start_codon	19742680	19742682	.	-	0	ID=g34009.t1.start1;Parent=g34009.t1;
OW569408.1_Cistogaster_globosa_genome_assembly,_chromosome:_X	AUGUSTUS	gene	19743623	19748858	.	+	.	ID=g34010;
OW569408.1_Cistogaster_globosa_genome_assembly,_chromosome:_X	AUGUSTUS	mRNA	19743623	19748858	1	+	.	ID=g34010.t1;Parent=g34010;
OW569408.1_Cistogaster_globosa_genome_assembly,_chromosome:_X	AUGUSTUS	start_codon	19743623	19743625	.	+	0	ID=g34010.t1.start1;Parent=g34010.t1;
OW569408.1_Cistogaster_globosa_genome_assembly,_chromosome:_X	AUGUSTUS	CDS	19743623	19743756	1	+	0	ID=g34010.t1.CDS1;Parent=g34010.t1;
OW569408.1_Cistogaster_globosa_genome_assembly,_chromosome:_X	AUGUSTUS	exon	19743623	19743756	.	+	.	ID=g34010.t1.exon1;Parent=g34010.t1;
OW569408.1_Cistogaster_globosa_genome_assembly,_chromosome:_X	AUGUSTUS	intron	19743757	19747492	1	+	.	ID=g34010.t1.intron1;Parent=g34010.t1;
OW569408.1_Cistogaster_globosa_genome_assembly,_chromosome:_X	AUGUSTUS	CDS	19747493	19748858	1	+	1	ID=g34010.t1.CDS2;Parent=g34010.t1;
OW569408.1_Cistogaster_globosa_genome_assembly,_chromosome:_X	AUGUSTUS	exon	19747493	19748858	.	+	.	ID=g34010.t1.exon2;Parent=g34010.t1;
OW569408.1_Cistogaster_globosa_genome_assembly,_chromosome:_X	AUGUSTUS	stop_codon	19748856	19748858	.	+	0	ID=g34010.t1.stop1;Parent=g34010.t1;
OW569408.1_Cistogaster_globosa_genome_assembly,_chromosome:_X	AUGUSTUS	gene	19749064	19750086	.	+	.	ID=g34011;
OW569408.1_Cistogaster_globosa_genome_assembly,_chromosome:_X	AUGUSTUS	mRNA	19749064	19750086	1	+	.	ID=g34011.t1;Parent=g34011;
OW569408.1_Cistogaster_globosa_genome_assembly,_chromosome:_X	AUGUSTUS	start_codon	19749064	19749066	.	+	0	ID=g34011.t1.start1;Parent=g34011.t1;
OW569408.1_Cistogaster_globosa_genome_assembly,_chromosome:_X	AUGUSTUS	CDS	19749064	19750086	1	+	0	ID=g34011.t1.CDS1;Parent=g34011.t1;
OW569408.1_Cistogaster_globosa_genome_assembly,_chromosome:_X	AUGUSTUS	exon	19749064	19750086	.	+	.	ID=g34011.t1.exon1;Parent=g34011.t1;
OW569408.1_Cistogaster_globosa_genome_assembly,_chromosome:_X	AUGUSTUS	stop_codon	19750084	19750086	.	+	0	ID=g34011.t1.stop1;Parent=g34011.t1;
OW569408.1_Cistogaster_globosa_genome_assembly,_chromosome:_X	AUGUSTUS	gene	19751937	19753411	.	+	.	ID=g34012;
OW569408.1_Cistogaster_globosa_genome_assembly,_chromosome:_X	AUGUSTUS	mRNA	19751937	19753411	0.4	+	.	ID=g34012.t1;Parent=g34012;
OW569408.1_Cistogaster_globosa_genome_assembly,_chromosome:_X	AUGUSTUS	start_codon	19751937	19751939	.	+	0	ID=g34012.t1.start1;Parent=g34012.t1;
OW569408.1_Cistogaster_globosa_genome_assembly,_chromosome:_X	AUGUSTUS	CDS	19751937	19751984	0.76	+	0	ID=g34012.t1.CDS1;Parent=g34012.t1;
OW569408.1_Cistogaster_globosa_genome_assembly,_chromosome:_X	AUGUSTUS	exon	19751937	19751984	.	+	.	ID=g34012.t1.exon1;Parent=g34012.t1;
OW569408.1_Cistogaster_globosa_genome_assembly,_chromosome:_X	AUGUSTUS	intron	19751985	19753192	0.44	+	.	ID=g34012.t1.intron1;Parent=g34012.t1;
OW569408.1_Cistogaster_globosa_genome_assembly,_chromosome:_X	AUGUSTUS	CDS	19753193	19753411	0.4	+	0	ID=g34012.t1.CDS2;Parent=g34012.t1;
OW569408.1_Cistogaster_globosa_genome_assembly,_chromosome:_X	AUGUSTUS	exon	19753193	19753411	.	+	.	ID=g34012.t1.exon2;Parent=g34012.t1;
OW569408.1_Cistogaster_globosa_genome_assembly,_chromosome:_X	AUGUSTUS	stop_codon	19753409	19753411	.	+	0	ID=g34012.t1.stop1;Parent=g34012.t1;
OW569408.1_Cistogaster_globosa_genome_assembly,_chromosome:_X	AUGUSTUS	gene	19754212	19766736	.	+	.	ID=g34013;
OW569408.1_Cistogaster_globosa_genome_assembly,_chromosome:_X	AUGUSTUS	mRNA	19754212	19766736	0.42	+	.	ID=g34013.t1;Parent=g34013;
OW569408.1_Cistogaster_globosa_genome_assembly,_chromosome:_X	AUGUSTUS	start_codon	19754212	19754214	.	+	0	ID=g34013.t1.start1;Parent=g34013.t1;
OW569408.1_Cistogaster_globosa_genome_assembly,_chromosome:_X	AUGUSTUS	CDS	19754212	19754381	0.87	+	0	ID=g34013.t1.CDS1;Parent=g34013.t1;
OW569408.1_Cistogaster_globosa_genome_assembly,_chromosome:_X	AUGUSTUS	exon	19754212	19754381	.	+	.	ID=g34013.t1.exon1;Parent=g34013.t1;
OW569408.1_Cistogaster_globosa_genome_assembly,_chromosome:_X	AUGUSTUS	intron	19754382	19765706	0.43	+	.	ID=g34013.t1.intron1;Parent=g34013.t1;
OW569408.1_Cistogaster_globosa_genome_assembly,_chromosome:_X	AUGUSTUS	CDS	19765707	19766736	0.47	+	1	ID=g34013.t1.CDS2;Parent=g34013.t1;
OW569408.1_Cistogaster_globosa_genome_assembly,_chromosome:_X	AUGUSTUS	exon	19765707	19766736	.	+	.	ID=g34013.t1.exon2;Parent=g34013.t1;
OW569408.1_Cistogaster_globosa_genome_assembly,_chromosome:_X	AUGUSTUS	stop_codon	19766734	19766736	.	+	0	ID=g34013.t1.stop1;Parent=g34013.t1;
OW569408.1_Cistogaster_globosa_genome_assembly,_chromosome:_X	AUGUSTUS	gene	19780028	19780567	.	-	.	ID=g34014;
OW569408.1_Cistogaster_globosa_genome_assembly,_chromosome:_X	AUGUSTUS	mRNA	19780028	19780567	1	-	.	ID=g34014.t1;Parent=g34014;
OW569408.1_Cistogaster_globosa_genome_assembly,_chromosome:_X	AUGUSTUS	stop_codon	19780028	19780030	.	-	0	ID=g34014.t1.stop1;Parent=g34014.t1;
OW569408.1_Cistogaster_globosa_genome_assembly,_chromosome:_X	AUGUSTUS	CDS	19780028	19780467	1	-	2	ID=g34014.t1.CDS1;Parent=g34014.t1;
OW569408.1_Cistogaster_globosa_genome_assembly,_chromosome:_X	AUGUSTUS	exon	19780028	19780467	.	-	.	ID=g34014.t1.exon1;Parent=g34014.t1;
OW569408.1_Cistogaster_globosa_genome_assembly,_chromosome:_X	AUGUSTUS	intron	19780468	19780551	1	-	.	ID=g34014.t1.intron1;Parent=g34014.t1;
OW569408.1_Cistogaster_globosa_genome_assembly,_chromosome:_X	AUGUSTUS	CDS	19780552	19780567	1	-	0	ID=g34014.t1.CDS2;Parent=g34014.t1;
OW569408.1_Cistogaster_globosa_genome_assembly,_chromosome:_X	AUGUSTUS	exon	19780552	19780567	.	-	.	ID=g34014.t1.exon2;Parent=g34014.t1;
OW569408.1_Cistogaster_globosa_genome_assembly,_chromosome:_X	AUGUSTUS	start_codon	19780565	19780567	.	-	0	ID=g34014.t1.start1;Parent=g34014.t1;
OW569408.1_Cistogaster_globosa_genome_assembly,_chromosome:_X	AUGUSTUS	gene	19830706	19830936	.	+	.	ID=g34015;
OW569408.1_Cistogaster_globosa_genome_assembly,_chromosome:_X	AUGUSTUS	mRNA	19830706	19830936	1	+	.	ID=g34015.t1;Parent=g34015;
OW569408.1_Cistogaster_globosa_genome_assembly,_chromosome:_X	AUGUSTUS	start_codon	19830706	19830708	.	+	0	ID=g34015.t1.start1;Parent=g34015.t1;
OW569408.1_Cistogaster_globosa_genome_assembly,_chromosome:_X	AUGUSTUS	CDS	19830706	19830936	1	+	0	ID=g34015.t1.CDS1;Parent=g34015.t1;
OW569408.1_Cistogaster_globosa_genome_assembly,_chromosome:_X	AUGUSTUS	exon	19830706	19830936	.	+	.	ID=g34015.t1.exon1;Parent=g34015.t1;
OW569408.1_Cistogaster_globosa_genome_assembly,_chromosome:_X	AUGUSTUS	stop_codon	19830934	19830936	.	+	0	ID=g34015.t1.stop1;Parent=g34015.t1;
OW569408.1_Cistogaster_globosa_genome_assembly,_chromosome:_X	AUGUSTUS	gene	19845191	19845598	.	+	.	ID=g34016;
OW569408.1_Cistogaster_globosa_genome_assembly,_chromosome:_X	AUGUSTUS	mRNA	19845191	19845598	1	+	.	ID=g34016.t1;Parent=g34016;
OW569408.1_Cistogaster_globosa_genome_assembly,_chromosome:_X	AUGUSTUS	start_codon	19845191	19845193	.	+	0	ID=g34016.t1.start1;Parent=g34016.t1;
OW569408.1_Cistogaster_globosa_genome_assembly,_chromosome:_X	AUGUSTUS	CDS	19845191	19845598	1	+	0	ID=g34016.t1.CDS1;Parent=g34016.t1;
OW569408.1_Cistogaster_globosa_genome_assembly,_chromosome:_X	AUGUSTUS	exon	19845191	19845598	.	+	.	ID=g34016.t1.exon1;Parent=g34016.t1;
OW569408.1_Cistogaster_globosa_genome_assembly,_chromosome:_X	AUGUSTUS	stop_codon	19845596	19845598	.	+	0	ID=g34016.t1.stop1;Parent=g34016.t1;
OW569408.1_Cistogaster_globosa_genome_assembly,_chromosome:_X	AUGUSTUS	gene	19848554	19848961	.	-	.	ID=g34017;
OW569408.1_Cistogaster_globosa_genome_assembly,_chromosome:_X	AUGUSTUS	mRNA	19848554	19848961	1	-	.	ID=g34017.t1;Parent=g34017;
OW569408.1_Cistogaster_globosa_genome_assembly,_chromosome:_X	AUGUSTUS	stop_codon	19848554	19848556	.	-	0	ID=g34017.t1.stop1;Parent=g34017.t1;
OW569408.1_Cistogaster_globosa_genome_assembly,_chromosome:_X	AUGUSTUS	CDS	19848554	19848961	1	-	0	ID=g34017.t1.CDS1;Parent=g34017.t1;
OW569408.1_Cistogaster_globosa_genome_assembly,_chromosome:_X	AUGUSTUS	exon	19848554	19848961	.	-	.	ID=g34017.t1.exon1;Parent=g34017.t1;
OW569408.1_Cistogaster_globosa_genome_assembly,_chromosome:_X	AUGUSTUS	start_codon	19848959	19848961	.	-	0	ID=g34017.t1.start1;Parent=g34017.t1;
OW569408.1_Cistogaster_globosa_genome_assembly,_chromosome:_X	AUGUSTUS	gene	19852424	19852747	.	-	.	ID=g34018;
OW569408.1_Cistogaster_globosa_genome_assembly,_chromosome:_X	AUGUSTUS	mRNA	19852424	19852747	0.94	-	.	ID=g34018.t1;Parent=g34018;
OW569408.1_Cistogaster_globosa_genome_assembly,_chromosome:_X	AUGUSTUS	stop_codon	19852424	19852426	.	-	0	ID=g34018.t1.stop1;Parent=g34018.t1;
OW569408.1_Cistogaster_globosa_genome_assembly,_chromosome:_X	AUGUSTUS	CDS	19852424	19852747	0.94	-	0	ID=g34018.t1.CDS1;Parent=g34018.t1;
OW569408.1_Cistogaster_globosa_genome_assembly,_chromosome:_X	AUGUSTUS	exon	19852424	19852747	.	-	.	ID=g34018.t1.exon1;Parent=g34018.t1;
OW569408.1_Cistogaster_globosa_genome_assembly,_chromosome:_X	AUGUSTUS	start_codon	19852745	19852747	.	-	0	ID=g34018.t1.start1;Parent=g34018.t1;
OW569408.1_Cistogaster_globosa_genome_assembly,_chromosome:_X	AUGUSTUS	gene	19859103	19861012	.	-	.	ID=g34019;
OW569408.1_Cistogaster_globosa_genome_assembly,_chromosome:_X	AUGUSTUS	mRNA	19859103	19861012	0.43	-	.	ID=g34019.t1;Parent=g34019;
OW569408.1_Cistogaster_globosa_genome_assembly,_chromosome:_X	AUGUSTUS	stop_codon	19859103	19859105	.	-	0	ID=g34019.t1.stop1;Parent=g34019.t1;
OW569408.1_Cistogaster_globosa_genome_assembly,_chromosome:_X	AUGUSTUS	CDS	19859103	19859519	0.75	-	0	ID=g34019.t1.CDS1;Parent=g34019.t1;
OW569408.1_Cistogaster_globosa_genome_assembly,_chromosome:_X	AUGUSTUS	exon	19859103	19859519	.	-	.	ID=g34019.t1.exon1;Parent=g34019.t1;
OW569408.1_Cistogaster_globosa_genome_assembly,_chromosome:_X	AUGUSTUS	intron	19859520	19859787	0.75	-	.	ID=g34019.t1.intron1;Parent=g34019.t1;
OW569408.1_Cistogaster_globosa_genome_assembly,_chromosome:_X	AUGUSTUS	CDS	19859788	19859981	0.79	-	2	ID=g34019.t1.CDS2;Parent=g34019.t1;
OW569408.1_Cistogaster_globosa_genome_assembly,_chromosome:_X	AUGUSTUS	exon	19859788	19859981	.	-	.	ID=g34019.t1.exon2;Parent=g34019.t1;
OW569408.1_Cistogaster_globosa_genome_assembly,_chromosome:_X	AUGUSTUS	intron	19859982	19860393	0.76	-	.	ID=g34019.t1.intron2;Parent=g34019.t1;
OW569408.1_Cistogaster_globosa_genome_assembly,_chromosome:_X	AUGUSTUS	CDS	19860394	19861012	0.57	-	0	ID=g34019.t1.CDS3;Parent=g34019.t1;
OW569408.1_Cistogaster_globosa_genome_assembly,_chromosome:_X	AUGUSTUS	exon	19860394	19861012	.	-	.	ID=g34019.t1.exon3;Parent=g34019.t1;
OW569408.1_Cistogaster_globosa_genome_assembly,_chromosome:_X	AUGUSTUS	start_codon	19861010	19861012	.	-	0	ID=g34019.t1.start1;Parent=g34019.t1;
OW569408.1_Cistogaster_globosa_genome_assembly,_chromosome:_X	AUGUSTUS	gene	19861068	19861662	.	-	.	ID=g34020;
OW569408.1_Cistogaster_globosa_genome_assembly,_chromosome:_X	AUGUSTUS	mRNA	19861068	19861662	0.8	-	.	ID=g34020.t1;Parent=g34020;
OW569408.1_Cistogaster_globosa_genome_assembly,_chromosome:_X	AUGUSTUS	stop_codon	19861068	19861070	.	-	0	ID=g34020.t1.stop1;Parent=g34020.t1;
OW569408.1_Cistogaster_globosa_genome_assembly,_chromosome:_X	AUGUSTUS	CDS	19861068	19861408	0.83	-	2	ID=g34020.t1.CDS1;Parent=g34020.t1;
OW569408.1_Cistogaster_globosa_genome_assembly,_chromosome:_X	AUGUSTUS	exon	19861068	19861408	.	-	.	ID=g34020.t1.exon1;Parent=g34020.t1;
OW569408.1_Cistogaster_globosa_genome_assembly,_chromosome:_X	AUGUSTUS	intron	19861409	19861520	0.81	-	.	ID=g34020.t1.intron1;Parent=g34020.t1;
OW569408.1_Cistogaster_globosa_genome_assembly,_chromosome:_X	AUGUSTUS	CDS	19861521	19861662	0.94	-	0	ID=g34020.t1.CDS2;Parent=g34020.t1;
OW569408.1_Cistogaster_globosa_genome_assembly,_chromosome:_X	AUGUSTUS	exon	19861521	19861662	.	-	.	ID=g34020.t1.exon2;Parent=g34020.t1;
OW569408.1_Cistogaster_globosa_genome_assembly,_chromosome:_X	AUGUSTUS	start_codon	19861660	19861662	.	-	0	ID=g34020.t1.start1;Parent=g34020.t1;
OW569408.1_Cistogaster_globosa_genome_assembly,_chromosome:_X	AUGUSTUS	gene	19888295	19888567	.	-	.	ID=g34021;
OW569408.1_Cistogaster_globosa_genome_assembly,_chromosome:_X	AUGUSTUS	mRNA	19888295	19888567	1	-	.	ID=g34021.t1;Parent=g34021;
OW569408.1_Cistogaster_globosa_genome_assembly,_chromosome:_X	AUGUSTUS	stop_codon	19888295	19888297	.	-	0	ID=g34021.t1.stop1;Parent=g34021.t1;
OW569408.1_Cistogaster_globosa_genome_assembly,_chromosome:_X	AUGUSTUS	CDS	19888295	19888567	1	-	0	ID=g34021.t1.CDS1;Parent=g34021.t1;
OW569408.1_Cistogaster_globosa_genome_assembly,_chromosome:_X	AUGUSTUS	exon	19888295	19888567	.	-	.	ID=g34021.t1.exon1;Parent=g34021.t1;
OW569408.1_Cistogaster_globosa_genome_assembly,_chromosome:_X	AUGUSTUS	start_codon	19888565	19888567	.	-	0	ID=g34021.t1.start1;Parent=g34021.t1;
OW569408.1_Cistogaster_globosa_genome_assembly,_chromosome:_X	AUGUSTUS	gene	19888663	19889021	.	-	.	ID=g34022;
OW569408.1_Cistogaster_globosa_genome_assembly,_chromosome:_X	AUGUSTUS	mRNA	19888663	19889021	0.43	-	.	ID=g34022.t1;Parent=g34022;
OW569408.1_Cistogaster_globosa_genome_assembly,_chromosome:_X	AUGUSTUS	stop_codon	19888663	19888665	.	-	0	ID=g34022.t1.stop1;Parent=g34022.t1;
OW569408.1_Cistogaster_globosa_genome_assembly,_chromosome:_X	AUGUSTUS	CDS	19888663	19888788	0.43	-	0	ID=g34022.t1.CDS1;Parent=g34022.t1;
OW569408.1_Cistogaster_globosa_genome_assembly,_chromosome:_X	AUGUSTUS	exon	19888663	19888788	.	-	.	ID=g34022.t1.exon1;Parent=g34022.t1;
OW569408.1_Cistogaster_globosa_genome_assembly,_chromosome:_X	AUGUSTUS	intron	19888789	19888862	0.43	-	.	ID=g34022.t1.intron1;Parent=g34022.t1;
OW569408.1_Cistogaster_globosa_genome_assembly,_chromosome:_X	AUGUSTUS	CDS	19888863	19889021	0.44	-	0	ID=g34022.t1.CDS2;Parent=g34022.t1;
OW569408.1_Cistogaster_globosa_genome_assembly,_chromosome:_X	AUGUSTUS	exon	19888863	19889021	.	-	.	ID=g34022.t1.exon2;Parent=g34022.t1;
OW569408.1_Cistogaster_globosa_genome_assembly,_chromosome:_X	AUGUSTUS	start_codon	19889019	19889021	.	-	0	ID=g34022.t1.start1;Parent=g34022.t1;
OW569408.1_Cistogaster_globosa_genome_assembly,_chromosome:_X	AUGUSTUS	mRNA	19888755	19889021	0.43	-	.	ID=g34022.t2;Parent=g34022;
OW569408.1_Cistogaster_globosa_genome_assembly,_chromosome:_X	AUGUSTUS	stop_codon	19888755	19888757	.	-	0	ID=g34022.t2.stop1;Parent=g34022.t2;
OW569408.1_Cistogaster_globosa_genome_assembly,_chromosome:_X	AUGUSTUS	CDS	19888755	19889021	0.43	-	0	ID=g34022.t2.CDS1;Parent=g34022.t2;
OW569408.1_Cistogaster_globosa_genome_assembly,_chromosome:_X	AUGUSTUS	exon	19888755	19889021	.	-	.	ID=g34022.t2.exon1;Parent=g34022.t2;
OW569408.1_Cistogaster_globosa_genome_assembly,_chromosome:_X	AUGUSTUS	start_codon	19889019	19889021	.	-	0	ID=g34022.t2.start1;Parent=g34022.t2;
OW569408.1_Cistogaster_globosa_genome_assembly,_chromosome:_X	AUGUSTUS	gene	19920192	19932298	.	+	.	ID=g34023;
OW569408.1_Cistogaster_globosa_genome_assembly,_chromosome:_X	AUGUSTUS	mRNA	19920192	19932298	0.21	+	.	ID=g34023.t1;Parent=g34023;
OW569408.1_Cistogaster_globosa_genome_assembly,_chromosome:_X	AUGUSTUS	start_codon	19920192	19920194	.	+	0	ID=g34023.t1.start1;Parent=g34023.t1;
OW569408.1_Cistogaster_globosa_genome_assembly,_chromosome:_X	AUGUSTUS	CDS	19920192	19920302	0.91	+	0	ID=g34023.t1.CDS1;Parent=g34023.t1;
OW569408.1_Cistogaster_globosa_genome_assembly,_chromosome:_X	AUGUSTUS	exon	19920192	19920302	.	+	.	ID=g34023.t1.exon1;Parent=g34023.t1;
OW569408.1_Cistogaster_globosa_genome_assembly,_chromosome:_X	AUGUSTUS	intron	19920303	19929955	0.91	+	.	ID=g34023.t1.intron1;Parent=g34023.t1;
OW569408.1_Cistogaster_globosa_genome_assembly,_chromosome:_X	AUGUSTUS	CDS	19929956	19930252	1	+	0	ID=g34023.t1.CDS2;Parent=g34023.t1;
OW569408.1_Cistogaster_globosa_genome_assembly,_chromosome:_X	AUGUSTUS	exon	19929956	19930252	.	+	.	ID=g34023.t1.exon2;Parent=g34023.t1;
OW569408.1_Cistogaster_globosa_genome_assembly,_chromosome:_X	AUGUSTUS	intron	19930253	19930313	1	+	.	ID=g34023.t1.intron2;Parent=g34023.t1;
OW569408.1_Cistogaster_globosa_genome_assembly,_chromosome:_X	AUGUSTUS	CDS	19930314	19932182	0.87	+	0	ID=g34023.t1.CDS3;Parent=g34023.t1;
OW569408.1_Cistogaster_globosa_genome_assembly,_chromosome:_X	AUGUSTUS	exon	19930314	19932182	.	+	.	ID=g34023.t1.exon3;Parent=g34023.t1;
OW569408.1_Cistogaster_globosa_genome_assembly,_chromosome:_X	AUGUSTUS	intron	19932183	19932292	0.24	+	.	ID=g34023.t1.intron3;Parent=g34023.t1;
OW569408.1_Cistogaster_globosa_genome_assembly,_chromosome:_X	AUGUSTUS	CDS	19932293	19932298	0.24	+	0	ID=g34023.t1.CDS4;Parent=g34023.t1;
OW569408.1_Cistogaster_globosa_genome_assembly,_chromosome:_X	AUGUSTUS	exon	19932293	19932298	.	+	.	ID=g34023.t1.exon4;Parent=g34023.t1;
OW569408.1_Cistogaster_globosa_genome_assembly,_chromosome:_X	AUGUSTUS	stop_codon	19932296	19932298	.	+	0	ID=g34023.t1.stop1;Parent=g34023.t1;
OW569408.1_Cistogaster_globosa_genome_assembly,_chromosome:_X	AUGUSTUS	gene	19934958	19935490	.	+	.	ID=g34024;
OW569408.1_Cistogaster_globosa_genome_assembly,_chromosome:_X	AUGUSTUS	mRNA	19934958	19935490	0.6	+	.	ID=g34024.t1;Parent=g34024;
OW569408.1_Cistogaster_globosa_genome_assembly,_chromosome:_X	AUGUSTUS	start_codon	19934958	19934960	.	+	0	ID=g34024.t1.start1;Parent=g34024.t1;
OW569408.1_Cistogaster_globosa_genome_assembly,_chromosome:_X	AUGUSTUS	CDS	19934958	19935132	0.75	+	0	ID=g34024.t1.CDS1;Parent=g34024.t1;
OW569408.1_Cistogaster_globosa_genome_assembly,_chromosome:_X	AUGUSTUS	exon	19934958	19935132	.	+	.	ID=g34024.t1.exon1;Parent=g34024.t1;
OW569408.1_Cistogaster_globosa_genome_assembly,_chromosome:_X	AUGUSTUS	intron	19935133	19935251	0.64	+	.	ID=g34024.t1.intron1;Parent=g34024.t1;
OW569408.1_Cistogaster_globosa_genome_assembly,_chromosome:_X	AUGUSTUS	CDS	19935252	19935490	0.73	+	2	ID=g34024.t1.CDS2;Parent=g34024.t1;
OW569408.1_Cistogaster_globosa_genome_assembly,_chromosome:_X	AUGUSTUS	exon	19935252	19935490	.	+	.	ID=g34024.t1.exon2;Parent=g34024.t1;
OW569408.1_Cistogaster_globosa_genome_assembly,_chromosome:_X	AUGUSTUS	stop_codon	19935488	19935490	.	+	0	ID=g34024.t1.stop1;Parent=g34024.t1;
OW569408.1_Cistogaster_globosa_genome_assembly,_chromosome:_X	AUGUSTUS	gene	19936169	19936555	.	+	.	ID=g34025;
OW569408.1_Cistogaster_globosa_genome_assembly,_chromosome:_X	AUGUSTUS	mRNA	19936169	19936555	1	+	.	ID=g34025.t1;Parent=g34025;
OW569408.1_Cistogaster_globosa_genome_assembly,_chromosome:_X	AUGUSTUS	start_codon	19936169	19936171	.	+	0	ID=g34025.t1.start1;Parent=g34025.t1;
OW569408.1_Cistogaster_globosa_genome_assembly,_chromosome:_X	AUGUSTUS	CDS	19936169	19936555	1	+	0	ID=g34025.t1.CDS1;Parent=g34025.t1;
OW569408.1_Cistogaster_globosa_genome_assembly,_chromosome:_X	AUGUSTUS	exon	19936169	19936555	.	+	.	ID=g34025.t1.exon1;Parent=g34025.t1;
OW569408.1_Cistogaster_globosa_genome_assembly,_chromosome:_X	AUGUSTUS	stop_codon	19936553	19936555	.	+	0	ID=g34025.t1.stop1;Parent=g34025.t1;
OW569408.1_Cistogaster_globosa_genome_assembly,_chromosome:_X	AUGUSTUS	gene	19936659	19937368	.	+	.	ID=g34026;
OW569408.1_Cistogaster_globosa_genome_assembly,_chromosome:_X	AUGUSTUS	mRNA	19936659	19937368	0.8	+	.	ID=g34026.t1;Parent=g34026;
OW569408.1_Cistogaster_globosa_genome_assembly,_chromosome:_X	AUGUSTUS	start_codon	19936659	19936661	.	+	0	ID=g34026.t1.start1;Parent=g34026.t1;
OW569408.1_Cistogaster_globosa_genome_assembly,_chromosome:_X	AUGUSTUS	CDS	19936659	19936828	0.95	+	0	ID=g34026.t1.CDS1;Parent=g34026.t1;
OW569408.1_Cistogaster_globosa_genome_assembly,_chromosome:_X	AUGUSTUS	exon	19936659	19936828	.	+	.	ID=g34026.t1.exon1;Parent=g34026.t1;
OW569408.1_Cistogaster_globosa_genome_assembly,_chromosome:_X	AUGUSTUS	intron	19936829	19936911	0.93	+	.	ID=g34026.t1.intron1;Parent=g34026.t1;
OW569408.1_Cistogaster_globosa_genome_assembly,_chromosome:_X	AUGUSTUS	CDS	19936912	19937368	0.8	+	1	ID=g34026.t1.CDS2;Parent=g34026.t1;
OW569408.1_Cistogaster_globosa_genome_assembly,_chromosome:_X	AUGUSTUS	exon	19936912	19937368	.	+	.	ID=g34026.t1.exon2;Parent=g34026.t1;
OW569408.1_Cistogaster_globosa_genome_assembly,_chromosome:_X	AUGUSTUS	stop_codon	19937366	19937368	.	+	0	ID=g34026.t1.stop1;Parent=g34026.t1;
OW569408.1_Cistogaster_globosa_genome_assembly,_chromosome:_X	AUGUSTUS	gene	19936892	19937368	.	+	.	ID=g34027;
OW569408.1_Cistogaster_globosa_genome_assembly,_chromosome:_X	AUGUSTUS	mRNA	19936892	19937368	0.58	+	.	ID=g34027.t1;Parent=g34027;
OW569408.1_Cistogaster_globosa_genome_assembly,_chromosome:_X	AUGUSTUS	start_codon	19936892	19936894	.	+	0	ID=g34027.t1.start1;Parent=g34027.t1;
OW569408.1_Cistogaster_globosa_genome_assembly,_chromosome:_X	AUGUSTUS	CDS	19936892	19937368	0.58	+	0	ID=g34027.t1.CDS1;Parent=g34027.t1;
OW569408.1_Cistogaster_globosa_genome_assembly,_chromosome:_X	AUGUSTUS	exon	19936892	19937368	.	+	.	ID=g34027.t1.exon1;Parent=g34027.t1;
OW569408.1_Cistogaster_globosa_genome_assembly,_chromosome:_X	AUGUSTUS	stop_codon	19937366	19937368	.	+	0	ID=g34027.t1.stop1;Parent=g34027.t1;
OW569408.1_Cistogaster_globosa_genome_assembly,_chromosome:_X	AUGUSTUS	gene	19960102	19960686	.	+	.	ID=g34028;
OW569408.1_Cistogaster_globosa_genome_assembly,_chromosome:_X	AUGUSTUS	mRNA	19960102	19960686	0.96	+	.	ID=g34028.t1;Parent=g34028;
OW569408.1_Cistogaster_globosa_genome_assembly,_chromosome:_X	AUGUSTUS	start_codon	19960102	19960104	.	+	0	ID=g34028.t1.start1;Parent=g34028.t1;
OW569408.1_Cistogaster_globosa_genome_assembly,_chromosome:_X	AUGUSTUS	CDS	19960102	19960581	0.96	+	0	ID=g34028.t1.CDS1;Parent=g34028.t1;
OW569408.1_Cistogaster_globosa_genome_assembly,_chromosome:_X	AUGUSTUS	exon	19960102	19960581	.	+	.	ID=g34028.t1.exon1;Parent=g34028.t1;
OW569408.1_Cistogaster_globosa_genome_assembly,_chromosome:_X	AUGUSTUS	intron	19960582	19960653	1	+	.	ID=g34028.t1.intron1;Parent=g34028.t1;
OW569408.1_Cistogaster_globosa_genome_assembly,_chromosome:_X	AUGUSTUS	CDS	19960654	19960686	1	+	0	ID=g34028.t1.CDS2;Parent=g34028.t1;
OW569408.1_Cistogaster_globosa_genome_assembly,_chromosome:_X	AUGUSTUS	exon	19960654	19960686	.	+	.	ID=g34028.t1.exon2;Parent=g34028.t1;
OW569408.1_Cistogaster_globosa_genome_assembly,_chromosome:_X	AUGUSTUS	stop_codon	19960684	19960686	.	+	0	ID=g34028.t1.stop1;Parent=g34028.t1;
OW569408.1_Cistogaster_globosa_genome_assembly,_chromosome:_X	AUGUSTUS	gene	19960951	19961283	.	+	.	ID=g34029;
OW569408.1_Cistogaster_globosa_genome_assembly,_chromosome:_X	AUGUSTUS	mRNA	19960951	19961283	0.68	+	.	ID=g34029.t1;Parent=g34029;
OW569408.1_Cistogaster_globosa_genome_assembly,_chromosome:_X	AUGUSTUS	start_codon	19960951	19960953	.	+	0	ID=g34029.t1.start1;Parent=g34029.t1;
OW569408.1_Cistogaster_globosa_genome_assembly,_chromosome:_X	AUGUSTUS	CDS	19960951	19961283	0.68	+	0	ID=g34029.t1.CDS1;Parent=g34029.t1;
OW569408.1_Cistogaster_globosa_genome_assembly,_chromosome:_X	AUGUSTUS	exon	19960951	19961283	.	+	.	ID=g34029.t1.exon1;Parent=g34029.t1;
OW569408.1_Cistogaster_globosa_genome_assembly,_chromosome:_X	AUGUSTUS	stop_codon	19961281	19961283	.	+	0	ID=g34029.t1.stop1;Parent=g34029.t1;
OW569408.1_Cistogaster_globosa_genome_assembly,_chromosome:_X	AUGUSTUS	gene	19966879	19969559	.	+	.	ID=g34030;
OW569408.1_Cistogaster_globosa_genome_assembly,_chromosome:_X	AUGUSTUS	mRNA	19966879	19969559	0.92	+	.	ID=g34030.t1;Parent=g34030;
OW569408.1_Cistogaster_globosa_genome_assembly,_chromosome:_X	AUGUSTUS	start_codon	19966879	19966881	.	+	0	ID=g34030.t1.start1;Parent=g34030.t1;
OW569408.1_Cistogaster_globosa_genome_assembly,_chromosome:_X	AUGUSTUS	CDS	19966879	19967074	1	+	0	ID=g34030.t1.CDS1;Parent=g34030.t1;
OW569408.1_Cistogaster_globosa_genome_assembly,_chromosome:_X	AUGUSTUS	exon	19966879	19967074	.	+	.	ID=g34030.t1.exon1;Parent=g34030.t1;
OW569408.1_Cistogaster_globosa_genome_assembly,_chromosome:_X	AUGUSTUS	intron	19967075	19969177	1	+	.	ID=g34030.t1.intron1;Parent=g34030.t1;
OW569408.1_Cistogaster_globosa_genome_assembly,_chromosome:_X	AUGUSTUS	CDS	19969178	19969265	1	+	2	ID=g34030.t1.CDS2;Parent=g34030.t1;
OW569408.1_Cistogaster_globosa_genome_assembly,_chromosome:_X	AUGUSTUS	exon	19969178	19969265	.	+	.	ID=g34030.t1.exon2;Parent=g34030.t1;
OW569408.1_Cistogaster_globosa_genome_assembly,_chromosome:_X	AUGUSTUS	intron	19969266	19969330	1	+	.	ID=g34030.t1.intron2;Parent=g34030.t1;
OW569408.1_Cistogaster_globosa_genome_assembly,_chromosome:_X	AUGUSTUS	CDS	19969331	19969559	0.92	+	1	ID=g34030.t1.CDS3;Parent=g34030.t1;
OW569408.1_Cistogaster_globosa_genome_assembly,_chromosome:_X	AUGUSTUS	exon	19969331	19969559	.	+	.	ID=g34030.t1.exon3;Parent=g34030.t1;
OW569408.1_Cistogaster_globosa_genome_assembly,_chromosome:_X	AUGUSTUS	stop_codon	19969557	19969559	.	+	0	ID=g34030.t1.stop1;Parent=g34030.t1;
OW569408.1_Cistogaster_globosa_genome_assembly,_chromosome:_X	AUGUSTUS	gene	19978465	19981357	.	+	.	ID=g34031;
OW569408.1_Cistogaster_globosa_genome_assembly,_chromosome:_X	AUGUSTUS	mRNA	19978465	19981357	0.44	+	.	ID=g34031.t1;Parent=g34031;
OW569408.1_Cistogaster_globosa_genome_assembly,_chromosome:_X	AUGUSTUS	start_codon	19978465	19978467	.	+	0	ID=g34031.t1.start1;Parent=g34031.t1;
OW569408.1_Cistogaster_globosa_genome_assembly,_chromosome:_X	AUGUSTUS	CDS	19978465	19981057	0.6	+	0	ID=g34031.t1.CDS1;Parent=g34031.t1;
OW569408.1_Cistogaster_globosa_genome_assembly,_chromosome:_X	AUGUSTUS	exon	19978465	19981057	.	+	.	ID=g34031.t1.exon1;Parent=g34031.t1;
OW569408.1_Cistogaster_globosa_genome_assembly,_chromosome:_X	AUGUSTUS	intron	19981058	19981262	0.6	+	.	ID=g34031.t1.intron1;Parent=g34031.t1;
OW569408.1_Cistogaster_globosa_genome_assembly,_chromosome:_X	AUGUSTUS	CDS	19981263	19981357	0.73	+	2	ID=g34031.t1.CDS2;Parent=g34031.t1;
OW569408.1_Cistogaster_globosa_genome_assembly,_chromosome:_X	AUGUSTUS	exon	19981263	19981357	.	+	.	ID=g34031.t1.exon2;Parent=g34031.t1;
OW569408.1_Cistogaster_globosa_genome_assembly,_chromosome:_X	AUGUSTUS	stop_codon	19981355	19981357	.	+	0	ID=g34031.t1.stop1;Parent=g34031.t1;
OW569408.1_Cistogaster_globosa_genome_assembly,_chromosome:_X	AUGUSTUS	gene	19987861	19988694	.	-	.	ID=g34032;
OW569408.1_Cistogaster_globosa_genome_assembly,_chromosome:_X	AUGUSTUS	mRNA	19987861	19988694	1	-	.	ID=g34032.t1;Parent=g34032;
OW569408.1_Cistogaster_globosa_genome_assembly,_chromosome:_X	AUGUSTUS	stop_codon	19987861	19987863	.	-	0	ID=g34032.t1.stop1;Parent=g34032.t1;
OW569408.1_Cistogaster_globosa_genome_assembly,_chromosome:_X	AUGUSTUS	CDS	19987861	19988694	1	-	0	ID=g34032.t1.CDS1;Parent=g34032.t1;
OW569408.1_Cistogaster_globosa_genome_assembly,_chromosome:_X	AUGUSTUS	exon	19987861	19988694	.	-	.	ID=g34032.t1.exon1;Parent=g34032.t1;
OW569408.1_Cistogaster_globosa_genome_assembly,_chromosome:_X	AUGUSTUS	start_codon	19988692	19988694	.	-	0	ID=g34032.t1.start1;Parent=g34032.t1;
OW569408.1_Cistogaster_globosa_genome_assembly,_chromosome:_X	AUGUSTUS	gene	19988746	19989654	.	-	.	ID=g34033;
OW569408.1_Cistogaster_globosa_genome_assembly,_chromosome:_X	AUGUSTUS	mRNA	19988746	19989654	1	-	.	ID=g34033.t1;Parent=g34033;
OW569408.1_Cistogaster_globosa_genome_assembly,_chromosome:_X	AUGUSTUS	stop_codon	19988746	19988748	.	-	0	ID=g34033.t1.stop1;Parent=g34033.t1;
OW569408.1_Cistogaster_globosa_genome_assembly,_chromosome:_X	AUGUSTUS	CDS	19988746	19989074	1	-	2	ID=g34033.t1.CDS1;Parent=g34033.t1;
OW569408.1_Cistogaster_globosa_genome_assembly,_chromosome:_X	AUGUSTUS	exon	19988746	19989074	.	-	.	ID=g34033.t1.exon1;Parent=g34033.t1;
OW569408.1_Cistogaster_globosa_genome_assembly,_chromosome:_X	AUGUSTUS	intron	19989075	19989341	1	-	.	ID=g34033.t1.intron1;Parent=g34033.t1;
OW569408.1_Cistogaster_globosa_genome_assembly,_chromosome:_X	AUGUSTUS	CDS	19989342	19989654	1	-	0	ID=g34033.t1.CDS2;Parent=g34033.t1;
OW569408.1_Cistogaster_globosa_genome_assembly,_chromosome:_X	AUGUSTUS	exon	19989342	19989654	.	-	.	ID=g34033.t1.exon2;Parent=g34033.t1;
OW569408.1_Cistogaster_globosa_genome_assembly,_chromosome:_X	AUGUSTUS	start_codon	19989652	19989654	.	-	0	ID=g34033.t1.start1;Parent=g34033.t1;
OW569408.1_Cistogaster_globosa_genome_assembly,_chromosome:_X	AUGUSTUS	gene	19993248	20015892	.	+	.	ID=g34034;
OW569408.1_Cistogaster_globosa_genome_assembly,_chromosome:_X	AUGUSTUS	mRNA	19993248	20015892	0.5	+	.	ID=g34034.t1;Parent=g34034;
OW569408.1_Cistogaster_globosa_genome_assembly,_chromosome:_X	AUGUSTUS	start_codon	19993248	19993250	.	+	0	ID=g34034.t1.start1;Parent=g34034.t1;
OW569408.1_Cistogaster_globosa_genome_assembly,_chromosome:_X	AUGUSTUS	CDS	19993248	19993279	0.88	+	0	ID=g34034.t1.CDS1;Parent=g34034.t1;
OW569408.1_Cistogaster_globosa_genome_assembly,_chromosome:_X	AUGUSTUS	exon	19993248	19993279	.	+	.	ID=g34034.t1.exon1;Parent=g34034.t1;
OW569408.1_Cistogaster_globosa_genome_assembly,_chromosome:_X	AUGUSTUS	intron	19993280	19994204	0.88	+	.	ID=g34034.t1.intron1;Parent=g34034.t1;
OW569408.1_Cistogaster_globosa_genome_assembly,_chromosome:_X	AUGUSTUS	CDS	19994205	19996051	0.59	+	1	ID=g34034.t1.CDS2;Parent=g34034.t1;
OW569408.1_Cistogaster_globosa_genome_assembly,_chromosome:_X	AUGUSTUS	exon	19994205	19996051	.	+	.	ID=g34034.t1.exon2;Parent=g34034.t1;
OW569408.1_Cistogaster_globosa_genome_assembly,_chromosome:_X	AUGUSTUS	intron	19996052	20015656	0.57	+	.	ID=g34034.t1.intron2;Parent=g34034.t1;
OW569408.1_Cistogaster_globosa_genome_assembly,_chromosome:_X	AUGUSTUS	CDS	20015657	20015892	0.57	+	2	ID=g34034.t1.CDS3;Parent=g34034.t1;
OW569408.1_Cistogaster_globosa_genome_assembly,_chromosome:_X	AUGUSTUS	exon	20015657	20015892	.	+	.	ID=g34034.t1.exon3;Parent=g34034.t1;
OW569408.1_Cistogaster_globosa_genome_assembly,_chromosome:_X	AUGUSTUS	stop_codon	20015890	20015892	.	+	0	ID=g34034.t1.stop1;Parent=g34034.t1;
OW569408.1_Cistogaster_globosa_genome_assembly,_chromosome:_X	AUGUSTUS	gene	20020429	20020977	.	-	.	ID=g34035;
OW569408.1_Cistogaster_globosa_genome_assembly,_chromosome:_X	AUGUSTUS	mRNA	20020429	20020977	1	-	.	ID=g34035.t1;Parent=g34035;
OW569408.1_Cistogaster_globosa_genome_assembly,_chromosome:_X	AUGUSTUS	stop_codon	20020429	20020431	.	-	0	ID=g34035.t1.stop1;Parent=g34035.t1;
OW569408.1_Cistogaster_globosa_genome_assembly,_chromosome:_X	AUGUSTUS	CDS	20020429	20020977	1	-	0	ID=g34035.t1.CDS1;Parent=g34035.t1;
OW569408.1_Cistogaster_globosa_genome_assembly,_chromosome:_X	AUGUSTUS	exon	20020429	20020977	.	-	.	ID=g34035.t1.exon1;Parent=g34035.t1;
OW569408.1_Cistogaster_globosa_genome_assembly,_chromosome:_X	AUGUSTUS	start_codon	20020975	20020977	.	-	0	ID=g34035.t1.start1;Parent=g34035.t1;
OW569408.1_Cistogaster_globosa_genome_assembly,_chromosome:_X	AUGUSTUS	gene	20022889	20027908	.	+	.	ID=g34036;
OW569408.1_Cistogaster_globosa_genome_assembly,_chromosome:_X	AUGUSTUS	mRNA	20022889	20027908	0.51	+	.	ID=g34036.t1;Parent=g34036;
OW569408.1_Cistogaster_globosa_genome_assembly,_chromosome:_X	AUGUSTUS	start_codon	20022889	20022891	.	+	0	ID=g34036.t1.start1;Parent=g34036.t1;
OW569408.1_Cistogaster_globosa_genome_assembly,_chromosome:_X	AUGUSTUS	CDS	20022889	20022901	0.52	+	0	ID=g34036.t1.CDS1;Parent=g34036.t1;
OW569408.1_Cistogaster_globosa_genome_assembly,_chromosome:_X	AUGUSTUS	exon	20022889	20022901	.	+	.	ID=g34036.t1.exon1;Parent=g34036.t1;
OW569408.1_Cistogaster_globosa_genome_assembly,_chromosome:_X	AUGUSTUS	intron	20022902	20023280	0.87	+	.	ID=g34036.t1.intron1;Parent=g34036.t1;
OW569408.1_Cistogaster_globosa_genome_assembly,_chromosome:_X	AUGUSTUS	CDS	20023281	20023448	0.98	+	2	ID=g34036.t1.CDS2;Parent=g34036.t1;
OW569408.1_Cistogaster_globosa_genome_assembly,_chromosome:_X	AUGUSTUS	exon	20023281	20023448	.	+	.	ID=g34036.t1.exon2;Parent=g34036.t1;
OW569408.1_Cistogaster_globosa_genome_assembly,_chromosome:_X	AUGUSTUS	intron	20023449	20027484	1	+	.	ID=g34036.t1.intron2;Parent=g34036.t1;
OW569408.1_Cistogaster_globosa_genome_assembly,_chromosome:_X	AUGUSTUS	CDS	20027485	20027572	1	+	2	ID=g34036.t1.CDS3;Parent=g34036.t1;
OW569408.1_Cistogaster_globosa_genome_assembly,_chromosome:_X	AUGUSTUS	exon	20027485	20027572	.	+	.	ID=g34036.t1.exon3;Parent=g34036.t1;
OW569408.1_Cistogaster_globosa_genome_assembly,_chromosome:_X	AUGUSTUS	intron	20027573	20027634	1	+	.	ID=g34036.t1.intron3;Parent=g34036.t1;
OW569408.1_Cistogaster_globosa_genome_assembly,_chromosome:_X	AUGUSTUS	CDS	20027635	20027908	1	+	1	ID=g34036.t1.CDS4;Parent=g34036.t1;
OW569408.1_Cistogaster_globosa_genome_assembly,_chromosome:_X	AUGUSTUS	exon	20027635	20027908	.	+	.	ID=g34036.t1.exon4;Parent=g34036.t1;
OW569408.1_Cistogaster_globosa_genome_assembly,_chromosome:_X	AUGUSTUS	stop_codon	20027906	20027908	.	+	0	ID=g34036.t1.stop1;Parent=g34036.t1;
OW569408.1_Cistogaster_globosa_genome_assembly,_chromosome:_X	AUGUSTUS	gene	20034900	20035175	.	-	.	ID=g34037;
OW569408.1_Cistogaster_globosa_genome_assembly,_chromosome:_X	AUGUSTUS	mRNA	20034900	20035175	0.46	-	.	ID=g34037.t1;Parent=g34037;
OW569408.1_Cistogaster_globosa_genome_assembly,_chromosome:_X	AUGUSTUS	stop_codon	20034900	20034902	.	-	0	ID=g34037.t1.stop1;Parent=g34037.t1;
OW569408.1_Cistogaster_globosa_genome_assembly,_chromosome:_X	AUGUSTUS	CDS	20034900	20035175	0.46	-	0	ID=g34037.t1.CDS1;Parent=g34037.t1;
OW569408.1_Cistogaster_globosa_genome_assembly,_chromosome:_X	AUGUSTUS	exon	20034900	20035175	.	-	.	ID=g34037.t1.exon1;Parent=g34037.t1;
OW569408.1_Cistogaster_globosa_genome_assembly,_chromosome:_X	AUGUSTUS	start_codon	20035173	20035175	.	-	0	ID=g34037.t1.start1;Parent=g34037.t1;
OW569408.1_Cistogaster_globosa_genome_assembly,_chromosome:_X	AUGUSTUS	gene	20035415	20036509	.	+	.	ID=g34038;
OW569408.1_Cistogaster_globosa_genome_assembly,_chromosome:_X	AUGUSTUS	mRNA	20035415	20036509	0.66	+	.	ID=g34038.t1;Parent=g34038;
OW569408.1_Cistogaster_globosa_genome_assembly,_chromosome:_X	AUGUSTUS	start_codon	20035415	20035417	.	+	0	ID=g34038.t1.start1;Parent=g34038.t1;
OW569408.1_Cistogaster_globosa_genome_assembly,_chromosome:_X	AUGUSTUS	CDS	20035415	20035484	0.66	+	0	ID=g34038.t1.CDS1;Parent=g34038.t1;
OW569408.1_Cistogaster_globosa_genome_assembly,_chromosome:_X	AUGUSTUS	exon	20035415	20035484	.	+	.	ID=g34038.t1.exon1;Parent=g34038.t1;
OW569408.1_Cistogaster_globosa_genome_assembly,_chromosome:_X	AUGUSTUS	intron	20035485	20035682	0.66	+	.	ID=g34038.t1.intron1;Parent=g34038.t1;
OW569408.1_Cistogaster_globosa_genome_assembly,_chromosome:_X	AUGUSTUS	CDS	20035683	20035738	0.66	+	2	ID=g34038.t1.CDS2;Parent=g34038.t1;
OW569408.1_Cistogaster_globosa_genome_assembly,_chromosome:_X	AUGUSTUS	exon	20035683	20035738	.	+	.	ID=g34038.t1.exon2;Parent=g34038.t1;
OW569408.1_Cistogaster_globosa_genome_assembly,_chromosome:_X	AUGUSTUS	intron	20035739	20035803	1	+	.	ID=g34038.t1.intron2;Parent=g34038.t1;
OW569408.1_Cistogaster_globosa_genome_assembly,_chromosome:_X	AUGUSTUS	CDS	20035804	20036343	0.83	+	0	ID=g34038.t1.CDS3;Parent=g34038.t1;
OW569408.1_Cistogaster_globosa_genome_assembly,_chromosome:_X	AUGUSTUS	exon	20035804	20036343	.	+	.	ID=g34038.t1.exon3;Parent=g34038.t1;
OW569408.1_Cistogaster_globosa_genome_assembly,_chromosome:_X	AUGUSTUS	intron	20036344	20036428	1	+	.	ID=g34038.t1.intron3;Parent=g34038.t1;
OW569408.1_Cistogaster_globosa_genome_assembly,_chromosome:_X	AUGUSTUS	CDS	20036429	20036509	1	+	0	ID=g34038.t1.CDS4;Parent=g34038.t1;
OW569408.1_Cistogaster_globosa_genome_assembly,_chromosome:_X	AUGUSTUS	exon	20036429	20036509	.	+	.	ID=g34038.t1.exon4;Parent=g34038.t1;
OW569408.1_Cistogaster_globosa_genome_assembly,_chromosome:_X	AUGUSTUS	stop_codon	20036507	20036509	.	+	0	ID=g34038.t1.stop1;Parent=g34038.t1;
OW569408.1_Cistogaster_globosa_genome_assembly,_chromosome:_X	AUGUSTUS	gene	20097413	20098762	.	-	.	ID=g34039;
OW569408.1_Cistogaster_globosa_genome_assembly,_chromosome:_X	AUGUSTUS	mRNA	20097413	20098762	0.71	-	.	ID=g34039.t1;Parent=g34039;
OW569408.1_Cistogaster_globosa_genome_assembly,_chromosome:_X	AUGUSTUS	stop_codon	20097413	20097415	.	-	0	ID=g34039.t1.stop1;Parent=g34039.t1;
OW569408.1_Cistogaster_globosa_genome_assembly,_chromosome:_X	AUGUSTUS	CDS	20097413	20098762	0.71	-	0	ID=g34039.t1.CDS1;Parent=g34039.t1;
OW569408.1_Cistogaster_globosa_genome_assembly,_chromosome:_X	AUGUSTUS	exon	20097413	20098762	.	-	.	ID=g34039.t1.exon1;Parent=g34039.t1;
OW569408.1_Cistogaster_globosa_genome_assembly,_chromosome:_X	AUGUSTUS	start_codon	20098760	20098762	.	-	0	ID=g34039.t1.start1;Parent=g34039.t1;
OW569408.1_Cistogaster_globosa_genome_assembly,_chromosome:_X	AUGUSTUS	gene	20121091	20123186	.	-	.	ID=g34040;
OW569408.1_Cistogaster_globosa_genome_assembly,_chromosome:_X	AUGUSTUS	mRNA	20121091	20123186	1	-	.	ID=g34040.t1;Parent=g34040;
OW569408.1_Cistogaster_globosa_genome_assembly,_chromosome:_X	AUGUSTUS	stop_codon	20121091	20121093	.	-	0	ID=g34040.t1.stop1;Parent=g34040.t1;
OW569408.1_Cistogaster_globosa_genome_assembly,_chromosome:_X	AUGUSTUS	CDS	20121091	20121797	1	-	2	ID=g34040.t1.CDS1;Parent=g34040.t1;
OW569408.1_Cistogaster_globosa_genome_assembly,_chromosome:_X	AUGUSTUS	exon	20121091	20121797	.	-	.	ID=g34040.t1.exon1;Parent=g34040.t1;
OW569408.1_Cistogaster_globosa_genome_assembly,_chromosome:_X	AUGUSTUS	intron	20121798	20121944	1	-	.	ID=g34040.t1.intron1;Parent=g34040.t1;
OW569408.1_Cistogaster_globosa_genome_assembly,_chromosome:_X	AUGUSTUS	CDS	20121945	20122173	1	-	0	ID=g34040.t1.CDS2;Parent=g34040.t1;
OW569408.1_Cistogaster_globosa_genome_assembly,_chromosome:_X	AUGUSTUS	exon	20121945	20122173	.	-	.	ID=g34040.t1.exon2;Parent=g34040.t1;
OW569408.1_Cistogaster_globosa_genome_assembly,_chromosome:_X	AUGUSTUS	intron	20122174	20122997	1	-	.	ID=g34040.t1.intron2;Parent=g34040.t1;
OW569408.1_Cistogaster_globosa_genome_assembly,_chromosome:_X	AUGUSTUS	CDS	20122998	20123186	1	-	0	ID=g34040.t1.CDS3;Parent=g34040.t1;
OW569408.1_Cistogaster_globosa_genome_assembly,_chromosome:_X	AUGUSTUS	exon	20122998	20123186	.	-	.	ID=g34040.t1.exon3;Parent=g34040.t1;
OW569408.1_Cistogaster_globosa_genome_assembly,_chromosome:_X	AUGUSTUS	start_codon	20123184	20123186	.	-	0	ID=g34040.t1.start1;Parent=g34040.t1;
OW569408.1_Cistogaster_globosa_genome_assembly,_chromosome:_X	AUGUSTUS	gene	20128204	20128992	.	-	.	ID=g34041;
OW569408.1_Cistogaster_globosa_genome_assembly,_chromosome:_X	AUGUSTUS	mRNA	20128204	20128992	1	-	.	ID=g34041.t1;Parent=g34041;
OW569408.1_Cistogaster_globosa_genome_assembly,_chromosome:_X	AUGUSTUS	stop_codon	20128204	20128206	.	-	0	ID=g34041.t1.stop1;Parent=g34041.t1;
OW569408.1_Cistogaster_globosa_genome_assembly,_chromosome:_X	AUGUSTUS	CDS	20128204	20128992	1	-	0	ID=g34041.t1.CDS1;Parent=g34041.t1;
OW569408.1_Cistogaster_globosa_genome_assembly,_chromosome:_X	AUGUSTUS	exon	20128204	20128992	.	-	.	ID=g34041.t1.exon1;Parent=g34041.t1;
OW569408.1_Cistogaster_globosa_genome_assembly,_chromosome:_X	AUGUSTUS	start_codon	20128990	20128992	.	-	0	ID=g34041.t1.start1;Parent=g34041.t1;
OW569408.1_Cistogaster_globosa_genome_assembly,_chromosome:_X	AUGUSTUS	gene	20129312	20130619	.	-	.	ID=g34042;
OW569408.1_Cistogaster_globosa_genome_assembly,_chromosome:_X	AUGUSTUS	mRNA	20129312	20130619	1	-	.	ID=g34042.t1;Parent=g34042;
OW569408.1_Cistogaster_globosa_genome_assembly,_chromosome:_X	AUGUSTUS	stop_codon	20129312	20129314	.	-	0	ID=g34042.t1.stop1;Parent=g34042.t1;
OW569408.1_Cistogaster_globosa_genome_assembly,_chromosome:_X	AUGUSTUS	CDS	20129312	20130619	1	-	0	ID=g34042.t1.CDS1;Parent=g34042.t1;
OW569408.1_Cistogaster_globosa_genome_assembly,_chromosome:_X	AUGUSTUS	exon	20129312	20130619	.	-	.	ID=g34042.t1.exon1;Parent=g34042.t1;
OW569408.1_Cistogaster_globosa_genome_assembly,_chromosome:_X	AUGUSTUS	start_codon	20130617	20130619	.	-	0	ID=g34042.t1.start1;Parent=g34042.t1;
OW569408.1_Cistogaster_globosa_genome_assembly,_chromosome:_X	AUGUSTUS	gene	20130882	20131558	.	-	.	ID=g34043;
OW569408.1_Cistogaster_globosa_genome_assembly,_chromosome:_X	AUGUSTUS	mRNA	20130882	20131558	0.81	-	.	ID=g34043.t1;Parent=g34043;
OW569408.1_Cistogaster_globosa_genome_assembly,_chromosome:_X	AUGUSTUS	stop_codon	20130882	20130884	.	-	0	ID=g34043.t1.stop1;Parent=g34043.t1;
OW569408.1_Cistogaster_globosa_genome_assembly,_chromosome:_X	AUGUSTUS	CDS	20130882	20131346	0.99	-	0	ID=g34043.t1.CDS1;Parent=g34043.t1;
OW569408.1_Cistogaster_globosa_genome_assembly,_chromosome:_X	AUGUSTUS	exon	20130882	20131346	.	-	.	ID=g34043.t1.exon1;Parent=g34043.t1;
OW569408.1_Cistogaster_globosa_genome_assembly,_chromosome:_X	AUGUSTUS	intron	20131347	20131522	0.81	-	.	ID=g34043.t1.intron1;Parent=g34043.t1;
OW569408.1_Cistogaster_globosa_genome_assembly,_chromosome:_X	AUGUSTUS	CDS	20131523	20131558	0.81	-	0	ID=g34043.t1.CDS2;Parent=g34043.t1;
OW569408.1_Cistogaster_globosa_genome_assembly,_chromosome:_X	AUGUSTUS	exon	20131523	20131558	.	-	.	ID=g34043.t1.exon2;Parent=g34043.t1;
OW569408.1_Cistogaster_globosa_genome_assembly,_chromosome:_X	AUGUSTUS	start_codon	20131556	20131558	.	-	0	ID=g34043.t1.start1;Parent=g34043.t1;
OW569408.1_Cistogaster_globosa_genome_assembly,_chromosome:_X	AUGUSTUS	gene	20148782	20149156	.	+	.	ID=g34044;
OW569408.1_Cistogaster_globosa_genome_assembly,_chromosome:_X	AUGUSTUS	mRNA	20148782	20149156	1	+	.	ID=g34044.t1;Parent=g34044;
OW569408.1_Cistogaster_globosa_genome_assembly,_chromosome:_X	AUGUSTUS	start_codon	20148782	20148784	.	+	0	ID=g34044.t1.start1;Parent=g34044.t1;
OW569408.1_Cistogaster_globosa_genome_assembly,_chromosome:_X	AUGUSTUS	CDS	20148782	20149156	1	+	0	ID=g34044.t1.CDS1;Parent=g34044.t1;
OW569408.1_Cistogaster_globosa_genome_assembly,_chromosome:_X	AUGUSTUS	exon	20148782	20149156	.	+	.	ID=g34044.t1.exon1;Parent=g34044.t1;
OW569408.1_Cistogaster_globosa_genome_assembly,_chromosome:_X	AUGUSTUS	stop_codon	20149154	20149156	.	+	0	ID=g34044.t1.stop1;Parent=g34044.t1;
OW569408.1_Cistogaster_globosa_genome_assembly,_chromosome:_X	AUGUSTUS	gene	20149310	20149837	.	+	.	ID=g34045;
OW569408.1_Cistogaster_globosa_genome_assembly,_chromosome:_X	AUGUSTUS	mRNA	20149310	20149837	1	+	.	ID=g34045.t1;Parent=g34045;
OW569408.1_Cistogaster_globosa_genome_assembly,_chromosome:_X	AUGUSTUS	start_codon	20149310	20149312	.	+	0	ID=g34045.t1.start1;Parent=g34045.t1;
OW569408.1_Cistogaster_globosa_genome_assembly,_chromosome:_X	AUGUSTUS	CDS	20149310	20149837	1	+	0	ID=g34045.t1.CDS1;Parent=g34045.t1;
OW569408.1_Cistogaster_globosa_genome_assembly,_chromosome:_X	AUGUSTUS	exon	20149310	20149837	.	+	.	ID=g34045.t1.exon1;Parent=g34045.t1;
OW569408.1_Cistogaster_globosa_genome_assembly,_chromosome:_X	AUGUSTUS	stop_codon	20149835	20149837	.	+	0	ID=g34045.t1.stop1;Parent=g34045.t1;
OW569408.1_Cistogaster_globosa_genome_assembly,_chromosome:_X	AUGUSTUS	gene	20151063	20151533	.	-	.	ID=g34046;
OW569408.1_Cistogaster_globosa_genome_assembly,_chromosome:_X	AUGUSTUS	mRNA	20151063	20151533	1	-	.	ID=g34046.t1;Parent=g34046;
OW569408.1_Cistogaster_globosa_genome_assembly,_chromosome:_X	AUGUSTUS	stop_codon	20151063	20151065	.	-	0	ID=g34046.t1.stop1;Parent=g34046.t1;
OW569408.1_Cistogaster_globosa_genome_assembly,_chromosome:_X	AUGUSTUS	CDS	20151063	20151533	1	-	0	ID=g34046.t1.CDS1;Parent=g34046.t1;
OW569408.1_Cistogaster_globosa_genome_assembly,_chromosome:_X	AUGUSTUS	exon	20151063	20151533	.	-	.	ID=g34046.t1.exon1;Parent=g34046.t1;
OW569408.1_Cistogaster_globosa_genome_assembly,_chromosome:_X	AUGUSTUS	start_codon	20151531	20151533	.	-	0	ID=g34046.t1.start1;Parent=g34046.t1;
OW569408.1_Cistogaster_globosa_genome_assembly,_chromosome:_X	AUGUSTUS	gene	20151611	20153363	.	-	.	ID=g34047;
OW569408.1_Cistogaster_globosa_genome_assembly,_chromosome:_X	AUGUSTUS	mRNA	20151611	20153363	0.16	-	.	ID=g34047.t1;Parent=g34047;
OW569408.1_Cistogaster_globosa_genome_assembly,_chromosome:_X	AUGUSTUS	stop_codon	20151611	20151613	.	-	0	ID=g34047.t1.stop1;Parent=g34047.t1;
OW569408.1_Cistogaster_globosa_genome_assembly,_chromosome:_X	AUGUSTUS	CDS	20151611	20151723	0.16	-	2	ID=g34047.t1.CDS1;Parent=g34047.t1;
OW569408.1_Cistogaster_globosa_genome_assembly,_chromosome:_X	AUGUSTUS	exon	20151611	20151723	.	-	.	ID=g34047.t1.exon1;Parent=g34047.t1;
OW569408.1_Cistogaster_globosa_genome_assembly,_chromosome:_X	AUGUSTUS	intron	20151724	20152888	0.16	-	.	ID=g34047.t1.intron1;Parent=g34047.t1;
OW569408.1_Cistogaster_globosa_genome_assembly,_chromosome:_X	AUGUSTUS	CDS	20152889	20153363	0.33	-	0	ID=g34047.t1.CDS2;Parent=g34047.t1;
OW569408.1_Cistogaster_globosa_genome_assembly,_chromosome:_X	AUGUSTUS	exon	20152889	20153363	.	-	.	ID=g34047.t1.exon2;Parent=g34047.t1;
OW569408.1_Cistogaster_globosa_genome_assembly,_chromosome:_X	AUGUSTUS	start_codon	20153361	20153363	.	-	0	ID=g34047.t1.start1;Parent=g34047.t1;
OW569408.1_Cistogaster_globosa_genome_assembly,_chromosome:_X	AUGUSTUS	gene	20153670	20155169	.	-	.	ID=g34048;
OW569408.1_Cistogaster_globosa_genome_assembly,_chromosome:_X	AUGUSTUS	mRNA	20153670	20155169	0.6	-	.	ID=g34048.t1;Parent=g34048;
OW569408.1_Cistogaster_globosa_genome_assembly,_chromosome:_X	AUGUSTUS	stop_codon	20153670	20153672	.	-	0	ID=g34048.t1.stop1;Parent=g34048.t1;
OW569408.1_Cistogaster_globosa_genome_assembly,_chromosome:_X	AUGUSTUS	CDS	20153670	20154207	0.82	-	1	ID=g34048.t1.CDS1;Parent=g34048.t1;
OW569408.1_Cistogaster_globosa_genome_assembly,_chromosome:_X	AUGUSTUS	exon	20153670	20154207	.	-	.	ID=g34048.t1.exon1;Parent=g34048.t1;
OW569408.1_Cistogaster_globosa_genome_assembly,_chromosome:_X	AUGUSTUS	intron	20154208	20154426	0.6	-	.	ID=g34048.t1.intron1;Parent=g34048.t1;
OW569408.1_Cistogaster_globosa_genome_assembly,_chromosome:_X	AUGUSTUS	CDS	20154427	20154816	0.64	-	1	ID=g34048.t1.CDS2;Parent=g34048.t1;
OW569408.1_Cistogaster_globosa_genome_assembly,_chromosome:_X	AUGUSTUS	exon	20154427	20154816	.	-	.	ID=g34048.t1.exon2;Parent=g34048.t1;
OW569408.1_Cistogaster_globosa_genome_assembly,_chromosome:_X	AUGUSTUS	intron	20154817	20154861	1	-	.	ID=g34048.t1.intron2;Parent=g34048.t1;
OW569408.1_Cistogaster_globosa_genome_assembly,_chromosome:_X	AUGUSTUS	CDS	20154862	20155169	1	-	0	ID=g34048.t1.CDS3;Parent=g34048.t1;
OW569408.1_Cistogaster_globosa_genome_assembly,_chromosome:_X	AUGUSTUS	exon	20154862	20155169	.	-	.	ID=g34048.t1.exon3;Parent=g34048.t1;
OW569408.1_Cistogaster_globosa_genome_assembly,_chromosome:_X	AUGUSTUS	start_codon	20155167	20155169	.	-	0	ID=g34048.t1.start1;Parent=g34048.t1;
OW569408.1_Cistogaster_globosa_genome_assembly,_chromosome:_X	AUGUSTUS	gene	20176451	20177377	.	+	.	ID=g34049;
OW569408.1_Cistogaster_globosa_genome_assembly,_chromosome:_X	AUGUSTUS	mRNA	20176451	20177377	1	+	.	ID=g34049.t1;Parent=g34049;
OW569408.1_Cistogaster_globosa_genome_assembly,_chromosome:_X	AUGUSTUS	start_codon	20176451	20176453	.	+	0	ID=g34049.t1.start1;Parent=g34049.t1;
OW569408.1_Cistogaster_globosa_genome_assembly,_chromosome:_X	AUGUSTUS	CDS	20176451	20177377	1	+	0	ID=g34049.t1.CDS1;Parent=g34049.t1;
OW569408.1_Cistogaster_globosa_genome_assembly,_chromosome:_X	AUGUSTUS	exon	20176451	20177377	.	+	.	ID=g34049.t1.exon1;Parent=g34049.t1;
OW569408.1_Cistogaster_globosa_genome_assembly,_chromosome:_X	AUGUSTUS	stop_codon	20177375	20177377	.	+	0	ID=g34049.t1.stop1;Parent=g34049.t1;
OW569408.1_Cistogaster_globosa_genome_assembly,_chromosome:_X	AUGUSTUS	gene	20207361	20210158	.	+	.	ID=g34050;
OW569408.1_Cistogaster_globosa_genome_assembly,_chromosome:_X	AUGUSTUS	mRNA	20207361	20210158	0.19	+	.	ID=g34050.t1;Parent=g34050;
OW569408.1_Cistogaster_globosa_genome_assembly,_chromosome:_X	AUGUSTUS	start_codon	20207361	20207363	.	+	0	ID=g34050.t1.start1;Parent=g34050.t1;
OW569408.1_Cistogaster_globosa_genome_assembly,_chromosome:_X	AUGUSTUS	CDS	20207361	20207939	0.67	+	0	ID=g34050.t1.CDS1;Parent=g34050.t1;
OW569408.1_Cistogaster_globosa_genome_assembly,_chromosome:_X	AUGUSTUS	exon	20207361	20207939	.	+	.	ID=g34050.t1.exon1;Parent=g34050.t1;
OW569408.1_Cistogaster_globosa_genome_assembly,_chromosome:_X	AUGUSTUS	intron	20207940	20208053	0.67	+	.	ID=g34050.t1.intron1;Parent=g34050.t1;
OW569408.1_Cistogaster_globosa_genome_assembly,_chromosome:_X	AUGUSTUS	CDS	20208054	20208567	0.29	+	0	ID=g34050.t1.CDS2;Parent=g34050.t1;
OW569408.1_Cistogaster_globosa_genome_assembly,_chromosome:_X	AUGUSTUS	exon	20208054	20208567	.	+	.	ID=g34050.t1.exon2;Parent=g34050.t1;
OW569408.1_Cistogaster_globosa_genome_assembly,_chromosome:_X	AUGUSTUS	intron	20208568	20208951	0.38	+	.	ID=g34050.t1.intron2;Parent=g34050.t1;
OW569408.1_Cistogaster_globosa_genome_assembly,_chromosome:_X	AUGUSTUS	CDS	20208952	20209958	0.29	+	2	ID=g34050.t1.CDS3;Parent=g34050.t1;
OW569408.1_Cistogaster_globosa_genome_assembly,_chromosome:_X	AUGUSTUS	exon	20208952	20209958	.	+	.	ID=g34050.t1.exon3;Parent=g34050.t1;
OW569408.1_Cistogaster_globosa_genome_assembly,_chromosome:_X	AUGUSTUS	intron	20209959	20210056	0.7	+	.	ID=g34050.t1.intron3;Parent=g34050.t1;
OW569408.1_Cistogaster_globosa_genome_assembly,_chromosome:_X	AUGUSTUS	CDS	20210057	20210158	0.7	+	0	ID=g34050.t1.CDS4;Parent=g34050.t1;
OW569408.1_Cistogaster_globosa_genome_assembly,_chromosome:_X	AUGUSTUS	exon	20210057	20210158	.	+	.	ID=g34050.t1.exon4;Parent=g34050.t1;
OW569408.1_Cistogaster_globosa_genome_assembly,_chromosome:_X	AUGUSTUS	stop_codon	20210156	20210158	.	+	0	ID=g34050.t1.stop1;Parent=g34050.t1;
OW569408.1_Cistogaster_globosa_genome_assembly,_chromosome:_X	AUGUSTUS	gene	20243382	20243690	.	+	.	ID=g34051;
OW569408.1_Cistogaster_globosa_genome_assembly,_chromosome:_X	AUGUSTUS	mRNA	20243382	20243690	1	+	.	ID=g34051.t1;Parent=g34051;
OW569408.1_Cistogaster_globosa_genome_assembly,_chromosome:_X	AUGUSTUS	start_codon	20243382	20243384	.	+	0	ID=g34051.t1.start1;Parent=g34051.t1;
OW569408.1_Cistogaster_globosa_genome_assembly,_chromosome:_X	AUGUSTUS	CDS	20243382	20243690	1	+	0	ID=g34051.t1.CDS1;Parent=g34051.t1;
OW569408.1_Cistogaster_globosa_genome_assembly,_chromosome:_X	AUGUSTUS	exon	20243382	20243690	.	+	.	ID=g34051.t1.exon1;Parent=g34051.t1;
OW569408.1_Cistogaster_globosa_genome_assembly,_chromosome:_X	AUGUSTUS	stop_codon	20243688	20243690	.	+	0	ID=g34051.t1.stop1;Parent=g34051.t1;
OW569408.1_Cistogaster_globosa_genome_assembly,_chromosome:_X	AUGUSTUS	gene	20247961	20248243	.	+	.	ID=g34052;
OW569408.1_Cistogaster_globosa_genome_assembly,_chromosome:_X	AUGUSTUS	mRNA	20247961	20248243	0.38	+	.	ID=g34052.t1;Parent=g34052;
OW569408.1_Cistogaster_globosa_genome_assembly,_chromosome:_X	AUGUSTUS	start_codon	20247961	20247963	.	+	0	ID=g34052.t1.start1;Parent=g34052.t1;
OW569408.1_Cistogaster_globosa_genome_assembly,_chromosome:_X	AUGUSTUS	CDS	20247961	20248088	0.56	+	0	ID=g34052.t1.CDS1;Parent=g34052.t1;
OW569408.1_Cistogaster_globosa_genome_assembly,_chromosome:_X	AUGUSTUS	exon	20247961	20248088	.	+	.	ID=g34052.t1.exon1;Parent=g34052.t1;
OW569408.1_Cistogaster_globosa_genome_assembly,_chromosome:_X	AUGUSTUS	intron	20248089	20248149	0.41	+	.	ID=g34052.t1.intron1;Parent=g34052.t1;
OW569408.1_Cistogaster_globosa_genome_assembly,_chromosome:_X	AUGUSTUS	CDS	20248150	20248243	0.6	+	1	ID=g34052.t1.CDS2;Parent=g34052.t1;
OW569408.1_Cistogaster_globosa_genome_assembly,_chromosome:_X	AUGUSTUS	exon	20248150	20248243	.	+	.	ID=g34052.t1.exon2;Parent=g34052.t1;
OW569408.1_Cistogaster_globosa_genome_assembly,_chromosome:_X	AUGUSTUS	stop_codon	20248241	20248243	.	+	0	ID=g34052.t1.stop1;Parent=g34052.t1;
OW569408.1_Cistogaster_globosa_genome_assembly,_chromosome:_X	AUGUSTUS	gene	20258729	20264094	.	-	.	ID=g34053;
OW569408.1_Cistogaster_globosa_genome_assembly,_chromosome:_X	AUGUSTUS	mRNA	20258729	20264094	1	-	.	ID=g34053.t1;Parent=g34053;
OW569408.1_Cistogaster_globosa_genome_assembly,_chromosome:_X	AUGUSTUS	stop_codon	20258729	20258731	.	-	0	ID=g34053.t1.stop1;Parent=g34053.t1;
OW569408.1_Cistogaster_globosa_genome_assembly,_chromosome:_X	AUGUSTUS	CDS	20258729	20260732	1	-	0	ID=g34053.t1.CDS1;Parent=g34053.t1;
OW569408.1_Cistogaster_globosa_genome_assembly,_chromosome:_X	AUGUSTUS	exon	20258729	20260732	.	-	.	ID=g34053.t1.exon1;Parent=g34053.t1;
OW569408.1_Cistogaster_globosa_genome_assembly,_chromosome:_X	AUGUSTUS	intron	20260733	20263962	1	-	.	ID=g34053.t1.intron1;Parent=g34053.t1;
OW569408.1_Cistogaster_globosa_genome_assembly,_chromosome:_X	AUGUSTUS	CDS	20263963	20264094	1	-	0	ID=g34053.t1.CDS2;Parent=g34053.t1;
OW569408.1_Cistogaster_globosa_genome_assembly,_chromosome:_X	AUGUSTUS	exon	20263963	20264094	.	-	.	ID=g34053.t1.exon2;Parent=g34053.t1;
OW569408.1_Cistogaster_globosa_genome_assembly,_chromosome:_X	AUGUSTUS	start_codon	20264092	20264094	.	-	0	ID=g34053.t1.start1;Parent=g34053.t1;
OW569408.1_Cistogaster_globosa_genome_assembly,_chromosome:_X	AUGUSTUS	gene	20266922	20267194	.	+	.	ID=g34054;
OW569408.1_Cistogaster_globosa_genome_assembly,_chromosome:_X	AUGUSTUS	mRNA	20266922	20267194	0.84	+	.	ID=g34054.t1;Parent=g34054;
OW569408.1_Cistogaster_globosa_genome_assembly,_chromosome:_X	AUGUSTUS	start_codon	20266922	20266924	.	+	0	ID=g34054.t1.start1;Parent=g34054.t1;
OW569408.1_Cistogaster_globosa_genome_assembly,_chromosome:_X	AUGUSTUS	CDS	20266922	20267194	0.84	+	0	ID=g34054.t1.CDS1;Parent=g34054.t1;
OW569408.1_Cistogaster_globosa_genome_assembly,_chromosome:_X	AUGUSTUS	exon	20266922	20267194	.	+	.	ID=g34054.t1.exon1;Parent=g34054.t1;
OW569408.1_Cistogaster_globosa_genome_assembly,_chromosome:_X	AUGUSTUS	stop_codon	20267192	20267194	.	+	0	ID=g34054.t1.stop1;Parent=g34054.t1;
OW569408.1_Cistogaster_globosa_genome_assembly,_chromosome:_X	AUGUSTUS	gene	20294316	20294818	.	+	.	ID=g34055;
OW569408.1_Cistogaster_globosa_genome_assembly,_chromosome:_X	AUGUSTUS	mRNA	20294316	20294818	0.37	+	.	ID=g34055.t1;Parent=g34055;
OW569408.1_Cistogaster_globosa_genome_assembly,_chromosome:_X	AUGUSTUS	start_codon	20294316	20294318	.	+	0	ID=g34055.t1.start1;Parent=g34055.t1;
OW569408.1_Cistogaster_globosa_genome_assembly,_chromosome:_X	AUGUSTUS	CDS	20294316	20294519	0.37	+	0	ID=g34055.t1.CDS1;Parent=g34055.t1;
OW569408.1_Cistogaster_globosa_genome_assembly,_chromosome:_X	AUGUSTUS	exon	20294316	20294519	.	+	.	ID=g34055.t1.exon1;Parent=g34055.t1;
OW569408.1_Cistogaster_globosa_genome_assembly,_chromosome:_X	AUGUSTUS	intron	20294520	20294578	0.4	+	.	ID=g34055.t1.intron1;Parent=g34055.t1;
OW569408.1_Cistogaster_globosa_genome_assembly,_chromosome:_X	AUGUSTUS	CDS	20294579	20294818	0.4	+	0	ID=g34055.t1.CDS2;Parent=g34055.t1;
OW569408.1_Cistogaster_globosa_genome_assembly,_chromosome:_X	AUGUSTUS	exon	20294579	20294818	.	+	.	ID=g34055.t1.exon2;Parent=g34055.t1;
OW569408.1_Cistogaster_globosa_genome_assembly,_chromosome:_X	AUGUSTUS	stop_codon	20294816	20294818	.	+	0	ID=g34055.t1.stop1;Parent=g34055.t1;
OW569408.1_Cistogaster_globosa_genome_assembly,_chromosome:_X	AUGUSTUS	gene	20386005	20386415	.	-	.	ID=g34056;
OW569408.1_Cistogaster_globosa_genome_assembly,_chromosome:_X	AUGUSTUS	mRNA	20386005	20386415	0.63	-	.	ID=g34056.t1;Parent=g34056;
OW569408.1_Cistogaster_globosa_genome_assembly,_chromosome:_X	AUGUSTUS	stop_codon	20386005	20386007	.	-	0	ID=g34056.t1.stop1;Parent=g34056.t1;
OW569408.1_Cistogaster_globosa_genome_assembly,_chromosome:_X	AUGUSTUS	CDS	20386005	20386415	0.63	-	0	ID=g34056.t1.CDS1;Parent=g34056.t1;
OW569408.1_Cistogaster_globosa_genome_assembly,_chromosome:_X	AUGUSTUS	exon	20386005	20386415	.	-	.	ID=g34056.t1.exon1;Parent=g34056.t1;
OW569408.1_Cistogaster_globosa_genome_assembly,_chromosome:_X	AUGUSTUS	start_codon	20386413	20386415	.	-	0	ID=g34056.t1.start1;Parent=g34056.t1;
OW569408.1_Cistogaster_globosa_genome_assembly,_chromosome:_X	AUGUSTUS	gene	20386483	20389059	.	-	.	ID=g34057;
OW569408.1_Cistogaster_globosa_genome_assembly,_chromosome:_X	AUGUSTUS	mRNA	20386483	20389059	1	-	.	ID=g34057.t1;Parent=g34057;
OW569408.1_Cistogaster_globosa_genome_assembly,_chromosome:_X	AUGUSTUS	stop_codon	20386483	20386485	.	-	0	ID=g34057.t1.stop1;Parent=g34057.t1;
OW569408.1_Cistogaster_globosa_genome_assembly,_chromosome:_X	AUGUSTUS	CDS	20386483	20389059	1	-	0	ID=g34057.t1.CDS1;Parent=g34057.t1;
OW569408.1_Cistogaster_globosa_genome_assembly,_chromosome:_X	AUGUSTUS	exon	20386483	20389059	.	-	.	ID=g34057.t1.exon1;Parent=g34057.t1;
OW569408.1_Cistogaster_globosa_genome_assembly,_chromosome:_X	AUGUSTUS	start_codon	20389057	20389059	.	-	0	ID=g34057.t1.start1;Parent=g34057.t1;
OW569408.1_Cistogaster_globosa_genome_assembly,_chromosome:_X	AUGUSTUS	gene	20391240	20393719	.	+	.	ID=g34058;
OW569408.1_Cistogaster_globosa_genome_assembly,_chromosome:_X	AUGUSTUS	mRNA	20391240	20393719	1	+	.	ID=g34058.t1;Parent=g34058;
OW569408.1_Cistogaster_globosa_genome_assembly,_chromosome:_X	AUGUSTUS	start_codon	20391240	20391242	.	+	0	ID=g34058.t1.start1;Parent=g34058.t1;
OW569408.1_Cistogaster_globosa_genome_assembly,_chromosome:_X	AUGUSTUS	CDS	20391240	20391253	1	+	0	ID=g34058.t1.CDS1;Parent=g34058.t1;
OW569408.1_Cistogaster_globosa_genome_assembly,_chromosome:_X	AUGUSTUS	exon	20391240	20391253	.	+	.	ID=g34058.t1.exon1;Parent=g34058.t1;
OW569408.1_Cistogaster_globosa_genome_assembly,_chromosome:_X	AUGUSTUS	intron	20391254	20391319	1	+	.	ID=g34058.t1.intron1;Parent=g34058.t1;
OW569408.1_Cistogaster_globosa_genome_assembly,_chromosome:_X	AUGUSTUS	CDS	20391320	20391467	1	+	1	ID=g34058.t1.CDS2;Parent=g34058.t1;
OW569408.1_Cistogaster_globosa_genome_assembly,_chromosome:_X	AUGUSTUS	exon	20391320	20391467	.	+	.	ID=g34058.t1.exon2;Parent=g34058.t1;
OW569408.1_Cistogaster_globosa_genome_assembly,_chromosome:_X	AUGUSTUS	intron	20391468	20393425	1	+	.	ID=g34058.t1.intron2;Parent=g34058.t1;
OW569408.1_Cistogaster_globosa_genome_assembly,_chromosome:_X	AUGUSTUS	CDS	20393426	20393719	1	+	0	ID=g34058.t1.CDS3;Parent=g34058.t1;
OW569408.1_Cistogaster_globosa_genome_assembly,_chromosome:_X	AUGUSTUS	exon	20393426	20393719	.	+	.	ID=g34058.t1.exon3;Parent=g34058.t1;
OW569408.1_Cistogaster_globosa_genome_assembly,_chromosome:_X	AUGUSTUS	stop_codon	20393717	20393719	.	+	0	ID=g34058.t1.stop1;Parent=g34058.t1;
OW569408.1_Cistogaster_globosa_genome_assembly,_chromosome:_X	AUGUSTUS	gene	20408516	20413791	.	-	.	ID=g34059;
OW569408.1_Cistogaster_globosa_genome_assembly,_chromosome:_X	AUGUSTUS	mRNA	20408516	20413791	0.33	-	.	ID=g34059.t1;Parent=g34059;
OW569408.1_Cistogaster_globosa_genome_assembly,_chromosome:_X	AUGUSTUS	stop_codon	20408516	20408518	.	-	0	ID=g34059.t1.stop1;Parent=g34059.t1;
OW569408.1_Cistogaster_globosa_genome_assembly,_chromosome:_X	AUGUSTUS	CDS	20408516	20408561	0.75	-	1	ID=g34059.t1.CDS1;Parent=g34059.t1;
OW569408.1_Cistogaster_globosa_genome_assembly,_chromosome:_X	AUGUSTUS	exon	20408516	20408561	.	-	.	ID=g34059.t1.exon1;Parent=g34059.t1;
OW569408.1_Cistogaster_globosa_genome_assembly,_chromosome:_X	AUGUSTUS	intron	20408562	20411553	0.69	-	.	ID=g34059.t1.intron1;Parent=g34059.t1;
OW569408.1_Cistogaster_globosa_genome_assembly,_chromosome:_X	AUGUSTUS	CDS	20411554	20412361	0.86	-	2	ID=g34059.t1.CDS2;Parent=g34059.t1;
OW569408.1_Cistogaster_globosa_genome_assembly,_chromosome:_X	AUGUSTUS	exon	20411554	20412361	.	-	.	ID=g34059.t1.exon2;Parent=g34059.t1;
OW569408.1_Cistogaster_globosa_genome_assembly,_chromosome:_X	AUGUSTUS	intron	20412362	20413451	0.48	-	.	ID=g34059.t1.intron2;Parent=g34059.t1;
OW569408.1_Cistogaster_globosa_genome_assembly,_chromosome:_X	AUGUSTUS	CDS	20413452	20413791	0.5	-	0	ID=g34059.t1.CDS3;Parent=g34059.t1;
OW569408.1_Cistogaster_globosa_genome_assembly,_chromosome:_X	AUGUSTUS	exon	20413452	20413791	.	-	.	ID=g34059.t1.exon3;Parent=g34059.t1;
OW569408.1_Cistogaster_globosa_genome_assembly,_chromosome:_X	AUGUSTUS	start_codon	20413789	20413791	.	-	0	ID=g34059.t1.start1;Parent=g34059.t1;
OW569408.1_Cistogaster_globosa_genome_assembly,_chromosome:_X	AUGUSTUS	mRNA	20408516	20413791	0.26	-	.	ID=g34059.t2;Parent=g34059;
OW569408.1_Cistogaster_globosa_genome_assembly,_chromosome:_X	AUGUSTUS	stop_codon	20408516	20408518	.	-	0	ID=g34059.t2.stop1;Parent=g34059.t2;
OW569408.1_Cistogaster_globosa_genome_assembly,_chromosome:_X	AUGUSTUS	CDS	20408516	20408561	0.71	-	1	ID=g34059.t2.CDS1;Parent=g34059.t2;
OW569408.1_Cistogaster_globosa_genome_assembly,_chromosome:_X	AUGUSTUS	exon	20408516	20408561	.	-	.	ID=g34059.t2.exon1;Parent=g34059.t2;
OW569408.1_Cistogaster_globosa_genome_assembly,_chromosome:_X	AUGUSTUS	intron	20408562	20411553	0.61	-	.	ID=g34059.t2.intron1;Parent=g34059.t2;
OW569408.1_Cistogaster_globosa_genome_assembly,_chromosome:_X	AUGUSTUS	CDS	20411554	20412398	0.4	-	0	ID=g34059.t2.CDS2;Parent=g34059.t2;
OW569408.1_Cistogaster_globosa_genome_assembly,_chromosome:_X	AUGUSTUS	exon	20411554	20412398	.	-	.	ID=g34059.t2.exon2;Parent=g34059.t2;
OW569408.1_Cistogaster_globosa_genome_assembly,_chromosome:_X	AUGUSTUS	intron	20412399	20412564	0.36	-	.	ID=g34059.t2.intron2;Parent=g34059.t2;
OW569408.1_Cistogaster_globosa_genome_assembly,_chromosome:_X	AUGUSTUS	CDS	20412565	20413791	0.36	-	0	ID=g34059.t2.CDS3;Parent=g34059.t2;
OW569408.1_Cistogaster_globosa_genome_assembly,_chromosome:_X	AUGUSTUS	exon	20412565	20413791	.	-	.	ID=g34059.t2.exon3;Parent=g34059.t2;
OW569408.1_Cistogaster_globosa_genome_assembly,_chromosome:_X	AUGUSTUS	start_codon	20413789	20413791	.	-	0	ID=g34059.t2.start1;Parent=g34059.t2;
OW569408.1_Cistogaster_globosa_genome_assembly,_chromosome:_X	AUGUSTUS	mRNA	20408524	20413791	0.32	-	.	ID=g34059.t3;Parent=g34059;
OW569408.1_Cistogaster_globosa_genome_assembly,_chromosome:_X	AUGUSTUS	stop_codon	20408524	20408526	.	-	0	ID=g34059.t3.stop1;Parent=g34059.t3;
OW569408.1_Cistogaster_globosa_genome_assembly,_chromosome:_X	AUGUSTUS	CDS	20408524	20410483	0.87	-	1	ID=g34059.t3.CDS1;Parent=g34059.t3;
OW569408.1_Cistogaster_globosa_genome_assembly,_chromosome:_X	AUGUSTUS	exon	20408524	20410483	.	-	.	ID=g34059.t3.exon1;Parent=g34059.t3;
OW569408.1_Cistogaster_globosa_genome_assembly,_chromosome:_X	AUGUSTUS	intron	20410484	20410530	0.74	-	.	ID=g34059.t3.intron1;Parent=g34059.t3;
OW569408.1_Cistogaster_globosa_genome_assembly,_chromosome:_X	AUGUSTUS	CDS	20410531	20412398	0.4	-	0	ID=g34059.t3.CDS2;Parent=g34059.t3;
OW569408.1_Cistogaster_globosa_genome_assembly,_chromosome:_X	AUGUSTUS	exon	20410531	20412398	.	-	.	ID=g34059.t3.exon2;Parent=g34059.t3;
OW569408.1_Cistogaster_globosa_genome_assembly,_chromosome:_X	AUGUSTUS	intron	20412399	20412564	0.5	-	.	ID=g34059.t3.intron2;Parent=g34059.t3;
OW569408.1_Cistogaster_globosa_genome_assembly,_chromosome:_X	AUGUSTUS	CDS	20412565	20413791	0.49	-	0	ID=g34059.t3.CDS3;Parent=g34059.t3;
OW569408.1_Cistogaster_globosa_genome_assembly,_chromosome:_X	AUGUSTUS	exon	20412565	20413791	.	-	.	ID=g34059.t3.exon3;Parent=g34059.t3;
OW569408.1_Cistogaster_globosa_genome_assembly,_chromosome:_X	AUGUSTUS	start_codon	20413789	20413791	.	-	0	ID=g34059.t3.start1;Parent=g34059.t3;
OW569408.1_Cistogaster_globosa_genome_assembly,_chromosome:_X	AUGUSTUS	gene	20417533	20418991	.	-	.	ID=g34060;
OW569408.1_Cistogaster_globosa_genome_assembly,_chromosome:_X	AUGUSTUS	mRNA	20417533	20418991	1	-	.	ID=g34060.t1;Parent=g34060;
OW569408.1_Cistogaster_globosa_genome_assembly,_chromosome:_X	AUGUSTUS	stop_codon	20417533	20417535	.	-	0	ID=g34060.t1.stop1;Parent=g34060.t1;
OW569408.1_Cistogaster_globosa_genome_assembly,_chromosome:_X	AUGUSTUS	CDS	20417533	20418335	1	-	2	ID=g34060.t1.CDS1;Parent=g34060.t1;
OW569408.1_Cistogaster_globosa_genome_assembly,_chromosome:_X	AUGUSTUS	exon	20417533	20418335	.	-	.	ID=g34060.t1.exon1;Parent=g34060.t1;
OW569408.1_Cistogaster_globosa_genome_assembly,_chromosome:_X	AUGUSTUS	intron	20418336	20418387	1	-	.	ID=g34060.t1.intron1;Parent=g34060.t1;
OW569408.1_Cistogaster_globosa_genome_assembly,_chromosome:_X	AUGUSTUS	CDS	20418388	20418674	1	-	1	ID=g34060.t1.CDS2;Parent=g34060.t1;
OW569408.1_Cistogaster_globosa_genome_assembly,_chromosome:_X	AUGUSTUS	exon	20418388	20418674	.	-	.	ID=g34060.t1.exon2;Parent=g34060.t1;
OW569408.1_Cistogaster_globosa_genome_assembly,_chromosome:_X	AUGUSTUS	intron	20418675	20418917	1	-	.	ID=g34060.t1.intron2;Parent=g34060.t1;
OW569408.1_Cistogaster_globosa_genome_assembly,_chromosome:_X	AUGUSTUS	CDS	20418918	20418991	1	-	0	ID=g34060.t1.CDS3;Parent=g34060.t1;
OW569408.1_Cistogaster_globosa_genome_assembly,_chromosome:_X	AUGUSTUS	exon	20418918	20418991	.	-	.	ID=g34060.t1.exon3;Parent=g34060.t1;
OW569408.1_Cistogaster_globosa_genome_assembly,_chromosome:_X	AUGUSTUS	start_codon	20418989	20418991	.	-	0	ID=g34060.t1.start1;Parent=g34060.t1;
OW569408.1_Cistogaster_globosa_genome_assembly,_chromosome:_X	AUGUSTUS	gene	20439994	20440546	.	+	.	ID=g34061;
OW569408.1_Cistogaster_globosa_genome_assembly,_chromosome:_X	AUGUSTUS	mRNA	20439994	20440546	1	+	.	ID=g34061.t1;Parent=g34061;
OW569408.1_Cistogaster_globosa_genome_assembly,_chromosome:_X	AUGUSTUS	start_codon	20439994	20439996	.	+	0	ID=g34061.t1.start1;Parent=g34061.t1;
OW569408.1_Cistogaster_globosa_genome_assembly,_chromosome:_X	AUGUSTUS	CDS	20439994	20440034	1	+	0	ID=g34061.t1.CDS1;Parent=g34061.t1;
OW569408.1_Cistogaster_globosa_genome_assembly,_chromosome:_X	AUGUSTUS	exon	20439994	20440034	.	+	.	ID=g34061.t1.exon1;Parent=g34061.t1;
OW569408.1_Cistogaster_globosa_genome_assembly,_chromosome:_X	AUGUSTUS	intron	20440035	20440122	1	+	.	ID=g34061.t1.intron1;Parent=g34061.t1;
OW569408.1_Cistogaster_globosa_genome_assembly,_chromosome:_X	AUGUSTUS	CDS	20440123	20440546	1	+	1	ID=g34061.t1.CDS2;Parent=g34061.t1;
OW569408.1_Cistogaster_globosa_genome_assembly,_chromosome:_X	AUGUSTUS	exon	20440123	20440546	.	+	.	ID=g34061.t1.exon2;Parent=g34061.t1;
OW569408.1_Cistogaster_globosa_genome_assembly,_chromosome:_X	AUGUSTUS	stop_codon	20440544	20440546	.	+	0	ID=g34061.t1.stop1;Parent=g34061.t1;
OW569408.1_Cistogaster_globosa_genome_assembly,_chromosome:_X	AUGUSTUS	gene	20450086	20451185	.	-	.	ID=g34062;
OW569408.1_Cistogaster_globosa_genome_assembly,_chromosome:_X	AUGUSTUS	mRNA	20450086	20451185	0.58	-	.	ID=g34062.t1;Parent=g34062;
OW569408.1_Cistogaster_globosa_genome_assembly,_chromosome:_X	AUGUSTUS	stop_codon	20450086	20450088	.	-	0	ID=g34062.t1.stop1;Parent=g34062.t1;
OW569408.1_Cistogaster_globosa_genome_assembly,_chromosome:_X	AUGUSTUS	CDS	20450086	20450334	1	-	0	ID=g34062.t1.CDS1;Parent=g34062.t1;
OW569408.1_Cistogaster_globosa_genome_assembly,_chromosome:_X	AUGUSTUS	exon	20450086	20450334	.	-	.	ID=g34062.t1.exon1;Parent=g34062.t1;
OW569408.1_Cistogaster_globosa_genome_assembly,_chromosome:_X	AUGUSTUS	intron	20450335	20450400	1	-	.	ID=g34062.t1.intron1;Parent=g34062.t1;
OW569408.1_Cistogaster_globosa_genome_assembly,_chromosome:_X	AUGUSTUS	CDS	20450401	20450519	0.63	-	2	ID=g34062.t1.CDS2;Parent=g34062.t1;
OW569408.1_Cistogaster_globosa_genome_assembly,_chromosome:_X	AUGUSTUS	exon	20450401	20450519	.	-	.	ID=g34062.t1.exon2;Parent=g34062.t1;
OW569408.1_Cistogaster_globosa_genome_assembly,_chromosome:_X	AUGUSTUS	intron	20450520	20451148	0.58	-	.	ID=g34062.t1.intron2;Parent=g34062.t1;
OW569408.1_Cistogaster_globosa_genome_assembly,_chromosome:_X	AUGUSTUS	CDS	20451149	20451185	0.69	-	0	ID=g34062.t1.CDS3;Parent=g34062.t1;
OW569408.1_Cistogaster_globosa_genome_assembly,_chromosome:_X	AUGUSTUS	exon	20451149	20451185	.	-	.	ID=g34062.t1.exon3;Parent=g34062.t1;
OW569408.1_Cistogaster_globosa_genome_assembly,_chromosome:_X	AUGUSTUS	start_codon	20451183	20451185	.	-	0	ID=g34062.t1.start1;Parent=g34062.t1;
OW569408.1_Cistogaster_globosa_genome_assembly,_chromosome:_X	AUGUSTUS	gene	20472662	20472943	.	+	.	ID=g34063;
OW569408.1_Cistogaster_globosa_genome_assembly,_chromosome:_X	AUGUSTUS	mRNA	20472662	20472943	0.91	+	.	ID=g34063.t1;Parent=g34063;
OW569408.1_Cistogaster_globosa_genome_assembly,_chromosome:_X	AUGUSTUS	start_codon	20472662	20472664	.	+	0	ID=g34063.t1.start1;Parent=g34063.t1;
OW569408.1_Cistogaster_globosa_genome_assembly,_chromosome:_X	AUGUSTUS	CDS	20472662	20472943	0.91	+	0	ID=g34063.t1.CDS1;Parent=g34063.t1;
OW569408.1_Cistogaster_globosa_genome_assembly,_chromosome:_X	AUGUSTUS	exon	20472662	20472943	.	+	.	ID=g34063.t1.exon1;Parent=g34063.t1;
OW569408.1_Cistogaster_globosa_genome_assembly,_chromosome:_X	AUGUSTUS	stop_codon	20472941	20472943	.	+	0	ID=g34063.t1.stop1;Parent=g34063.t1;
OW569408.1_Cistogaster_globosa_genome_assembly,_chromosome:_X	AUGUSTUS	gene	20502308	20503060	.	+	.	ID=g34064;
OW569408.1_Cistogaster_globosa_genome_assembly,_chromosome:_X	AUGUSTUS	mRNA	20502308	20503060	1	+	.	ID=g34064.t1;Parent=g34064;
OW569408.1_Cistogaster_globosa_genome_assembly,_chromosome:_X	AUGUSTUS	start_codon	20502308	20502310	.	+	0	ID=g34064.t1.start1;Parent=g34064.t1;
OW569408.1_Cistogaster_globosa_genome_assembly,_chromosome:_X	AUGUSTUS	CDS	20502308	20502368	1	+	0	ID=g34064.t1.CDS1;Parent=g34064.t1;
OW569408.1_Cistogaster_globosa_genome_assembly,_chromosome:_X	AUGUSTUS	exon	20502308	20502368	.	+	.	ID=g34064.t1.exon1;Parent=g34064.t1;
OW569408.1_Cistogaster_globosa_genome_assembly,_chromosome:_X	AUGUSTUS	intron	20502369	20502452	1	+	.	ID=g34064.t1.intron1;Parent=g34064.t1;
OW569408.1_Cistogaster_globosa_genome_assembly,_chromosome:_X	AUGUSTUS	CDS	20502453	20503060	1	+	2	ID=g34064.t1.CDS2;Parent=g34064.t1;
OW569408.1_Cistogaster_globosa_genome_assembly,_chromosome:_X	AUGUSTUS	exon	20502453	20503060	.	+	.	ID=g34064.t1.exon2;Parent=g34064.t1;
OW569408.1_Cistogaster_globosa_genome_assembly,_chromosome:_X	AUGUSTUS	stop_codon	20503058	20503060	.	+	0	ID=g34064.t1.stop1;Parent=g34064.t1;
OW569408.1_Cistogaster_globosa_genome_assembly,_chromosome:_X	AUGUSTUS	gene	20503211	20503519	.	+	.	ID=g34065;
OW569408.1_Cistogaster_globosa_genome_assembly,_chromosome:_X	AUGUSTUS	mRNA	20503211	20503519	1	+	.	ID=g34065.t1;Parent=g34065;
OW569408.1_Cistogaster_globosa_genome_assembly,_chromosome:_X	AUGUSTUS	start_codon	20503211	20503213	.	+	0	ID=g34065.t1.start1;Parent=g34065.t1;
OW569408.1_Cistogaster_globosa_genome_assembly,_chromosome:_X	AUGUSTUS	CDS	20503211	20503519	1	+	0	ID=g34065.t1.CDS1;Parent=g34065.t1;
OW569408.1_Cistogaster_globosa_genome_assembly,_chromosome:_X	AUGUSTUS	exon	20503211	20503519	.	+	.	ID=g34065.t1.exon1;Parent=g34065.t1;
OW569408.1_Cistogaster_globosa_genome_assembly,_chromosome:_X	AUGUSTUS	stop_codon	20503517	20503519	.	+	0	ID=g34065.t1.stop1;Parent=g34065.t1;
OW569408.1_Cistogaster_globosa_genome_assembly,_chromosome:_X	AUGUSTUS	gene	20531045	20532838	.	-	.	ID=g34066;
OW569408.1_Cistogaster_globosa_genome_assembly,_chromosome:_X	AUGUSTUS	mRNA	20531045	20532838	0.76	-	.	ID=g34066.t1;Parent=g34066;
OW569408.1_Cistogaster_globosa_genome_assembly,_chromosome:_X	AUGUSTUS	stop_codon	20531045	20531047	.	-	0	ID=g34066.t1.stop1;Parent=g34066.t1;
OW569408.1_Cistogaster_globosa_genome_assembly,_chromosome:_X	AUGUSTUS	CDS	20531045	20531958	1	-	2	ID=g34066.t1.CDS1;Parent=g34066.t1;
OW569408.1_Cistogaster_globosa_genome_assembly,_chromosome:_X	AUGUSTUS	exon	20531045	20531958	.	-	.	ID=g34066.t1.exon1;Parent=g34066.t1;
OW569408.1_Cistogaster_globosa_genome_assembly,_chromosome:_X	AUGUSTUS	intron	20531959	20532057	1	-	.	ID=g34066.t1.intron1;Parent=g34066.t1;
OW569408.1_Cistogaster_globosa_genome_assembly,_chromosome:_X	AUGUSTUS	CDS	20532058	20532838	0.76	-	0	ID=g34066.t1.CDS2;Parent=g34066.t1;
OW569408.1_Cistogaster_globosa_genome_assembly,_chromosome:_X	AUGUSTUS	exon	20532058	20532838	.	-	.	ID=g34066.t1.exon2;Parent=g34066.t1;
OW569408.1_Cistogaster_globosa_genome_assembly,_chromosome:_X	AUGUSTUS	start_codon	20532836	20532838	.	-	0	ID=g34066.t1.start1;Parent=g34066.t1;
OW569408.1_Cistogaster_globosa_genome_assembly,_chromosome:_X	AUGUSTUS	gene	20533926	20535435	.	+	.	ID=g34067;
OW569408.1_Cistogaster_globosa_genome_assembly,_chromosome:_X	AUGUSTUS	mRNA	20533926	20535435	0.69	+	.	ID=g34067.t1;Parent=g34067;
OW569408.1_Cistogaster_globosa_genome_assembly,_chromosome:_X	AUGUSTUS	start_codon	20533926	20533928	.	+	0	ID=g34067.t1.start1;Parent=g34067.t1;
OW569408.1_Cistogaster_globosa_genome_assembly,_chromosome:_X	AUGUSTUS	CDS	20533926	20534223	0.89	+	0	ID=g34067.t1.CDS1;Parent=g34067.t1;
OW569408.1_Cistogaster_globosa_genome_assembly,_chromosome:_X	AUGUSTUS	exon	20533926	20534223	.	+	.	ID=g34067.t1.exon1;Parent=g34067.t1;
OW569408.1_Cistogaster_globosa_genome_assembly,_chromosome:_X	AUGUSTUS	intron	20534224	20534279	0.89	+	.	ID=g34067.t1.intron1;Parent=g34067.t1;
OW569408.1_Cistogaster_globosa_genome_assembly,_chromosome:_X	AUGUSTUS	CDS	20534280	20534806	0.73	+	2	ID=g34067.t1.CDS2;Parent=g34067.t1;
OW569408.1_Cistogaster_globosa_genome_assembly,_chromosome:_X	AUGUSTUS	exon	20534280	20534806	.	+	.	ID=g34067.t1.exon2;Parent=g34067.t1;
OW569408.1_Cistogaster_globosa_genome_assembly,_chromosome:_X	AUGUSTUS	intron	20534807	20535045	0.74	+	.	ID=g34067.t1.intron2;Parent=g34067.t1;
OW569408.1_Cistogaster_globosa_genome_assembly,_chromosome:_X	AUGUSTUS	CDS	20535046	20535211	0.74	+	0	ID=g34067.t1.CDS3;Parent=g34067.t1;
OW569408.1_Cistogaster_globosa_genome_assembly,_chromosome:_X	AUGUSTUS	exon	20535046	20535211	.	+	.	ID=g34067.t1.exon3;Parent=g34067.t1;
OW569408.1_Cistogaster_globosa_genome_assembly,_chromosome:_X	AUGUSTUS	intron	20535212	20535259	0.96	+	.	ID=g34067.t1.intron3;Parent=g34067.t1;
OW569408.1_Cistogaster_globosa_genome_assembly,_chromosome:_X	AUGUSTUS	CDS	20535260	20535435	0.96	+	2	ID=g34067.t1.CDS4;Parent=g34067.t1;
OW569408.1_Cistogaster_globosa_genome_assembly,_chromosome:_X	AUGUSTUS	exon	20535260	20535435	.	+	.	ID=g34067.t1.exon4;Parent=g34067.t1;
OW569408.1_Cistogaster_globosa_genome_assembly,_chromosome:_X	AUGUSTUS	stop_codon	20535433	20535435	.	+	0	ID=g34067.t1.stop1;Parent=g34067.t1;
OW569408.1_Cistogaster_globosa_genome_assembly,_chromosome:_X	AUGUSTUS	gene	20539405	20539856	.	+	.	ID=g34068;
OW569408.1_Cistogaster_globosa_genome_assembly,_chromosome:_X	AUGUSTUS	mRNA	20539405	20539856	0.83	+	.	ID=g34068.t1;Parent=g34068;
OW569408.1_Cistogaster_globosa_genome_assembly,_chromosome:_X	AUGUSTUS	start_codon	20539405	20539407	.	+	0	ID=g34068.t1.start1;Parent=g34068.t1;
OW569408.1_Cistogaster_globosa_genome_assembly,_chromosome:_X	AUGUSTUS	CDS	20539405	20539486	1	+	0	ID=g34068.t1.CDS1;Parent=g34068.t1;
OW569408.1_Cistogaster_globosa_genome_assembly,_chromosome:_X	AUGUSTUS	exon	20539405	20539486	.	+	.	ID=g34068.t1.exon1;Parent=g34068.t1;
OW569408.1_Cistogaster_globosa_genome_assembly,_chromosome:_X	AUGUSTUS	intron	20539487	20539544	1	+	.	ID=g34068.t1.intron1;Parent=g34068.t1;
OW569408.1_Cistogaster_globosa_genome_assembly,_chromosome:_X	AUGUSTUS	CDS	20539545	20539672	0.83	+	2	ID=g34068.t1.CDS2;Parent=g34068.t1;
OW569408.1_Cistogaster_globosa_genome_assembly,_chromosome:_X	AUGUSTUS	exon	20539545	20539672	.	+	.	ID=g34068.t1.exon2;Parent=g34068.t1;
OW569408.1_Cistogaster_globosa_genome_assembly,_chromosome:_X	AUGUSTUS	intron	20539673	20539814	0.83	+	.	ID=g34068.t1.intron2;Parent=g34068.t1;
OW569408.1_Cistogaster_globosa_genome_assembly,_chromosome:_X	AUGUSTUS	CDS	20539815	20539856	0.83	+	0	ID=g34068.t1.CDS3;Parent=g34068.t1;
OW569408.1_Cistogaster_globosa_genome_assembly,_chromosome:_X	AUGUSTUS	exon	20539815	20539856	.	+	.	ID=g34068.t1.exon3;Parent=g34068.t1;
OW569408.1_Cistogaster_globosa_genome_assembly,_chromosome:_X	AUGUSTUS	stop_codon	20539854	20539856	.	+	0	ID=g34068.t1.stop1;Parent=g34068.t1;
OW569408.1_Cistogaster_globosa_genome_assembly,_chromosome:_X	AUGUSTUS	gene	20562577	20562963	.	-	.	ID=g34069;
OW569408.1_Cistogaster_globosa_genome_assembly,_chromosome:_X	AUGUSTUS	mRNA	20562577	20562963	0.98	-	.	ID=g34069.t1;Parent=g34069;
OW569408.1_Cistogaster_globosa_genome_assembly,_chromosome:_X	AUGUSTUS	stop_codon	20562577	20562579	.	-	0	ID=g34069.t1.stop1;Parent=g34069.t1;
OW569408.1_Cistogaster_globosa_genome_assembly,_chromosome:_X	AUGUSTUS	CDS	20562577	20562963	0.98	-	0	ID=g34069.t1.CDS1;Parent=g34069.t1;
OW569408.1_Cistogaster_globosa_genome_assembly,_chromosome:_X	AUGUSTUS	exon	20562577	20562963	.	-	.	ID=g34069.t1.exon1;Parent=g34069.t1;
OW569408.1_Cistogaster_globosa_genome_assembly,_chromosome:_X	AUGUSTUS	start_codon	20562961	20562963	.	-	0	ID=g34069.t1.start1;Parent=g34069.t1;
OW569408.1_Cistogaster_globosa_genome_assembly,_chromosome:_X	AUGUSTUS	gene	20563160	20564170	.	-	.	ID=g34070;
OW569408.1_Cistogaster_globosa_genome_assembly,_chromosome:_X	AUGUSTUS	mRNA	20563160	20564170	1	-	.	ID=g34070.t1;Parent=g34070;
OW569408.1_Cistogaster_globosa_genome_assembly,_chromosome:_X	AUGUSTUS	stop_codon	20563160	20563162	.	-	0	ID=g34070.t1.stop1;Parent=g34070.t1;
OW569408.1_Cistogaster_globosa_genome_assembly,_chromosome:_X	AUGUSTUS	CDS	20563160	20563465	1	-	0	ID=g34070.t1.CDS1;Parent=g34070.t1;
OW569408.1_Cistogaster_globosa_genome_assembly,_chromosome:_X	AUGUSTUS	exon	20563160	20563465	.	-	.	ID=g34070.t1.exon1;Parent=g34070.t1;
OW569408.1_Cistogaster_globosa_genome_assembly,_chromosome:_X	AUGUSTUS	intron	20563466	20563966	1	-	.	ID=g34070.t1.intron1;Parent=g34070.t1;
OW569408.1_Cistogaster_globosa_genome_assembly,_chromosome:_X	AUGUSTUS	CDS	20563967	20564170	1	-	0	ID=g34070.t1.CDS2;Parent=g34070.t1;
OW569408.1_Cistogaster_globosa_genome_assembly,_chromosome:_X	AUGUSTUS	exon	20563967	20564170	.	-	.	ID=g34070.t1.exon2;Parent=g34070.t1;
OW569408.1_Cistogaster_globosa_genome_assembly,_chromosome:_X	AUGUSTUS	start_codon	20564168	20564170	.	-	0	ID=g34070.t1.start1;Parent=g34070.t1;
OW569408.1_Cistogaster_globosa_genome_assembly,_chromosome:_X	AUGUSTUS	gene	20567880	20568239	.	-	.	ID=g34071;
OW569408.1_Cistogaster_globosa_genome_assembly,_chromosome:_X	AUGUSTUS	mRNA	20567880	20568239	1	-	.	ID=g34071.t1;Parent=g34071;
OW569408.1_Cistogaster_globosa_genome_assembly,_chromosome:_X	AUGUSTUS	stop_codon	20567880	20567882	.	-	0	ID=g34071.t1.stop1;Parent=g34071.t1;
OW569408.1_Cistogaster_globosa_genome_assembly,_chromosome:_X	AUGUSTUS	CDS	20567880	20568239	1	-	0	ID=g34071.t1.CDS1;Parent=g34071.t1;
OW569408.1_Cistogaster_globosa_genome_assembly,_chromosome:_X	AUGUSTUS	exon	20567880	20568239	.	-	.	ID=g34071.t1.exon1;Parent=g34071.t1;
OW569408.1_Cistogaster_globosa_genome_assembly,_chromosome:_X	AUGUSTUS	start_codon	20568237	20568239	.	-	0	ID=g34071.t1.start1;Parent=g34071.t1;
OW569408.1_Cistogaster_globosa_genome_assembly,_chromosome:_X	AUGUSTUS	gene	20574939	20575211	.	+	.	ID=g34072;
OW569408.1_Cistogaster_globosa_genome_assembly,_chromosome:_X	AUGUSTUS	mRNA	20574939	20575211	1	+	.	ID=g34072.t1;Parent=g34072;
OW569408.1_Cistogaster_globosa_genome_assembly,_chromosome:_X	AUGUSTUS	start_codon	20574939	20574941	.	+	0	ID=g34072.t1.start1;Parent=g34072.t1;
OW569408.1_Cistogaster_globosa_genome_assembly,_chromosome:_X	AUGUSTUS	CDS	20574939	20575211	1	+	0	ID=g34072.t1.CDS1;Parent=g34072.t1;
OW569408.1_Cistogaster_globosa_genome_assembly,_chromosome:_X	AUGUSTUS	exon	20574939	20575211	.	+	.	ID=g34072.t1.exon1;Parent=g34072.t1;
OW569408.1_Cistogaster_globosa_genome_assembly,_chromosome:_X	AUGUSTUS	stop_codon	20575209	20575211	.	+	0	ID=g34072.t1.stop1;Parent=g34072.t1;
OW569408.1_Cistogaster_globosa_genome_assembly,_chromosome:_X	AUGUSTUS	gene	20623874	20627630	.	-	.	ID=g34073;
OW569408.1_Cistogaster_globosa_genome_assembly,_chromosome:_X	AUGUSTUS	mRNA	20623874	20627630	0.47	-	.	ID=g34073.t1;Parent=g34073;
OW569408.1_Cistogaster_globosa_genome_assembly,_chromosome:_X	AUGUSTUS	stop_codon	20623874	20623876	.	-	0	ID=g34073.t1.stop1;Parent=g34073.t1;
OW569408.1_Cistogaster_globosa_genome_assembly,_chromosome:_X	AUGUSTUS	CDS	20623874	20624001	1	-	2	ID=g34073.t1.CDS1;Parent=g34073.t1;
OW569408.1_Cistogaster_globosa_genome_assembly,_chromosome:_X	AUGUSTUS	exon	20623874	20624001	.	-	.	ID=g34073.t1.exon1;Parent=g34073.t1;
OW569408.1_Cistogaster_globosa_genome_assembly,_chromosome:_X	AUGUSTUS	intron	20624002	20625981	0.99	-	.	ID=g34073.t1.intron1;Parent=g34073.t1;
OW569408.1_Cistogaster_globosa_genome_assembly,_chromosome:_X	AUGUSTUS	CDS	20625982	20626048	0.6	-	0	ID=g34073.t1.CDS2;Parent=g34073.t1;
OW569408.1_Cistogaster_globosa_genome_assembly,_chromosome:_X	AUGUSTUS	exon	20625982	20626048	.	-	.	ID=g34073.t1.exon2;Parent=g34073.t1;
OW569408.1_Cistogaster_globosa_genome_assembly,_chromosome:_X	AUGUSTUS	intron	20626049	20627030	0.47	-	.	ID=g34073.t1.intron2;Parent=g34073.t1;
OW569408.1_Cistogaster_globosa_genome_assembly,_chromosome:_X	AUGUSTUS	CDS	20627031	20627435	0.47	-	0	ID=g34073.t1.CDS3;Parent=g34073.t1;
OW569408.1_Cistogaster_globosa_genome_assembly,_chromosome:_X	AUGUSTUS	exon	20627031	20627435	.	-	.	ID=g34073.t1.exon3;Parent=g34073.t1;
OW569408.1_Cistogaster_globosa_genome_assembly,_chromosome:_X	AUGUSTUS	intron	20627436	20627495	1	-	.	ID=g34073.t1.intron3;Parent=g34073.t1;
OW569408.1_Cistogaster_globosa_genome_assembly,_chromosome:_X	AUGUSTUS	CDS	20627496	20627630	1	-	0	ID=g34073.t1.CDS4;Parent=g34073.t1;
OW569408.1_Cistogaster_globosa_genome_assembly,_chromosome:_X	AUGUSTUS	exon	20627496	20627630	.	-	.	ID=g34073.t1.exon4;Parent=g34073.t1;
OW569408.1_Cistogaster_globosa_genome_assembly,_chromosome:_X	AUGUSTUS	start_codon	20627628	20627630	.	-	0	ID=g34073.t1.start1;Parent=g34073.t1;
OW569408.1_Cistogaster_globosa_genome_assembly,_chromosome:_X	AUGUSTUS	gene	20634552	20638784	.	+	.	ID=g34074;
OW569408.1_Cistogaster_globosa_genome_assembly,_chromosome:_X	AUGUSTUS	mRNA	20634552	20638784	0.45	+	.	ID=g34074.t1;Parent=g34074;
OW569408.1_Cistogaster_globosa_genome_assembly,_chromosome:_X	AUGUSTUS	start_codon	20634552	20634554	.	+	0	ID=g34074.t1.start1;Parent=g34074.t1;
OW569408.1_Cistogaster_globosa_genome_assembly,_chromosome:_X	AUGUSTUS	CDS	20634552	20634993	0.62	+	0	ID=g34074.t1.CDS1;Parent=g34074.t1;
OW569408.1_Cistogaster_globosa_genome_assembly,_chromosome:_X	AUGUSTUS	exon	20634552	20634993	.	+	.	ID=g34074.t1.exon1;Parent=g34074.t1;
OW569408.1_Cistogaster_globosa_genome_assembly,_chromosome:_X	AUGUSTUS	intron	20634994	20635080	0.59	+	.	ID=g34074.t1.intron1;Parent=g34074.t1;
OW569408.1_Cistogaster_globosa_genome_assembly,_chromosome:_X	AUGUSTUS	CDS	20635081	20636397	0.59	+	2	ID=g34074.t1.CDS2;Parent=g34074.t1;
OW569408.1_Cistogaster_globosa_genome_assembly,_chromosome:_X	AUGUSTUS	exon	20635081	20636397	.	+	.	ID=g34074.t1.exon2;Parent=g34074.t1;
OW569408.1_Cistogaster_globosa_genome_assembly,_chromosome:_X	AUGUSTUS	intron	20636398	20637389	0.91	+	.	ID=g34074.t1.intron2;Parent=g34074.t1;
OW569408.1_Cistogaster_globosa_genome_assembly,_chromosome:_X	AUGUSTUS	CDS	20637390	20637679	0.96	+	2	ID=g34074.t1.CDS3;Parent=g34074.t1;
OW569408.1_Cistogaster_globosa_genome_assembly,_chromosome:_X	AUGUSTUS	exon	20637390	20637679	.	+	.	ID=g34074.t1.exon3;Parent=g34074.t1;
OW569408.1_Cistogaster_globosa_genome_assembly,_chromosome:_X	AUGUSTUS	intron	20637680	20637971	1	+	.	ID=g34074.t1.intron3;Parent=g34074.t1;
OW569408.1_Cistogaster_globosa_genome_assembly,_chromosome:_X	AUGUSTUS	CDS	20637972	20638784	0.99	+	0	ID=g34074.t1.CDS4;Parent=g34074.t1;
OW569408.1_Cistogaster_globosa_genome_assembly,_chromosome:_X	AUGUSTUS	exon	20637972	20638784	.	+	.	ID=g34074.t1.exon4;Parent=g34074.t1;
OW569408.1_Cistogaster_globosa_genome_assembly,_chromosome:_X	AUGUSTUS	stop_codon	20638782	20638784	.	+	0	ID=g34074.t1.stop1;Parent=g34074.t1;
OW569408.1_Cistogaster_globosa_genome_assembly,_chromosome:_X	AUGUSTUS	gene	20643409	20643738	.	+	.	ID=g34075;
OW569408.1_Cistogaster_globosa_genome_assembly,_chromosome:_X	AUGUSTUS	mRNA	20643409	20643738	0.8	+	.	ID=g34075.t1;Parent=g34075;
OW569408.1_Cistogaster_globosa_genome_assembly,_chromosome:_X	AUGUSTUS	start_codon	20643409	20643411	.	+	0	ID=g34075.t1.start1;Parent=g34075.t1;
OW569408.1_Cistogaster_globosa_genome_assembly,_chromosome:_X	AUGUSTUS	CDS	20643409	20643738	0.8	+	0	ID=g34075.t1.CDS1;Parent=g34075.t1;
OW569408.1_Cistogaster_globosa_genome_assembly,_chromosome:_X	AUGUSTUS	exon	20643409	20643738	.	+	.	ID=g34075.t1.exon1;Parent=g34075.t1;
OW569408.1_Cistogaster_globosa_genome_assembly,_chromosome:_X	AUGUSTUS	stop_codon	20643736	20643738	.	+	0	ID=g34075.t1.stop1;Parent=g34075.t1;
OW569408.1_Cistogaster_globosa_genome_assembly,_chromosome:_X	AUGUSTUS	gene	20643857	20644232	.	+	.	ID=g34076;
OW569408.1_Cistogaster_globosa_genome_assembly,_chromosome:_X	AUGUSTUS	mRNA	20643857	20644232	0.79	+	.	ID=g34076.t1;Parent=g34076;
OW569408.1_Cistogaster_globosa_genome_assembly,_chromosome:_X	AUGUSTUS	start_codon	20643857	20643859	.	+	0	ID=g34076.t1.start1;Parent=g34076.t1;
OW569408.1_Cistogaster_globosa_genome_assembly,_chromosome:_X	AUGUSTUS	CDS	20643857	20644027	0.79	+	0	ID=g34076.t1.CDS1;Parent=g34076.t1;
OW569408.1_Cistogaster_globosa_genome_assembly,_chromosome:_X	AUGUSTUS	exon	20643857	20644027	.	+	.	ID=g34076.t1.exon1;Parent=g34076.t1;
OW569408.1_Cistogaster_globosa_genome_assembly,_chromosome:_X	AUGUSTUS	intron	20644028	20644100	1	+	.	ID=g34076.t1.intron1;Parent=g34076.t1;
OW569408.1_Cistogaster_globosa_genome_assembly,_chromosome:_X	AUGUSTUS	CDS	20644101	20644232	1	+	0	ID=g34076.t1.CDS2;Parent=g34076.t1;
OW569408.1_Cistogaster_globosa_genome_assembly,_chromosome:_X	AUGUSTUS	exon	20644101	20644232	.	+	.	ID=g34076.t1.exon2;Parent=g34076.t1;
OW569408.1_Cistogaster_globosa_genome_assembly,_chromosome:_X	AUGUSTUS	stop_codon	20644230	20644232	.	+	0	ID=g34076.t1.stop1;Parent=g34076.t1;
OW569408.1_Cistogaster_globosa_genome_assembly,_chromosome:_X	AUGUSTUS	gene	20644284	20644697	.	+	.	ID=g34077;
OW569408.1_Cistogaster_globosa_genome_assembly,_chromosome:_X	AUGUSTUS	mRNA	20644284	20644697	1	+	.	ID=g34077.t1;Parent=g34077;
OW569408.1_Cistogaster_globosa_genome_assembly,_chromosome:_X	AUGUSTUS	start_codon	20644284	20644286	.	+	0	ID=g34077.t1.start1;Parent=g34077.t1;
OW569408.1_Cistogaster_globosa_genome_assembly,_chromosome:_X	AUGUSTUS	CDS	20644284	20644697	1	+	0	ID=g34077.t1.CDS1;Parent=g34077.t1;
OW569408.1_Cistogaster_globosa_genome_assembly,_chromosome:_X	AUGUSTUS	exon	20644284	20644697	.	+	.	ID=g34077.t1.exon1;Parent=g34077.t1;
OW569408.1_Cistogaster_globosa_genome_assembly,_chromosome:_X	AUGUSTUS	stop_codon	20644695	20644697	.	+	0	ID=g34077.t1.stop1;Parent=g34077.t1;
OW569408.1_Cistogaster_globosa_genome_assembly,_chromosome:_X	AUGUSTUS	gene	20644768	20647530	.	+	.	ID=g34078;
OW569408.1_Cistogaster_globosa_genome_assembly,_chromosome:_X	AUGUSTUS	mRNA	20644768	20647530	1	+	.	ID=g34078.t1;Parent=g34078;
OW569408.1_Cistogaster_globosa_genome_assembly,_chromosome:_X	AUGUSTUS	start_codon	20644768	20644770	.	+	0	ID=g34078.t1.start1;Parent=g34078.t1;
OW569408.1_Cistogaster_globosa_genome_assembly,_chromosome:_X	AUGUSTUS	CDS	20644768	20645302	1	+	0	ID=g34078.t1.CDS1;Parent=g34078.t1;
OW569408.1_Cistogaster_globosa_genome_assembly,_chromosome:_X	AUGUSTUS	exon	20644768	20645302	.	+	.	ID=g34078.t1.exon1;Parent=g34078.t1;
OW569408.1_Cistogaster_globosa_genome_assembly,_chromosome:_X	AUGUSTUS	intron	20645303	20646907	1	+	.	ID=g34078.t1.intron1;Parent=g34078.t1;
OW569408.1_Cistogaster_globosa_genome_assembly,_chromosome:_X	AUGUSTUS	CDS	20646908	20647530	1	+	2	ID=g34078.t1.CDS2;Parent=g34078.t1;
OW569408.1_Cistogaster_globosa_genome_assembly,_chromosome:_X	AUGUSTUS	exon	20646908	20647530	.	+	.	ID=g34078.t1.exon2;Parent=g34078.t1;
OW569408.1_Cistogaster_globosa_genome_assembly,_chromosome:_X	AUGUSTUS	stop_codon	20647528	20647530	.	+	0	ID=g34078.t1.stop1;Parent=g34078.t1;
OW569408.1_Cistogaster_globosa_genome_assembly,_chromosome:_X	AUGUSTUS	gene	20664810	20667768	.	+	.	ID=g34079;
OW569408.1_Cistogaster_globosa_genome_assembly,_chromosome:_X	AUGUSTUS	mRNA	20664810	20667768	0.64	+	.	ID=g34079.t1;Parent=g34079;
OW569408.1_Cistogaster_globosa_genome_assembly,_chromosome:_X	AUGUSTUS	start_codon	20664810	20664812	.	+	0	ID=g34079.t1.start1;Parent=g34079.t1;
OW569408.1_Cistogaster_globosa_genome_assembly,_chromosome:_X	AUGUSTUS	CDS	20664810	20666364	0.81	+	0	ID=g34079.t1.CDS1;Parent=g34079.t1;
OW569408.1_Cistogaster_globosa_genome_assembly,_chromosome:_X	AUGUSTUS	exon	20664810	20666364	.	+	.	ID=g34079.t1.exon1;Parent=g34079.t1;
OW569408.1_Cistogaster_globosa_genome_assembly,_chromosome:_X	AUGUSTUS	intron	20666365	20666475	0.81	+	.	ID=g34079.t1.intron1;Parent=g34079.t1;
OW569408.1_Cistogaster_globosa_genome_assembly,_chromosome:_X	AUGUSTUS	CDS	20666476	20666807	0.79	+	2	ID=g34079.t1.CDS2;Parent=g34079.t1;
OW569408.1_Cistogaster_globosa_genome_assembly,_chromosome:_X	AUGUSTUS	exon	20666476	20666807	.	+	.	ID=g34079.t1.exon2;Parent=g34079.t1;
OW569408.1_Cistogaster_globosa_genome_assembly,_chromosome:_X	AUGUSTUS	intron	20666808	20667762	0.77	+	.	ID=g34079.t1.intron2;Parent=g34079.t1;
OW569408.1_Cistogaster_globosa_genome_assembly,_chromosome:_X	AUGUSTUS	CDS	20667763	20667768	0.77	+	0	ID=g34079.t1.CDS3;Parent=g34079.t1;
OW569408.1_Cistogaster_globosa_genome_assembly,_chromosome:_X	AUGUSTUS	exon	20667763	20667768	.	+	.	ID=g34079.t1.exon3;Parent=g34079.t1;
OW569408.1_Cistogaster_globosa_genome_assembly,_chromosome:_X	AUGUSTUS	stop_codon	20667766	20667768	.	+	0	ID=g34079.t1.stop1;Parent=g34079.t1;
OW569408.1_Cistogaster_globosa_genome_assembly,_chromosome:_X	AUGUSTUS	gene	20668286	20668495	.	-	.	ID=g34080;
OW569408.1_Cistogaster_globosa_genome_assembly,_chromosome:_X	AUGUSTUS	mRNA	20668286	20668495	0.74	-	.	ID=g34080.t1;Parent=g34080;
OW569408.1_Cistogaster_globosa_genome_assembly,_chromosome:_X	AUGUSTUS	stop_codon	20668286	20668288	.	-	0	ID=g34080.t1.stop1;Parent=g34080.t1;
OW569408.1_Cistogaster_globosa_genome_assembly,_chromosome:_X	AUGUSTUS	CDS	20668286	20668495	0.74	-	0	ID=g34080.t1.CDS1;Parent=g34080.t1;
OW569408.1_Cistogaster_globosa_genome_assembly,_chromosome:_X	AUGUSTUS	exon	20668286	20668495	.	-	.	ID=g34080.t1.exon1;Parent=g34080.t1;
OW569408.1_Cistogaster_globosa_genome_assembly,_chromosome:_X	AUGUSTUS	start_codon	20668493	20668495	.	-	0	ID=g34080.t1.start1;Parent=g34080.t1;
OW569408.1_Cistogaster_globosa_genome_assembly,_chromosome:_X	AUGUSTUS	gene	20668644	20669270	.	+	.	ID=g34081;
OW569408.1_Cistogaster_globosa_genome_assembly,_chromosome:_X	AUGUSTUS	mRNA	20668644	20669270	1	+	.	ID=g34081.t1;Parent=g34081;
OW569408.1_Cistogaster_globosa_genome_assembly,_chromosome:_X	AUGUSTUS	start_codon	20668644	20668646	.	+	0	ID=g34081.t1.start1;Parent=g34081.t1;
OW569408.1_Cistogaster_globosa_genome_assembly,_chromosome:_X	AUGUSTUS	CDS	20668644	20669270	1	+	0	ID=g34081.t1.CDS1;Parent=g34081.t1;
OW569408.1_Cistogaster_globosa_genome_assembly,_chromosome:_X	AUGUSTUS	exon	20668644	20669270	.	+	.	ID=g34081.t1.exon1;Parent=g34081.t1;
OW569408.1_Cistogaster_globosa_genome_assembly,_chromosome:_X	AUGUSTUS	stop_codon	20669268	20669270	.	+	0	ID=g34081.t1.stop1;Parent=g34081.t1;
OW569408.1_Cistogaster_globosa_genome_assembly,_chromosome:_X	AUGUSTUS	gene	20674523	20675283	.	-	.	ID=g34082;
OW569408.1_Cistogaster_globosa_genome_assembly,_chromosome:_X	AUGUSTUS	mRNA	20674523	20675283	0.21	-	.	ID=g34082.t1;Parent=g34082;
OW569408.1_Cistogaster_globosa_genome_assembly,_chromosome:_X	AUGUSTUS	stop_codon	20674523	20674525	.	-	0	ID=g34082.t1.stop1;Parent=g34082.t1;
OW569408.1_Cistogaster_globosa_genome_assembly,_chromosome:_X	AUGUSTUS	CDS	20674523	20674774	1	-	0	ID=g34082.t1.CDS1;Parent=g34082.t1;
OW569408.1_Cistogaster_globosa_genome_assembly,_chromosome:_X	AUGUSTUS	exon	20674523	20674774	.	-	.	ID=g34082.t1.exon1;Parent=g34082.t1;
OW569408.1_Cistogaster_globosa_genome_assembly,_chromosome:_X	AUGUSTUS	intron	20674775	20675017	0.71	-	.	ID=g34082.t1.intron1;Parent=g34082.t1;
OW569408.1_Cistogaster_globosa_genome_assembly,_chromosome:_X	AUGUSTUS	CDS	20675018	20675184	0.71	-	2	ID=g34082.t1.CDS2;Parent=g34082.t1;
OW569408.1_Cistogaster_globosa_genome_assembly,_chromosome:_X	AUGUSTUS	exon	20675018	20675184	.	-	.	ID=g34082.t1.exon2;Parent=g34082.t1;
OW569408.1_Cistogaster_globosa_genome_assembly,_chromosome:_X	AUGUSTUS	intron	20675185	20675276	0.43	-	.	ID=g34082.t1.intron2;Parent=g34082.t1;
OW569408.1_Cistogaster_globosa_genome_assembly,_chromosome:_X	AUGUSTUS	CDS	20675277	20675283	0.21	-	0	ID=g34082.t1.CDS3;Parent=g34082.t1;
OW569408.1_Cistogaster_globosa_genome_assembly,_chromosome:_X	AUGUSTUS	exon	20675277	20675283	.	-	.	ID=g34082.t1.exon3;Parent=g34082.t1;
OW569408.1_Cistogaster_globosa_genome_assembly,_chromosome:_X	AUGUSTUS	start_codon	20675281	20675283	.	-	0	ID=g34082.t1.start1;Parent=g34082.t1;
OW569408.1_Cistogaster_globosa_genome_assembly,_chromosome:_X	AUGUSTUS	gene	20675846	20677160	.	-	.	ID=g34083;
OW569408.1_Cistogaster_globosa_genome_assembly,_chromosome:_X	AUGUSTUS	mRNA	20675846	20677160	0.2	-	.	ID=g34083.t1;Parent=g34083;
OW569408.1_Cistogaster_globosa_genome_assembly,_chromosome:_X	AUGUSTUS	stop_codon	20675846	20675848	.	-	0	ID=g34083.t1.stop1;Parent=g34083.t1;
OW569408.1_Cistogaster_globosa_genome_assembly,_chromosome:_X	AUGUSTUS	CDS	20675846	20676016	0.22	-	0	ID=g34083.t1.CDS1;Parent=g34083.t1;
OW569408.1_Cistogaster_globosa_genome_assembly,_chromosome:_X	AUGUSTUS	exon	20675846	20676016	.	-	.	ID=g34083.t1.exon1;Parent=g34083.t1;
OW569408.1_Cistogaster_globosa_genome_assembly,_chromosome:_X	AUGUSTUS	intron	20676017	20676847	0.57	-	.	ID=g34083.t1.intron1;Parent=g34083.t1;
OW569408.1_Cistogaster_globosa_genome_assembly,_chromosome:_X	AUGUSTUS	CDS	20676848	20677014	0.58	-	2	ID=g34083.t1.CDS2;Parent=g34083.t1;
OW569408.1_Cistogaster_globosa_genome_assembly,_chromosome:_X	AUGUSTUS	exon	20676848	20677014	.	-	.	ID=g34083.t1.exon2;Parent=g34083.t1;
OW569408.1_Cistogaster_globosa_genome_assembly,_chromosome:_X	AUGUSTUS	intron	20677015	20677153	0.58	-	.	ID=g34083.t1.intron2;Parent=g34083.t1;
OW569408.1_Cistogaster_globosa_genome_assembly,_chromosome:_X	AUGUSTUS	CDS	20677154	20677160	0.58	-	0	ID=g34083.t1.CDS3;Parent=g34083.t1;
OW569408.1_Cistogaster_globosa_genome_assembly,_chromosome:_X	AUGUSTUS	exon	20677154	20677160	.	-	.	ID=g34083.t1.exon3;Parent=g34083.t1;
OW569408.1_Cistogaster_globosa_genome_assembly,_chromosome:_X	AUGUSTUS	start_codon	20677158	20677160	.	-	0	ID=g34083.t1.start1;Parent=g34083.t1;
OW569408.1_Cistogaster_globosa_genome_assembly,_chromosome:_X	AUGUSTUS	gene	20698948	20699816	.	+	.	ID=g34084;
OW569408.1_Cistogaster_globosa_genome_assembly,_chromosome:_X	AUGUSTUS	mRNA	20698948	20699816	0.4	+	.	ID=g34084.t1;Parent=g34084;
OW569408.1_Cistogaster_globosa_genome_assembly,_chromosome:_X	AUGUSTUS	start_codon	20698948	20698950	.	+	0	ID=g34084.t1.start1;Parent=g34084.t1;
OW569408.1_Cistogaster_globosa_genome_assembly,_chromosome:_X	AUGUSTUS	CDS	20698948	20698971	0.42	+	0	ID=g34084.t1.CDS1;Parent=g34084.t1;
OW569408.1_Cistogaster_globosa_genome_assembly,_chromosome:_X	AUGUSTUS	exon	20698948	20698971	.	+	.	ID=g34084.t1.exon1;Parent=g34084.t1;
OW569408.1_Cistogaster_globosa_genome_assembly,_chromosome:_X	AUGUSTUS	intron	20698972	20699218	0.4	+	.	ID=g34084.t1.intron1;Parent=g34084.t1;
OW569408.1_Cistogaster_globosa_genome_assembly,_chromosome:_X	AUGUSTUS	CDS	20699219	20699339	0.5	+	0	ID=g34084.t1.CDS2;Parent=g34084.t1;
OW569408.1_Cistogaster_globosa_genome_assembly,_chromosome:_X	AUGUSTUS	exon	20699219	20699339	.	+	.	ID=g34084.t1.exon2;Parent=g34084.t1;
OW569408.1_Cistogaster_globosa_genome_assembly,_chromosome:_X	AUGUSTUS	intron	20699340	20699445	0.89	+	.	ID=g34084.t1.intron2;Parent=g34084.t1;
OW569408.1_Cistogaster_globosa_genome_assembly,_chromosome:_X	AUGUSTUS	CDS	20699446	20699816	0.96	+	2	ID=g34084.t1.CDS3;Parent=g34084.t1;
OW569408.1_Cistogaster_globosa_genome_assembly,_chromosome:_X	AUGUSTUS	exon	20699446	20699816	.	+	.	ID=g34084.t1.exon3;Parent=g34084.t1;
OW569408.1_Cistogaster_globosa_genome_assembly,_chromosome:_X	AUGUSTUS	stop_codon	20699814	20699816	.	+	0	ID=g34084.t1.stop1;Parent=g34084.t1;
OW569408.1_Cistogaster_globosa_genome_assembly,_chromosome:_X	AUGUSTUS	gene	20700069	20701325	.	-	.	ID=g34085;
OW569408.1_Cistogaster_globosa_genome_assembly,_chromosome:_X	AUGUSTUS	mRNA	20700069	20701325	0.99	-	.	ID=g34085.t1;Parent=g34085;
OW569408.1_Cistogaster_globosa_genome_assembly,_chromosome:_X	AUGUSTUS	stop_codon	20700069	20700071	.	-	0	ID=g34085.t1.stop1;Parent=g34085.t1;
OW569408.1_Cistogaster_globosa_genome_assembly,_chromosome:_X	AUGUSTUS	CDS	20700069	20700219	1	-	1	ID=g34085.t1.CDS1;Parent=g34085.t1;
OW569408.1_Cistogaster_globosa_genome_assembly,_chromosome:_X	AUGUSTUS	exon	20700069	20700219	.	-	.	ID=g34085.t1.exon1;Parent=g34085.t1;
OW569408.1_Cistogaster_globosa_genome_assembly,_chromosome:_X	AUGUSTUS	intron	20700220	20700281	1	-	.	ID=g34085.t1.intron1;Parent=g34085.t1;
OW569408.1_Cistogaster_globosa_genome_assembly,_chromosome:_X	AUGUSTUS	CDS	20700282	20700341	0.99	-	1	ID=g34085.t1.CDS2;Parent=g34085.t1;
OW569408.1_Cistogaster_globosa_genome_assembly,_chromosome:_X	AUGUSTUS	exon	20700282	20700341	.	-	.	ID=g34085.t1.exon2;Parent=g34085.t1;
OW569408.1_Cistogaster_globosa_genome_assembly,_chromosome:_X	AUGUSTUS	intron	20700342	20700419	0.99	-	.	ID=g34085.t1.intron2;Parent=g34085.t1;
OW569408.1_Cistogaster_globosa_genome_assembly,_chromosome:_X	AUGUSTUS	CDS	20700420	20700568	0.99	-	0	ID=g34085.t1.CDS3;Parent=g34085.t1;
OW569408.1_Cistogaster_globosa_genome_assembly,_chromosome:_X	AUGUSTUS	exon	20700420	20700568	.	-	.	ID=g34085.t1.exon3;Parent=g34085.t1;
OW569408.1_Cistogaster_globosa_genome_assembly,_chromosome:_X	AUGUSTUS	intron	20700569	20700658	1	-	.	ID=g34085.t1.intron3;Parent=g34085.t1;
OW569408.1_Cistogaster_globosa_genome_assembly,_chromosome:_X	AUGUSTUS	CDS	20700659	20700874	1	-	0	ID=g34085.t1.CDS4;Parent=g34085.t1;
OW569408.1_Cistogaster_globosa_genome_assembly,_chromosome:_X	AUGUSTUS	exon	20700659	20700874	.	-	.	ID=g34085.t1.exon4;Parent=g34085.t1;
OW569408.1_Cistogaster_globosa_genome_assembly,_chromosome:_X	AUGUSTUS	intron	20700875	20701169	1	-	.	ID=g34085.t1.intron4;Parent=g34085.t1;
OW569408.1_Cistogaster_globosa_genome_assembly,_chromosome:_X	AUGUSTUS	CDS	20701170	20701325	1	-	0	ID=g34085.t1.CDS5;Parent=g34085.t1;
OW569408.1_Cistogaster_globosa_genome_assembly,_chromosome:_X	AUGUSTUS	exon	20701170	20701325	.	-	.	ID=g34085.t1.exon5;Parent=g34085.t1;
OW569408.1_Cistogaster_globosa_genome_assembly,_chromosome:_X	AUGUSTUS	start_codon	20701323	20701325	.	-	0	ID=g34085.t1.start1;Parent=g34085.t1;
OW569408.1_Cistogaster_globosa_genome_assembly,_chromosome:_X	AUGUSTUS	gene	20715807	20717975	.	-	.	ID=g34086;
OW569408.1_Cistogaster_globosa_genome_assembly,_chromosome:_X	AUGUSTUS	mRNA	20715807	20717975	0.99	-	.	ID=g34086.t1;Parent=g34086;
OW569408.1_Cistogaster_globosa_genome_assembly,_chromosome:_X	AUGUSTUS	stop_codon	20715807	20715809	.	-	0	ID=g34086.t1.stop1;Parent=g34086.t1;
OW569408.1_Cistogaster_globosa_genome_assembly,_chromosome:_X	AUGUSTUS	CDS	20715807	20716264	1	-	2	ID=g34086.t1.CDS1;Parent=g34086.t1;
OW569408.1_Cistogaster_globosa_genome_assembly,_chromosome:_X	AUGUSTUS	exon	20715807	20716264	.	-	.	ID=g34086.t1.exon1;Parent=g34086.t1;
OW569408.1_Cistogaster_globosa_genome_assembly,_chromosome:_X	AUGUSTUS	intron	20716265	20717101	1	-	.	ID=g34086.t1.intron1;Parent=g34086.t1;
OW569408.1_Cistogaster_globosa_genome_assembly,_chromosome:_X	AUGUSTUS	CDS	20717102	20717572	0.99	-	2	ID=g34086.t1.CDS2;Parent=g34086.t1;
OW569408.1_Cistogaster_globosa_genome_assembly,_chromosome:_X	AUGUSTUS	exon	20717102	20717572	.	-	.	ID=g34086.t1.exon2;Parent=g34086.t1;
OW569408.1_Cistogaster_globosa_genome_assembly,_chromosome:_X	AUGUSTUS	intron	20717573	20717791	0.99	-	.	ID=g34086.t1.intron2;Parent=g34086.t1;
OW569408.1_Cistogaster_globosa_genome_assembly,_chromosome:_X	AUGUSTUS	CDS	20717792	20717975	0.99	-	0	ID=g34086.t1.CDS3;Parent=g34086.t1;
OW569408.1_Cistogaster_globosa_genome_assembly,_chromosome:_X	AUGUSTUS	exon	20717792	20717975	.	-	.	ID=g34086.t1.exon3;Parent=g34086.t1;
OW569408.1_Cistogaster_globosa_genome_assembly,_chromosome:_X	AUGUSTUS	start_codon	20717973	20717975	.	-	0	ID=g34086.t1.start1;Parent=g34086.t1;
OW569408.1_Cistogaster_globosa_genome_assembly,_chromosome:_X	AUGUSTUS	gene	20731384	20732427	.	+	.	ID=g34087;
OW569408.1_Cistogaster_globosa_genome_assembly,_chromosome:_X	AUGUSTUS	mRNA	20731384	20732427	1	+	.	ID=g34087.t1;Parent=g34087;
OW569408.1_Cistogaster_globosa_genome_assembly,_chromosome:_X	AUGUSTUS	start_codon	20731384	20731386	.	+	0	ID=g34087.t1.start1;Parent=g34087.t1;
OW569408.1_Cistogaster_globosa_genome_assembly,_chromosome:_X	AUGUSTUS	CDS	20731384	20732427	1	+	0	ID=g34087.t1.CDS1;Parent=g34087.t1;
OW569408.1_Cistogaster_globosa_genome_assembly,_chromosome:_X	AUGUSTUS	exon	20731384	20732427	.	+	.	ID=g34087.t1.exon1;Parent=g34087.t1;
OW569408.1_Cistogaster_globosa_genome_assembly,_chromosome:_X	AUGUSTUS	stop_codon	20732425	20732427	.	+	0	ID=g34087.t1.stop1;Parent=g34087.t1;
OW569408.1_Cistogaster_globosa_genome_assembly,_chromosome:_X	AUGUSTUS	gene	20743639	20743914	.	-	.	ID=g34088;
OW569408.1_Cistogaster_globosa_genome_assembly,_chromosome:_X	AUGUSTUS	mRNA	20743639	20743914	1	-	.	ID=g34088.t1;Parent=g34088;
OW569408.1_Cistogaster_globosa_genome_assembly,_chromosome:_X	AUGUSTUS	stop_codon	20743639	20743641	.	-	0	ID=g34088.t1.stop1;Parent=g34088.t1;
OW569408.1_Cistogaster_globosa_genome_assembly,_chromosome:_X	AUGUSTUS	CDS	20743639	20743914	1	-	0	ID=g34088.t1.CDS1;Parent=g34088.t1;
OW569408.1_Cistogaster_globosa_genome_assembly,_chromosome:_X	AUGUSTUS	exon	20743639	20743914	.	-	.	ID=g34088.t1.exon1;Parent=g34088.t1;
OW569408.1_Cistogaster_globosa_genome_assembly,_chromosome:_X	AUGUSTUS	start_codon	20743912	20743914	.	-	0	ID=g34088.t1.start1;Parent=g34088.t1;
OW569408.1_Cistogaster_globosa_genome_assembly,_chromosome:_X	AUGUSTUS	gene	20744732	20749555	.	+	.	ID=g34089;
OW569408.1_Cistogaster_globosa_genome_assembly,_chromosome:_X	AUGUSTUS	mRNA	20744732	20745217	1	+	.	ID=g34089.t1;Parent=g34089;
OW569408.1_Cistogaster_globosa_genome_assembly,_chromosome:_X	AUGUSTUS	start_codon	20744732	20744734	.	+	0	ID=g34089.t1.start1;Parent=g34089.t1;
OW569408.1_Cistogaster_globosa_genome_assembly,_chromosome:_X	AUGUSTUS	CDS	20744732	20745217	1	+	0	ID=g34089.t1.CDS1;Parent=g34089.t1;
OW569408.1_Cistogaster_globosa_genome_assembly,_chromosome:_X	AUGUSTUS	exon	20744732	20745217	.	+	.	ID=g34089.t1.exon1;Parent=g34089.t1;
OW569408.1_Cistogaster_globosa_genome_assembly,_chromosome:_X	AUGUSTUS	stop_codon	20745215	20745217	.	+	0	ID=g34089.t1.stop1;Parent=g34089.t1;
OW569408.1_Cistogaster_globosa_genome_assembly,_chromosome:_X	AUGUSTUS	mRNA	20744732	20749555	0.18	+	.	ID=g34089.t2;Parent=g34089;
OW569408.1_Cistogaster_globosa_genome_assembly,_chromosome:_X	AUGUSTUS	start_codon	20744732	20744734	.	+	0	ID=g34089.t2.start1;Parent=g34089.t2;
OW569408.1_Cistogaster_globosa_genome_assembly,_chromosome:_X	AUGUSTUS	CDS	20744732	20744748	0.27	+	0	ID=g34089.t2.CDS1;Parent=g34089.t2;
OW569408.1_Cistogaster_globosa_genome_assembly,_chromosome:_X	AUGUSTUS	exon	20744732	20744748	.	+	.	ID=g34089.t2.exon1;Parent=g34089.t2;
OW569408.1_Cistogaster_globosa_genome_assembly,_chromosome:_X	AUGUSTUS	intron	20744749	20745248	0.27	+	.	ID=g34089.t2.intron1;Parent=g34089.t2;
OW569408.1_Cistogaster_globosa_genome_assembly,_chromosome:_X	AUGUSTUS	CDS	20745249	20745944	0.18	+	1	ID=g34089.t2.CDS2;Parent=g34089.t2;
OW569408.1_Cistogaster_globosa_genome_assembly,_chromosome:_X	AUGUSTUS	exon	20745249	20745944	.	+	.	ID=g34089.t2.exon2;Parent=g34089.t2;
OW569408.1_Cistogaster_globosa_genome_assembly,_chromosome:_X	AUGUSTUS	intron	20745945	20749413	0.94	+	.	ID=g34089.t2.intron2;Parent=g34089.t2;
OW569408.1_Cistogaster_globosa_genome_assembly,_chromosome:_X	AUGUSTUS	CDS	20749414	20749555	0.99	+	1	ID=g34089.t2.CDS3;Parent=g34089.t2;
OW569408.1_Cistogaster_globosa_genome_assembly,_chromosome:_X	AUGUSTUS	exon	20749414	20749555	.	+	.	ID=g34089.t2.exon3;Parent=g34089.t2;
OW569408.1_Cistogaster_globosa_genome_assembly,_chromosome:_X	AUGUSTUS	stop_codon	20749553	20749555	.	+	0	ID=g34089.t2.stop1;Parent=g34089.t2;
OW569408.1_Cistogaster_globosa_genome_assembly,_chromosome:_X	AUGUSTUS	gene	20786001	20787502	.	-	.	ID=g34090;
OW569408.1_Cistogaster_globosa_genome_assembly,_chromosome:_X	AUGUSTUS	mRNA	20786001	20787502	0.99	-	.	ID=g34090.t1;Parent=g34090;
OW569408.1_Cistogaster_globosa_genome_assembly,_chromosome:_X	AUGUSTUS	stop_codon	20786001	20786003	.	-	0	ID=g34090.t1.stop1;Parent=g34090.t1;
OW569408.1_Cistogaster_globosa_genome_assembly,_chromosome:_X	AUGUSTUS	CDS	20786001	20786454	1	-	1	ID=g34090.t1.CDS1;Parent=g34090.t1;
OW569408.1_Cistogaster_globosa_genome_assembly,_chromosome:_X	AUGUSTUS	exon	20786001	20786454	.	-	.	ID=g34090.t1.exon1;Parent=g34090.t1;
OW569408.1_Cistogaster_globosa_genome_assembly,_chromosome:_X	AUGUSTUS	intron	20786455	20786513	1	-	.	ID=g34090.t1.intron1;Parent=g34090.t1;
OW569408.1_Cistogaster_globosa_genome_assembly,_chromosome:_X	AUGUSTUS	CDS	20786514	20787384	0.99	-	2	ID=g34090.t1.CDS2;Parent=g34090.t1;
OW569408.1_Cistogaster_globosa_genome_assembly,_chromosome:_X	AUGUSTUS	exon	20786514	20787384	.	-	.	ID=g34090.t1.exon2;Parent=g34090.t1;
OW569408.1_Cistogaster_globosa_genome_assembly,_chromosome:_X	AUGUSTUS	intron	20787385	20787438	1	-	.	ID=g34090.t1.intron2;Parent=g34090.t1;
OW569408.1_Cistogaster_globosa_genome_assembly,_chromosome:_X	AUGUSTUS	CDS	20787439	20787502	1	-	0	ID=g34090.t1.CDS3;Parent=g34090.t1;
OW569408.1_Cistogaster_globosa_genome_assembly,_chromosome:_X	AUGUSTUS	exon	20787439	20787502	.	-	.	ID=g34090.t1.exon3;Parent=g34090.t1;
OW569408.1_Cistogaster_globosa_genome_assembly,_chromosome:_X	AUGUSTUS	start_codon	20787500	20787502	.	-	0	ID=g34090.t1.start1;Parent=g34090.t1;
OW569408.1_Cistogaster_globosa_genome_assembly,_chromosome:_X	AUGUSTUS	gene	20787596	20790320	.	-	.	ID=g34091;
OW569408.1_Cistogaster_globosa_genome_assembly,_chromosome:_X	AUGUSTUS	mRNA	20787596	20790320	0.59	-	.	ID=g34091.t1;Parent=g34091;
OW569408.1_Cistogaster_globosa_genome_assembly,_chromosome:_X	AUGUSTUS	stop_codon	20787596	20787598	.	-	0	ID=g34091.t1.stop1;Parent=g34091.t1;
OW569408.1_Cistogaster_globosa_genome_assembly,_chromosome:_X	AUGUSTUS	CDS	20787596	20789425	1	-	0	ID=g34091.t1.CDS1;Parent=g34091.t1;
OW569408.1_Cistogaster_globosa_genome_assembly,_chromosome:_X	AUGUSTUS	exon	20787596	20789425	.	-	.	ID=g34091.t1.exon1;Parent=g34091.t1;
OW569408.1_Cistogaster_globosa_genome_assembly,_chromosome:_X	AUGUSTUS	intron	20789426	20789484	1	-	.	ID=g34091.t1.intron1;Parent=g34091.t1;
OW569408.1_Cistogaster_globosa_genome_assembly,_chromosome:_X	AUGUSTUS	CDS	20789485	20789774	0.64	-	2	ID=g34091.t1.CDS2;Parent=g34091.t1;
OW569408.1_Cistogaster_globosa_genome_assembly,_chromosome:_X	AUGUSTUS	exon	20789485	20789774	.	-	.	ID=g34091.t1.exon2;Parent=g34091.t1;
OW569408.1_Cistogaster_globosa_genome_assembly,_chromosome:_X	AUGUSTUS	intron	20789775	20790205	0.59	-	.	ID=g34091.t1.intron2;Parent=g34091.t1;
OW569408.1_Cistogaster_globosa_genome_assembly,_chromosome:_X	AUGUSTUS	CDS	20790206	20790320	0.62	-	0	ID=g34091.t1.CDS3;Parent=g34091.t1;
OW569408.1_Cistogaster_globosa_genome_assembly,_chromosome:_X	AUGUSTUS	exon	20790206	20790320	.	-	.	ID=g34091.t1.exon3;Parent=g34091.t1;
OW569408.1_Cistogaster_globosa_genome_assembly,_chromosome:_X	AUGUSTUS	start_codon	20790318	20790320	.	-	0	ID=g34091.t1.start1;Parent=g34091.t1;
OW569408.1_Cistogaster_globosa_genome_assembly,_chromosome:_X	AUGUSTUS	gene	20790770	20794831	.	+	.	ID=g34092;
OW569408.1_Cistogaster_globosa_genome_assembly,_chromosome:_X	AUGUSTUS	mRNA	20790770	20794831	1	+	.	ID=g34092.t1;Parent=g34092;
OW569408.1_Cistogaster_globosa_genome_assembly,_chromosome:_X	AUGUSTUS	start_codon	20790770	20790772	.	+	0	ID=g34092.t1.start1;Parent=g34092.t1;
OW569408.1_Cistogaster_globosa_genome_assembly,_chromosome:_X	AUGUSTUS	CDS	20790770	20790816	1	+	0	ID=g34092.t1.CDS1;Parent=g34092.t1;
OW569408.1_Cistogaster_globosa_genome_assembly,_chromosome:_X	AUGUSTUS	exon	20790770	20790816	.	+	.	ID=g34092.t1.exon1;Parent=g34092.t1;
OW569408.1_Cistogaster_globosa_genome_assembly,_chromosome:_X	AUGUSTUS	intron	20790817	20794443	1	+	.	ID=g34092.t1.intron1;Parent=g34092.t1;
OW569408.1_Cistogaster_globosa_genome_assembly,_chromosome:_X	AUGUSTUS	CDS	20794444	20794831	1	+	1	ID=g34092.t1.CDS2;Parent=g34092.t1;
OW569408.1_Cistogaster_globosa_genome_assembly,_chromosome:_X	AUGUSTUS	exon	20794444	20794831	.	+	.	ID=g34092.t1.exon2;Parent=g34092.t1;
OW569408.1_Cistogaster_globosa_genome_assembly,_chromosome:_X	AUGUSTUS	stop_codon	20794829	20794831	.	+	0	ID=g34092.t1.stop1;Parent=g34092.t1;
OW569408.1_Cistogaster_globosa_genome_assembly,_chromosome:_X	AUGUSTUS	gene	20798773	20799129	.	+	.	ID=g34093;
OW569408.1_Cistogaster_globosa_genome_assembly,_chromosome:_X	AUGUSTUS	mRNA	20798773	20799129	1	+	.	ID=g34093.t1;Parent=g34093;
OW569408.1_Cistogaster_globosa_genome_assembly,_chromosome:_X	AUGUSTUS	start_codon	20798773	20798775	.	+	0	ID=g34093.t1.start1;Parent=g34093.t1;
OW569408.1_Cistogaster_globosa_genome_assembly,_chromosome:_X	AUGUSTUS	CDS	20798773	20799129	1	+	0	ID=g34093.t1.CDS1;Parent=g34093.t1;
OW569408.1_Cistogaster_globosa_genome_assembly,_chromosome:_X	AUGUSTUS	exon	20798773	20799129	.	+	.	ID=g34093.t1.exon1;Parent=g34093.t1;
OW569408.1_Cistogaster_globosa_genome_assembly,_chromosome:_X	AUGUSTUS	stop_codon	20799127	20799129	.	+	0	ID=g34093.t1.stop1;Parent=g34093.t1;
OW569408.1_Cistogaster_globosa_genome_assembly,_chromosome:_X	AUGUSTUS	gene	20802349	20803676	.	+	.	ID=g34094;
OW569408.1_Cistogaster_globosa_genome_assembly,_chromosome:_X	AUGUSTUS	mRNA	20802349	20803676	1	+	.	ID=g34094.t1;Parent=g34094;
OW569408.1_Cistogaster_globosa_genome_assembly,_chromosome:_X	AUGUSTUS	start_codon	20802349	20802351	.	+	0	ID=g34094.t1.start1;Parent=g34094.t1;
OW569408.1_Cistogaster_globosa_genome_assembly,_chromosome:_X	AUGUSTUS	CDS	20802349	20802552	1	+	0	ID=g34094.t1.CDS1;Parent=g34094.t1;
OW569408.1_Cistogaster_globosa_genome_assembly,_chromosome:_X	AUGUSTUS	exon	20802349	20802552	.	+	.	ID=g34094.t1.exon1;Parent=g34094.t1;
OW569408.1_Cistogaster_globosa_genome_assembly,_chromosome:_X	AUGUSTUS	intron	20802553	20803400	1	+	.	ID=g34094.t1.intron1;Parent=g34094.t1;
OW569408.1_Cistogaster_globosa_genome_assembly,_chromosome:_X	AUGUSTUS	CDS	20803401	20803676	1	+	0	ID=g34094.t1.CDS2;Parent=g34094.t1;
OW569408.1_Cistogaster_globosa_genome_assembly,_chromosome:_X	AUGUSTUS	exon	20803401	20803676	.	+	.	ID=g34094.t1.exon2;Parent=g34094.t1;
OW569408.1_Cistogaster_globosa_genome_assembly,_chromosome:_X	AUGUSTUS	stop_codon	20803674	20803676	.	+	0	ID=g34094.t1.stop1;Parent=g34094.t1;
OW569408.1_Cistogaster_globosa_genome_assembly,_chromosome:_X	AUGUSTUS	gene	20808158	20809178	.	-	.	ID=g34095;
OW569408.1_Cistogaster_globosa_genome_assembly,_chromosome:_X	AUGUSTUS	mRNA	20808158	20809178	0.92	-	.	ID=g34095.t1;Parent=g34095;
OW569408.1_Cistogaster_globosa_genome_assembly,_chromosome:_X	AUGUSTUS	stop_codon	20808158	20808160	.	-	0	ID=g34095.t1.stop1;Parent=g34095.t1;
OW569408.1_Cistogaster_globosa_genome_assembly,_chromosome:_X	AUGUSTUS	CDS	20808158	20808773	0.94	-	1	ID=g34095.t1.CDS1;Parent=g34095.t1;
OW569408.1_Cistogaster_globosa_genome_assembly,_chromosome:_X	AUGUSTUS	exon	20808158	20808773	.	-	.	ID=g34095.t1.exon1;Parent=g34095.t1;
OW569408.1_Cistogaster_globosa_genome_assembly,_chromosome:_X	AUGUSTUS	intron	20808774	20809164	0.92	-	.	ID=g34095.t1.intron1;Parent=g34095.t1;
OW569408.1_Cistogaster_globosa_genome_assembly,_chromosome:_X	AUGUSTUS	CDS	20809165	20809178	0.96	-	0	ID=g34095.t1.CDS2;Parent=g34095.t1;
OW569408.1_Cistogaster_globosa_genome_assembly,_chromosome:_X	AUGUSTUS	exon	20809165	20809178	.	-	.	ID=g34095.t1.exon2;Parent=g34095.t1;
OW569408.1_Cistogaster_globosa_genome_assembly,_chromosome:_X	AUGUSTUS	start_codon	20809176	20809178	.	-	0	ID=g34095.t1.start1;Parent=g34095.t1;
OW569408.1_Cistogaster_globosa_genome_assembly,_chromosome:_X	AUGUSTUS	gene	20809795	20811288	.	-	.	ID=g34096;
OW569408.1_Cistogaster_globosa_genome_assembly,_chromosome:_X	AUGUSTUS	mRNA	20809795	20811288	0.97	-	.	ID=g34096.t1;Parent=g34096;
OW569408.1_Cistogaster_globosa_genome_assembly,_chromosome:_X	AUGUSTUS	stop_codon	20809795	20809797	.	-	0	ID=g34096.t1.stop1;Parent=g34096.t1;
OW569408.1_Cistogaster_globosa_genome_assembly,_chromosome:_X	AUGUSTUS	CDS	20809795	20811288	0.97	-	0	ID=g34096.t1.CDS1;Parent=g34096.t1;
OW569408.1_Cistogaster_globosa_genome_assembly,_chromosome:_X	AUGUSTUS	exon	20809795	20811288	.	-	.	ID=g34096.t1.exon1;Parent=g34096.t1;
OW569408.1_Cistogaster_globosa_genome_assembly,_chromosome:_X	AUGUSTUS	start_codon	20811286	20811288	.	-	0	ID=g34096.t1.start1;Parent=g34096.t1;
OW569408.1_Cistogaster_globosa_genome_assembly,_chromosome:_X	AUGUSTUS	mRNA	20809795	20811282	0.41	-	.	ID=g34096.t2;Parent=g34096;
OW569408.1_Cistogaster_globosa_genome_assembly,_chromosome:_X	AUGUSTUS	stop_codon	20809795	20809797	.	-	0	ID=g34096.t2.stop1;Parent=g34096.t2;
OW569408.1_Cistogaster_globosa_genome_assembly,_chromosome:_X	AUGUSTUS	CDS	20809795	20811282	0.41	-	0	ID=g34096.t2.CDS1;Parent=g34096.t2;
OW569408.1_Cistogaster_globosa_genome_assembly,_chromosome:_X	AUGUSTUS	exon	20809795	20811282	.	-	.	ID=g34096.t2.exon1;Parent=g34096.t2;
OW569408.1_Cistogaster_globosa_genome_assembly,_chromosome:_X	AUGUSTUS	start_codon	20811280	20811282	.	-	0	ID=g34096.t2.start1;Parent=g34096.t2;
OW569408.1_Cistogaster_globosa_genome_assembly,_chromosome:_X	AUGUSTUS	gene	20823511	20827385	.	-	.	ID=g34097;
OW569408.1_Cistogaster_globosa_genome_assembly,_chromosome:_X	AUGUSTUS	mRNA	20825896	20827385	0.58	-	.	ID=g34097.t1;Parent=g34097;
OW569408.1_Cistogaster_globosa_genome_assembly,_chromosome:_X	AUGUSTUS	stop_codon	20825896	20825898	.	-	0	ID=g34097.t1.stop1;Parent=g34097.t1;
OW569408.1_Cistogaster_globosa_genome_assembly,_chromosome:_X	AUGUSTUS	CDS	20825896	20827165	0.68	-	1	ID=g34097.t1.CDS1;Parent=g34097.t1;
OW569408.1_Cistogaster_globosa_genome_assembly,_chromosome:_X	AUGUSTUS	exon	20825896	20827165	.	-	.	ID=g34097.t1.exon1;Parent=g34097.t1;
OW569408.1_Cistogaster_globosa_genome_assembly,_chromosome:_X	AUGUSTUS	intron	20827166	20827329	0.67	-	.	ID=g34097.t1.intron1;Parent=g34097.t1;
OW569408.1_Cistogaster_globosa_genome_assembly,_chromosome:_X	AUGUSTUS	CDS	20827330	20827385	0.79	-	0	ID=g34097.t1.CDS2;Parent=g34097.t1;
OW569408.1_Cistogaster_globosa_genome_assembly,_chromosome:_X	AUGUSTUS	exon	20827330	20827385	.	-	.	ID=g34097.t1.exon2;Parent=g34097.t1;
OW569408.1_Cistogaster_globosa_genome_assembly,_chromosome:_X	AUGUSTUS	start_codon	20827383	20827385	.	-	0	ID=g34097.t1.start1;Parent=g34097.t1;
OW569408.1_Cistogaster_globosa_genome_assembly,_chromosome:_X	AUGUSTUS	mRNA	20823511	20827385	0.26	-	.	ID=g34097.t2;Parent=g34097;
OW569408.1_Cistogaster_globosa_genome_assembly,_chromosome:_X	AUGUSTUS	stop_codon	20823511	20823513	.	-	0	ID=g34097.t2.stop1;Parent=g34097.t2;
OW569408.1_Cistogaster_globosa_genome_assembly,_chromosome:_X	AUGUSTUS	CDS	20823511	20823532	1	-	1	ID=g34097.t2.CDS1;Parent=g34097.t2;
OW569408.1_Cistogaster_globosa_genome_assembly,_chromosome:_X	AUGUSTUS	exon	20823511	20823532	.	-	.	ID=g34097.t2.exon1;Parent=g34097.t2;
OW569408.1_Cistogaster_globosa_genome_assembly,_chromosome:_X	AUGUSTUS	intron	20823533	20823637	1	-	.	ID=g34097.t2.intron1;Parent=g34097.t2;
OW569408.1_Cistogaster_globosa_genome_assembly,_chromosome:_X	AUGUSTUS	CDS	20823638	20823914	1	-	2	ID=g34097.t2.CDS2;Parent=g34097.t2;
OW569408.1_Cistogaster_globosa_genome_assembly,_chromosome:_X	AUGUSTUS	exon	20823638	20823914	.	-	.	ID=g34097.t2.exon2;Parent=g34097.t2;
OW569408.1_Cistogaster_globosa_genome_assembly,_chromosome:_X	AUGUSTUS	intron	20823915	20825053	0.47	-	.	ID=g34097.t2.intron2;Parent=g34097.t2;
OW569408.1_Cistogaster_globosa_genome_assembly,_chromosome:_X	AUGUSTUS	CDS	20825054	20825224	0.42	-	2	ID=g34097.t2.CDS3;Parent=g34097.t2;
OW569408.1_Cistogaster_globosa_genome_assembly,_chromosome:_X	AUGUSTUS	exon	20825054	20825224	.	-	.	ID=g34097.t2.exon3;Parent=g34097.t2;
OW569408.1_Cistogaster_globosa_genome_assembly,_chromosome:_X	AUGUSTUS	intron	20825225	20826254	0.53	-	.	ID=g34097.t2.intron3;Parent=g34097.t2;
OW569408.1_Cistogaster_globosa_genome_assembly,_chromosome:_X	AUGUSTUS	CDS	20826255	20827165	0.8	-	1	ID=g34097.t2.CDS4;Parent=g34097.t2;
OW569408.1_Cistogaster_globosa_genome_assembly,_chromosome:_X	AUGUSTUS	exon	20826255	20827165	.	-	.	ID=g34097.t2.exon4;Parent=g34097.t2;
OW569408.1_Cistogaster_globosa_genome_assembly,_chromosome:_X	AUGUSTUS	intron	20827166	20827329	0.7	-	.	ID=g34097.t2.intron4;Parent=g34097.t2;
OW569408.1_Cistogaster_globosa_genome_assembly,_chromosome:_X	AUGUSTUS	CDS	20827330	20827385	0.78	-	0	ID=g34097.t2.CDS5;Parent=g34097.t2;
OW569408.1_Cistogaster_globosa_genome_assembly,_chromosome:_X	AUGUSTUS	exon	20827330	20827385	.	-	.	ID=g34097.t2.exon5;Parent=g34097.t2;
OW569408.1_Cistogaster_globosa_genome_assembly,_chromosome:_X	AUGUSTUS	start_codon	20827383	20827385	.	-	0	ID=g34097.t2.start1;Parent=g34097.t2;
OW569408.1_Cistogaster_globosa_genome_assembly,_chromosome:_X	AUGUSTUS	mRNA	20825896	20827385	0.31	-	.	ID=g34097.t3;Parent=g34097;
OW569408.1_Cistogaster_globosa_genome_assembly,_chromosome:_X	AUGUSTUS	stop_codon	20825896	20825898	.	-	0	ID=g34097.t3.stop1;Parent=g34097.t3;
OW569408.1_Cistogaster_globosa_genome_assembly,_chromosome:_X	AUGUSTUS	CDS	20825896	20825915	0.47	-	2	ID=g34097.t3.CDS1;Parent=g34097.t3;
OW569408.1_Cistogaster_globosa_genome_assembly,_chromosome:_X	AUGUSTUS	exon	20825896	20825915	.	-	.	ID=g34097.t3.exon1;Parent=g34097.t3;
OW569408.1_Cistogaster_globosa_genome_assembly,_chromosome:_X	AUGUSTUS	intron	20825916	20826254	0.47	-	.	ID=g34097.t3.intron1;Parent=g34097.t3;
OW569408.1_Cistogaster_globosa_genome_assembly,_chromosome:_X	AUGUSTUS	CDS	20826255	20827165	0.79	-	1	ID=g34097.t3.CDS2;Parent=g34097.t3;
OW569408.1_Cistogaster_globosa_genome_assembly,_chromosome:_X	AUGUSTUS	exon	20826255	20827165	.	-	.	ID=g34097.t3.exon2;Parent=g34097.t3;
OW569408.1_Cistogaster_globosa_genome_assembly,_chromosome:_X	AUGUSTUS	intron	20827166	20827329	0.67	-	.	ID=g34097.t3.intron2;Parent=g34097.t3;
OW569408.1_Cistogaster_globosa_genome_assembly,_chromosome:_X	AUGUSTUS	CDS	20827330	20827385	0.79	-	0	ID=g34097.t3.CDS3;Parent=g34097.t3;
OW569408.1_Cistogaster_globosa_genome_assembly,_chromosome:_X	AUGUSTUS	exon	20827330	20827385	.	-	.	ID=g34097.t3.exon3;Parent=g34097.t3;
OW569408.1_Cistogaster_globosa_genome_assembly,_chromosome:_X	AUGUSTUS	start_codon	20827383	20827385	.	-	0	ID=g34097.t3.start1;Parent=g34097.t3;
OW569408.1_Cistogaster_globosa_genome_assembly,_chromosome:_X	AUGUSTUS	mRNA	20823511	20825267	0.26	-	.	ID=g34097.t4;Parent=g34097;
OW569408.1_Cistogaster_globosa_genome_assembly,_chromosome:_X	AUGUSTUS	stop_codon	20823511	20823513	.	-	0	ID=g34097.t4.stop1;Parent=g34097.t4;
OW569408.1_Cistogaster_globosa_genome_assembly,_chromosome:_X	AUGUSTUS	CDS	20823511	20823532	0.99	-	1	ID=g34097.t4.CDS1;Parent=g34097.t4;
OW569408.1_Cistogaster_globosa_genome_assembly,_chromosome:_X	AUGUSTUS	exon	20823511	20823532	.	-	.	ID=g34097.t4.exon1;Parent=g34097.t4;
OW569408.1_Cistogaster_globosa_genome_assembly,_chromosome:_X	AUGUSTUS	intron	20823533	20823637	0.99	-	.	ID=g34097.t4.intron1;Parent=g34097.t4;
OW569408.1_Cistogaster_globosa_genome_assembly,_chromosome:_X	AUGUSTUS	CDS	20823638	20823914	0.99	-	2	ID=g34097.t4.CDS2;Parent=g34097.t4;
OW569408.1_Cistogaster_globosa_genome_assembly,_chromosome:_X	AUGUSTUS	exon	20823638	20823914	.	-	.	ID=g34097.t4.exon2;Parent=g34097.t4;
OW569408.1_Cistogaster_globosa_genome_assembly,_chromosome:_X	AUGUSTUS	intron	20823915	20825053	0.58	-	.	ID=g34097.t4.intron2;Parent=g34097.t4;
OW569408.1_Cistogaster_globosa_genome_assembly,_chromosome:_X	AUGUSTUS	CDS	20825054	20825267	0.26	-	0	ID=g34097.t4.CDS3;Parent=g34097.t4;
OW569408.1_Cistogaster_globosa_genome_assembly,_chromosome:_X	AUGUSTUS	exon	20825054	20825267	.	-	.	ID=g34097.t4.exon3;Parent=g34097.t4;
OW569408.1_Cistogaster_globosa_genome_assembly,_chromosome:_X	AUGUSTUS	start_codon	20825265	20825267	.	-	0	ID=g34097.t4.start1;Parent=g34097.t4;
OW569408.1_Cistogaster_globosa_genome_assembly,_chromosome:_X	AUGUSTUS	gene	20837306	20842026	.	+	.	ID=g34098;
OW569408.1_Cistogaster_globosa_genome_assembly,_chromosome:_X	AUGUSTUS	mRNA	20837306	20842026	1	+	.	ID=g34098.t1;Parent=g34098;
OW569408.1_Cistogaster_globosa_genome_assembly,_chromosome:_X	AUGUSTUS	start_codon	20837306	20837308	.	+	0	ID=g34098.t1.start1;Parent=g34098.t1;
OW569408.1_Cistogaster_globosa_genome_assembly,_chromosome:_X	AUGUSTUS	CDS	20837306	20837333	1	+	0	ID=g34098.t1.CDS1;Parent=g34098.t1;
OW569408.1_Cistogaster_globosa_genome_assembly,_chromosome:_X	AUGUSTUS	exon	20837306	20837333	.	+	.	ID=g34098.t1.exon1;Parent=g34098.t1;
OW569408.1_Cistogaster_globosa_genome_assembly,_chromosome:_X	AUGUSTUS	intron	20837334	20840953	1	+	.	ID=g34098.t1.intron1;Parent=g34098.t1;
OW569408.1_Cistogaster_globosa_genome_assembly,_chromosome:_X	AUGUSTUS	CDS	20840954	20841230	1	+	2	ID=g34098.t1.CDS2;Parent=g34098.t1;
OW569408.1_Cistogaster_globosa_genome_assembly,_chromosome:_X	AUGUSTUS	exon	20840954	20841230	.	+	.	ID=g34098.t1.exon2;Parent=g34098.t1;
OW569408.1_Cistogaster_globosa_genome_assembly,_chromosome:_X	AUGUSTUS	intron	20841231	20841275	1	+	.	ID=g34098.t1.intron2;Parent=g34098.t1;
OW569408.1_Cistogaster_globosa_genome_assembly,_chromosome:_X	AUGUSTUS	CDS	20841276	20842026	1	+	1	ID=g34098.t1.CDS3;Parent=g34098.t1;
OW569408.1_Cistogaster_globosa_genome_assembly,_chromosome:_X	AUGUSTUS	exon	20841276	20842026	.	+	.	ID=g34098.t1.exon3;Parent=g34098.t1;
OW569408.1_Cistogaster_globosa_genome_assembly,_chromosome:_X	AUGUSTUS	stop_codon	20842024	20842026	.	+	0	ID=g34098.t1.stop1;Parent=g34098.t1;
OW569408.1_Cistogaster_globosa_genome_assembly,_chromosome:_X	AUGUSTUS	gene	20842436	20842792	.	+	.	ID=g34099;
OW569408.1_Cistogaster_globosa_genome_assembly,_chromosome:_X	AUGUSTUS	mRNA	20842436	20842792	0.95	+	.	ID=g34099.t1;Parent=g34099;
OW569408.1_Cistogaster_globosa_genome_assembly,_chromosome:_X	AUGUSTUS	start_codon	20842436	20842438	.	+	0	ID=g34099.t1.start1;Parent=g34099.t1;
OW569408.1_Cistogaster_globosa_genome_assembly,_chromosome:_X	AUGUSTUS	CDS	20842436	20842640	0.95	+	0	ID=g34099.t1.CDS1;Parent=g34099.t1;
OW569408.1_Cistogaster_globosa_genome_assembly,_chromosome:_X	AUGUSTUS	exon	20842436	20842640	.	+	.	ID=g34099.t1.exon1;Parent=g34099.t1;
OW569408.1_Cistogaster_globosa_genome_assembly,_chromosome:_X	AUGUSTUS	intron	20842641	20842685	0.96	+	.	ID=g34099.t1.intron1;Parent=g34099.t1;
OW569408.1_Cistogaster_globosa_genome_assembly,_chromosome:_X	AUGUSTUS	CDS	20842686	20842792	0.98	+	2	ID=g34099.t1.CDS2;Parent=g34099.t1;
OW569408.1_Cistogaster_globosa_genome_assembly,_chromosome:_X	AUGUSTUS	exon	20842686	20842792	.	+	.	ID=g34099.t1.exon2;Parent=g34099.t1;
OW569408.1_Cistogaster_globosa_genome_assembly,_chromosome:_X	AUGUSTUS	stop_codon	20842790	20842792	.	+	0	ID=g34099.t1.stop1;Parent=g34099.t1;
OW569408.1_Cistogaster_globosa_genome_assembly,_chromosome:_X	AUGUSTUS	gene	20842847	20843725	.	+	.	ID=g34100;
OW569408.1_Cistogaster_globosa_genome_assembly,_chromosome:_X	AUGUSTUS	mRNA	20842847	20843725	1	+	.	ID=g34100.t1;Parent=g34100;
OW569408.1_Cistogaster_globosa_genome_assembly,_chromosome:_X	AUGUSTUS	start_codon	20842847	20842849	.	+	0	ID=g34100.t1.start1;Parent=g34100.t1;
OW569408.1_Cistogaster_globosa_genome_assembly,_chromosome:_X	AUGUSTUS	CDS	20842847	20843725	1	+	0	ID=g34100.t1.CDS1;Parent=g34100.t1;
OW569408.1_Cistogaster_globosa_genome_assembly,_chromosome:_X	AUGUSTUS	exon	20842847	20843725	.	+	.	ID=g34100.t1.exon1;Parent=g34100.t1;
OW569408.1_Cistogaster_globosa_genome_assembly,_chromosome:_X	AUGUSTUS	stop_codon	20843723	20843725	.	+	0	ID=g34100.t1.stop1;Parent=g34100.t1;
OW569408.1_Cistogaster_globosa_genome_assembly,_chromosome:_X	AUGUSTUS	gene	20886138	20890052	.	-	.	ID=g34101;
OW569408.1_Cistogaster_globosa_genome_assembly,_chromosome:_X	AUGUSTUS	mRNA	20886138	20890052	0.15	-	.	ID=g34101.t1;Parent=g34101;
OW569408.1_Cistogaster_globosa_genome_assembly,_chromosome:_X	AUGUSTUS	stop_codon	20886138	20886140	.	-	0	ID=g34101.t1.stop1;Parent=g34101.t1;
OW569408.1_Cistogaster_globosa_genome_assembly,_chromosome:_X	AUGUSTUS	CDS	20886138	20888860	0.28	-	2	ID=g34101.t1.CDS1;Parent=g34101.t1;
OW569408.1_Cistogaster_globosa_genome_assembly,_chromosome:_X	AUGUSTUS	exon	20886138	20888860	.	-	.	ID=g34101.t1.exon1;Parent=g34101.t1;
OW569408.1_Cistogaster_globosa_genome_assembly,_chromosome:_X	AUGUSTUS	intron	20888861	20890045	0.15	-	.	ID=g34101.t1.intron1;Parent=g34101.t1;
OW569408.1_Cistogaster_globosa_genome_assembly,_chromosome:_X	AUGUSTUS	CDS	20890046	20890052	0.33	-	0	ID=g34101.t1.CDS2;Parent=g34101.t1;
OW569408.1_Cistogaster_globosa_genome_assembly,_chromosome:_X	AUGUSTUS	exon	20890046	20890052	.	-	.	ID=g34101.t1.exon2;Parent=g34101.t1;
OW569408.1_Cistogaster_globosa_genome_assembly,_chromosome:_X	AUGUSTUS	start_codon	20890050	20890052	.	-	0	ID=g34101.t1.start1;Parent=g34101.t1;
OW569408.1_Cistogaster_globosa_genome_assembly,_chromosome:_X	AUGUSTUS	gene	20929902	20930198	.	+	.	ID=g34102;
OW569408.1_Cistogaster_globosa_genome_assembly,_chromosome:_X	AUGUSTUS	mRNA	20929902	20930198	1	+	.	ID=g34102.t1;Parent=g34102;
OW569408.1_Cistogaster_globosa_genome_assembly,_chromosome:_X	AUGUSTUS	start_codon	20929902	20929904	.	+	0	ID=g34102.t1.start1;Parent=g34102.t1;
OW569408.1_Cistogaster_globosa_genome_assembly,_chromosome:_X	AUGUSTUS	CDS	20929902	20930198	1	+	0	ID=g34102.t1.CDS1;Parent=g34102.t1;
OW569408.1_Cistogaster_globosa_genome_assembly,_chromosome:_X	AUGUSTUS	exon	20929902	20930198	.	+	.	ID=g34102.t1.exon1;Parent=g34102.t1;
OW569408.1_Cistogaster_globosa_genome_assembly,_chromosome:_X	AUGUSTUS	stop_codon	20930196	20930198	.	+	0	ID=g34102.t1.stop1;Parent=g34102.t1;
OW569408.1_Cistogaster_globosa_genome_assembly,_chromosome:_X	AUGUSTUS	gene	20935078	20936720	.	-	.	ID=g34103;
OW569408.1_Cistogaster_globosa_genome_assembly,_chromosome:_X	AUGUSTUS	mRNA	20935078	20936720	0.84	-	.	ID=g34103.t1;Parent=g34103;
OW569408.1_Cistogaster_globosa_genome_assembly,_chromosome:_X	AUGUSTUS	stop_codon	20935078	20935080	.	-	0	ID=g34103.t1.stop1;Parent=g34103.t1;
OW569408.1_Cistogaster_globosa_genome_assembly,_chromosome:_X	AUGUSTUS	CDS	20935078	20935857	1	-	0	ID=g34103.t1.CDS1;Parent=g34103.t1;
OW569408.1_Cistogaster_globosa_genome_assembly,_chromosome:_X	AUGUSTUS	exon	20935078	20935857	.	-	.	ID=g34103.t1.exon1;Parent=g34103.t1;
OW569408.1_Cistogaster_globosa_genome_assembly,_chromosome:_X	AUGUSTUS	intron	20935858	20935922	1	-	.	ID=g34103.t1.intron1;Parent=g34103.t1;
OW569408.1_Cistogaster_globosa_genome_assembly,_chromosome:_X	AUGUSTUS	CDS	20935923	20936612	0.84	-	0	ID=g34103.t1.CDS2;Parent=g34103.t1;
OW569408.1_Cistogaster_globosa_genome_assembly,_chromosome:_X	AUGUSTUS	exon	20935923	20936612	.	-	.	ID=g34103.t1.exon2;Parent=g34103.t1;
OW569408.1_Cistogaster_globosa_genome_assembly,_chromosome:_X	AUGUSTUS	intron	20936613	20936687	0.84	-	.	ID=g34103.t1.intron2;Parent=g34103.t1;
OW569408.1_Cistogaster_globosa_genome_assembly,_chromosome:_X	AUGUSTUS	CDS	20936688	20936720	0.99	-	0	ID=g34103.t1.CDS3;Parent=g34103.t1;
OW569408.1_Cistogaster_globosa_genome_assembly,_chromosome:_X	AUGUSTUS	exon	20936688	20936720	.	-	.	ID=g34103.t1.exon3;Parent=g34103.t1;
OW569408.1_Cistogaster_globosa_genome_assembly,_chromosome:_X	AUGUSTUS	start_codon	20936718	20936720	.	-	0	ID=g34103.t1.start1;Parent=g34103.t1;
OW569408.1_Cistogaster_globosa_genome_assembly,_chromosome:_X	AUGUSTUS	gene	20943857	20944456	.	-	.	ID=g34104;
OW569408.1_Cistogaster_globosa_genome_assembly,_chromosome:_X	AUGUSTUS	mRNA	20943857	20944207	1	-	.	ID=g34104.t1;Parent=g34104;
OW569408.1_Cistogaster_globosa_genome_assembly,_chromosome:_X	AUGUSTUS	stop_codon	20943857	20943859	.	-	0	ID=g34104.t1.stop1;Parent=g34104.t1;
OW569408.1_Cistogaster_globosa_genome_assembly,_chromosome:_X	AUGUSTUS	CDS	20943857	20944207	1	-	0	ID=g34104.t1.CDS1;Parent=g34104.t1;
OW569408.1_Cistogaster_globosa_genome_assembly,_chromosome:_X	AUGUSTUS	exon	20943857	20944207	.	-	.	ID=g34104.t1.exon1;Parent=g34104.t1;
OW569408.1_Cistogaster_globosa_genome_assembly,_chromosome:_X	AUGUSTUS	start_codon	20944205	20944207	.	-	0	ID=g34104.t1.start1;Parent=g34104.t1;
OW569408.1_Cistogaster_globosa_genome_assembly,_chromosome:_X	AUGUSTUS	mRNA	20943857	20944456	0.94	-	.	ID=g34104.t2;Parent=g34104;
OW569408.1_Cistogaster_globosa_genome_assembly,_chromosome:_X	AUGUSTUS	stop_codon	20943857	20943859	.	-	0	ID=g34104.t2.stop1;Parent=g34104.t2;
OW569408.1_Cistogaster_globosa_genome_assembly,_chromosome:_X	AUGUSTUS	CDS	20943857	20944456	0.94	-	0	ID=g34104.t2.CDS1;Parent=g34104.t2;
OW569408.1_Cistogaster_globosa_genome_assembly,_chromosome:_X	AUGUSTUS	exon	20943857	20944456	.	-	.	ID=g34104.t2.exon1;Parent=g34104.t2;
OW569408.1_Cistogaster_globosa_genome_assembly,_chromosome:_X	AUGUSTUS	start_codon	20944454	20944456	.	-	0	ID=g34104.t2.start1;Parent=g34104.t2;
OW569408.1_Cistogaster_globosa_genome_assembly,_chromosome:_X	AUGUSTUS	gene	20944508	20945344	.	-	.	ID=g34105;
OW569408.1_Cistogaster_globosa_genome_assembly,_chromosome:_X	AUGUSTUS	mRNA	20944508	20945344	1	-	.	ID=g34105.t1;Parent=g34105;
OW569408.1_Cistogaster_globosa_genome_assembly,_chromosome:_X	AUGUSTUS	stop_codon	20944508	20944510	.	-	0	ID=g34105.t1.stop1;Parent=g34105.t1;
OW569408.1_Cistogaster_globosa_genome_assembly,_chromosome:_X	AUGUSTUS	CDS	20944508	20945344	1	-	0	ID=g34105.t1.CDS1;Parent=g34105.t1;
OW569408.1_Cistogaster_globosa_genome_assembly,_chromosome:_X	AUGUSTUS	exon	20944508	20945344	.	-	.	ID=g34105.t1.exon1;Parent=g34105.t1;
OW569408.1_Cistogaster_globosa_genome_assembly,_chromosome:_X	AUGUSTUS	start_codon	20945342	20945344	.	-	0	ID=g34105.t1.start1;Parent=g34105.t1;
OW569408.1_Cistogaster_globosa_genome_assembly,_chromosome:_X	AUGUSTUS	gene	20999851	21000396	.	-	.	ID=g34106;
OW569408.1_Cistogaster_globosa_genome_assembly,_chromosome:_X	AUGUSTUS	mRNA	20999851	21000396	1	-	.	ID=g34106.t1;Parent=g34106;
OW569408.1_Cistogaster_globosa_genome_assembly,_chromosome:_X	AUGUSTUS	stop_codon	20999851	20999853	.	-	0	ID=g34106.t1.stop1;Parent=g34106.t1;
OW569408.1_Cistogaster_globosa_genome_assembly,_chromosome:_X	AUGUSTUS	CDS	20999851	21000396	1	-	0	ID=g34106.t1.CDS1;Parent=g34106.t1;
OW569408.1_Cistogaster_globosa_genome_assembly,_chromosome:_X	AUGUSTUS	exon	20999851	21000396	.	-	.	ID=g34106.t1.exon1;Parent=g34106.t1;
OW569408.1_Cistogaster_globosa_genome_assembly,_chromosome:_X	AUGUSTUS	start_codon	21000394	21000396	.	-	0	ID=g34106.t1.start1;Parent=g34106.t1;
OW569408.1_Cistogaster_globosa_genome_assembly,_chromosome:_X	AUGUSTUS	gene	21043841	21044227	.	+	.	ID=g34107;
OW569408.1_Cistogaster_globosa_genome_assembly,_chromosome:_X	AUGUSTUS	mRNA	21043841	21044227	1	+	.	ID=g34107.t1;Parent=g34107;
OW569408.1_Cistogaster_globosa_genome_assembly,_chromosome:_X	AUGUSTUS	start_codon	21043841	21043843	.	+	0	ID=g34107.t1.start1;Parent=g34107.t1;
OW569408.1_Cistogaster_globosa_genome_assembly,_chromosome:_X	AUGUSTUS	CDS	21043841	21044227	1	+	0	ID=g34107.t1.CDS1;Parent=g34107.t1;
OW569408.1_Cistogaster_globosa_genome_assembly,_chromosome:_X	AUGUSTUS	exon	21043841	21044227	.	+	.	ID=g34107.t1.exon1;Parent=g34107.t1;
OW569408.1_Cistogaster_globosa_genome_assembly,_chromosome:_X	AUGUSTUS	stop_codon	21044225	21044227	.	+	0	ID=g34107.t1.stop1;Parent=g34107.t1;
OW569408.1_Cistogaster_globosa_genome_assembly,_chromosome:_X	AUGUSTUS	gene	21129517	21133854	.	+	.	ID=g34108;
OW569408.1_Cistogaster_globosa_genome_assembly,_chromosome:_X	AUGUSTUS	mRNA	21129517	21133854	1	+	.	ID=g34108.t1;Parent=g34108;
OW569408.1_Cistogaster_globosa_genome_assembly,_chromosome:_X	AUGUSTUS	start_codon	21129517	21129519	.	+	0	ID=g34108.t1.start1;Parent=g34108.t1;
OW569408.1_Cistogaster_globosa_genome_assembly,_chromosome:_X	AUGUSTUS	CDS	21129517	21129671	1	+	0	ID=g34108.t1.CDS1;Parent=g34108.t1;
OW569408.1_Cistogaster_globosa_genome_assembly,_chromosome:_X	AUGUSTUS	exon	21129517	21129671	.	+	.	ID=g34108.t1.exon1;Parent=g34108.t1;
OW569408.1_Cistogaster_globosa_genome_assembly,_chromosome:_X	AUGUSTUS	intron	21129672	21133241	1	+	.	ID=g34108.t1.intron1;Parent=g34108.t1;
OW569408.1_Cistogaster_globosa_genome_assembly,_chromosome:_X	AUGUSTUS	CDS	21133242	21133854	1	+	1	ID=g34108.t1.CDS2;Parent=g34108.t1;
OW569408.1_Cistogaster_globosa_genome_assembly,_chromosome:_X	AUGUSTUS	exon	21133242	21133854	.	+	.	ID=g34108.t1.exon2;Parent=g34108.t1;
OW569408.1_Cistogaster_globosa_genome_assembly,_chromosome:_X	AUGUSTUS	stop_codon	21133852	21133854	.	+	0	ID=g34108.t1.stop1;Parent=g34108.t1;
OW569408.1_Cistogaster_globosa_genome_assembly,_chromosome:_X	AUGUSTUS	gene	21138198	21138854	.	+	.	ID=g34109;
OW569408.1_Cistogaster_globosa_genome_assembly,_chromosome:_X	AUGUSTUS	mRNA	21138198	21138854	0.83	+	.	ID=g34109.t1;Parent=g34109;
OW569408.1_Cistogaster_globosa_genome_assembly,_chromosome:_X	AUGUSTUS	start_codon	21138198	21138200	.	+	0	ID=g34109.t1.start1;Parent=g34109.t1;
OW569408.1_Cistogaster_globosa_genome_assembly,_chromosome:_X	AUGUSTUS	CDS	21138198	21138854	0.83	+	0	ID=g34109.t1.CDS1;Parent=g34109.t1;
OW569408.1_Cistogaster_globosa_genome_assembly,_chromosome:_X	AUGUSTUS	exon	21138198	21138854	.	+	.	ID=g34109.t1.exon1;Parent=g34109.t1;
OW569408.1_Cistogaster_globosa_genome_assembly,_chromosome:_X	AUGUSTUS	stop_codon	21138852	21138854	.	+	0	ID=g34109.t1.stop1;Parent=g34109.t1;
OW569408.1_Cistogaster_globosa_genome_assembly,_chromosome:_X	AUGUSTUS	gene	21139001	21139421	.	+	.	ID=g34110;
OW569408.1_Cistogaster_globosa_genome_assembly,_chromosome:_X	AUGUSTUS	mRNA	21139001	21139421	0.86	+	.	ID=g34110.t1;Parent=g34110;
OW569408.1_Cistogaster_globosa_genome_assembly,_chromosome:_X	AUGUSTUS	start_codon	21139001	21139003	.	+	0	ID=g34110.t1.start1;Parent=g34110.t1;
OW569408.1_Cistogaster_globosa_genome_assembly,_chromosome:_X	AUGUSTUS	CDS	21139001	21139058	1	+	0	ID=g34110.t1.CDS1;Parent=g34110.t1;
OW569408.1_Cistogaster_globosa_genome_assembly,_chromosome:_X	AUGUSTUS	exon	21139001	21139058	.	+	.	ID=g34110.t1.exon1;Parent=g34110.t1;
OW569408.1_Cistogaster_globosa_genome_assembly,_chromosome:_X	AUGUSTUS	intron	21139059	21139098	0.86	+	.	ID=g34110.t1.intron1;Parent=g34110.t1;
OW569408.1_Cistogaster_globosa_genome_assembly,_chromosome:_X	AUGUSTUS	CDS	21139099	21139421	0.86	+	2	ID=g34110.t1.CDS2;Parent=g34110.t1;
OW569408.1_Cistogaster_globosa_genome_assembly,_chromosome:_X	AUGUSTUS	exon	21139099	21139421	.	+	.	ID=g34110.t1.exon2;Parent=g34110.t1;
OW569408.1_Cistogaster_globosa_genome_assembly,_chromosome:_X	AUGUSTUS	stop_codon	21139419	21139421	.	+	0	ID=g34110.t1.stop1;Parent=g34110.t1;
OW569408.1_Cistogaster_globosa_genome_assembly,_chromosome:_X	AUGUSTUS	gene	21147979	21148599	.	+	.	ID=g34111;
OW569408.1_Cistogaster_globosa_genome_assembly,_chromosome:_X	AUGUSTUS	mRNA	21147979	21148599	0.67	+	.	ID=g34111.t1;Parent=g34111;
OW569408.1_Cistogaster_globosa_genome_assembly,_chromosome:_X	AUGUSTUS	start_codon	21147979	21147981	.	+	0	ID=g34111.t1.start1;Parent=g34111.t1;
OW569408.1_Cistogaster_globosa_genome_assembly,_chromosome:_X	AUGUSTUS	CDS	21147979	21148069	0.98	+	0	ID=g34111.t1.CDS1;Parent=g34111.t1;
OW569408.1_Cistogaster_globosa_genome_assembly,_chromosome:_X	AUGUSTUS	exon	21147979	21148069	.	+	.	ID=g34111.t1.exon1;Parent=g34111.t1;
OW569408.1_Cistogaster_globosa_genome_assembly,_chromosome:_X	AUGUSTUS	intron	21148070	21148153	0.98	+	.	ID=g34111.t1.intron1;Parent=g34111.t1;
OW569408.1_Cistogaster_globosa_genome_assembly,_chromosome:_X	AUGUSTUS	CDS	21148154	21148599	0.67	+	2	ID=g34111.t1.CDS2;Parent=g34111.t1;
OW569408.1_Cistogaster_globosa_genome_assembly,_chromosome:_X	AUGUSTUS	exon	21148154	21148599	.	+	.	ID=g34111.t1.exon2;Parent=g34111.t1;
OW569408.1_Cistogaster_globosa_genome_assembly,_chromosome:_X	AUGUSTUS	stop_codon	21148597	21148599	.	+	0	ID=g34111.t1.stop1;Parent=g34111.t1;
OW569408.1_Cistogaster_globosa_genome_assembly,_chromosome:_X	AUGUSTUS	gene	21149053	21152738	.	-	.	ID=g34112;
OW569408.1_Cistogaster_globosa_genome_assembly,_chromosome:_X	AUGUSTUS	mRNA	21149053	21152738	1	-	.	ID=g34112.t1;Parent=g34112;
OW569408.1_Cistogaster_globosa_genome_assembly,_chromosome:_X	AUGUSTUS	stop_codon	21149053	21149055	.	-	0	ID=g34112.t1.stop1;Parent=g34112.t1;
OW569408.1_Cistogaster_globosa_genome_assembly,_chromosome:_X	AUGUSTUS	CDS	21149053	21149250	1	-	0	ID=g34112.t1.CDS1;Parent=g34112.t1;
OW569408.1_Cistogaster_globosa_genome_assembly,_chromosome:_X	AUGUSTUS	exon	21149053	21149250	.	-	.	ID=g34112.t1.exon1;Parent=g34112.t1;
OW569408.1_Cistogaster_globosa_genome_assembly,_chromosome:_X	AUGUSTUS	intron	21149251	21152669	1	-	.	ID=g34112.t1.intron1;Parent=g34112.t1;
OW569408.1_Cistogaster_globosa_genome_assembly,_chromosome:_X	AUGUSTUS	CDS	21152670	21152738	1	-	0	ID=g34112.t1.CDS2;Parent=g34112.t1;
OW569408.1_Cistogaster_globosa_genome_assembly,_chromosome:_X	AUGUSTUS	exon	21152670	21152738	.	-	.	ID=g34112.t1.exon2;Parent=g34112.t1;
OW569408.1_Cistogaster_globosa_genome_assembly,_chromosome:_X	AUGUSTUS	start_codon	21152736	21152738	.	-	0	ID=g34112.t1.start1;Parent=g34112.t1;
OW569408.1_Cistogaster_globosa_genome_assembly,_chromosome:_X	AUGUSTUS	gene	21160038	21164298	.	-	.	ID=g34113;
OW569408.1_Cistogaster_globosa_genome_assembly,_chromosome:_X	AUGUSTUS	mRNA	21160038	21164298	1	-	.	ID=g34113.t1;Parent=g34113;
OW569408.1_Cistogaster_globosa_genome_assembly,_chromosome:_X	AUGUSTUS	stop_codon	21160038	21160040	.	-	0	ID=g34113.t1.stop1;Parent=g34113.t1;
OW569408.1_Cistogaster_globosa_genome_assembly,_chromosome:_X	AUGUSTUS	CDS	21160038	21160069	1	-	2	ID=g34113.t1.CDS1;Parent=g34113.t1;
OW569408.1_Cistogaster_globosa_genome_assembly,_chromosome:_X	AUGUSTUS	exon	21160038	21160069	.	-	.	ID=g34113.t1.exon1;Parent=g34113.t1;
OW569408.1_Cistogaster_globosa_genome_assembly,_chromosome:_X	AUGUSTUS	intron	21160070	21161100	1	-	.	ID=g34113.t1.intron1;Parent=g34113.t1;
OW569408.1_Cistogaster_globosa_genome_assembly,_chromosome:_X	AUGUSTUS	CDS	21161101	21162078	1	-	2	ID=g34113.t1.CDS2;Parent=g34113.t1;
OW569408.1_Cistogaster_globosa_genome_assembly,_chromosome:_X	AUGUSTUS	exon	21161101	21162078	.	-	.	ID=g34113.t1.exon2;Parent=g34113.t1;
OW569408.1_Cistogaster_globosa_genome_assembly,_chromosome:_X	AUGUSTUS	intron	21162079	21162282	1	-	.	ID=g34113.t1.intron2;Parent=g34113.t1;
OW569408.1_Cistogaster_globosa_genome_assembly,_chromosome:_X	AUGUSTUS	CDS	21162283	21162914	1	-	1	ID=g34113.t1.CDS3;Parent=g34113.t1;
OW569408.1_Cistogaster_globosa_genome_assembly,_chromosome:_X	AUGUSTUS	exon	21162283	21162914	.	-	.	ID=g34113.t1.exon3;Parent=g34113.t1;
OW569408.1_Cistogaster_globosa_genome_assembly,_chromosome:_X	AUGUSTUS	intron	21162915	21163465	1	-	.	ID=g34113.t1.intron3;Parent=g34113.t1;
OW569408.1_Cistogaster_globosa_genome_assembly,_chromosome:_X	AUGUSTUS	CDS	21163466	21164298	1	-	0	ID=g34113.t1.CDS4;Parent=g34113.t1;
OW569408.1_Cistogaster_globosa_genome_assembly,_chromosome:_X	AUGUSTUS	exon	21163466	21164298	.	-	.	ID=g34113.t1.exon4;Parent=g34113.t1;
OW569408.1_Cistogaster_globosa_genome_assembly,_chromosome:_X	AUGUSTUS	start_codon	21164296	21164298	.	-	0	ID=g34113.t1.start1;Parent=g34113.t1;
OW569408.1_Cistogaster_globosa_genome_assembly,_chromosome:_X	AUGUSTUS	gene	21172417	21173620	.	+	.	ID=g34114;
OW569408.1_Cistogaster_globosa_genome_assembly,_chromosome:_X	AUGUSTUS	mRNA	21172417	21173620	1	+	.	ID=g34114.t1;Parent=g34114;
OW569408.1_Cistogaster_globosa_genome_assembly,_chromosome:_X	AUGUSTUS	start_codon	21172417	21172419	.	+	0	ID=g34114.t1.start1;Parent=g34114.t1;
OW569408.1_Cistogaster_globosa_genome_assembly,_chromosome:_X	AUGUSTUS	CDS	21172417	21173376	1	+	0	ID=g34114.t1.CDS1;Parent=g34114.t1;
OW569408.1_Cistogaster_globosa_genome_assembly,_chromosome:_X	AUGUSTUS	exon	21172417	21173376	.	+	.	ID=g34114.t1.exon1;Parent=g34114.t1;
OW569408.1_Cistogaster_globosa_genome_assembly,_chromosome:_X	AUGUSTUS	intron	21173377	21173443	1	+	.	ID=g34114.t1.intron1;Parent=g34114.t1;
OW569408.1_Cistogaster_globosa_genome_assembly,_chromosome:_X	AUGUSTUS	CDS	21173444	21173620	1	+	0	ID=g34114.t1.CDS2;Parent=g34114.t1;
OW569408.1_Cistogaster_globosa_genome_assembly,_chromosome:_X	AUGUSTUS	exon	21173444	21173620	.	+	.	ID=g34114.t1.exon2;Parent=g34114.t1;
OW569408.1_Cistogaster_globosa_genome_assembly,_chromosome:_X	AUGUSTUS	stop_codon	21173618	21173620	.	+	0	ID=g34114.t1.stop1;Parent=g34114.t1;
OW569408.1_Cistogaster_globosa_genome_assembly,_chromosome:_X	AUGUSTUS	gene	21180855	21181097	.	+	.	ID=g34115;
OW569408.1_Cistogaster_globosa_genome_assembly,_chromosome:_X	AUGUSTUS	mRNA	21180855	21181097	1	+	.	ID=g34115.t1;Parent=g34115;
OW569408.1_Cistogaster_globosa_genome_assembly,_chromosome:_X	AUGUSTUS	start_codon	21180855	21180857	.	+	0	ID=g34115.t1.start1;Parent=g34115.t1;
OW569408.1_Cistogaster_globosa_genome_assembly,_chromosome:_X	AUGUSTUS	CDS	21180855	21181097	1	+	0	ID=g34115.t1.CDS1;Parent=g34115.t1;
OW569408.1_Cistogaster_globosa_genome_assembly,_chromosome:_X	AUGUSTUS	exon	21180855	21181097	.	+	.	ID=g34115.t1.exon1;Parent=g34115.t1;
OW569408.1_Cistogaster_globosa_genome_assembly,_chromosome:_X	AUGUSTUS	stop_codon	21181095	21181097	.	+	0	ID=g34115.t1.stop1;Parent=g34115.t1;
OW569408.1_Cistogaster_globosa_genome_assembly,_chromosome:_X	AUGUSTUS	gene	21195759	21197571	.	-	.	ID=g34116;
OW569408.1_Cistogaster_globosa_genome_assembly,_chromosome:_X	AUGUSTUS	mRNA	21195759	21197571	0.43	-	.	ID=g34116.t1;Parent=g34116;
OW569408.1_Cistogaster_globosa_genome_assembly,_chromosome:_X	AUGUSTUS	stop_codon	21195759	21195761	.	-	0	ID=g34116.t1.stop1;Parent=g34116.t1;
OW569408.1_Cistogaster_globosa_genome_assembly,_chromosome:_X	AUGUSTUS	CDS	21195759	21196204	0.55	-	2	ID=g34116.t1.CDS1;Parent=g34116.t1;
OW569408.1_Cistogaster_globosa_genome_assembly,_chromosome:_X	AUGUSTUS	exon	21195759	21196204	.	-	.	ID=g34116.t1.exon1;Parent=g34116.t1;
OW569408.1_Cistogaster_globosa_genome_assembly,_chromosome:_X	AUGUSTUS	intron	21196205	21196522	0.52	-	.	ID=g34116.t1.intron1;Parent=g34116.t1;
OW569408.1_Cistogaster_globosa_genome_assembly,_chromosome:_X	AUGUSTUS	CDS	21196523	21196906	0.53	-	2	ID=g34116.t1.CDS2;Parent=g34116.t1;
OW569408.1_Cistogaster_globosa_genome_assembly,_chromosome:_X	AUGUSTUS	exon	21196523	21196906	.	-	.	ID=g34116.t1.exon2;Parent=g34116.t1;
OW569408.1_Cistogaster_globosa_genome_assembly,_chromosome:_X	AUGUSTUS	intron	21196907	21196962	0.61	-	.	ID=g34116.t1.intron2;Parent=g34116.t1;
OW569408.1_Cistogaster_globosa_genome_assembly,_chromosome:_X	AUGUSTUS	CDS	21196963	21197113	0.61	-	0	ID=g34116.t1.CDS3;Parent=g34116.t1;
OW569408.1_Cistogaster_globosa_genome_assembly,_chromosome:_X	AUGUSTUS	exon	21196963	21197113	.	-	.	ID=g34116.t1.exon3;Parent=g34116.t1;
OW569408.1_Cistogaster_globosa_genome_assembly,_chromosome:_X	AUGUSTUS	intron	21197114	21197177	1	-	.	ID=g34116.t1.intron3;Parent=g34116.t1;
OW569408.1_Cistogaster_globosa_genome_assembly,_chromosome:_X	AUGUSTUS	CDS	21197178	21197506	1	-	2	ID=g34116.t1.CDS4;Parent=g34116.t1;
OW569408.1_Cistogaster_globosa_genome_assembly,_chromosome:_X	AUGUSTUS	exon	21197178	21197506	.	-	.	ID=g34116.t1.exon4;Parent=g34116.t1;
OW569408.1_Cistogaster_globosa_genome_assembly,_chromosome:_X	AUGUSTUS	intron	21197507	21197558	1	-	.	ID=g34116.t1.intron4;Parent=g34116.t1;
OW569408.1_Cistogaster_globosa_genome_assembly,_chromosome:_X	AUGUSTUS	CDS	21197559	21197571	0.82	-	0	ID=g34116.t1.CDS5;Parent=g34116.t1;
OW569408.1_Cistogaster_globosa_genome_assembly,_chromosome:_X	AUGUSTUS	exon	21197559	21197571	.	-	.	ID=g34116.t1.exon5;Parent=g34116.t1;
OW569408.1_Cistogaster_globosa_genome_assembly,_chromosome:_X	AUGUSTUS	start_codon	21197569	21197571	.	-	0	ID=g34116.t1.start1;Parent=g34116.t1;
OW569408.1_Cistogaster_globosa_genome_assembly,_chromosome:_X	AUGUSTUS	gene	21198334	21204209	.	+	.	ID=g34117;
OW569408.1_Cistogaster_globosa_genome_assembly,_chromosome:_X	AUGUSTUS	mRNA	21198334	21204209	0.85	+	.	ID=g34117.t1;Parent=g34117;
OW569408.1_Cistogaster_globosa_genome_assembly,_chromosome:_X	AUGUSTUS	start_codon	21198334	21198336	.	+	0	ID=g34117.t1.start1;Parent=g34117.t1;
OW569408.1_Cistogaster_globosa_genome_assembly,_chromosome:_X	AUGUSTUS	CDS	21198334	21198392	0.85	+	0	ID=g34117.t1.CDS1;Parent=g34117.t1;
OW569408.1_Cistogaster_globosa_genome_assembly,_chromosome:_X	AUGUSTUS	exon	21198334	21198392	.	+	.	ID=g34117.t1.exon1;Parent=g34117.t1;
OW569408.1_Cistogaster_globosa_genome_assembly,_chromosome:_X	AUGUSTUS	intron	21198393	21199516	0.97	+	.	ID=g34117.t1.intron1;Parent=g34117.t1;
OW569408.1_Cistogaster_globosa_genome_assembly,_chromosome:_X	AUGUSTUS	CDS	21199517	21200807	1	+	1	ID=g34117.t1.CDS2;Parent=g34117.t1;
OW569408.1_Cistogaster_globosa_genome_assembly,_chromosome:_X	AUGUSTUS	exon	21199517	21200807	.	+	.	ID=g34117.t1.exon2;Parent=g34117.t1;
OW569408.1_Cistogaster_globosa_genome_assembly,_chromosome:_X	AUGUSTUS	intron	21200808	21202386	1	+	.	ID=g34117.t1.intron2;Parent=g34117.t1;
OW569408.1_Cistogaster_globosa_genome_assembly,_chromosome:_X	AUGUSTUS	CDS	21202387	21202474	1	+	0	ID=g34117.t1.CDS3;Parent=g34117.t1;
OW569408.1_Cistogaster_globosa_genome_assembly,_chromosome:_X	AUGUSTUS	exon	21202387	21202474	.	+	.	ID=g34117.t1.exon3;Parent=g34117.t1;
OW569408.1_Cistogaster_globosa_genome_assembly,_chromosome:_X	AUGUSTUS	intron	21202475	21203688	1	+	.	ID=g34117.t1.intron3;Parent=g34117.t1;
OW569408.1_Cistogaster_globosa_genome_assembly,_chromosome:_X	AUGUSTUS	CDS	21203689	21204209	1	+	2	ID=g34117.t1.CDS4;Parent=g34117.t1;
OW569408.1_Cistogaster_globosa_genome_assembly,_chromosome:_X	AUGUSTUS	exon	21203689	21204209	.	+	.	ID=g34117.t1.exon4;Parent=g34117.t1;
OW569408.1_Cistogaster_globosa_genome_assembly,_chromosome:_X	AUGUSTUS	stop_codon	21204207	21204209	.	+	0	ID=g34117.t1.stop1;Parent=g34117.t1;
OW569408.1_Cistogaster_globosa_genome_assembly,_chromosome:_X	AUGUSTUS	gene	21220578	21221189	.	+	.	ID=g34118;
OW569408.1_Cistogaster_globosa_genome_assembly,_chromosome:_X	AUGUSTUS	mRNA	21220578	21221189	0.6	+	.	ID=g34118.t1;Parent=g34118;
OW569408.1_Cistogaster_globosa_genome_assembly,_chromosome:_X	AUGUSTUS	start_codon	21220578	21220580	.	+	0	ID=g34118.t1.start1;Parent=g34118.t1;
OW569408.1_Cistogaster_globosa_genome_assembly,_chromosome:_X	AUGUSTUS	CDS	21220578	21220755	0.77	+	0	ID=g34118.t1.CDS1;Parent=g34118.t1;
OW569408.1_Cistogaster_globosa_genome_assembly,_chromosome:_X	AUGUSTUS	exon	21220578	21220755	.	+	.	ID=g34118.t1.exon1;Parent=g34118.t1;
OW569408.1_Cistogaster_globosa_genome_assembly,_chromosome:_X	AUGUSTUS	intron	21220756	21220878	0.77	+	.	ID=g34118.t1.intron1;Parent=g34118.t1;
OW569408.1_Cistogaster_globosa_genome_assembly,_chromosome:_X	AUGUSTUS	CDS	21220879	21221189	0.74	+	2	ID=g34118.t1.CDS2;Parent=g34118.t1;
OW569408.1_Cistogaster_globosa_genome_assembly,_chromosome:_X	AUGUSTUS	exon	21220879	21221189	.	+	.	ID=g34118.t1.exon2;Parent=g34118.t1;
OW569408.1_Cistogaster_globosa_genome_assembly,_chromosome:_X	AUGUSTUS	stop_codon	21221187	21221189	.	+	0	ID=g34118.t1.stop1;Parent=g34118.t1;
OW569408.1_Cistogaster_globosa_genome_assembly,_chromosome:_X	AUGUSTUS	gene	21230929	21231540	.	+	.	ID=g34119;
OW569408.1_Cistogaster_globosa_genome_assembly,_chromosome:_X	AUGUSTUS	mRNA	21230929	21231540	0.66	+	.	ID=g34119.t1;Parent=g34119;
OW569408.1_Cistogaster_globosa_genome_assembly,_chromosome:_X	AUGUSTUS	start_codon	21230929	21230931	.	+	0	ID=g34119.t1.start1;Parent=g34119.t1;
OW569408.1_Cistogaster_globosa_genome_assembly,_chromosome:_X	AUGUSTUS	CDS	21230929	21231106	0.98	+	0	ID=g34119.t1.CDS1;Parent=g34119.t1;
OW569408.1_Cistogaster_globosa_genome_assembly,_chromosome:_X	AUGUSTUS	exon	21230929	21231106	.	+	.	ID=g34119.t1.exon1;Parent=g34119.t1;
OW569408.1_Cistogaster_globosa_genome_assembly,_chromosome:_X	AUGUSTUS	intron	21231107	21231229	0.98	+	.	ID=g34119.t1.intron1;Parent=g34119.t1;
OW569408.1_Cistogaster_globosa_genome_assembly,_chromosome:_X	AUGUSTUS	CDS	21231230	21231540	0.66	+	2	ID=g34119.t1.CDS2;Parent=g34119.t1;
OW569408.1_Cistogaster_globosa_genome_assembly,_chromosome:_X	AUGUSTUS	exon	21231230	21231540	.	+	.	ID=g34119.t1.exon2;Parent=g34119.t1;
OW569408.1_Cistogaster_globosa_genome_assembly,_chromosome:_X	AUGUSTUS	stop_codon	21231538	21231540	.	+	0	ID=g34119.t1.stop1;Parent=g34119.t1;
OW569408.1_Cistogaster_globosa_genome_assembly,_chromosome:_X	AUGUSTUS	gene	21254117	21254611	.	-	.	ID=g34120;
OW569408.1_Cistogaster_globosa_genome_assembly,_chromosome:_X	AUGUSTUS	mRNA	21254117	21254611	0.88	-	.	ID=g34120.t1;Parent=g34120;
OW569408.1_Cistogaster_globosa_genome_assembly,_chromosome:_X	AUGUSTUS	stop_codon	21254117	21254119	.	-	0	ID=g34120.t1.stop1;Parent=g34120.t1;
OW569408.1_Cistogaster_globosa_genome_assembly,_chromosome:_X	AUGUSTUS	CDS	21254117	21254611	0.88	-	0	ID=g34120.t1.CDS1;Parent=g34120.t1;
OW569408.1_Cistogaster_globosa_genome_assembly,_chromosome:_X	AUGUSTUS	exon	21254117	21254611	.	-	.	ID=g34120.t1.exon1;Parent=g34120.t1;
OW569408.1_Cistogaster_globosa_genome_assembly,_chromosome:_X	AUGUSTUS	start_codon	21254609	21254611	.	-	0	ID=g34120.t1.start1;Parent=g34120.t1;
OW569408.1_Cistogaster_globosa_genome_assembly,_chromosome:_X	AUGUSTUS	gene	21281436	21282204	.	+	.	ID=g34121;
OW569408.1_Cistogaster_globosa_genome_assembly,_chromosome:_X	AUGUSTUS	mRNA	21281436	21282204	0.56	+	.	ID=g34121.t1;Parent=g34121;
OW569408.1_Cistogaster_globosa_genome_assembly,_chromosome:_X	AUGUSTUS	start_codon	21281436	21281438	.	+	0	ID=g34121.t1.start1;Parent=g34121.t1;
OW569408.1_Cistogaster_globosa_genome_assembly,_chromosome:_X	AUGUSTUS	CDS	21281436	21281687	0.58	+	0	ID=g34121.t1.CDS1;Parent=g34121.t1;
OW569408.1_Cistogaster_globosa_genome_assembly,_chromosome:_X	AUGUSTUS	exon	21281436	21281687	.	+	.	ID=g34121.t1.exon1;Parent=g34121.t1;
OW569408.1_Cistogaster_globosa_genome_assembly,_chromosome:_X	AUGUSTUS	intron	21281688	21281781	0.58	+	.	ID=g34121.t1.intron1;Parent=g34121.t1;
OW569408.1_Cistogaster_globosa_genome_assembly,_chromosome:_X	AUGUSTUS	CDS	21281782	21282204	0.56	+	0	ID=g34121.t1.CDS2;Parent=g34121.t1;
OW569408.1_Cistogaster_globosa_genome_assembly,_chromosome:_X	AUGUSTUS	exon	21281782	21282204	.	+	.	ID=g34121.t1.exon2;Parent=g34121.t1;
OW569408.1_Cistogaster_globosa_genome_assembly,_chromosome:_X	AUGUSTUS	stop_codon	21282202	21282204	.	+	0	ID=g34121.t1.stop1;Parent=g34121.t1;
OW569408.1_Cistogaster_globosa_genome_assembly,_chromosome:_X	AUGUSTUS	gene	21283818	21291019	.	+	.	ID=g34122;
OW569408.1_Cistogaster_globosa_genome_assembly,_chromosome:_X	AUGUSTUS	mRNA	21283818	21289911	0.95	+	.	ID=g34122.t1;Parent=g34122;
OW569408.1_Cistogaster_globosa_genome_assembly,_chromosome:_X	AUGUSTUS	start_codon	21283818	21283820	.	+	0	ID=g34122.t1.start1;Parent=g34122.t1;
OW569408.1_Cistogaster_globosa_genome_assembly,_chromosome:_X	AUGUSTUS	CDS	21283818	21285341	1	+	0	ID=g34122.t1.CDS1;Parent=g34122.t1;
OW569408.1_Cistogaster_globosa_genome_assembly,_chromosome:_X	AUGUSTUS	exon	21283818	21285341	.	+	.	ID=g34122.t1.exon1;Parent=g34122.t1;
OW569408.1_Cistogaster_globosa_genome_assembly,_chromosome:_X	AUGUSTUS	intron	21285342	21289293	1	+	.	ID=g34122.t1.intron1;Parent=g34122.t1;
OW569408.1_Cistogaster_globosa_genome_assembly,_chromosome:_X	AUGUSTUS	CDS	21289294	21289392	1	+	0	ID=g34122.t1.CDS2;Parent=g34122.t1;
OW569408.1_Cistogaster_globosa_genome_assembly,_chromosome:_X	AUGUSTUS	exon	21289294	21289392	.	+	.	ID=g34122.t1.exon2;Parent=g34122.t1;
OW569408.1_Cistogaster_globosa_genome_assembly,_chromosome:_X	AUGUSTUS	intron	21289393	21289449	1	+	.	ID=g34122.t1.intron2;Parent=g34122.t1;
OW569408.1_Cistogaster_globosa_genome_assembly,_chromosome:_X	AUGUSTUS	CDS	21289450	21289911	0.95	+	0	ID=g34122.t1.CDS3;Parent=g34122.t1;
OW569408.1_Cistogaster_globosa_genome_assembly,_chromosome:_X	AUGUSTUS	exon	21289450	21289911	.	+	.	ID=g34122.t1.exon3;Parent=g34122.t1;
OW569408.1_Cistogaster_globosa_genome_assembly,_chromosome:_X	AUGUSTUS	stop_codon	21289909	21289911	.	+	0	ID=g34122.t1.stop1;Parent=g34122.t1;
OW569408.1_Cistogaster_globosa_genome_assembly,_chromosome:_X	AUGUSTUS	mRNA	21283818	21291019	0.98	+	.	ID=g34122.t2;Parent=g34122;
OW569408.1_Cistogaster_globosa_genome_assembly,_chromosome:_X	AUGUSTUS	start_codon	21283818	21283820	.	+	0	ID=g34122.t2.start1;Parent=g34122.t2;
OW569408.1_Cistogaster_globosa_genome_assembly,_chromosome:_X	AUGUSTUS	CDS	21283818	21285341	1	+	0	ID=g34122.t2.CDS1;Parent=g34122.t2;
OW569408.1_Cistogaster_globosa_genome_assembly,_chromosome:_X	AUGUSTUS	exon	21283818	21285341	.	+	.	ID=g34122.t2.exon1;Parent=g34122.t2;
OW569408.1_Cistogaster_globosa_genome_assembly,_chromosome:_X	AUGUSTUS	intron	21285342	21289293	1	+	.	ID=g34122.t2.intron1;Parent=g34122.t2;
OW569408.1_Cistogaster_globosa_genome_assembly,_chromosome:_X	AUGUSTUS	CDS	21289294	21289392	1	+	0	ID=g34122.t2.CDS2;Parent=g34122.t2;
OW569408.1_Cistogaster_globosa_genome_assembly,_chromosome:_X	AUGUSTUS	exon	21289294	21289392	.	+	.	ID=g34122.t2.exon2;Parent=g34122.t2;
OW569408.1_Cistogaster_globosa_genome_assembly,_chromosome:_X	AUGUSTUS	intron	21289393	21289449	1	+	.	ID=g34122.t2.intron2;Parent=g34122.t2;
OW569408.1_Cistogaster_globosa_genome_assembly,_chromosome:_X	AUGUSTUS	CDS	21289450	21289884	0.98	+	0	ID=g34122.t2.CDS3;Parent=g34122.t2;
OW569408.1_Cistogaster_globosa_genome_assembly,_chromosome:_X	AUGUSTUS	exon	21289450	21289884	.	+	.	ID=g34122.t2.exon3;Parent=g34122.t2;
OW569408.1_Cistogaster_globosa_genome_assembly,_chromosome:_X	AUGUSTUS	intron	21289885	21290896	0.98	+	.	ID=g34122.t2.intron3;Parent=g34122.t2;
OW569408.1_Cistogaster_globosa_genome_assembly,_chromosome:_X	AUGUSTUS	CDS	21290897	21291019	0.98	+	0	ID=g34122.t2.CDS4;Parent=g34122.t2;
OW569408.1_Cistogaster_globosa_genome_assembly,_chromosome:_X	AUGUSTUS	exon	21290897	21291019	.	+	.	ID=g34122.t2.exon4;Parent=g34122.t2;
OW569408.1_Cistogaster_globosa_genome_assembly,_chromosome:_X	AUGUSTUS	stop_codon	21291017	21291019	.	+	0	ID=g34122.t2.stop1;Parent=g34122.t2;
OW569408.1_Cistogaster_globosa_genome_assembly,_chromosome:_X	GeneMark.hmm3	mRNA	21283818	21285545	.	+	.	ID=g34122.t3;Parent=g34122;
OW569408.1_Cistogaster_globosa_genome_assembly,_chromosome:_X	GeneMark.hmm3	CDS	21283818	21285545	.	+	0	ID=g34122.t3.CDS1;Parent=g34122.t3;
OW569408.1_Cistogaster_globosa_genome_assembly,_chromosome:_X	GeneMark.hmm3	exon	21283818	21285545	.	+	0	ID=g34122.t3.exon1;Parent=g34122.t3;
OW569408.1_Cistogaster_globosa_genome_assembly,_chromosome:_X	AUGUSTUS	gene	21303770	21306335	.	+	.	ID=g34123;
OW569408.1_Cistogaster_globosa_genome_assembly,_chromosome:_X	AUGUSTUS	mRNA	21303770	21306335	1	+	.	ID=g34123.t1;Parent=g34123;
OW569408.1_Cistogaster_globosa_genome_assembly,_chromosome:_X	AUGUSTUS	start_codon	21303770	21303772	.	+	0	ID=g34123.t1.start1;Parent=g34123.t1;
OW569408.1_Cistogaster_globosa_genome_assembly,_chromosome:_X	AUGUSTUS	CDS	21303770	21303867	1	+	0	ID=g34123.t1.CDS1;Parent=g34123.t1;
OW569408.1_Cistogaster_globosa_genome_assembly,_chromosome:_X	AUGUSTUS	exon	21303770	21303867	.	+	.	ID=g34123.t1.exon1;Parent=g34123.t1;
OW569408.1_Cistogaster_globosa_genome_assembly,_chromosome:_X	AUGUSTUS	intron	21303868	21305905	1	+	.	ID=g34123.t1.intron1;Parent=g34123.t1;
OW569408.1_Cistogaster_globosa_genome_assembly,_chromosome:_X	AUGUSTUS	CDS	21305906	21306335	1	+	1	ID=g34123.t1.CDS2;Parent=g34123.t1;
OW569408.1_Cistogaster_globosa_genome_assembly,_chromosome:_X	AUGUSTUS	exon	21305906	21306335	.	+	.	ID=g34123.t1.exon2;Parent=g34123.t1;
OW569408.1_Cistogaster_globosa_genome_assembly,_chromosome:_X	AUGUSTUS	stop_codon	21306333	21306335	.	+	0	ID=g34123.t1.stop1;Parent=g34123.t1;
OW569408.1_Cistogaster_globosa_genome_assembly,_chromosome:_X	AUGUSTUS	gene	21318710	21319973	.	-	.	ID=g34124;
OW569408.1_Cistogaster_globosa_genome_assembly,_chromosome:_X	AUGUSTUS	mRNA	21318710	21319973	0.95	-	.	ID=g34124.t1;Parent=g34124;
OW569408.1_Cistogaster_globosa_genome_assembly,_chromosome:_X	AUGUSTUS	stop_codon	21318710	21318712	.	-	0	ID=g34124.t1.stop1;Parent=g34124.t1;
OW569408.1_Cistogaster_globosa_genome_assembly,_chromosome:_X	AUGUSTUS	CDS	21318710	21318850	0.97	-	0	ID=g34124.t1.CDS1;Parent=g34124.t1;
OW569408.1_Cistogaster_globosa_genome_assembly,_chromosome:_X	AUGUSTUS	exon	21318710	21318850	.	-	.	ID=g34124.t1.exon1;Parent=g34124.t1;
OW569408.1_Cistogaster_globosa_genome_assembly,_chromosome:_X	AUGUSTUS	intron	21318851	21318918	0.95	-	.	ID=g34124.t1.intron1;Parent=g34124.t1;
OW569408.1_Cistogaster_globosa_genome_assembly,_chromosome:_X	AUGUSTUS	CDS	21318919	21319110	0.95	-	0	ID=g34124.t1.CDS2;Parent=g34124.t1;
OW569408.1_Cistogaster_globosa_genome_assembly,_chromosome:_X	AUGUSTUS	exon	21318919	21319110	.	-	.	ID=g34124.t1.exon2;Parent=g34124.t1;
OW569408.1_Cistogaster_globosa_genome_assembly,_chromosome:_X	AUGUSTUS	intron	21319111	21319940	0.98	-	.	ID=g34124.t1.intron2;Parent=g34124.t1;
OW569408.1_Cistogaster_globosa_genome_assembly,_chromosome:_X	AUGUSTUS	CDS	21319941	21319973	1	-	0	ID=g34124.t1.CDS3;Parent=g34124.t1;
OW569408.1_Cistogaster_globosa_genome_assembly,_chromosome:_X	AUGUSTUS	exon	21319941	21319973	.	-	.	ID=g34124.t1.exon3;Parent=g34124.t1;
OW569408.1_Cistogaster_globosa_genome_assembly,_chromosome:_X	AUGUSTUS	start_codon	21319971	21319973	.	-	0	ID=g34124.t1.start1;Parent=g34124.t1;
OW569408.1_Cistogaster_globosa_genome_assembly,_chromosome:_X	AUGUSTUS	gene	21321073	21321399	.	-	.	ID=g34125;
OW569408.1_Cistogaster_globosa_genome_assembly,_chromosome:_X	AUGUSTUS	mRNA	21321073	21321399	1	-	.	ID=g34125.t1;Parent=g34125;
OW569408.1_Cistogaster_globosa_genome_assembly,_chromosome:_X	AUGUSTUS	stop_codon	21321073	21321075	.	-	0	ID=g34125.t1.stop1;Parent=g34125.t1;
OW569408.1_Cistogaster_globosa_genome_assembly,_chromosome:_X	AUGUSTUS	CDS	21321073	21321399	1	-	0	ID=g34125.t1.CDS1;Parent=g34125.t1;
OW569408.1_Cistogaster_globosa_genome_assembly,_chromosome:_X	AUGUSTUS	exon	21321073	21321399	.	-	.	ID=g34125.t1.exon1;Parent=g34125.t1;
OW569408.1_Cistogaster_globosa_genome_assembly,_chromosome:_X	AUGUSTUS	start_codon	21321397	21321399	.	-	0	ID=g34125.t1.start1;Parent=g34125.t1;
OW569408.1_Cistogaster_globosa_genome_assembly,_chromosome:_X	AUGUSTUS	gene	21321445	21322645	.	-	.	ID=g34126;
OW569408.1_Cistogaster_globosa_genome_assembly,_chromosome:_X	AUGUSTUS	mRNA	21321445	21322645	0.97	-	.	ID=g34126.t1;Parent=g34126;
OW569408.1_Cistogaster_globosa_genome_assembly,_chromosome:_X	AUGUSTUS	stop_codon	21321445	21321447	.	-	0	ID=g34126.t1.stop1;Parent=g34126.t1;
OW569408.1_Cistogaster_globosa_genome_assembly,_chromosome:_X	AUGUSTUS	CDS	21321445	21322085	0.97	-	2	ID=g34126.t1.CDS1;Parent=g34126.t1;
OW569408.1_Cistogaster_globosa_genome_assembly,_chromosome:_X	AUGUSTUS	exon	21321445	21322085	.	-	.	ID=g34126.t1.exon1;Parent=g34126.t1;
OW569408.1_Cistogaster_globosa_genome_assembly,_chromosome:_X	AUGUSTUS	intron	21322086	21322614	1	-	.	ID=g34126.t1.intron1;Parent=g34126.t1;
OW569408.1_Cistogaster_globosa_genome_assembly,_chromosome:_X	AUGUSTUS	CDS	21322615	21322645	1	-	0	ID=g34126.t1.CDS2;Parent=g34126.t1;
OW569408.1_Cistogaster_globosa_genome_assembly,_chromosome:_X	AUGUSTUS	exon	21322615	21322645	.	-	.	ID=g34126.t1.exon2;Parent=g34126.t1;
OW569408.1_Cistogaster_globosa_genome_assembly,_chromosome:_X	AUGUSTUS	start_codon	21322643	21322645	.	-	0	ID=g34126.t1.start1;Parent=g34126.t1;
OW569408.1_Cistogaster_globosa_genome_assembly,_chromosome:_X	AUGUSTUS	gene	21322739	21323166	.	-	.	ID=g34127;
OW569408.1_Cistogaster_globosa_genome_assembly,_chromosome:_X	AUGUSTUS	mRNA	21322739	21323166	1	-	.	ID=g34127.t1;Parent=g34127;
OW569408.1_Cistogaster_globosa_genome_assembly,_chromosome:_X	AUGUSTUS	stop_codon	21322739	21322741	.	-	0	ID=g34127.t1.stop1;Parent=g34127.t1;
OW569408.1_Cistogaster_globosa_genome_assembly,_chromosome:_X	AUGUSTUS	CDS	21322739	21322935	1	-	2	ID=g34127.t1.CDS1;Parent=g34127.t1;
OW569408.1_Cistogaster_globosa_genome_assembly,_chromosome:_X	AUGUSTUS	exon	21322739	21322935	.	-	.	ID=g34127.t1.exon1;Parent=g34127.t1;
OW569408.1_Cistogaster_globosa_genome_assembly,_chromosome:_X	AUGUSTUS	intron	21322936	21323120	1	-	.	ID=g34127.t1.intron1;Parent=g34127.t1;
OW569408.1_Cistogaster_globosa_genome_assembly,_chromosome:_X	AUGUSTUS	CDS	21323121	21323166	1	-	0	ID=g34127.t1.CDS2;Parent=g34127.t1;
OW569408.1_Cistogaster_globosa_genome_assembly,_chromosome:_X	AUGUSTUS	exon	21323121	21323166	.	-	.	ID=g34127.t1.exon2;Parent=g34127.t1;
OW569408.1_Cistogaster_globosa_genome_assembly,_chromosome:_X	AUGUSTUS	start_codon	21323164	21323166	.	-	0	ID=g34127.t1.start1;Parent=g34127.t1;
OW569408.1_Cistogaster_globosa_genome_assembly,_chromosome:_X	AUGUSTUS	gene	21362519	21362894	.	+	.	ID=g34128;
OW569408.1_Cistogaster_globosa_genome_assembly,_chromosome:_X	AUGUSTUS	mRNA	21362519	21362894	1	+	.	ID=g34128.t1;Parent=g34128;
OW569408.1_Cistogaster_globosa_genome_assembly,_chromosome:_X	AUGUSTUS	start_codon	21362519	21362521	.	+	0	ID=g34128.t1.start1;Parent=g34128.t1;
OW569408.1_Cistogaster_globosa_genome_assembly,_chromosome:_X	AUGUSTUS	CDS	21362519	21362570	1	+	0	ID=g34128.t1.CDS1;Parent=g34128.t1;
OW569408.1_Cistogaster_globosa_genome_assembly,_chromosome:_X	AUGUSTUS	exon	21362519	21362570	.	+	.	ID=g34128.t1.exon1;Parent=g34128.t1;
OW569408.1_Cistogaster_globosa_genome_assembly,_chromosome:_X	AUGUSTUS	intron	21362571	21362655	1	+	.	ID=g34128.t1.intron1;Parent=g34128.t1;
OW569408.1_Cistogaster_globosa_genome_assembly,_chromosome:_X	AUGUSTUS	CDS	21362656	21362894	1	+	2	ID=g34128.t1.CDS2;Parent=g34128.t1;
OW569408.1_Cistogaster_globosa_genome_assembly,_chromosome:_X	AUGUSTUS	exon	21362656	21362894	.	+	.	ID=g34128.t1.exon2;Parent=g34128.t1;
OW569408.1_Cistogaster_globosa_genome_assembly,_chromosome:_X	AUGUSTUS	stop_codon	21362892	21362894	.	+	0	ID=g34128.t1.stop1;Parent=g34128.t1;
OW569408.1_Cistogaster_globosa_genome_assembly,_chromosome:_X	AUGUSTUS	gene	21363393	21363722	.	+	.	ID=g34129;
OW569408.1_Cistogaster_globosa_genome_assembly,_chromosome:_X	AUGUSTUS	mRNA	21363393	21363722	1	+	.	ID=g34129.t1;Parent=g34129;
OW569408.1_Cistogaster_globosa_genome_assembly,_chromosome:_X	AUGUSTUS	start_codon	21363393	21363395	.	+	0	ID=g34129.t1.start1;Parent=g34129.t1;
OW569408.1_Cistogaster_globosa_genome_assembly,_chromosome:_X	AUGUSTUS	CDS	21363393	21363722	1	+	0	ID=g34129.t1.CDS1;Parent=g34129.t1;
OW569408.1_Cistogaster_globosa_genome_assembly,_chromosome:_X	AUGUSTUS	exon	21363393	21363722	.	+	.	ID=g34129.t1.exon1;Parent=g34129.t1;
OW569408.1_Cistogaster_globosa_genome_assembly,_chromosome:_X	AUGUSTUS	stop_codon	21363720	21363722	.	+	0	ID=g34129.t1.stop1;Parent=g34129.t1;
OW569408.1_Cistogaster_globosa_genome_assembly,_chromosome:_X	AUGUSTUS	gene	21363969	21364250	.	+	.	ID=g34130;
OW569408.1_Cistogaster_globosa_genome_assembly,_chromosome:_X	AUGUSTUS	mRNA	21363969	21364250	1	+	.	ID=g34130.t1;Parent=g34130;
OW569408.1_Cistogaster_globosa_genome_assembly,_chromosome:_X	AUGUSTUS	start_codon	21363969	21363971	.	+	0	ID=g34130.t1.start1;Parent=g34130.t1;
OW569408.1_Cistogaster_globosa_genome_assembly,_chromosome:_X	AUGUSTUS	CDS	21363969	21364250	1	+	0	ID=g34130.t1.CDS1;Parent=g34130.t1;
OW569408.1_Cistogaster_globosa_genome_assembly,_chromosome:_X	AUGUSTUS	exon	21363969	21364250	.	+	.	ID=g34130.t1.exon1;Parent=g34130.t1;
OW569408.1_Cistogaster_globosa_genome_assembly,_chromosome:_X	AUGUSTUS	stop_codon	21364248	21364250	.	+	0	ID=g34130.t1.stop1;Parent=g34130.t1;
OW569408.1_Cistogaster_globosa_genome_assembly,_chromosome:_X	AUGUSTUS	gene	21364336	21364599	.	+	.	ID=g34131;
OW569408.1_Cistogaster_globosa_genome_assembly,_chromosome:_X	AUGUSTUS	mRNA	21364336	21364599	1	+	.	ID=g34131.t1;Parent=g34131;
OW569408.1_Cistogaster_globosa_genome_assembly,_chromosome:_X	AUGUSTUS	start_codon	21364336	21364338	.	+	0	ID=g34131.t1.start1;Parent=g34131.t1;
OW569408.1_Cistogaster_globosa_genome_assembly,_chromosome:_X	AUGUSTUS	CDS	21364336	21364599	1	+	0	ID=g34131.t1.CDS1;Parent=g34131.t1;
OW569408.1_Cistogaster_globosa_genome_assembly,_chromosome:_X	AUGUSTUS	exon	21364336	21364599	.	+	.	ID=g34131.t1.exon1;Parent=g34131.t1;
OW569408.1_Cistogaster_globosa_genome_assembly,_chromosome:_X	AUGUSTUS	stop_codon	21364597	21364599	.	+	0	ID=g34131.t1.stop1;Parent=g34131.t1;
OW569408.1_Cistogaster_globosa_genome_assembly,_chromosome:_X	AUGUSTUS	gene	21369009	21371390	.	+	.	ID=g34132;
OW569408.1_Cistogaster_globosa_genome_assembly,_chromosome:_X	AUGUSTUS	mRNA	21369009	21371390	1	+	.	ID=g34132.t1;Parent=g34132;
OW569408.1_Cistogaster_globosa_genome_assembly,_chromosome:_X	AUGUSTUS	start_codon	21369009	21369011	.	+	0	ID=g34132.t1.start1;Parent=g34132.t1;
OW569408.1_Cistogaster_globosa_genome_assembly,_chromosome:_X	AUGUSTUS	CDS	21369009	21369663	1	+	0	ID=g34132.t1.CDS1;Parent=g34132.t1;
OW569408.1_Cistogaster_globosa_genome_assembly,_chromosome:_X	AUGUSTUS	exon	21369009	21369663	.	+	.	ID=g34132.t1.exon1;Parent=g34132.t1;
OW569408.1_Cistogaster_globosa_genome_assembly,_chromosome:_X	AUGUSTUS	intron	21369664	21370986	1	+	.	ID=g34132.t1.intron1;Parent=g34132.t1;
OW569408.1_Cistogaster_globosa_genome_assembly,_chromosome:_X	AUGUSTUS	CDS	21370987	21371390	1	+	2	ID=g34132.t1.CDS2;Parent=g34132.t1;
OW569408.1_Cistogaster_globosa_genome_assembly,_chromosome:_X	AUGUSTUS	exon	21370987	21371390	.	+	.	ID=g34132.t1.exon2;Parent=g34132.t1;
OW569408.1_Cistogaster_globosa_genome_assembly,_chromosome:_X	AUGUSTUS	stop_codon	21371388	21371390	.	+	0	ID=g34132.t1.stop1;Parent=g34132.t1;
OW569408.1_Cistogaster_globosa_genome_assembly,_chromosome:_X	AUGUSTUS	gene	21376522	21376932	.	+	.	ID=g34133;
OW569408.1_Cistogaster_globosa_genome_assembly,_chromosome:_X	AUGUSTUS	mRNA	21376522	21376932	0.84	+	.	ID=g34133.t1;Parent=g34133;
OW569408.1_Cistogaster_globosa_genome_assembly,_chromosome:_X	AUGUSTUS	start_codon	21376522	21376524	.	+	0	ID=g34133.t1.start1;Parent=g34133.t1;
OW569408.1_Cistogaster_globosa_genome_assembly,_chromosome:_X	AUGUSTUS	CDS	21376522	21376932	0.84	+	0	ID=g34133.t1.CDS1;Parent=g34133.t1;
OW569408.1_Cistogaster_globosa_genome_assembly,_chromosome:_X	AUGUSTUS	exon	21376522	21376932	.	+	.	ID=g34133.t1.exon1;Parent=g34133.t1;
OW569408.1_Cistogaster_globosa_genome_assembly,_chromosome:_X	AUGUSTUS	stop_codon	21376930	21376932	.	+	0	ID=g34133.t1.stop1;Parent=g34133.t1;
OW569408.1_Cistogaster_globosa_genome_assembly,_chromosome:_X	AUGUSTUS	gene	21378378	21378680	.	+	.	ID=g34134;
OW569408.1_Cistogaster_globosa_genome_assembly,_chromosome:_X	AUGUSTUS	mRNA	21378378	21378680	1	+	.	ID=g34134.t1;Parent=g34134;
OW569408.1_Cistogaster_globosa_genome_assembly,_chromosome:_X	AUGUSTUS	start_codon	21378378	21378380	.	+	0	ID=g34134.t1.start1;Parent=g34134.t1;
OW569408.1_Cistogaster_globosa_genome_assembly,_chromosome:_X	AUGUSTUS	CDS	21378378	21378680	1	+	0	ID=g34134.t1.CDS1;Parent=g34134.t1;
OW569408.1_Cistogaster_globosa_genome_assembly,_chromosome:_X	AUGUSTUS	exon	21378378	21378680	.	+	.	ID=g34134.t1.exon1;Parent=g34134.t1;
OW569408.1_Cistogaster_globosa_genome_assembly,_chromosome:_X	AUGUSTUS	stop_codon	21378678	21378680	.	+	0	ID=g34134.t1.stop1;Parent=g34134.t1;
OW569408.1_Cistogaster_globosa_genome_assembly,_chromosome:_X	AUGUSTUS	gene	21379092	21379880	.	+	.	ID=g34135;
OW569408.1_Cistogaster_globosa_genome_assembly,_chromosome:_X	AUGUSTUS	mRNA	21379092	21379880	1	+	.	ID=g34135.t1;Parent=g34135;
OW569408.1_Cistogaster_globosa_genome_assembly,_chromosome:_X	AUGUSTUS	start_codon	21379092	21379094	.	+	0	ID=g34135.t1.start1;Parent=g34135.t1;
OW569408.1_Cistogaster_globosa_genome_assembly,_chromosome:_X	AUGUSTUS	CDS	21379092	21379880	1	+	0	ID=g34135.t1.CDS1;Parent=g34135.t1;
OW569408.1_Cistogaster_globosa_genome_assembly,_chromosome:_X	AUGUSTUS	exon	21379092	21379880	.	+	.	ID=g34135.t1.exon1;Parent=g34135.t1;
OW569408.1_Cistogaster_globosa_genome_assembly,_chromosome:_X	AUGUSTUS	stop_codon	21379878	21379880	.	+	0	ID=g34135.t1.stop1;Parent=g34135.t1;
OW569408.1_Cistogaster_globosa_genome_assembly,_chromosome:_X	AUGUSTUS	gene	21379986	21391277	.	+	.	ID=g34136;
OW569408.1_Cistogaster_globosa_genome_assembly,_chromosome:_X	AUGUSTUS	mRNA	21379986	21391277	1	+	.	ID=g34136.t1;Parent=g34136;
OW569408.1_Cistogaster_globosa_genome_assembly,_chromosome:_X	AUGUSTUS	start_codon	21379986	21379988	.	+	0	ID=g34136.t1.start1;Parent=g34136.t1;
OW569408.1_Cistogaster_globosa_genome_assembly,_chromosome:_X	AUGUSTUS	CDS	21379986	21380093	1	+	0	ID=g34136.t1.CDS1;Parent=g34136.t1;
OW569408.1_Cistogaster_globosa_genome_assembly,_chromosome:_X	AUGUSTUS	exon	21379986	21380093	.	+	.	ID=g34136.t1.exon1;Parent=g34136.t1;
OW569408.1_Cistogaster_globosa_genome_assembly,_chromosome:_X	AUGUSTUS	intron	21380094	21387906	1	+	.	ID=g34136.t1.intron1;Parent=g34136.t1;
OW569408.1_Cistogaster_globosa_genome_assembly,_chromosome:_X	AUGUSTUS	CDS	21387907	21388314	1	+	0	ID=g34136.t1.CDS2;Parent=g34136.t1;
OW569408.1_Cistogaster_globosa_genome_assembly,_chromosome:_X	AUGUSTUS	exon	21387907	21388314	.	+	.	ID=g34136.t1.exon2;Parent=g34136.t1;
OW569408.1_Cistogaster_globosa_genome_assembly,_chromosome:_X	AUGUSTUS	intron	21388315	21390320	1	+	.	ID=g34136.t1.intron2;Parent=g34136.t1;
OW569408.1_Cistogaster_globosa_genome_assembly,_chromosome:_X	AUGUSTUS	CDS	21390321	21391277	1	+	0	ID=g34136.t1.CDS3;Parent=g34136.t1;
OW569408.1_Cistogaster_globosa_genome_assembly,_chromosome:_X	AUGUSTUS	exon	21390321	21391277	.	+	.	ID=g34136.t1.exon3;Parent=g34136.t1;
OW569408.1_Cistogaster_globosa_genome_assembly,_chromosome:_X	AUGUSTUS	stop_codon	21391275	21391277	.	+	0	ID=g34136.t1.stop1;Parent=g34136.t1;
OW569408.1_Cistogaster_globosa_genome_assembly,_chromosome:_X	AUGUSTUS	gene	21421487	21444303	.	+	.	ID=g34137;
OW569408.1_Cistogaster_globosa_genome_assembly,_chromosome:_X	AUGUSTUS	mRNA	21421487	21444303	1	+	.	ID=g34137.t1;Parent=g34137;
OW569408.1_Cistogaster_globosa_genome_assembly,_chromosome:_X	AUGUSTUS	start_codon	21421487	21421489	.	+	0	ID=g34137.t1.start1;Parent=g34137.t1;
OW569408.1_Cistogaster_globosa_genome_assembly,_chromosome:_X	AUGUSTUS	CDS	21421487	21421555	1	+	0	ID=g34137.t1.CDS1;Parent=g34137.t1;
OW569408.1_Cistogaster_globosa_genome_assembly,_chromosome:_X	AUGUSTUS	exon	21421487	21421555	.	+	.	ID=g34137.t1.exon1;Parent=g34137.t1;
OW569408.1_Cistogaster_globosa_genome_assembly,_chromosome:_X	AUGUSTUS	intron	21421556	21436571	1	+	.	ID=g34137.t1.intron1;Parent=g34137.t1;
OW569408.1_Cistogaster_globosa_genome_assembly,_chromosome:_X	AUGUSTUS	CDS	21436572	21436743	1	+	0	ID=g34137.t1.CDS2;Parent=g34137.t1;
OW569408.1_Cistogaster_globosa_genome_assembly,_chromosome:_X	AUGUSTUS	exon	21436572	21436743	.	+	.	ID=g34137.t1.exon2;Parent=g34137.t1;
OW569408.1_Cistogaster_globosa_genome_assembly,_chromosome:_X	AUGUSTUS	intron	21436744	21444187	1	+	.	ID=g34137.t1.intron2;Parent=g34137.t1;
OW569408.1_Cistogaster_globosa_genome_assembly,_chromosome:_X	AUGUSTUS	CDS	21444188	21444303	1	+	2	ID=g34137.t1.CDS3;Parent=g34137.t1;
OW569408.1_Cistogaster_globosa_genome_assembly,_chromosome:_X	AUGUSTUS	exon	21444188	21444303	.	+	.	ID=g34137.t1.exon3;Parent=g34137.t1;
OW569408.1_Cistogaster_globosa_genome_assembly,_chromosome:_X	AUGUSTUS	stop_codon	21444301	21444303	.	+	0	ID=g34137.t1.stop1;Parent=g34137.t1;
OW569408.1_Cistogaster_globosa_genome_assembly,_chromosome:_X	AUGUSTUS	gene	21457610	21459686	.	+	.	ID=g34138;
OW569408.1_Cistogaster_globosa_genome_assembly,_chromosome:_X	AUGUSTUS	mRNA	21457610	21459686	0.87	+	.	ID=g34138.t1;Parent=g34138;
OW569408.1_Cistogaster_globosa_genome_assembly,_chromosome:_X	AUGUSTUS	start_codon	21457610	21457612	.	+	0	ID=g34138.t1.start1;Parent=g34138.t1;
OW569408.1_Cistogaster_globosa_genome_assembly,_chromosome:_X	AUGUSTUS	CDS	21457610	21457730	0.97	+	0	ID=g34138.t1.CDS1;Parent=g34138.t1;
OW569408.1_Cistogaster_globosa_genome_assembly,_chromosome:_X	AUGUSTUS	exon	21457610	21457730	.	+	.	ID=g34138.t1.exon1;Parent=g34138.t1;
OW569408.1_Cistogaster_globosa_genome_assembly,_chromosome:_X	AUGUSTUS	intron	21457731	21458925	0.94	+	.	ID=g34138.t1.intron1;Parent=g34138.t1;
OW569408.1_Cistogaster_globosa_genome_assembly,_chromosome:_X	AUGUSTUS	CDS	21458926	21459686	0.88	+	2	ID=g34138.t1.CDS2;Parent=g34138.t1;
OW569408.1_Cistogaster_globosa_genome_assembly,_chromosome:_X	AUGUSTUS	exon	21458926	21459686	.	+	.	ID=g34138.t1.exon2;Parent=g34138.t1;
OW569408.1_Cistogaster_globosa_genome_assembly,_chromosome:_X	AUGUSTUS	stop_codon	21459684	21459686	.	+	0	ID=g34138.t1.stop1;Parent=g34138.t1;
OW569408.1_Cistogaster_globosa_genome_assembly,_chromosome:_X	AUGUSTUS	gene	21459771	21461239	.	+	.	ID=g34139;
OW569408.1_Cistogaster_globosa_genome_assembly,_chromosome:_X	AUGUSTUS	mRNA	21459771	21461239	0.71	+	.	ID=g34139.t1;Parent=g34139;
OW569408.1_Cistogaster_globosa_genome_assembly,_chromosome:_X	AUGUSTUS	start_codon	21459771	21459773	.	+	0	ID=g34139.t1.start1;Parent=g34139.t1;
OW569408.1_Cistogaster_globosa_genome_assembly,_chromosome:_X	AUGUSTUS	CDS	21459771	21460298	0.71	+	0	ID=g34139.t1.CDS1;Parent=g34139.t1;
OW569408.1_Cistogaster_globosa_genome_assembly,_chromosome:_X	AUGUSTUS	exon	21459771	21460298	.	+	.	ID=g34139.t1.exon1;Parent=g34139.t1;
OW569408.1_Cistogaster_globosa_genome_assembly,_chromosome:_X	AUGUSTUS	intron	21460299	21460516	0.83	+	.	ID=g34139.t1.intron1;Parent=g34139.t1;
OW569408.1_Cistogaster_globosa_genome_assembly,_chromosome:_X	AUGUSTUS	CDS	21460517	21461239	0.93	+	0	ID=g34139.t1.CDS2;Parent=g34139.t1;
OW569408.1_Cistogaster_globosa_genome_assembly,_chromosome:_X	AUGUSTUS	exon	21460517	21461239	.	+	.	ID=g34139.t1.exon2;Parent=g34139.t1;
OW569408.1_Cistogaster_globosa_genome_assembly,_chromosome:_X	AUGUSTUS	stop_codon	21461237	21461239	.	+	0	ID=g34139.t1.stop1;Parent=g34139.t1;
OW569408.1_Cistogaster_globosa_genome_assembly,_chromosome:_X	AUGUSTUS	gene	21496510	21497787	.	-	.	ID=g34140;
OW569408.1_Cistogaster_globosa_genome_assembly,_chromosome:_X	AUGUSTUS	mRNA	21496510	21497787	1	-	.	ID=g34140.t1;Parent=g34140;
OW569408.1_Cistogaster_globosa_genome_assembly,_chromosome:_X	AUGUSTUS	stop_codon	21496510	21496512	.	-	0	ID=g34140.t1.stop1;Parent=g34140.t1;
OW569408.1_Cistogaster_globosa_genome_assembly,_chromosome:_X	AUGUSTUS	CDS	21496510	21496850	1	-	2	ID=g34140.t1.CDS1;Parent=g34140.t1;
OW569408.1_Cistogaster_globosa_genome_assembly,_chromosome:_X	AUGUSTUS	exon	21496510	21496850	.	-	.	ID=g34140.t1.exon1;Parent=g34140.t1;
OW569408.1_Cistogaster_globosa_genome_assembly,_chromosome:_X	AUGUSTUS	intron	21496851	21496940	1	-	.	ID=g34140.t1.intron1;Parent=g34140.t1;
OW569408.1_Cistogaster_globosa_genome_assembly,_chromosome:_X	AUGUSTUS	CDS	21496941	21497787	1	-	0	ID=g34140.t1.CDS2;Parent=g34140.t1;
OW569408.1_Cistogaster_globosa_genome_assembly,_chromosome:_X	AUGUSTUS	exon	21496941	21497787	.	-	.	ID=g34140.t1.exon2;Parent=g34140.t1;
OW569408.1_Cistogaster_globosa_genome_assembly,_chromosome:_X	AUGUSTUS	start_codon	21497785	21497787	.	-	0	ID=g34140.t1.start1;Parent=g34140.t1;
OW569408.1_Cistogaster_globosa_genome_assembly,_chromosome:_X	AUGUSTUS	gene	21499211	21501535	.	-	.	ID=g34141;
OW569408.1_Cistogaster_globosa_genome_assembly,_chromosome:_X	AUGUSTUS	mRNA	21499211	21501535	1	-	.	ID=g34141.t1;Parent=g34141;
OW569408.1_Cistogaster_globosa_genome_assembly,_chromosome:_X	AUGUSTUS	stop_codon	21499211	21499213	.	-	0	ID=g34141.t1.stop1;Parent=g34141.t1;
OW569408.1_Cistogaster_globosa_genome_assembly,_chromosome:_X	AUGUSTUS	CDS	21499211	21500063	1	-	1	ID=g34141.t1.CDS1;Parent=g34141.t1;
OW569408.1_Cistogaster_globosa_genome_assembly,_chromosome:_X	AUGUSTUS	exon	21499211	21500063	.	-	.	ID=g34141.t1.exon1;Parent=g34141.t1;
OW569408.1_Cistogaster_globosa_genome_assembly,_chromosome:_X	AUGUSTUS	intron	21500064	21500278	1	-	.	ID=g34141.t1.intron1;Parent=g34141.t1;
OW569408.1_Cistogaster_globosa_genome_assembly,_chromosome:_X	AUGUSTUS	CDS	21500279	21500714	1	-	2	ID=g34141.t1.CDS2;Parent=g34141.t1;
OW569408.1_Cistogaster_globosa_genome_assembly,_chromosome:_X	AUGUSTUS	exon	21500279	21500714	.	-	.	ID=g34141.t1.exon2;Parent=g34141.t1;
OW569408.1_Cistogaster_globosa_genome_assembly,_chromosome:_X	AUGUSTUS	intron	21500715	21500960	1	-	.	ID=g34141.t1.intron2;Parent=g34141.t1;
OW569408.1_Cistogaster_globosa_genome_assembly,_chromosome:_X	AUGUSTUS	CDS	21500961	21501179	1	-	2	ID=g34141.t1.CDS3;Parent=g34141.t1;
OW569408.1_Cistogaster_globosa_genome_assembly,_chromosome:_X	AUGUSTUS	exon	21500961	21501179	.	-	.	ID=g34141.t1.exon3;Parent=g34141.t1;
OW569408.1_Cistogaster_globosa_genome_assembly,_chromosome:_X	AUGUSTUS	intron	21501180	21501234	1	-	.	ID=g34141.t1.intron3;Parent=g34141.t1;
OW569408.1_Cistogaster_globosa_genome_assembly,_chromosome:_X	AUGUSTUS	CDS	21501235	21501535	1	-	0	ID=g34141.t1.CDS4;Parent=g34141.t1;
OW569408.1_Cistogaster_globosa_genome_assembly,_chromosome:_X	AUGUSTUS	exon	21501235	21501535	.	-	.	ID=g34141.t1.exon4;Parent=g34141.t1;
OW569408.1_Cistogaster_globosa_genome_assembly,_chromosome:_X	AUGUSTUS	start_codon	21501533	21501535	.	-	0	ID=g34141.t1.start1;Parent=g34141.t1;
OW569408.1_Cistogaster_globosa_genome_assembly,_chromosome:_X	AUGUSTUS	gene	21511938	21512189	.	-	.	ID=g34142;
OW569408.1_Cistogaster_globosa_genome_assembly,_chromosome:_X	AUGUSTUS	mRNA	21511938	21512189	1	-	.	ID=g34142.t1;Parent=g34142;
OW569408.1_Cistogaster_globosa_genome_assembly,_chromosome:_X	AUGUSTUS	stop_codon	21511938	21511940	.	-	0	ID=g34142.t1.stop1;Parent=g34142.t1;
OW569408.1_Cistogaster_globosa_genome_assembly,_chromosome:_X	AUGUSTUS	CDS	21511938	21512189	1	-	0	ID=g34142.t1.CDS1;Parent=g34142.t1;
OW569408.1_Cistogaster_globosa_genome_assembly,_chromosome:_X	AUGUSTUS	exon	21511938	21512189	.	-	.	ID=g34142.t1.exon1;Parent=g34142.t1;
OW569408.1_Cistogaster_globosa_genome_assembly,_chromosome:_X	AUGUSTUS	start_codon	21512187	21512189	.	-	0	ID=g34142.t1.start1;Parent=g34142.t1;
OW569408.1_Cistogaster_globosa_genome_assembly,_chromosome:_X	AUGUSTUS	gene	21536926	21537366	.	+	.	ID=g34143;
OW569408.1_Cistogaster_globosa_genome_assembly,_chromosome:_X	AUGUSTUS	mRNA	21536926	21537366	1	+	.	ID=g34143.t1;Parent=g34143;
OW569408.1_Cistogaster_globosa_genome_assembly,_chromosome:_X	AUGUSTUS	start_codon	21536926	21536928	.	+	0	ID=g34143.t1.start1;Parent=g34143.t1;
OW569408.1_Cistogaster_globosa_genome_assembly,_chromosome:_X	AUGUSTUS	CDS	21536926	21537366	1	+	0	ID=g34143.t1.CDS1;Parent=g34143.t1;
OW569408.1_Cistogaster_globosa_genome_assembly,_chromosome:_X	AUGUSTUS	exon	21536926	21537366	.	+	.	ID=g34143.t1.exon1;Parent=g34143.t1;
OW569408.1_Cistogaster_globosa_genome_assembly,_chromosome:_X	AUGUSTUS	stop_codon	21537364	21537366	.	+	0	ID=g34143.t1.stop1;Parent=g34143.t1;
OW569408.1_Cistogaster_globosa_genome_assembly,_chromosome:_X	AUGUSTUS	gene	21547889	21548626	.	-	.	ID=g34144;
OW569408.1_Cistogaster_globosa_genome_assembly,_chromosome:_X	AUGUSTUS	mRNA	21547889	21548626	0.61	-	.	ID=g34144.t1;Parent=g34144;
OW569408.1_Cistogaster_globosa_genome_assembly,_chromosome:_X	AUGUSTUS	stop_codon	21547889	21547891	.	-	0	ID=g34144.t1.stop1;Parent=g34144.t1;
OW569408.1_Cistogaster_globosa_genome_assembly,_chromosome:_X	AUGUSTUS	CDS	21547889	21547975	0.96	-	0	ID=g34144.t1.CDS1;Parent=g34144.t1;
OW569408.1_Cistogaster_globosa_genome_assembly,_chromosome:_X	AUGUSTUS	exon	21547889	21547975	.	-	.	ID=g34144.t1.exon1;Parent=g34144.t1;
OW569408.1_Cistogaster_globosa_genome_assembly,_chromosome:_X	AUGUSTUS	intron	21547976	21548151	0.93	-	.	ID=g34144.t1.intron1;Parent=g34144.t1;
OW569408.1_Cistogaster_globosa_genome_assembly,_chromosome:_X	AUGUSTUS	CDS	21548152	21548474	0.61	-	2	ID=g34144.t1.CDS2;Parent=g34144.t1;
OW569408.1_Cistogaster_globosa_genome_assembly,_chromosome:_X	AUGUSTUS	exon	21548152	21548474	.	-	.	ID=g34144.t1.exon2;Parent=g34144.t1;
OW569408.1_Cistogaster_globosa_genome_assembly,_chromosome:_X	AUGUSTUS	intron	21548475	21548523	0.62	-	.	ID=g34144.t1.intron2;Parent=g34144.t1;
OW569408.1_Cistogaster_globosa_genome_assembly,_chromosome:_X	AUGUSTUS	CDS	21548524	21548626	0.98	-	0	ID=g34144.t1.CDS3;Parent=g34144.t1;
OW569408.1_Cistogaster_globosa_genome_assembly,_chromosome:_X	AUGUSTUS	exon	21548524	21548626	.	-	.	ID=g34144.t1.exon3;Parent=g34144.t1;
OW569408.1_Cistogaster_globosa_genome_assembly,_chromosome:_X	AUGUSTUS	start_codon	21548624	21548626	.	-	0	ID=g34144.t1.start1;Parent=g34144.t1;
OW569408.1_Cistogaster_globosa_genome_assembly,_chromosome:_X	AUGUSTUS	gene	21554473	21555318	.	-	.	ID=g34145;
OW569408.1_Cistogaster_globosa_genome_assembly,_chromosome:_X	AUGUSTUS	mRNA	21554473	21555318	0.34	-	.	ID=g34145.t1;Parent=g34145;
OW569408.1_Cistogaster_globosa_genome_assembly,_chromosome:_X	AUGUSTUS	stop_codon	21554473	21554475	.	-	0	ID=g34145.t1.stop1;Parent=g34145.t1;
OW569408.1_Cistogaster_globosa_genome_assembly,_chromosome:_X	AUGUSTUS	CDS	21554473	21554842	0.52	-	1	ID=g34145.t1.CDS1;Parent=g34145.t1;
OW569408.1_Cistogaster_globosa_genome_assembly,_chromosome:_X	AUGUSTUS	exon	21554473	21554842	.	-	.	ID=g34145.t1.exon1;Parent=g34145.t1;
OW569408.1_Cistogaster_globosa_genome_assembly,_chromosome:_X	AUGUSTUS	intron	21554843	21554946	0.5	-	.	ID=g34145.t1.intron1;Parent=g34145.t1;
OW569408.1_Cistogaster_globosa_genome_assembly,_chromosome:_X	AUGUSTUS	CDS	21554947	21555022	0.5	-	2	ID=g34145.t1.CDS2;Parent=g34145.t1;
OW569408.1_Cistogaster_globosa_genome_assembly,_chromosome:_X	AUGUSTUS	exon	21554947	21555022	.	-	.	ID=g34145.t1.exon2;Parent=g34145.t1;
OW569408.1_Cistogaster_globosa_genome_assembly,_chromosome:_X	AUGUSTUS	intron	21555023	21555173	0.34	-	.	ID=g34145.t1.intron2;Parent=g34145.t1;
OW569408.1_Cistogaster_globosa_genome_assembly,_chromosome:_X	AUGUSTUS	CDS	21555174	21555318	0.53	-	0	ID=g34145.t1.CDS3;Parent=g34145.t1;
OW569408.1_Cistogaster_globosa_genome_assembly,_chromosome:_X	AUGUSTUS	exon	21555174	21555318	.	-	.	ID=g34145.t1.exon3;Parent=g34145.t1;
OW569408.1_Cistogaster_globosa_genome_assembly,_chromosome:_X	AUGUSTUS	start_codon	21555316	21555318	.	-	0	ID=g34145.t1.start1;Parent=g34145.t1;
OW569408.1_Cistogaster_globosa_genome_assembly,_chromosome:_X	AUGUSTUS	mRNA	21554473	21555318	0.29	-	.	ID=g34145.t2;Parent=g34145;
OW569408.1_Cistogaster_globosa_genome_assembly,_chromosome:_X	AUGUSTUS	stop_codon	21554473	21554475	.	-	0	ID=g34145.t2.stop1;Parent=g34145.t2;
OW569408.1_Cistogaster_globosa_genome_assembly,_chromosome:_X	AUGUSTUS	CDS	21554473	21554546	0.73	-	2	ID=g34145.t2.CDS1;Parent=g34145.t2;
OW569408.1_Cistogaster_globosa_genome_assembly,_chromosome:_X	AUGUSTUS	exon	21554473	21554546	.	-	.	ID=g34145.t2.exon1;Parent=g34145.t2;
OW569408.1_Cistogaster_globosa_genome_assembly,_chromosome:_X	AUGUSTUS	intron	21554547	21555173	0.29	-	.	ID=g34145.t2.intron1;Parent=g34145.t2;
OW569408.1_Cistogaster_globosa_genome_assembly,_chromosome:_X	AUGUSTUS	CDS	21555174	21555318	0.35	-	0	ID=g34145.t2.CDS2;Parent=g34145.t2;
OW569408.1_Cistogaster_globosa_genome_assembly,_chromosome:_X	AUGUSTUS	exon	21555174	21555318	.	-	.	ID=g34145.t2.exon2;Parent=g34145.t2;
OW569408.1_Cistogaster_globosa_genome_assembly,_chromosome:_X	AUGUSTUS	start_codon	21555316	21555318	.	-	0	ID=g34145.t2.start1;Parent=g34145.t2;
OW569408.1_Cistogaster_globosa_genome_assembly,_chromosome:_X	AUGUSTUS	gene	21560060	21562393	.	-	.	ID=g34146;
OW569408.1_Cistogaster_globosa_genome_assembly,_chromosome:_X	AUGUSTUS	mRNA	21560060	21562393	1	-	.	ID=g34146.t1;Parent=g34146;
OW569408.1_Cistogaster_globosa_genome_assembly,_chromosome:_X	AUGUSTUS	stop_codon	21560060	21560062	.	-	0	ID=g34146.t1.stop1;Parent=g34146.t1;
OW569408.1_Cistogaster_globosa_genome_assembly,_chromosome:_X	AUGUSTUS	CDS	21560060	21560193	1	-	2	ID=g34146.t1.CDS1;Parent=g34146.t1;
OW569408.1_Cistogaster_globosa_genome_assembly,_chromosome:_X	AUGUSTUS	exon	21560060	21560193	.	-	.	ID=g34146.t1.exon1;Parent=g34146.t1;
OW569408.1_Cistogaster_globosa_genome_assembly,_chromosome:_X	AUGUSTUS	intron	21560194	21560357	1	-	.	ID=g34146.t1.intron1;Parent=g34146.t1;
OW569408.1_Cistogaster_globosa_genome_assembly,_chromosome:_X	AUGUSTUS	CDS	21560358	21560710	1	-	1	ID=g34146.t1.CDS2;Parent=g34146.t1;
OW569408.1_Cistogaster_globosa_genome_assembly,_chromosome:_X	AUGUSTUS	exon	21560358	21560710	.	-	.	ID=g34146.t1.exon2;Parent=g34146.t1;
OW569408.1_Cistogaster_globosa_genome_assembly,_chromosome:_X	AUGUSTUS	intron	21560711	21561852	1	-	.	ID=g34146.t1.intron2;Parent=g34146.t1;
OW569408.1_Cistogaster_globosa_genome_assembly,_chromosome:_X	AUGUSTUS	CDS	21561853	21562024	1	-	2	ID=g34146.t1.CDS3;Parent=g34146.t1;
OW569408.1_Cistogaster_globosa_genome_assembly,_chromosome:_X	AUGUSTUS	exon	21561853	21562024	.	-	.	ID=g34146.t1.exon3;Parent=g34146.t1;
OW569408.1_Cistogaster_globosa_genome_assembly,_chromosome:_X	AUGUSTUS	intron	21562025	21562149	1	-	.	ID=g34146.t1.intron3;Parent=g34146.t1;
OW569408.1_Cistogaster_globosa_genome_assembly,_chromosome:_X	AUGUSTUS	CDS	21562150	21562393	1	-	0	ID=g34146.t1.CDS4;Parent=g34146.t1;
OW569408.1_Cistogaster_globosa_genome_assembly,_chromosome:_X	AUGUSTUS	exon	21562150	21562393	.	-	.	ID=g34146.t1.exon4;Parent=g34146.t1;
OW569408.1_Cistogaster_globosa_genome_assembly,_chromosome:_X	AUGUSTUS	start_codon	21562391	21562393	.	-	0	ID=g34146.t1.start1;Parent=g34146.t1;
OW569408.1_Cistogaster_globosa_genome_assembly,_chromosome:_X	GeneMark.hmm3	mRNA	21561849	21562387	.	-	.	ID=g34146.t2;Parent=g34146;
OW569408.1_Cistogaster_globosa_genome_assembly,_chromosome:_X	GeneMark.hmm3	stop_codon	21561849	21561851	.	-	0	ID=g34146.t2.stop1;Parent=g34146.t2;
OW569408.1_Cistogaster_globosa_genome_assembly,_chromosome:_X	GeneMark.hmm3	CDS	21561849	21562024	.	-	2	ID=g34146.t2.CDS1;Parent=g34146.t2;
OW569408.1_Cistogaster_globosa_genome_assembly,_chromosome:_X	GeneMark.hmm3	exon	21561849	21562024	0	-	.	ID=g34146.t2.exon1;Parent=g34146.t2;
OW569408.1_Cistogaster_globosa_genome_assembly,_chromosome:_X	GeneMark.hmm3	intron	21562025	21562149	.	-	0	ID=g34146.t2.intron1;Parent=g34146.t2;
OW569408.1_Cistogaster_globosa_genome_assembly,_chromosome:_X	GeneMark.hmm3	CDS	21562150	21562387	.	-	0	ID=g34146.t2.CDS2;Parent=g34146.t2;
OW569408.1_Cistogaster_globosa_genome_assembly,_chromosome:_X	GeneMark.hmm3	exon	21562150	21562387	0	-	.	ID=g34146.t2.exon2;Parent=g34146.t2;
OW569408.1_Cistogaster_globosa_genome_assembly,_chromosome:_X	GeneMark.hmm3	start_codon	21562385	21562387	.	-	0	ID=g34146.t2.start1;Parent=g34146.t2;
OW569408.1_Cistogaster_globosa_genome_assembly,_chromosome:_X	AUGUSTUS	gene	21562454	21562774	.	-	.	ID=g34147;
OW569408.1_Cistogaster_globosa_genome_assembly,_chromosome:_X	AUGUSTUS	mRNA	21562454	21562774	1	-	.	ID=g34147.t1;Parent=g34147;
OW569408.1_Cistogaster_globosa_genome_assembly,_chromosome:_X	AUGUSTUS	stop_codon	21562454	21562456	.	-	0	ID=g34147.t1.stop1;Parent=g34147.t1;
OW569408.1_Cistogaster_globosa_genome_assembly,_chromosome:_X	AUGUSTUS	CDS	21562454	21562774	1	-	0	ID=g34147.t1.CDS1;Parent=g34147.t1;
OW569408.1_Cistogaster_globosa_genome_assembly,_chromosome:_X	AUGUSTUS	exon	21562454	21562774	.	-	.	ID=g34147.t1.exon1;Parent=g34147.t1;
OW569408.1_Cistogaster_globosa_genome_assembly,_chromosome:_X	AUGUSTUS	start_codon	21562772	21562774	.	-	0	ID=g34147.t1.start1;Parent=g34147.t1;
OW569408.1_Cistogaster_globosa_genome_assembly,_chromosome:_X	AUGUSTUS	gene	21564013	21565108	.	+	.	ID=g34148;
OW569408.1_Cistogaster_globosa_genome_assembly,_chromosome:_X	AUGUSTUS	mRNA	21564013	21565108	0.45	+	.	ID=g34148.t1;Parent=g34148;
OW569408.1_Cistogaster_globosa_genome_assembly,_chromosome:_X	AUGUSTUS	start_codon	21564013	21564015	.	+	0	ID=g34148.t1.start1;Parent=g34148.t1;
OW569408.1_Cistogaster_globosa_genome_assembly,_chromosome:_X	AUGUSTUS	CDS	21564013	21564054	0.66	+	0	ID=g34148.t1.CDS1;Parent=g34148.t1;
OW569408.1_Cistogaster_globosa_genome_assembly,_chromosome:_X	AUGUSTUS	exon	21564013	21564054	.	+	.	ID=g34148.t1.exon1;Parent=g34148.t1;
OW569408.1_Cistogaster_globosa_genome_assembly,_chromosome:_X	AUGUSTUS	intron	21564055	21564312	0.63	+	.	ID=g34148.t1.intron1;Parent=g34148.t1;
OW569408.1_Cistogaster_globosa_genome_assembly,_chromosome:_X	AUGUSTUS	CDS	21564313	21564546	0.61	+	0	ID=g34148.t1.CDS2;Parent=g34148.t1;
OW569408.1_Cistogaster_globosa_genome_assembly,_chromosome:_X	AUGUSTUS	exon	21564313	21564546	.	+	.	ID=g34148.t1.exon2;Parent=g34148.t1;
OW569408.1_Cistogaster_globosa_genome_assembly,_chromosome:_X	AUGUSTUS	intron	21564547	21564817	0.62	+	.	ID=g34148.t1.intron2;Parent=g34148.t1;
OW569408.1_Cistogaster_globosa_genome_assembly,_chromosome:_X	AUGUSTUS	CDS	21564818	21565108	0.84	+	0	ID=g34148.t1.CDS3;Parent=g34148.t1;
OW569408.1_Cistogaster_globosa_genome_assembly,_chromosome:_X	AUGUSTUS	exon	21564818	21565108	.	+	.	ID=g34148.t1.exon3;Parent=g34148.t1;
OW569408.1_Cistogaster_globosa_genome_assembly,_chromosome:_X	AUGUSTUS	stop_codon	21565106	21565108	.	+	0	ID=g34148.t1.stop1;Parent=g34148.t1;
OW569408.1_Cistogaster_globosa_genome_assembly,_chromosome:_X	AUGUSTUS	gene	21586023	21589829	.	+	.	ID=g34149;
OW569408.1_Cistogaster_globosa_genome_assembly,_chromosome:_X	AUGUSTUS	mRNA	21586023	21589829	0.77	+	.	ID=g34149.t1;Parent=g34149;
OW569408.1_Cistogaster_globosa_genome_assembly,_chromosome:_X	AUGUSTUS	start_codon	21586023	21586025	.	+	0	ID=g34149.t1.start1;Parent=g34149.t1;
OW569408.1_Cistogaster_globosa_genome_assembly,_chromosome:_X	AUGUSTUS	CDS	21586023	21586104	0.86	+	0	ID=g34149.t1.CDS1;Parent=g34149.t1;
OW569408.1_Cistogaster_globosa_genome_assembly,_chromosome:_X	AUGUSTUS	exon	21586023	21586104	.	+	.	ID=g34149.t1.exon1;Parent=g34149.t1;
OW569408.1_Cistogaster_globosa_genome_assembly,_chromosome:_X	AUGUSTUS	intron	21586105	21589617	0.86	+	.	ID=g34149.t1.intron1;Parent=g34149.t1;
OW569408.1_Cistogaster_globosa_genome_assembly,_chromosome:_X	AUGUSTUS	CDS	21589618	21589829	0.88	+	2	ID=g34149.t1.CDS2;Parent=g34149.t1;
OW569408.1_Cistogaster_globosa_genome_assembly,_chromosome:_X	AUGUSTUS	exon	21589618	21589829	.	+	.	ID=g34149.t1.exon2;Parent=g34149.t1;
OW569408.1_Cistogaster_globosa_genome_assembly,_chromosome:_X	AUGUSTUS	stop_codon	21589827	21589829	.	+	0	ID=g34149.t1.stop1;Parent=g34149.t1;
OW569408.1_Cistogaster_globosa_genome_assembly,_chromosome:_X	AUGUSTUS	gene	21593370	21596657	.	-	.	ID=g34150;
OW569408.1_Cistogaster_globosa_genome_assembly,_chromosome:_X	AUGUSTUS	mRNA	21593370	21596657	0.38	-	.	ID=g34150.t1;Parent=g34150;
OW569408.1_Cistogaster_globosa_genome_assembly,_chromosome:_X	AUGUSTUS	stop_codon	21593370	21593372	.	-	0	ID=g34150.t1.stop1;Parent=g34150.t1;
OW569408.1_Cistogaster_globosa_genome_assembly,_chromosome:_X	AUGUSTUS	CDS	21593370	21593713	0.87	-	2	ID=g34150.t1.CDS1;Parent=g34150.t1;
OW569408.1_Cistogaster_globosa_genome_assembly,_chromosome:_X	AUGUSTUS	exon	21593370	21593713	.	-	.	ID=g34150.t1.exon1;Parent=g34150.t1;
OW569408.1_Cistogaster_globosa_genome_assembly,_chromosome:_X	AUGUSTUS	intron	21593714	21596587	0.58	-	.	ID=g34150.t1.intron1;Parent=g34150.t1;
OW569408.1_Cistogaster_globosa_genome_assembly,_chromosome:_X	AUGUSTUS	CDS	21596588	21596657	0.38	-	0	ID=g34150.t1.CDS2;Parent=g34150.t1;
OW569408.1_Cistogaster_globosa_genome_assembly,_chromosome:_X	AUGUSTUS	exon	21596588	21596657	.	-	.	ID=g34150.t1.exon2;Parent=g34150.t1;
OW569408.1_Cistogaster_globosa_genome_assembly,_chromosome:_X	AUGUSTUS	start_codon	21596655	21596657	.	-	0	ID=g34150.t1.start1;Parent=g34150.t1;
OW569408.1_Cistogaster_globosa_genome_assembly,_chromosome:_X	AUGUSTUS	gene	21598806	21599129	.	+	.	ID=g34151;
OW569408.1_Cistogaster_globosa_genome_assembly,_chromosome:_X	AUGUSTUS	mRNA	21598806	21599129	1	+	.	ID=g34151.t1;Parent=g34151;
OW569408.1_Cistogaster_globosa_genome_assembly,_chromosome:_X	AUGUSTUS	start_codon	21598806	21598808	.	+	0	ID=g34151.t1.start1;Parent=g34151.t1;
OW569408.1_Cistogaster_globosa_genome_assembly,_chromosome:_X	AUGUSTUS	CDS	21598806	21599129	1	+	0	ID=g34151.t1.CDS1;Parent=g34151.t1;
OW569408.1_Cistogaster_globosa_genome_assembly,_chromosome:_X	AUGUSTUS	exon	21598806	21599129	.	+	.	ID=g34151.t1.exon1;Parent=g34151.t1;
OW569408.1_Cistogaster_globosa_genome_assembly,_chromosome:_X	AUGUSTUS	stop_codon	21599127	21599129	.	+	0	ID=g34151.t1.stop1;Parent=g34151.t1;
OW569408.1_Cistogaster_globosa_genome_assembly,_chromosome:_X	AUGUSTUS	gene	21610579	21610902	.	+	.	ID=g34152;
OW569408.1_Cistogaster_globosa_genome_assembly,_chromosome:_X	AUGUSTUS	mRNA	21610579	21610902	1	+	.	ID=g34152.t1;Parent=g34152;
OW569408.1_Cistogaster_globosa_genome_assembly,_chromosome:_X	AUGUSTUS	start_codon	21610579	21610581	.	+	0	ID=g34152.t1.start1;Parent=g34152.t1;
OW569408.1_Cistogaster_globosa_genome_assembly,_chromosome:_X	AUGUSTUS	CDS	21610579	21610902	1	+	0	ID=g34152.t1.CDS1;Parent=g34152.t1;
OW569408.1_Cistogaster_globosa_genome_assembly,_chromosome:_X	AUGUSTUS	exon	21610579	21610902	.	+	.	ID=g34152.t1.exon1;Parent=g34152.t1;
OW569408.1_Cistogaster_globosa_genome_assembly,_chromosome:_X	AUGUSTUS	stop_codon	21610900	21610902	.	+	0	ID=g34152.t1.stop1;Parent=g34152.t1;
OW569408.1_Cistogaster_globosa_genome_assembly,_chromosome:_X	AUGUSTUS	gene	21621767	21622090	.	+	.	ID=g34153;
OW569408.1_Cistogaster_globosa_genome_assembly,_chromosome:_X	AUGUSTUS	mRNA	21621767	21622090	1	+	.	ID=g34153.t1;Parent=g34153;
OW569408.1_Cistogaster_globosa_genome_assembly,_chromosome:_X	AUGUSTUS	start_codon	21621767	21621769	.	+	0	ID=g34153.t1.start1;Parent=g34153.t1;
OW569408.1_Cistogaster_globosa_genome_assembly,_chromosome:_X	AUGUSTUS	CDS	21621767	21622090	1	+	0	ID=g34153.t1.CDS1;Parent=g34153.t1;
OW569408.1_Cistogaster_globosa_genome_assembly,_chromosome:_X	AUGUSTUS	exon	21621767	21622090	.	+	.	ID=g34153.t1.exon1;Parent=g34153.t1;
OW569408.1_Cistogaster_globosa_genome_assembly,_chromosome:_X	AUGUSTUS	stop_codon	21622088	21622090	.	+	0	ID=g34153.t1.stop1;Parent=g34153.t1;
OW569408.1_Cistogaster_globosa_genome_assembly,_chromosome:_X	AUGUSTUS	gene	21628868	21629945	.	+	.	ID=g34154;
OW569408.1_Cistogaster_globosa_genome_assembly,_chromosome:_X	AUGUSTUS	mRNA	21628868	21629945	0.96	+	.	ID=g34154.t1;Parent=g34154;
OW569408.1_Cistogaster_globosa_genome_assembly,_chromosome:_X	AUGUSTUS	start_codon	21628868	21628870	.	+	0	ID=g34154.t1.start1;Parent=g34154.t1;
OW569408.1_Cistogaster_globosa_genome_assembly,_chromosome:_X	AUGUSTUS	CDS	21628868	21628896	1	+	0	ID=g34154.t1.CDS1;Parent=g34154.t1;
OW569408.1_Cistogaster_globosa_genome_assembly,_chromosome:_X	AUGUSTUS	exon	21628868	21628896	.	+	.	ID=g34154.t1.exon1;Parent=g34154.t1;
OW569408.1_Cistogaster_globosa_genome_assembly,_chromosome:_X	AUGUSTUS	intron	21628897	21629065	1	+	.	ID=g34154.t1.intron1;Parent=g34154.t1;
OW569408.1_Cistogaster_globosa_genome_assembly,_chromosome:_X	AUGUSTUS	CDS	21629066	21629945	0.96	+	1	ID=g34154.t1.CDS2;Parent=g34154.t1;
OW569408.1_Cistogaster_globosa_genome_assembly,_chromosome:_X	AUGUSTUS	exon	21629066	21629945	.	+	.	ID=g34154.t1.exon2;Parent=g34154.t1;
OW569408.1_Cistogaster_globosa_genome_assembly,_chromosome:_X	AUGUSTUS	stop_codon	21629943	21629945	.	+	0	ID=g34154.t1.stop1;Parent=g34154.t1;
OW569408.1_Cistogaster_globosa_genome_assembly,_chromosome:_X	AUGUSTUS	gene	21630731	21631668	.	+	.	ID=g34155;
OW569408.1_Cistogaster_globosa_genome_assembly,_chromosome:_X	AUGUSTUS	mRNA	21630731	21631668	1	+	.	ID=g34155.t1;Parent=g34155;
OW569408.1_Cistogaster_globosa_genome_assembly,_chromosome:_X	AUGUSTUS	start_codon	21630731	21630733	.	+	0	ID=g34155.t1.start1;Parent=g34155.t1;
OW569408.1_Cistogaster_globosa_genome_assembly,_chromosome:_X	AUGUSTUS	CDS	21630731	21631094	1	+	0	ID=g34155.t1.CDS1;Parent=g34155.t1;
OW569408.1_Cistogaster_globosa_genome_assembly,_chromosome:_X	AUGUSTUS	exon	21630731	21631094	.	+	.	ID=g34155.t1.exon1;Parent=g34155.t1;
OW569408.1_Cistogaster_globosa_genome_assembly,_chromosome:_X	AUGUSTUS	intron	21631095	21631573	1	+	.	ID=g34155.t1.intron1;Parent=g34155.t1;
OW569408.1_Cistogaster_globosa_genome_assembly,_chromosome:_X	AUGUSTUS	CDS	21631574	21631668	1	+	2	ID=g34155.t1.CDS2;Parent=g34155.t1;
OW569408.1_Cistogaster_globosa_genome_assembly,_chromosome:_X	AUGUSTUS	exon	21631574	21631668	.	+	.	ID=g34155.t1.exon2;Parent=g34155.t1;
OW569408.1_Cistogaster_globosa_genome_assembly,_chromosome:_X	AUGUSTUS	stop_codon	21631666	21631668	.	+	0	ID=g34155.t1.stop1;Parent=g34155.t1;
OW569408.1_Cistogaster_globosa_genome_assembly,_chromosome:_X	AUGUSTUS	gene	21633148	21633447	.	+	.	ID=g34156;
OW569408.1_Cistogaster_globosa_genome_assembly,_chromosome:_X	AUGUSTUS	mRNA	21633148	21633447	0.91	+	.	ID=g34156.t1;Parent=g34156;
OW569408.1_Cistogaster_globosa_genome_assembly,_chromosome:_X	AUGUSTUS	start_codon	21633148	21633150	.	+	0	ID=g34156.t1.start1;Parent=g34156.t1;
OW569408.1_Cistogaster_globosa_genome_assembly,_chromosome:_X	AUGUSTUS	CDS	21633148	21633447	0.91	+	0	ID=g34156.t1.CDS1;Parent=g34156.t1;
OW569408.1_Cistogaster_globosa_genome_assembly,_chromosome:_X	AUGUSTUS	exon	21633148	21633447	.	+	.	ID=g34156.t1.exon1;Parent=g34156.t1;
OW569408.1_Cistogaster_globosa_genome_assembly,_chromosome:_X	AUGUSTUS	stop_codon	21633445	21633447	.	+	0	ID=g34156.t1.stop1;Parent=g34156.t1;
OW569408.1_Cistogaster_globosa_genome_assembly,_chromosome:_X	AUGUSTUS	gene	21668115	21668542	.	-	.	ID=g34157;
OW569408.1_Cistogaster_globosa_genome_assembly,_chromosome:_X	AUGUSTUS	mRNA	21668115	21668425	0.65	-	.	ID=g34157.t1;Parent=g34157;
OW569408.1_Cistogaster_globosa_genome_assembly,_chromosome:_X	AUGUSTUS	stop_codon	21668115	21668117	.	-	0	ID=g34157.t1.stop1;Parent=g34157.t1;
OW569408.1_Cistogaster_globosa_genome_assembly,_chromosome:_X	AUGUSTUS	CDS	21668115	21668351	1	-	0	ID=g34157.t1.CDS1;Parent=g34157.t1;
OW569408.1_Cistogaster_globosa_genome_assembly,_chromosome:_X	AUGUSTUS	exon	21668115	21668351	.	-	.	ID=g34157.t1.exon1;Parent=g34157.t1;
OW569408.1_Cistogaster_globosa_genome_assembly,_chromosome:_X	AUGUSTUS	intron	21668352	21668410	0.65	-	.	ID=g34157.t1.intron1;Parent=g34157.t1;
OW569408.1_Cistogaster_globosa_genome_assembly,_chromosome:_X	AUGUSTUS	CDS	21668411	21668425	0.65	-	0	ID=g34157.t1.CDS2;Parent=g34157.t1;
OW569408.1_Cistogaster_globosa_genome_assembly,_chromosome:_X	AUGUSTUS	exon	21668411	21668425	.	-	.	ID=g34157.t1.exon2;Parent=g34157.t1;
OW569408.1_Cistogaster_globosa_genome_assembly,_chromosome:_X	AUGUSTUS	start_codon	21668423	21668425	.	-	0	ID=g34157.t1.start1;Parent=g34157.t1;
OW569408.1_Cistogaster_globosa_genome_assembly,_chromosome:_X	AUGUSTUS	mRNA	21668115	21668542	0.55	-	.	ID=g34157.t2;Parent=g34157;
OW569408.1_Cistogaster_globosa_genome_assembly,_chromosome:_X	AUGUSTUS	stop_codon	21668115	21668117	.	-	0	ID=g34157.t2.stop1;Parent=g34157.t2;
OW569408.1_Cistogaster_globosa_genome_assembly,_chromosome:_X	AUGUSTUS	CDS	21668115	21668351	1	-	0	ID=g34157.t2.CDS1;Parent=g34157.t2;
OW569408.1_Cistogaster_globosa_genome_assembly,_chromosome:_X	AUGUSTUS	exon	21668115	21668351	.	-	.	ID=g34157.t2.exon1;Parent=g34157.t2;
OW569408.1_Cistogaster_globosa_genome_assembly,_chromosome:_X	AUGUSTUS	intron	21668352	21668410	0.68	-	.	ID=g34157.t2.intron1;Parent=g34157.t2;
OW569408.1_Cistogaster_globosa_genome_assembly,_chromosome:_X	AUGUSTUS	CDS	21668411	21668542	0.55	-	0	ID=g34157.t2.CDS2;Parent=g34157.t2;
OW569408.1_Cistogaster_globosa_genome_assembly,_chromosome:_X	AUGUSTUS	exon	21668411	21668542	.	-	.	ID=g34157.t2.exon2;Parent=g34157.t2;
OW569408.1_Cistogaster_globosa_genome_assembly,_chromosome:_X	AUGUSTUS	start_codon	21668540	21668542	.	-	0	ID=g34157.t2.start1;Parent=g34157.t2;
OW569408.1_Cistogaster_globosa_genome_assembly,_chromosome:_X	AUGUSTUS	gene	21678877	21680120	.	-	.	ID=g34158;
OW569408.1_Cistogaster_globosa_genome_assembly,_chromosome:_X	AUGUSTUS	mRNA	21678877	21680120	0.32	-	.	ID=g34158.t1;Parent=g34158;
OW569408.1_Cistogaster_globosa_genome_assembly,_chromosome:_X	AUGUSTUS	stop_codon	21678877	21678879	.	-	0	ID=g34158.t1.stop1;Parent=g34158.t1;
OW569408.1_Cistogaster_globosa_genome_assembly,_chromosome:_X	AUGUSTUS	CDS	21678877	21678953	0.6	-	2	ID=g34158.t1.CDS1;Parent=g34158.t1;
OW569408.1_Cistogaster_globosa_genome_assembly,_chromosome:_X	AUGUSTUS	exon	21678877	21678953	.	-	.	ID=g34158.t1.exon1;Parent=g34158.t1;
OW569408.1_Cistogaster_globosa_genome_assembly,_chromosome:_X	AUGUSTUS	intron	21678954	21679397	0.59	-	.	ID=g34158.t1.intron1;Parent=g34158.t1;
OW569408.1_Cistogaster_globosa_genome_assembly,_chromosome:_X	AUGUSTUS	CDS	21679398	21679989	0.32	-	0	ID=g34158.t1.CDS2;Parent=g34158.t1;
OW569408.1_Cistogaster_globosa_genome_assembly,_chromosome:_X	AUGUSTUS	exon	21679398	21679989	.	-	.	ID=g34158.t1.exon2;Parent=g34158.t1;
OW569408.1_Cistogaster_globosa_genome_assembly,_chromosome:_X	AUGUSTUS	intron	21679990	21680084	0.56	-	.	ID=g34158.t1.intron2;Parent=g34158.t1;
OW569408.1_Cistogaster_globosa_genome_assembly,_chromosome:_X	AUGUSTUS	CDS	21680085	21680120	1	-	0	ID=g34158.t1.CDS3;Parent=g34158.t1;
OW569408.1_Cistogaster_globosa_genome_assembly,_chromosome:_X	AUGUSTUS	exon	21680085	21680120	.	-	.	ID=g34158.t1.exon3;Parent=g34158.t1;
OW569408.1_Cistogaster_globosa_genome_assembly,_chromosome:_X	AUGUSTUS	start_codon	21680118	21680120	.	-	0	ID=g34158.t1.start1;Parent=g34158.t1;
OW569408.1_Cistogaster_globosa_genome_assembly,_chromosome:_X	AUGUSTUS	gene	21681364	21681633	.	+	.	ID=g34159;
OW569408.1_Cistogaster_globosa_genome_assembly,_chromosome:_X	AUGUSTUS	mRNA	21681364	21681633	0.55	+	.	ID=g34159.t1;Parent=g34159;
OW569408.1_Cistogaster_globosa_genome_assembly,_chromosome:_X	AUGUSTUS	start_codon	21681364	21681366	.	+	0	ID=g34159.t1.start1;Parent=g34159.t1;
OW569408.1_Cistogaster_globosa_genome_assembly,_chromosome:_X	AUGUSTUS	CDS	21681364	21681633	0.55	+	0	ID=g34159.t1.CDS1;Parent=g34159.t1;
OW569408.1_Cistogaster_globosa_genome_assembly,_chromosome:_X	AUGUSTUS	exon	21681364	21681633	.	+	.	ID=g34159.t1.exon1;Parent=g34159.t1;
OW569408.1_Cistogaster_globosa_genome_assembly,_chromosome:_X	AUGUSTUS	stop_codon	21681631	21681633	.	+	0	ID=g34159.t1.stop1;Parent=g34159.t1;
OW569408.1_Cistogaster_globosa_genome_assembly,_chromosome:_X	AUGUSTUS	gene	21698152	21699604	.	+	.	ID=g34160;
OW569408.1_Cistogaster_globosa_genome_assembly,_chromosome:_X	AUGUSTUS	mRNA	21698152	21699604	0.99	+	.	ID=g34160.t1;Parent=g34160;
OW569408.1_Cistogaster_globosa_genome_assembly,_chromosome:_X	AUGUSTUS	start_codon	21698152	21698154	.	+	0	ID=g34160.t1.start1;Parent=g34160.t1;
OW569408.1_Cistogaster_globosa_genome_assembly,_chromosome:_X	AUGUSTUS	CDS	21698152	21698344	0.99	+	0	ID=g34160.t1.CDS1;Parent=g34160.t1;
OW569408.1_Cistogaster_globosa_genome_assembly,_chromosome:_X	AUGUSTUS	exon	21698152	21698344	.	+	.	ID=g34160.t1.exon1;Parent=g34160.t1;
OW569408.1_Cistogaster_globosa_genome_assembly,_chromosome:_X	AUGUSTUS	intron	21698345	21699107	0.99	+	.	ID=g34160.t1.intron1;Parent=g34160.t1;
OW569408.1_Cistogaster_globosa_genome_assembly,_chromosome:_X	AUGUSTUS	CDS	21699108	21699604	0.99	+	2	ID=g34160.t1.CDS2;Parent=g34160.t1;
OW569408.1_Cistogaster_globosa_genome_assembly,_chromosome:_X	AUGUSTUS	exon	21699108	21699604	.	+	.	ID=g34160.t1.exon2;Parent=g34160.t1;
OW569408.1_Cistogaster_globosa_genome_assembly,_chromosome:_X	AUGUSTUS	stop_codon	21699602	21699604	.	+	0	ID=g34160.t1.stop1;Parent=g34160.t1;
OW569408.1_Cistogaster_globosa_genome_assembly,_chromosome:_X	AUGUSTUS	gene	21700281	21700961	.	+	.	ID=g34161;
OW569408.1_Cistogaster_globosa_genome_assembly,_chromosome:_X	AUGUSTUS	mRNA	21700281	21700961	1	+	.	ID=g34161.t1;Parent=g34161;
OW569408.1_Cistogaster_globosa_genome_assembly,_chromosome:_X	AUGUSTUS	start_codon	21700281	21700283	.	+	0	ID=g34161.t1.start1;Parent=g34161.t1;
OW569408.1_Cistogaster_globosa_genome_assembly,_chromosome:_X	AUGUSTUS	CDS	21700281	21700961	1	+	0	ID=g34161.t1.CDS1;Parent=g34161.t1;
OW569408.1_Cistogaster_globosa_genome_assembly,_chromosome:_X	AUGUSTUS	exon	21700281	21700961	.	+	.	ID=g34161.t1.exon1;Parent=g34161.t1;
OW569408.1_Cistogaster_globosa_genome_assembly,_chromosome:_X	AUGUSTUS	stop_codon	21700959	21700961	.	+	0	ID=g34161.t1.stop1;Parent=g34161.t1;
OW569408.1_Cistogaster_globosa_genome_assembly,_chromosome:_X	AUGUSTUS	gene	21701093	21701332	.	+	.	ID=g34162;
OW569408.1_Cistogaster_globosa_genome_assembly,_chromosome:_X	AUGUSTUS	mRNA	21701093	21701332	0.31	+	.	ID=g34162.t1;Parent=g34162;
OW569408.1_Cistogaster_globosa_genome_assembly,_chromosome:_X	AUGUSTUS	start_codon	21701093	21701095	.	+	0	ID=g34162.t1.start1;Parent=g34162.t1;
OW569408.1_Cistogaster_globosa_genome_assembly,_chromosome:_X	AUGUSTUS	CDS	21701093	21701332	0.31	+	0	ID=g34162.t1.CDS1;Parent=g34162.t1;
OW569408.1_Cistogaster_globosa_genome_assembly,_chromosome:_X	AUGUSTUS	exon	21701093	21701332	.	+	.	ID=g34162.t1.exon1;Parent=g34162.t1;
OW569408.1_Cistogaster_globosa_genome_assembly,_chromosome:_X	AUGUSTUS	stop_codon	21701330	21701332	.	+	0	ID=g34162.t1.stop1;Parent=g34162.t1;
OW569408.1_Cistogaster_globosa_genome_assembly,_chromosome:_X	AUGUSTUS	gene	21702333	21702566	.	+	.	ID=g34163;
OW569408.1_Cistogaster_globosa_genome_assembly,_chromosome:_X	AUGUSTUS	mRNA	21702333	21702566	1	+	.	ID=g34163.t1;Parent=g34163;
OW569408.1_Cistogaster_globosa_genome_assembly,_chromosome:_X	AUGUSTUS	start_codon	21702333	21702335	.	+	0	ID=g34163.t1.start1;Parent=g34163.t1;
OW569408.1_Cistogaster_globosa_genome_assembly,_chromosome:_X	AUGUSTUS	CDS	21702333	21702566	1	+	0	ID=g34163.t1.CDS1;Parent=g34163.t1;
OW569408.1_Cistogaster_globosa_genome_assembly,_chromosome:_X	AUGUSTUS	exon	21702333	21702566	.	+	.	ID=g34163.t1.exon1;Parent=g34163.t1;
OW569408.1_Cistogaster_globosa_genome_assembly,_chromosome:_X	AUGUSTUS	stop_codon	21702564	21702566	.	+	0	ID=g34163.t1.stop1;Parent=g34163.t1;
OW569408.1_Cistogaster_globosa_genome_assembly,_chromosome:_X	AUGUSTUS	gene	21786170	21787180	.	+	.	ID=g34164;
OW569408.1_Cistogaster_globosa_genome_assembly,_chromosome:_X	AUGUSTUS	mRNA	21786170	21787180	0.49	+	.	ID=g34164.t1;Parent=g34164;
OW569408.1_Cistogaster_globosa_genome_assembly,_chromosome:_X	AUGUSTUS	start_codon	21786170	21786172	.	+	0	ID=g34164.t1.start1;Parent=g34164.t1;
OW569408.1_Cistogaster_globosa_genome_assembly,_chromosome:_X	AUGUSTUS	CDS	21786170	21786505	0.5	+	0	ID=g34164.t1.CDS1;Parent=g34164.t1;
OW569408.1_Cistogaster_globosa_genome_assembly,_chromosome:_X	AUGUSTUS	exon	21786170	21786505	.	+	.	ID=g34164.t1.exon1;Parent=g34164.t1;
OW569408.1_Cistogaster_globosa_genome_assembly,_chromosome:_X	AUGUSTUS	intron	21786506	21787138	0.49	+	.	ID=g34164.t1.intron1;Parent=g34164.t1;
OW569408.1_Cistogaster_globosa_genome_assembly,_chromosome:_X	AUGUSTUS	CDS	21787139	21787180	0.5	+	0	ID=g34164.t1.CDS2;Parent=g34164.t1;
OW569408.1_Cistogaster_globosa_genome_assembly,_chromosome:_X	AUGUSTUS	exon	21787139	21787180	.	+	.	ID=g34164.t1.exon2;Parent=g34164.t1;
OW569408.1_Cistogaster_globosa_genome_assembly,_chromosome:_X	AUGUSTUS	stop_codon	21787178	21787180	.	+	0	ID=g34164.t1.stop1;Parent=g34164.t1;
OW569408.1_Cistogaster_globosa_genome_assembly,_chromosome:_X	AUGUSTUS	gene	21811722	21812609	.	-	.	ID=g34165;
OW569408.1_Cistogaster_globosa_genome_assembly,_chromosome:_X	AUGUSTUS	mRNA	21811722	21812609	0.23	-	.	ID=g34165.t1;Parent=g34165;
OW569408.1_Cistogaster_globosa_genome_assembly,_chromosome:_X	AUGUSTUS	stop_codon	21811722	21811724	.	-	0	ID=g34165.t1.stop1;Parent=g34165.t1;
OW569408.1_Cistogaster_globosa_genome_assembly,_chromosome:_X	AUGUSTUS	CDS	21811722	21811832	0.31	-	0	ID=g34165.t1.CDS1;Parent=g34165.t1;
OW569408.1_Cistogaster_globosa_genome_assembly,_chromosome:_X	AUGUSTUS	exon	21811722	21811832	.	-	.	ID=g34165.t1.exon1;Parent=g34165.t1;
OW569408.1_Cistogaster_globosa_genome_assembly,_chromosome:_X	AUGUSTUS	intron	21811833	21812399	0.23	-	.	ID=g34165.t1.intron1;Parent=g34165.t1;
OW569408.1_Cistogaster_globosa_genome_assembly,_chromosome:_X	AUGUSTUS	CDS	21812400	21812609	0.24	-	0	ID=g34165.t1.CDS2;Parent=g34165.t1;
OW569408.1_Cistogaster_globosa_genome_assembly,_chromosome:_X	AUGUSTUS	exon	21812400	21812609	.	-	.	ID=g34165.t1.exon2;Parent=g34165.t1;
OW569408.1_Cistogaster_globosa_genome_assembly,_chromosome:_X	AUGUSTUS	start_codon	21812607	21812609	.	-	0	ID=g34165.t1.start1;Parent=g34165.t1;
OW569408.1_Cistogaster_globosa_genome_assembly,_chromosome:_X	AUGUSTUS	gene	21827680	21829128	.	-	.	ID=g34166;
OW569408.1_Cistogaster_globosa_genome_assembly,_chromosome:_X	AUGUSTUS	mRNA	21827680	21829128	1	-	.	ID=g34166.t1;Parent=g34166;
OW569408.1_Cistogaster_globosa_genome_assembly,_chromosome:_X	AUGUSTUS	stop_codon	21827680	21827682	.	-	0	ID=g34166.t1.stop1;Parent=g34166.t1;
OW569408.1_Cistogaster_globosa_genome_assembly,_chromosome:_X	AUGUSTUS	CDS	21827680	21829128	1	-	0	ID=g34166.t1.CDS1;Parent=g34166.t1;
OW569408.1_Cistogaster_globosa_genome_assembly,_chromosome:_X	AUGUSTUS	exon	21827680	21829128	.	-	.	ID=g34166.t1.exon1;Parent=g34166.t1;
OW569408.1_Cistogaster_globosa_genome_assembly,_chromosome:_X	AUGUSTUS	start_codon	21829126	21829128	.	-	0	ID=g34166.t1.start1;Parent=g34166.t1;
OW569408.1_Cistogaster_globosa_genome_assembly,_chromosome:_X	AUGUSTUS	gene	21850102	21853949	.	+	.	ID=g34167;
OW569408.1_Cistogaster_globosa_genome_assembly,_chromosome:_X	AUGUSTUS	mRNA	21850102	21853949	1	+	.	ID=g34167.t1;Parent=g34167;
OW569408.1_Cistogaster_globosa_genome_assembly,_chromosome:_X	AUGUSTUS	start_codon	21850102	21850104	.	+	0	ID=g34167.t1.start1;Parent=g34167.t1;
OW569408.1_Cistogaster_globosa_genome_assembly,_chromosome:_X	AUGUSTUS	CDS	21850102	21850665	1	+	0	ID=g34167.t1.CDS1;Parent=g34167.t1;
OW569408.1_Cistogaster_globosa_genome_assembly,_chromosome:_X	AUGUSTUS	exon	21850102	21850665	.	+	.	ID=g34167.t1.exon1;Parent=g34167.t1;
OW569408.1_Cistogaster_globosa_genome_assembly,_chromosome:_X	AUGUSTUS	intron	21850666	21853404	1	+	.	ID=g34167.t1.intron1;Parent=g34167.t1;
OW569408.1_Cistogaster_globosa_genome_assembly,_chromosome:_X	AUGUSTUS	CDS	21853405	21853509	1	+	0	ID=g34167.t1.CDS2;Parent=g34167.t1;
OW569408.1_Cistogaster_globosa_genome_assembly,_chromosome:_X	AUGUSTUS	exon	21853405	21853509	.	+	.	ID=g34167.t1.exon2;Parent=g34167.t1;
OW569408.1_Cistogaster_globosa_genome_assembly,_chromosome:_X	AUGUSTUS	intron	21853510	21853682	1	+	.	ID=g34167.t1.intron2;Parent=g34167.t1;
OW569408.1_Cistogaster_globosa_genome_assembly,_chromosome:_X	AUGUSTUS	CDS	21853683	21853949	1	+	0	ID=g34167.t1.CDS3;Parent=g34167.t1;
OW569408.1_Cistogaster_globosa_genome_assembly,_chromosome:_X	AUGUSTUS	exon	21853683	21853949	.	+	.	ID=g34167.t1.exon3;Parent=g34167.t1;
OW569408.1_Cistogaster_globosa_genome_assembly,_chromosome:_X	AUGUSTUS	stop_codon	21853947	21853949	.	+	0	ID=g34167.t1.stop1;Parent=g34167.t1;
OW569408.1_Cistogaster_globosa_genome_assembly,_chromosome:_X	AUGUSTUS	gene	21872787	21873089	.	+	.	ID=g34168;
OW569408.1_Cistogaster_globosa_genome_assembly,_chromosome:_X	AUGUSTUS	mRNA	21872787	21873089	1	+	.	ID=g34168.t1;Parent=g34168;
OW569408.1_Cistogaster_globosa_genome_assembly,_chromosome:_X	AUGUSTUS	start_codon	21872787	21872789	.	+	0	ID=g34168.t1.start1;Parent=g34168.t1;
OW569408.1_Cistogaster_globosa_genome_assembly,_chromosome:_X	AUGUSTUS	CDS	21872787	21873089	1	+	0	ID=g34168.t1.CDS1;Parent=g34168.t1;
OW569408.1_Cistogaster_globosa_genome_assembly,_chromosome:_X	AUGUSTUS	exon	21872787	21873089	.	+	.	ID=g34168.t1.exon1;Parent=g34168.t1;
OW569408.1_Cistogaster_globosa_genome_assembly,_chromosome:_X	AUGUSTUS	stop_codon	21873087	21873089	.	+	0	ID=g34168.t1.stop1;Parent=g34168.t1;
OW569408.1_Cistogaster_globosa_genome_assembly,_chromosome:_X	AUGUSTUS	gene	21873854	21874324	.	+	.	ID=g34169;
OW569408.1_Cistogaster_globosa_genome_assembly,_chromosome:_X	AUGUSTUS	mRNA	21873854	21874324	1	+	.	ID=g34169.t1;Parent=g34169;
OW569408.1_Cistogaster_globosa_genome_assembly,_chromosome:_X	AUGUSTUS	start_codon	21873854	21873856	.	+	0	ID=g34169.t1.start1;Parent=g34169.t1;
OW569408.1_Cistogaster_globosa_genome_assembly,_chromosome:_X	AUGUSTUS	CDS	21873854	21874324	1	+	0	ID=g34169.t1.CDS1;Parent=g34169.t1;
OW569408.1_Cistogaster_globosa_genome_assembly,_chromosome:_X	AUGUSTUS	exon	21873854	21874324	.	+	.	ID=g34169.t1.exon1;Parent=g34169.t1;
OW569408.1_Cistogaster_globosa_genome_assembly,_chromosome:_X	AUGUSTUS	stop_codon	21874322	21874324	.	+	0	ID=g34169.t1.stop1;Parent=g34169.t1;
OW569408.1_Cistogaster_globosa_genome_assembly,_chromosome:_X	AUGUSTUS	gene	21879064	21880345	.	+	.	ID=g34170;
OW569408.1_Cistogaster_globosa_genome_assembly,_chromosome:_X	AUGUSTUS	mRNA	21879064	21880345	0.99	+	.	ID=g34170.t1;Parent=g34170;
OW569408.1_Cistogaster_globosa_genome_assembly,_chromosome:_X	AUGUSTUS	start_codon	21879064	21879066	.	+	0	ID=g34170.t1.start1;Parent=g34170.t1;
OW569408.1_Cistogaster_globosa_genome_assembly,_chromosome:_X	AUGUSTUS	CDS	21879064	21879739	0.99	+	0	ID=g34170.t1.CDS1;Parent=g34170.t1;
OW569408.1_Cistogaster_globosa_genome_assembly,_chromosome:_X	AUGUSTUS	exon	21879064	21879739	.	+	.	ID=g34170.t1.exon1;Parent=g34170.t1;
OW569408.1_Cistogaster_globosa_genome_assembly,_chromosome:_X	AUGUSTUS	intron	21879740	21879806	1	+	.	ID=g34170.t1.intron1;Parent=g34170.t1;
OW569408.1_Cistogaster_globosa_genome_assembly,_chromosome:_X	AUGUSTUS	CDS	21879807	21880345	1	+	2	ID=g34170.t1.CDS2;Parent=g34170.t1;
OW569408.1_Cistogaster_globosa_genome_assembly,_chromosome:_X	AUGUSTUS	exon	21879807	21880345	.	+	.	ID=g34170.t1.exon2;Parent=g34170.t1;
OW569408.1_Cistogaster_globosa_genome_assembly,_chromosome:_X	AUGUSTUS	stop_codon	21880343	21880345	.	+	0	ID=g34170.t1.stop1;Parent=g34170.t1;
OW569408.1_Cistogaster_globosa_genome_assembly,_chromosome:_X	AUGUSTUS	gene	21888941	21889411	.	+	.	ID=g34171;
OW569408.1_Cistogaster_globosa_genome_assembly,_chromosome:_X	AUGUSTUS	mRNA	21888941	21889411	1	+	.	ID=g34171.t1;Parent=g34171;
OW569408.1_Cistogaster_globosa_genome_assembly,_chromosome:_X	AUGUSTUS	start_codon	21888941	21888943	.	+	0	ID=g34171.t1.start1;Parent=g34171.t1;
OW569408.1_Cistogaster_globosa_genome_assembly,_chromosome:_X	AUGUSTUS	CDS	21888941	21889411	1	+	0	ID=g34171.t1.CDS1;Parent=g34171.t1;
OW569408.1_Cistogaster_globosa_genome_assembly,_chromosome:_X	AUGUSTUS	exon	21888941	21889411	.	+	.	ID=g34171.t1.exon1;Parent=g34171.t1;
OW569408.1_Cistogaster_globosa_genome_assembly,_chromosome:_X	AUGUSTUS	stop_codon	21889409	21889411	.	+	0	ID=g34171.t1.stop1;Parent=g34171.t1;
OW569408.1_Cistogaster_globosa_genome_assembly,_chromosome:_X	AUGUSTUS	gene	21889438	21890227	.	+	.	ID=g34172;
OW569408.1_Cistogaster_globosa_genome_assembly,_chromosome:_X	AUGUSTUS	mRNA	21889438	21890227	1	+	.	ID=g34172.t1;Parent=g34172;
OW569408.1_Cistogaster_globosa_genome_assembly,_chromosome:_X	AUGUSTUS	start_codon	21889438	21889440	.	+	0	ID=g34172.t1.start1;Parent=g34172.t1;
OW569408.1_Cistogaster_globosa_genome_assembly,_chromosome:_X	AUGUSTUS	CDS	21889438	21889621	1	+	0	ID=g34172.t1.CDS1;Parent=g34172.t1;
OW569408.1_Cistogaster_globosa_genome_assembly,_chromosome:_X	AUGUSTUS	exon	21889438	21889621	.	+	.	ID=g34172.t1.exon1;Parent=g34172.t1;
OW569408.1_Cistogaster_globosa_genome_assembly,_chromosome:_X	AUGUSTUS	intron	21889622	21889688	1	+	.	ID=g34172.t1.intron1;Parent=g34172.t1;
OW569408.1_Cistogaster_globosa_genome_assembly,_chromosome:_X	AUGUSTUS	CDS	21889689	21890227	1	+	2	ID=g34172.t1.CDS2;Parent=g34172.t1;
OW569408.1_Cistogaster_globosa_genome_assembly,_chromosome:_X	AUGUSTUS	exon	21889689	21890227	.	+	.	ID=g34172.t1.exon2;Parent=g34172.t1;
OW569408.1_Cistogaster_globosa_genome_assembly,_chromosome:_X	AUGUSTUS	stop_codon	21890225	21890227	.	+	0	ID=g34172.t1.stop1;Parent=g34172.t1;
OW569408.1_Cistogaster_globosa_genome_assembly,_chromosome:_X	AUGUSTUS	gene	21897100	21897570	.	+	.	ID=g34173;
OW569408.1_Cistogaster_globosa_genome_assembly,_chromosome:_X	AUGUSTUS	mRNA	21897100	21897570	1	+	.	ID=g34173.t1;Parent=g34173;
OW569408.1_Cistogaster_globosa_genome_assembly,_chromosome:_X	AUGUSTUS	start_codon	21897100	21897102	.	+	0	ID=g34173.t1.start1;Parent=g34173.t1;
OW569408.1_Cistogaster_globosa_genome_assembly,_chromosome:_X	AUGUSTUS	CDS	21897100	21897570	1	+	0	ID=g34173.t1.CDS1;Parent=g34173.t1;
OW569408.1_Cistogaster_globosa_genome_assembly,_chromosome:_X	AUGUSTUS	exon	21897100	21897570	.	+	.	ID=g34173.t1.exon1;Parent=g34173.t1;
OW569408.1_Cistogaster_globosa_genome_assembly,_chromosome:_X	AUGUSTUS	stop_codon	21897568	21897570	.	+	0	ID=g34173.t1.stop1;Parent=g34173.t1;
OW569408.1_Cistogaster_globosa_genome_assembly,_chromosome:_X	AUGUSTUS	gene	21897597	21898386	.	+	.	ID=g34174;
OW569408.1_Cistogaster_globosa_genome_assembly,_chromosome:_X	AUGUSTUS	mRNA	21897597	21898386	1	+	.	ID=g34174.t1;Parent=g34174;
OW569408.1_Cistogaster_globosa_genome_assembly,_chromosome:_X	AUGUSTUS	start_codon	21897597	21897599	.	+	0	ID=g34174.t1.start1;Parent=g34174.t1;
OW569408.1_Cistogaster_globosa_genome_assembly,_chromosome:_X	AUGUSTUS	CDS	21897597	21897780	1	+	0	ID=g34174.t1.CDS1;Parent=g34174.t1;
OW569408.1_Cistogaster_globosa_genome_assembly,_chromosome:_X	AUGUSTUS	exon	21897597	21897780	.	+	.	ID=g34174.t1.exon1;Parent=g34174.t1;
OW569408.1_Cistogaster_globosa_genome_assembly,_chromosome:_X	AUGUSTUS	intron	21897781	21897847	1	+	.	ID=g34174.t1.intron1;Parent=g34174.t1;
OW569408.1_Cistogaster_globosa_genome_assembly,_chromosome:_X	AUGUSTUS	CDS	21897848	21898386	1	+	2	ID=g34174.t1.CDS2;Parent=g34174.t1;
OW569408.1_Cistogaster_globosa_genome_assembly,_chromosome:_X	AUGUSTUS	exon	21897848	21898386	.	+	.	ID=g34174.t1.exon2;Parent=g34174.t1;
OW569408.1_Cistogaster_globosa_genome_assembly,_chromosome:_X	AUGUSTUS	stop_codon	21898384	21898386	.	+	0	ID=g34174.t1.stop1;Parent=g34174.t1;
OW569408.1_Cistogaster_globosa_genome_assembly,_chromosome:_X	AUGUSTUS	gene	21905046	21905479	.	+	.	ID=g34175;
OW569408.1_Cistogaster_globosa_genome_assembly,_chromosome:_X	AUGUSTUS	mRNA	21905046	21905479	0.35	+	.	ID=g34175.t1;Parent=g34175;
OW569408.1_Cistogaster_globosa_genome_assembly,_chromosome:_X	AUGUSTUS	start_codon	21905046	21905048	.	+	0	ID=g34175.t1.start1;Parent=g34175.t1;
OW569408.1_Cistogaster_globosa_genome_assembly,_chromosome:_X	AUGUSTUS	CDS	21905046	21905056	0.53	+	0	ID=g34175.t1.CDS1;Parent=g34175.t1;
OW569408.1_Cistogaster_globosa_genome_assembly,_chromosome:_X	AUGUSTUS	exon	21905046	21905056	.	+	.	ID=g34175.t1.exon1;Parent=g34175.t1;
OW569408.1_Cistogaster_globosa_genome_assembly,_chromosome:_X	AUGUSTUS	intron	21905057	21905199	0.35	+	.	ID=g34175.t1.intron1;Parent=g34175.t1;
OW569408.1_Cistogaster_globosa_genome_assembly,_chromosome:_X	AUGUSTUS	CDS	21905200	21905479	0.37	+	1	ID=g34175.t1.CDS2;Parent=g34175.t1;
OW569408.1_Cistogaster_globosa_genome_assembly,_chromosome:_X	AUGUSTUS	exon	21905200	21905479	.	+	.	ID=g34175.t1.exon2;Parent=g34175.t1;
OW569408.1_Cistogaster_globosa_genome_assembly,_chromosome:_X	AUGUSTUS	stop_codon	21905477	21905479	.	+	0	ID=g34175.t1.stop1;Parent=g34175.t1;
OW569408.1_Cistogaster_globosa_genome_assembly,_chromosome:_X	AUGUSTUS	gene	21905545	21905778	.	+	.	ID=g34176;
OW569408.1_Cistogaster_globosa_genome_assembly,_chromosome:_X	AUGUSTUS	mRNA	21905545	21905778	1	+	.	ID=g34176.t1;Parent=g34176;
OW569408.1_Cistogaster_globosa_genome_assembly,_chromosome:_X	AUGUSTUS	start_codon	21905545	21905547	.	+	0	ID=g34176.t1.start1;Parent=g34176.t1;
OW569408.1_Cistogaster_globosa_genome_assembly,_chromosome:_X	AUGUSTUS	CDS	21905545	21905778	1	+	0	ID=g34176.t1.CDS1;Parent=g34176.t1;
OW569408.1_Cistogaster_globosa_genome_assembly,_chromosome:_X	AUGUSTUS	exon	21905545	21905778	.	+	.	ID=g34176.t1.exon1;Parent=g34176.t1;
OW569408.1_Cistogaster_globosa_genome_assembly,_chromosome:_X	AUGUSTUS	stop_codon	21905776	21905778	.	+	0	ID=g34176.t1.stop1;Parent=g34176.t1;
OW569408.1_Cistogaster_globosa_genome_assembly,_chromosome:_X	AUGUSTUS	gene	21910323	21912890	.	+	.	ID=g34177;
OW569408.1_Cistogaster_globosa_genome_assembly,_chromosome:_X	AUGUSTUS	mRNA	21910323	21912890	0.74	+	.	ID=g34177.t1;Parent=g34177;
OW569408.1_Cistogaster_globosa_genome_assembly,_chromosome:_X	AUGUSTUS	start_codon	21910323	21910325	.	+	0	ID=g34177.t1.start1;Parent=g34177.t1;
OW569408.1_Cistogaster_globosa_genome_assembly,_chromosome:_X	AUGUSTUS	CDS	21910323	21910515	0.98	+	0	ID=g34177.t1.CDS1;Parent=g34177.t1;
OW569408.1_Cistogaster_globosa_genome_assembly,_chromosome:_X	AUGUSTUS	exon	21910323	21910515	.	+	.	ID=g34177.t1.exon1;Parent=g34177.t1;
OW569408.1_Cistogaster_globosa_genome_assembly,_chromosome:_X	AUGUSTUS	intron	21910516	21911961	0.99	+	.	ID=g34177.t1.intron1;Parent=g34177.t1;
OW569408.1_Cistogaster_globosa_genome_assembly,_chromosome:_X	AUGUSTUS	CDS	21911962	21912118	0.78	+	2	ID=g34177.t1.CDS2;Parent=g34177.t1;
OW569408.1_Cistogaster_globosa_genome_assembly,_chromosome:_X	AUGUSTUS	exon	21911962	21912118	.	+	.	ID=g34177.t1.exon2;Parent=g34177.t1;
OW569408.1_Cistogaster_globosa_genome_assembly,_chromosome:_X	AUGUSTUS	intron	21912119	21912727	0.75	+	.	ID=g34177.t1.intron2;Parent=g34177.t1;
OW569408.1_Cistogaster_globosa_genome_assembly,_chromosome:_X	AUGUSTUS	CDS	21912728	21912890	0.75	+	1	ID=g34177.t1.CDS3;Parent=g34177.t1;
OW569408.1_Cistogaster_globosa_genome_assembly,_chromosome:_X	AUGUSTUS	exon	21912728	21912890	.	+	.	ID=g34177.t1.exon3;Parent=g34177.t1;
OW569408.1_Cistogaster_globosa_genome_assembly,_chromosome:_X	AUGUSTUS	stop_codon	21912888	21912890	.	+	0	ID=g34177.t1.stop1;Parent=g34177.t1;
OW569408.1_Cistogaster_globosa_genome_assembly,_chromosome:_X	AUGUSTUS	gene	21956125	21956715	.	+	.	ID=g34178;
OW569408.1_Cistogaster_globosa_genome_assembly,_chromosome:_X	AUGUSTUS	mRNA	21956125	21956715	1	+	.	ID=g34178.t1;Parent=g34178;
OW569408.1_Cistogaster_globosa_genome_assembly,_chromosome:_X	AUGUSTUS	start_codon	21956125	21956127	.	+	0	ID=g34178.t1.start1;Parent=g34178.t1;
OW569408.1_Cistogaster_globosa_genome_assembly,_chromosome:_X	AUGUSTUS	CDS	21956125	21956715	1	+	0	ID=g34178.t1.CDS1;Parent=g34178.t1;
OW569408.1_Cistogaster_globosa_genome_assembly,_chromosome:_X	AUGUSTUS	exon	21956125	21956715	.	+	.	ID=g34178.t1.exon1;Parent=g34178.t1;
OW569408.1_Cistogaster_globosa_genome_assembly,_chromosome:_X	AUGUSTUS	stop_codon	21956713	21956715	.	+	0	ID=g34178.t1.stop1;Parent=g34178.t1;
OW569408.1_Cistogaster_globosa_genome_assembly,_chromosome:_X	AUGUSTUS	gene	21965357	21966431	.	-	.	ID=g34179;
OW569408.1_Cistogaster_globosa_genome_assembly,_chromosome:_X	AUGUSTUS	mRNA	21965357	21966431	0.87	-	.	ID=g34179.t1;Parent=g34179;
OW569408.1_Cistogaster_globosa_genome_assembly,_chromosome:_X	AUGUSTUS	stop_codon	21965357	21965359	.	-	0	ID=g34179.t1.stop1;Parent=g34179.t1;
OW569408.1_Cistogaster_globosa_genome_assembly,_chromosome:_X	AUGUSTUS	CDS	21965357	21965625	0.87	-	2	ID=g34179.t1.CDS1;Parent=g34179.t1;
OW569408.1_Cistogaster_globosa_genome_assembly,_chromosome:_X	AUGUSTUS	exon	21965357	21965625	.	-	.	ID=g34179.t1.exon1;Parent=g34179.t1;
OW569408.1_Cistogaster_globosa_genome_assembly,_chromosome:_X	AUGUSTUS	intron	21965626	21965705	0.95	-	.	ID=g34179.t1.intron1;Parent=g34179.t1;
OW569408.1_Cistogaster_globosa_genome_assembly,_chromosome:_X	AUGUSTUS	CDS	21965706	21965973	0.99	-	0	ID=g34179.t1.CDS2;Parent=g34179.t1;
OW569408.1_Cistogaster_globosa_genome_assembly,_chromosome:_X	AUGUSTUS	exon	21965706	21965973	.	-	.	ID=g34179.t1.exon2;Parent=g34179.t1;
OW569408.1_Cistogaster_globosa_genome_assembly,_chromosome:_X	AUGUSTUS	intron	21965974	21966032	1	-	.	ID=g34179.t1.intron2;Parent=g34179.t1;
OW569408.1_Cistogaster_globosa_genome_assembly,_chromosome:_X	AUGUSTUS	CDS	21966033	21966431	1	-	0	ID=g34179.t1.CDS3;Parent=g34179.t1;
OW569408.1_Cistogaster_globosa_genome_assembly,_chromosome:_X	AUGUSTUS	exon	21966033	21966431	.	-	.	ID=g34179.t1.exon3;Parent=g34179.t1;
OW569408.1_Cistogaster_globosa_genome_assembly,_chromosome:_X	AUGUSTUS	start_codon	21966429	21966431	.	-	0	ID=g34179.t1.start1;Parent=g34179.t1;
OW569408.1_Cistogaster_globosa_genome_assembly,_chromosome:_X	AUGUSTUS	gene	21978011	21978748	.	+	.	ID=g34180;
OW569408.1_Cistogaster_globosa_genome_assembly,_chromosome:_X	AUGUSTUS	mRNA	21978011	21978748	1	+	.	ID=g34180.t1;Parent=g34180;
OW569408.1_Cistogaster_globosa_genome_assembly,_chromosome:_X	AUGUSTUS	start_codon	21978011	21978013	.	+	0	ID=g34180.t1.start1;Parent=g34180.t1;
OW569408.1_Cistogaster_globosa_genome_assembly,_chromosome:_X	AUGUSTUS	CDS	21978011	21978748	1	+	0	ID=g34180.t1.CDS1;Parent=g34180.t1;
OW569408.1_Cistogaster_globosa_genome_assembly,_chromosome:_X	AUGUSTUS	exon	21978011	21978748	.	+	.	ID=g34180.t1.exon1;Parent=g34180.t1;
OW569408.1_Cistogaster_globosa_genome_assembly,_chromosome:_X	AUGUSTUS	stop_codon	21978746	21978748	.	+	0	ID=g34180.t1.stop1;Parent=g34180.t1;
OW569408.1_Cistogaster_globosa_genome_assembly,_chromosome:_X	GeneMark.hmm3	gene	21993486	21993626	.	+	.	ID=g34181;
OW569408.1_Cistogaster_globosa_genome_assembly,_chromosome:_X	GeneMark.hmm3	mRNA	21993486	21993626	.	+	.	ID=g34181.t1;Parent=g34181;
OW569408.1_Cistogaster_globosa_genome_assembly,_chromosome:_X	GeneMark.hmm3	start_codon	21993486	21993488	.	+	0	ID=g34181.t1.start1;Parent=g34181.t1;
OW569408.1_Cistogaster_globosa_genome_assembly,_chromosome:_X	GeneMark.hmm3	CDS	21993486	21993519	.	+	0	ID=g34181.t1.CDS1;Parent=g34181.t1;
OW569408.1_Cistogaster_globosa_genome_assembly,_chromosome:_X	GeneMark.hmm3	exon	21993486	21993519	0	+	.	ID=g34181.t1.exon1;Parent=g34181.t1;
OW569408.1_Cistogaster_globosa_genome_assembly,_chromosome:_X	GeneMark.hmm3	intron	21993520	21993579	.	+	2	ID=g34181.t1.intron1;Parent=g34181.t1;
OW569408.1_Cistogaster_globosa_genome_assembly,_chromosome:_X	GeneMark.hmm3	CDS	21993580	21993626	.	+	2	ID=g34181.t1.CDS2;Parent=g34181.t1;
OW569408.1_Cistogaster_globosa_genome_assembly,_chromosome:_X	GeneMark.hmm3	exon	21993580	21993626	0	+	.	ID=g34181.t1.exon2;Parent=g34181.t1;
OW569408.1_Cistogaster_globosa_genome_assembly,_chromosome:_X	GeneMark.hmm3	stop_codon	21993624	21993626	.	+	0	ID=g34181.t1.stop1;Parent=g34181.t1;
OW569408.1_Cistogaster_globosa_genome_assembly,_chromosome:_X	AUGUSTUS	gene	21993672	21993987	.	+	.	ID=g34182;
OW569408.1_Cistogaster_globosa_genome_assembly,_chromosome:_X	AUGUSTUS	mRNA	21993672	21993987	1	+	.	ID=g34182.t1;Parent=g34182;
OW569408.1_Cistogaster_globosa_genome_assembly,_chromosome:_X	AUGUSTUS	start_codon	21993672	21993674	.	+	0	ID=g34182.t1.start1;Parent=g34182.t1;
OW569408.1_Cistogaster_globosa_genome_assembly,_chromosome:_X	AUGUSTUS	CDS	21993672	21993821	1	+	0	ID=g34182.t1.CDS1;Parent=g34182.t1;
OW569408.1_Cistogaster_globosa_genome_assembly,_chromosome:_X	AUGUSTUS	exon	21993672	21993821	.	+	.	ID=g34182.t1.exon1;Parent=g34182.t1;
OW569408.1_Cistogaster_globosa_genome_assembly,_chromosome:_X	AUGUSTUS	intron	21993822	21993888	1	+	.	ID=g34182.t1.intron1;Parent=g34182.t1;
OW569408.1_Cistogaster_globosa_genome_assembly,_chromosome:_X	AUGUSTUS	CDS	21993889	21993987	1	+	0	ID=g34182.t1.CDS2;Parent=g34182.t1;
OW569408.1_Cistogaster_globosa_genome_assembly,_chromosome:_X	AUGUSTUS	exon	21993889	21993987	.	+	.	ID=g34182.t1.exon2;Parent=g34182.t1;
OW569408.1_Cistogaster_globosa_genome_assembly,_chromosome:_X	AUGUSTUS	stop_codon	21993985	21993987	.	+	0	ID=g34182.t1.stop1;Parent=g34182.t1;
OW569408.1_Cistogaster_globosa_genome_assembly,_chromosome:_X	AUGUSTUS	gene	22006008	22006544	.	-	.	ID=g34183;
OW569408.1_Cistogaster_globosa_genome_assembly,_chromosome:_X	AUGUSTUS	mRNA	22006008	22006544	0.47	-	.	ID=g34183.t1;Parent=g34183;
OW569408.1_Cistogaster_globosa_genome_assembly,_chromosome:_X	AUGUSTUS	stop_codon	22006008	22006010	.	-	0	ID=g34183.t1.stop1;Parent=g34183.t1;
OW569408.1_Cistogaster_globosa_genome_assembly,_chromosome:_X	AUGUSTUS	CDS	22006008	22006174	0.87	-	2	ID=g34183.t1.CDS1;Parent=g34183.t1;
OW569408.1_Cistogaster_globosa_genome_assembly,_chromosome:_X	AUGUSTUS	exon	22006008	22006174	.	-	.	ID=g34183.t1.exon1;Parent=g34183.t1;
OW569408.1_Cistogaster_globosa_genome_assembly,_chromosome:_X	AUGUSTUS	intron	22006175	22006366	0.47	-	.	ID=g34183.t1.intron1;Parent=g34183.t1;
OW569408.1_Cistogaster_globosa_genome_assembly,_chromosome:_X	AUGUSTUS	CDS	22006367	22006544	0.47	-	0	ID=g34183.t1.CDS2;Parent=g34183.t1;
OW569408.1_Cistogaster_globosa_genome_assembly,_chromosome:_X	AUGUSTUS	exon	22006367	22006544	.	-	.	ID=g34183.t1.exon2;Parent=g34183.t1;
OW569408.1_Cistogaster_globosa_genome_assembly,_chromosome:_X	AUGUSTUS	start_codon	22006542	22006544	.	-	0	ID=g34183.t1.start1;Parent=g34183.t1;
OW569408.1_Cistogaster_globosa_genome_assembly,_chromosome:_X	AUGUSTUS	gene	22006867	22007910	.	-	.	ID=g34184;
OW569408.1_Cistogaster_globosa_genome_assembly,_chromosome:_X	AUGUSTUS	mRNA	22006867	22007910	0.81	-	.	ID=g34184.t1;Parent=g34184;
OW569408.1_Cistogaster_globosa_genome_assembly,_chromosome:_X	AUGUSTUS	stop_codon	22006867	22006869	.	-	0	ID=g34184.t1.stop1;Parent=g34184.t1;
OW569408.1_Cistogaster_globosa_genome_assembly,_chromosome:_X	AUGUSTUS	CDS	22006867	22007098	1	-	1	ID=g34184.t1.CDS1;Parent=g34184.t1;
OW569408.1_Cistogaster_globosa_genome_assembly,_chromosome:_X	AUGUSTUS	exon	22006867	22007098	.	-	.	ID=g34184.t1.exon1;Parent=g34184.t1;
OW569408.1_Cistogaster_globosa_genome_assembly,_chromosome:_X	AUGUSTUS	intron	22007099	22007770	0.84	-	.	ID=g34184.t1.intron1;Parent=g34184.t1;
OW569408.1_Cistogaster_globosa_genome_assembly,_chromosome:_X	AUGUSTUS	CDS	22007771	22007910	0.81	-	0	ID=g34184.t1.CDS2;Parent=g34184.t1;
OW569408.1_Cistogaster_globosa_genome_assembly,_chromosome:_X	AUGUSTUS	exon	22007771	22007910	.	-	.	ID=g34184.t1.exon2;Parent=g34184.t1;
OW569408.1_Cistogaster_globosa_genome_assembly,_chromosome:_X	AUGUSTUS	start_codon	22007908	22007910	.	-	0	ID=g34184.t1.start1;Parent=g34184.t1;
OW569408.1_Cistogaster_globosa_genome_assembly,_chromosome:_X	AUGUSTUS	gene	22007955	22008339	.	-	.	ID=g34185;
OW569408.1_Cistogaster_globosa_genome_assembly,_chromosome:_X	AUGUSTUS	mRNA	22007955	22008339	0.72	-	.	ID=g34185.t1;Parent=g34185;
OW569408.1_Cistogaster_globosa_genome_assembly,_chromosome:_X	AUGUSTUS	stop_codon	22007955	22007957	.	-	0	ID=g34185.t1.stop1;Parent=g34185.t1;
OW569408.1_Cistogaster_globosa_genome_assembly,_chromosome:_X	AUGUSTUS	CDS	22007955	22008176	0.72	-	0	ID=g34185.t1.CDS1;Parent=g34185.t1;
OW569408.1_Cistogaster_globosa_genome_assembly,_chromosome:_X	AUGUSTUS	exon	22007955	22008176	.	-	.	ID=g34185.t1.exon1;Parent=g34185.t1;
OW569408.1_Cistogaster_globosa_genome_assembly,_chromosome:_X	AUGUSTUS	intron	22008177	22008261	0.75	-	.	ID=g34185.t1.intron1;Parent=g34185.t1;
OW569408.1_Cistogaster_globosa_genome_assembly,_chromosome:_X	AUGUSTUS	CDS	22008262	22008339	1	-	0	ID=g34185.t1.CDS2;Parent=g34185.t1;
OW569408.1_Cistogaster_globosa_genome_assembly,_chromosome:_X	AUGUSTUS	exon	22008262	22008339	.	-	.	ID=g34185.t1.exon2;Parent=g34185.t1;
OW569408.1_Cistogaster_globosa_genome_assembly,_chromosome:_X	AUGUSTUS	start_codon	22008337	22008339	.	-	0	ID=g34185.t1.start1;Parent=g34185.t1;
OW569408.1_Cistogaster_globosa_genome_assembly,_chromosome:_X	AUGUSTUS	gene	22047078	22047425	.	-	.	ID=g34186;
OW569408.1_Cistogaster_globosa_genome_assembly,_chromosome:_X	AUGUSTUS	mRNA	22047078	22047425	0.48	-	.	ID=g34186.t1;Parent=g34186;
OW569408.1_Cistogaster_globosa_genome_assembly,_chromosome:_X	AUGUSTUS	stop_codon	22047078	22047080	.	-	0	ID=g34186.t1.stop1;Parent=g34186.t1;
OW569408.1_Cistogaster_globosa_genome_assembly,_chromosome:_X	AUGUSTUS	CDS	22047078	22047425	0.48	-	0	ID=g34186.t1.CDS1;Parent=g34186.t1;
OW569408.1_Cistogaster_globosa_genome_assembly,_chromosome:_X	AUGUSTUS	exon	22047078	22047425	.	-	.	ID=g34186.t1.exon1;Parent=g34186.t1;
OW569408.1_Cistogaster_globosa_genome_assembly,_chromosome:_X	AUGUSTUS	start_codon	22047423	22047425	.	-	0	ID=g34186.t1.start1;Parent=g34186.t1;
OW569408.1_Cistogaster_globosa_genome_assembly,_chromosome:_X	AUGUSTUS	gene	22051096	22051407	.	+	.	ID=g34187;
OW569408.1_Cistogaster_globosa_genome_assembly,_chromosome:_X	AUGUSTUS	mRNA	22051096	22051407	1	+	.	ID=g34187.t1;Parent=g34187;
OW569408.1_Cistogaster_globosa_genome_assembly,_chromosome:_X	AUGUSTUS	start_codon	22051096	22051098	.	+	0	ID=g34187.t1.start1;Parent=g34187.t1;
OW569408.1_Cistogaster_globosa_genome_assembly,_chromosome:_X	AUGUSTUS	CDS	22051096	22051407	1	+	0	ID=g34187.t1.CDS1;Parent=g34187.t1;
OW569408.1_Cistogaster_globosa_genome_assembly,_chromosome:_X	AUGUSTUS	exon	22051096	22051407	.	+	.	ID=g34187.t1.exon1;Parent=g34187.t1;
OW569408.1_Cistogaster_globosa_genome_assembly,_chromosome:_X	AUGUSTUS	stop_codon	22051405	22051407	.	+	0	ID=g34187.t1.stop1;Parent=g34187.t1;
OW569408.1_Cistogaster_globosa_genome_assembly,_chromosome:_X	AUGUSTUS	gene	22109735	22110892	.	+	.	ID=g34188;
OW569408.1_Cistogaster_globosa_genome_assembly,_chromosome:_X	AUGUSTUS	mRNA	22109735	22110892	1	+	.	ID=g34188.t1;Parent=g34188;
OW569408.1_Cistogaster_globosa_genome_assembly,_chromosome:_X	AUGUSTUS	start_codon	22109735	22109737	.	+	0	ID=g34188.t1.start1;Parent=g34188.t1;
OW569408.1_Cistogaster_globosa_genome_assembly,_chromosome:_X	AUGUSTUS	CDS	22109735	22110892	1	+	0	ID=g34188.t1.CDS1;Parent=g34188.t1;
OW569408.1_Cistogaster_globosa_genome_assembly,_chromosome:_X	AUGUSTUS	exon	22109735	22110892	.	+	.	ID=g34188.t1.exon1;Parent=g34188.t1;
OW569408.1_Cistogaster_globosa_genome_assembly,_chromosome:_X	AUGUSTUS	stop_codon	22110890	22110892	.	+	0	ID=g34188.t1.stop1;Parent=g34188.t1;
OW569408.1_Cistogaster_globosa_genome_assembly,_chromosome:_X	AUGUSTUS	gene	22127524	22129655	.	-	.	ID=g34189;
OW569408.1_Cistogaster_globosa_genome_assembly,_chromosome:_X	AUGUSTUS	mRNA	22127524	22129655	1	-	.	ID=g34189.t1;Parent=g34189;
OW569408.1_Cistogaster_globosa_genome_assembly,_chromosome:_X	AUGUSTUS	stop_codon	22127524	22127526	.	-	0	ID=g34189.t1.stop1;Parent=g34189.t1;
OW569408.1_Cistogaster_globosa_genome_assembly,_chromosome:_X	AUGUSTUS	CDS	22127524	22127810	1	-	2	ID=g34189.t1.CDS1;Parent=g34189.t1;
OW569408.1_Cistogaster_globosa_genome_assembly,_chromosome:_X	AUGUSTUS	exon	22127524	22127810	.	-	.	ID=g34189.t1.exon1;Parent=g34189.t1;
OW569408.1_Cistogaster_globosa_genome_assembly,_chromosome:_X	AUGUSTUS	intron	22127811	22129546	1	-	.	ID=g34189.t1.intron1;Parent=g34189.t1;
OW569408.1_Cistogaster_globosa_genome_assembly,_chromosome:_X	AUGUSTUS	CDS	22129547	22129655	1	-	0	ID=g34189.t1.CDS2;Parent=g34189.t1;
OW569408.1_Cistogaster_globosa_genome_assembly,_chromosome:_X	AUGUSTUS	exon	22129547	22129655	.	-	.	ID=g34189.t1.exon2;Parent=g34189.t1;
OW569408.1_Cistogaster_globosa_genome_assembly,_chromosome:_X	AUGUSTUS	start_codon	22129653	22129655	.	-	0	ID=g34189.t1.start1;Parent=g34189.t1;
OW569408.1_Cistogaster_globosa_genome_assembly,_chromosome:_X	AUGUSTUS	gene	22128748	22129005	.	-	.	ID=g34190;
OW569408.1_Cistogaster_globosa_genome_assembly,_chromosome:_X	AUGUSTUS	mRNA	22128748	22129005	0.96	-	.	ID=g34190.t1;Parent=g34190;
OW569408.1_Cistogaster_globosa_genome_assembly,_chromosome:_X	AUGUSTUS	stop_codon	22128748	22128750	.	-	0	ID=g34190.t1.stop1;Parent=g34190.t1;
OW569408.1_Cistogaster_globosa_genome_assembly,_chromosome:_X	AUGUSTUS	CDS	22128748	22129005	0.96	-	0	ID=g34190.t1.CDS1;Parent=g34190.t1;
OW569408.1_Cistogaster_globosa_genome_assembly,_chromosome:_X	AUGUSTUS	exon	22128748	22129005	.	-	.	ID=g34190.t1.exon1;Parent=g34190.t1;
OW569408.1_Cistogaster_globosa_genome_assembly,_chromosome:_X	AUGUSTUS	start_codon	22129003	22129005	.	-	0	ID=g34190.t1.start1;Parent=g34190.t1;
OW569408.1_Cistogaster_globosa_genome_assembly,_chromosome:_X	AUGUSTUS	gene	22147385	22149889	.	-	.	ID=g34191;
OW569408.1_Cistogaster_globosa_genome_assembly,_chromosome:_X	AUGUSTUS	mRNA	22147385	22149889	1	-	.	ID=g34191.t1;Parent=g34191;
OW569408.1_Cistogaster_globosa_genome_assembly,_chromosome:_X	AUGUSTUS	stop_codon	22147385	22147387	.	-	0	ID=g34191.t1.stop1;Parent=g34191.t1;
OW569408.1_Cistogaster_globosa_genome_assembly,_chromosome:_X	AUGUSTUS	CDS	22147385	22147689	1	-	2	ID=g34191.t1.CDS1;Parent=g34191.t1;
OW569408.1_Cistogaster_globosa_genome_assembly,_chromosome:_X	AUGUSTUS	exon	22147385	22147689	.	-	.	ID=g34191.t1.exon1;Parent=g34191.t1;
OW569408.1_Cistogaster_globosa_genome_assembly,_chromosome:_X	AUGUSTUS	intron	22147690	22149622	1	-	.	ID=g34191.t1.intron1;Parent=g34191.t1;
OW569408.1_Cistogaster_globosa_genome_assembly,_chromosome:_X	AUGUSTUS	CDS	22149623	22149727	1	-	2	ID=g34191.t1.CDS2;Parent=g34191.t1;
OW569408.1_Cistogaster_globosa_genome_assembly,_chromosome:_X	AUGUSTUS	exon	22149623	22149727	.	-	.	ID=g34191.t1.exon2;Parent=g34191.t1;
OW569408.1_Cistogaster_globosa_genome_assembly,_chromosome:_X	AUGUSTUS	intron	22149728	22149795	1	-	.	ID=g34191.t1.intron2;Parent=g34191.t1;
OW569408.1_Cistogaster_globosa_genome_assembly,_chromosome:_X	AUGUSTUS	CDS	22149796	22149889	1	-	0	ID=g34191.t1.CDS3;Parent=g34191.t1;
OW569408.1_Cistogaster_globosa_genome_assembly,_chromosome:_X	AUGUSTUS	exon	22149796	22149889	.	-	.	ID=g34191.t1.exon3;Parent=g34191.t1;
OW569408.1_Cistogaster_globosa_genome_assembly,_chromosome:_X	AUGUSTUS	start_codon	22149887	22149889	.	-	0	ID=g34191.t1.start1;Parent=g34191.t1;
OW569408.1_Cistogaster_globosa_genome_assembly,_chromosome:_X	AUGUSTUS	gene	22176830	22177273	.	+	.	ID=g34192;
OW569408.1_Cistogaster_globosa_genome_assembly,_chromosome:_X	AUGUSTUS	mRNA	22176830	22177273	1	+	.	ID=g34192.t1;Parent=g34192;
OW569408.1_Cistogaster_globosa_genome_assembly,_chromosome:_X	AUGUSTUS	start_codon	22176830	22176832	.	+	0	ID=g34192.t1.start1;Parent=g34192.t1;
OW569408.1_Cistogaster_globosa_genome_assembly,_chromosome:_X	AUGUSTUS	CDS	22176830	22177273	1	+	0	ID=g34192.t1.CDS1;Parent=g34192.t1;
OW569408.1_Cistogaster_globosa_genome_assembly,_chromosome:_X	AUGUSTUS	exon	22176830	22177273	.	+	.	ID=g34192.t1.exon1;Parent=g34192.t1;
OW569408.1_Cistogaster_globosa_genome_assembly,_chromosome:_X	AUGUSTUS	stop_codon	22177271	22177273	.	+	0	ID=g34192.t1.stop1;Parent=g34192.t1;
OW569408.1_Cistogaster_globosa_genome_assembly,_chromosome:_X	AUGUSTUS	gene	22180678	22181228	.	-	.	ID=g34193;
OW569408.1_Cistogaster_globosa_genome_assembly,_chromosome:_X	AUGUSTUS	mRNA	22180678	22181228	0.64	-	.	ID=g34193.t1;Parent=g34193;
OW569408.1_Cistogaster_globosa_genome_assembly,_chromosome:_X	AUGUSTUS	stop_codon	22180678	22180680	.	-	0	ID=g34193.t1.stop1;Parent=g34193.t1;
OW569408.1_Cistogaster_globosa_genome_assembly,_chromosome:_X	AUGUSTUS	CDS	22180678	22180934	0.64	-	2	ID=g34193.t1.CDS1;Parent=g34193.t1;
OW569408.1_Cistogaster_globosa_genome_assembly,_chromosome:_X	AUGUSTUS	exon	22180678	22180934	.	-	.	ID=g34193.t1.exon1;Parent=g34193.t1;
OW569408.1_Cistogaster_globosa_genome_assembly,_chromosome:_X	AUGUSTUS	intron	22180935	22181185	0.64	-	.	ID=g34193.t1.intron1;Parent=g34193.t1;
OW569408.1_Cistogaster_globosa_genome_assembly,_chromosome:_X	AUGUSTUS	CDS	22181186	22181228	0.87	-	0	ID=g34193.t1.CDS2;Parent=g34193.t1;
OW569408.1_Cistogaster_globosa_genome_assembly,_chromosome:_X	AUGUSTUS	exon	22181186	22181228	.	-	.	ID=g34193.t1.exon2;Parent=g34193.t1;
OW569408.1_Cistogaster_globosa_genome_assembly,_chromosome:_X	AUGUSTUS	start_codon	22181226	22181228	.	-	0	ID=g34193.t1.start1;Parent=g34193.t1;
OW569408.1_Cistogaster_globosa_genome_assembly,_chromosome:_X	AUGUSTUS	gene	22180678	22183158	.	-	.	ID=g34194;
OW569408.1_Cistogaster_globosa_genome_assembly,_chromosome:_X	AUGUSTUS	mRNA	22182348	22183158	0.96	-	.	ID=g34194.t1;Parent=g34194;
OW569408.1_Cistogaster_globosa_genome_assembly,_chromosome:_X	AUGUSTUS	stop_codon	22182348	22182350	.	-	0	ID=g34194.t1.stop1;Parent=g34194.t1;
OW569408.1_Cistogaster_globosa_genome_assembly,_chromosome:_X	AUGUSTUS	CDS	22182348	22182488	0.96	-	0	ID=g34194.t1.CDS1;Parent=g34194.t1;
OW569408.1_Cistogaster_globosa_genome_assembly,_chromosome:_X	AUGUSTUS	exon	22182348	22182488	.	-	.	ID=g34194.t1.exon1;Parent=g34194.t1;
OW569408.1_Cistogaster_globosa_genome_assembly,_chromosome:_X	AUGUSTUS	intron	22182489	22183026	0.96	-	.	ID=g34194.t1.intron1;Parent=g34194.t1;
OW569408.1_Cistogaster_globosa_genome_assembly,_chromosome:_X	AUGUSTUS	CDS	22183027	22183158	0.97	-	0	ID=g34194.t1.CDS2;Parent=g34194.t1;
OW569408.1_Cistogaster_globosa_genome_assembly,_chromosome:_X	AUGUSTUS	exon	22183027	22183158	.	-	.	ID=g34194.t1.exon2;Parent=g34194.t1;
OW569408.1_Cistogaster_globosa_genome_assembly,_chromosome:_X	AUGUSTUS	start_codon	22183156	22183158	.	-	0	ID=g34194.t1.start1;Parent=g34194.t1;
OW569408.1_Cistogaster_globosa_genome_assembly,_chromosome:_X	AUGUSTUS	mRNA	22180678	22183158	0.65	-	.	ID=g34194.t2;Parent=g34194;
OW569408.1_Cistogaster_globosa_genome_assembly,_chromosome:_X	AUGUSTUS	stop_codon	22180678	22180680	.	-	0	ID=g34194.t2.stop1;Parent=g34194.t2;
OW569408.1_Cistogaster_globosa_genome_assembly,_chromosome:_X	AUGUSTUS	CDS	22180678	22180986	0.65	-	0	ID=g34194.t2.CDS1;Parent=g34194.t2;
OW569408.1_Cistogaster_globosa_genome_assembly,_chromosome:_X	AUGUSTUS	exon	22180678	22180986	.	-	.	ID=g34194.t2.exon1;Parent=g34194.t2;
OW569408.1_Cistogaster_globosa_genome_assembly,_chromosome:_X	AUGUSTUS	intron	22180987	22183026	0.65	-	.	ID=g34194.t2.intron1;Parent=g34194.t2;
OW569408.1_Cistogaster_globosa_genome_assembly,_chromosome:_X	AUGUSTUS	CDS	22183027	22183158	0.99	-	0	ID=g34194.t2.CDS2;Parent=g34194.t2;
OW569408.1_Cistogaster_globosa_genome_assembly,_chromosome:_X	AUGUSTUS	exon	22183027	22183158	.	-	.	ID=g34194.t2.exon2;Parent=g34194.t2;
OW569408.1_Cistogaster_globosa_genome_assembly,_chromosome:_X	AUGUSTUS	start_codon	22183156	22183158	.	-	0	ID=g34194.t2.start1;Parent=g34194.t2;
OW569408.1_Cistogaster_globosa_genome_assembly,_chromosome:_X	AUGUSTUS	mRNA	22182894	22183158	0.94	-	.	ID=g34194.t3;Parent=g34194;
OW569408.1_Cistogaster_globosa_genome_assembly,_chromosome:_X	AUGUSTUS	stop_codon	22182894	22182896	.	-	0	ID=g34194.t3.stop1;Parent=g34194.t3;
OW569408.1_Cistogaster_globosa_genome_assembly,_chromosome:_X	AUGUSTUS	CDS	22182894	22182965	0.94	-	0	ID=g34194.t3.CDS1;Parent=g34194.t3;
OW569408.1_Cistogaster_globosa_genome_assembly,_chromosome:_X	AUGUSTUS	exon	22182894	22182965	.	-	.	ID=g34194.t3.exon1;Parent=g34194.t3;
OW569408.1_Cistogaster_globosa_genome_assembly,_chromosome:_X	AUGUSTUS	intron	22182966	22183026	0.94	-	.	ID=g34194.t3.intron1;Parent=g34194.t3;
OW569408.1_Cistogaster_globosa_genome_assembly,_chromosome:_X	AUGUSTUS	CDS	22183027	22183158	1	-	0	ID=g34194.t3.CDS2;Parent=g34194.t3;
OW569408.1_Cistogaster_globosa_genome_assembly,_chromosome:_X	AUGUSTUS	exon	22183027	22183158	.	-	.	ID=g34194.t3.exon2;Parent=g34194.t3;
OW569408.1_Cistogaster_globosa_genome_assembly,_chromosome:_X	AUGUSTUS	start_codon	22183156	22183158	.	-	0	ID=g34194.t3.start1;Parent=g34194.t3;
OW569408.1_Cistogaster_globosa_genome_assembly,_chromosome:_X	AUGUSTUS	gene	22184354	22184650	.	+	.	ID=g34195;
OW569408.1_Cistogaster_globosa_genome_assembly,_chromosome:_X	AUGUSTUS	mRNA	22184354	22184650	1	+	.	ID=g34195.t1;Parent=g34195;
OW569408.1_Cistogaster_globosa_genome_assembly,_chromosome:_X	AUGUSTUS	start_codon	22184354	22184356	.	+	0	ID=g34195.t1.start1;Parent=g34195.t1;
OW569408.1_Cistogaster_globosa_genome_assembly,_chromosome:_X	AUGUSTUS	CDS	22184354	22184650	1	+	0	ID=g34195.t1.CDS1;Parent=g34195.t1;
OW569408.1_Cistogaster_globosa_genome_assembly,_chromosome:_X	AUGUSTUS	exon	22184354	22184650	.	+	.	ID=g34195.t1.exon1;Parent=g34195.t1;
OW569408.1_Cistogaster_globosa_genome_assembly,_chromosome:_X	AUGUSTUS	stop_codon	22184648	22184650	.	+	0	ID=g34195.t1.stop1;Parent=g34195.t1;
OW569408.1_Cistogaster_globosa_genome_assembly,_chromosome:_X	AUGUSTUS	gene	22184888	22185457	.	+	.	ID=g34196;
OW569408.1_Cistogaster_globosa_genome_assembly,_chromosome:_X	AUGUSTUS	mRNA	22184888	22185457	1	+	.	ID=g34196.t1;Parent=g34196;
OW569408.1_Cistogaster_globosa_genome_assembly,_chromosome:_X	AUGUSTUS	start_codon	22184888	22184890	.	+	0	ID=g34196.t1.start1;Parent=g34196.t1;
OW569408.1_Cistogaster_globosa_genome_assembly,_chromosome:_X	AUGUSTUS	CDS	22184888	22185457	1	+	0	ID=g34196.t1.CDS1;Parent=g34196.t1;
OW569408.1_Cistogaster_globosa_genome_assembly,_chromosome:_X	AUGUSTUS	exon	22184888	22185457	.	+	.	ID=g34196.t1.exon1;Parent=g34196.t1;
OW569408.1_Cistogaster_globosa_genome_assembly,_chromosome:_X	AUGUSTUS	stop_codon	22185455	22185457	.	+	0	ID=g34196.t1.stop1;Parent=g34196.t1;
OW569408.1_Cistogaster_globosa_genome_assembly,_chromosome:_X	AUGUSTUS	gene	22185505	22186120	.	+	.	ID=g34197;
OW569408.1_Cistogaster_globosa_genome_assembly,_chromosome:_X	AUGUSTUS	mRNA	22185505	22186120	1	+	.	ID=g34197.t1;Parent=g34197;
OW569408.1_Cistogaster_globosa_genome_assembly,_chromosome:_X	AUGUSTUS	start_codon	22185505	22185507	.	+	0	ID=g34197.t1.start1;Parent=g34197.t1;
OW569408.1_Cistogaster_globosa_genome_assembly,_chromosome:_X	AUGUSTUS	CDS	22185505	22185662	1	+	0	ID=g34197.t1.CDS1;Parent=g34197.t1;
OW569408.1_Cistogaster_globosa_genome_assembly,_chromosome:_X	AUGUSTUS	exon	22185505	22185662	.	+	.	ID=g34197.t1.exon1;Parent=g34197.t1;
OW569408.1_Cistogaster_globosa_genome_assembly,_chromosome:_X	AUGUSTUS	intron	22185663	22185816	1	+	.	ID=g34197.t1.intron1;Parent=g34197.t1;
OW569408.1_Cistogaster_globosa_genome_assembly,_chromosome:_X	AUGUSTUS	CDS	22185817	22186120	1	+	1	ID=g34197.t1.CDS2;Parent=g34197.t1;
OW569408.1_Cistogaster_globosa_genome_assembly,_chromosome:_X	AUGUSTUS	exon	22185817	22186120	.	+	.	ID=g34197.t1.exon2;Parent=g34197.t1;
OW569408.1_Cistogaster_globosa_genome_assembly,_chromosome:_X	AUGUSTUS	stop_codon	22186118	22186120	.	+	0	ID=g34197.t1.stop1;Parent=g34197.t1;
OW569408.1_Cistogaster_globosa_genome_assembly,_chromosome:_X	AUGUSTUS	gene	22191804	22193325	.	-	.	ID=g34198;
OW569408.1_Cistogaster_globosa_genome_assembly,_chromosome:_X	AUGUSTUS	mRNA	22191804	22193325	0.72	-	.	ID=g34198.t1;Parent=g34198;
OW569408.1_Cistogaster_globosa_genome_assembly,_chromosome:_X	AUGUSTUS	stop_codon	22191804	22191806	.	-	0	ID=g34198.t1.stop1;Parent=g34198.t1;
OW569408.1_Cistogaster_globosa_genome_assembly,_chromosome:_X	AUGUSTUS	CDS	22191804	22192039	0.85	-	2	ID=g34198.t1.CDS1;Parent=g34198.t1;
OW569408.1_Cistogaster_globosa_genome_assembly,_chromosome:_X	AUGUSTUS	exon	22191804	22192039	.	-	.	ID=g34198.t1.exon1;Parent=g34198.t1;
OW569408.1_Cistogaster_globosa_genome_assembly,_chromosome:_X	AUGUSTUS	intron	22192040	22193166	0.72	-	.	ID=g34198.t1.intron1;Parent=g34198.t1;
OW569408.1_Cistogaster_globosa_genome_assembly,_chromosome:_X	AUGUSTUS	CDS	22193167	22193177	0.81	-	1	ID=g34198.t1.CDS2;Parent=g34198.t1;
OW569408.1_Cistogaster_globosa_genome_assembly,_chromosome:_X	AUGUSTUS	exon	22193167	22193177	.	-	.	ID=g34198.t1.exon2;Parent=g34198.t1;
OW569408.1_Cistogaster_globosa_genome_assembly,_chromosome:_X	AUGUSTUS	intron	22193178	22193230	1	-	.	ID=g34198.t1.intron2;Parent=g34198.t1;
OW569408.1_Cistogaster_globosa_genome_assembly,_chromosome:_X	AUGUSTUS	CDS	22193231	22193325	1	-	0	ID=g34198.t1.CDS3;Parent=g34198.t1;
OW569408.1_Cistogaster_globosa_genome_assembly,_chromosome:_X	AUGUSTUS	exon	22193231	22193325	.	-	.	ID=g34198.t1.exon3;Parent=g34198.t1;
OW569408.1_Cistogaster_globosa_genome_assembly,_chromosome:_X	AUGUSTUS	start_codon	22193323	22193325	.	-	0	ID=g34198.t1.start1;Parent=g34198.t1;
OW569408.1_Cistogaster_globosa_genome_assembly,_chromosome:_X	AUGUSTUS	gene	22208136	22210317	.	+	.	ID=g34199;
OW569408.1_Cistogaster_globosa_genome_assembly,_chromosome:_X	AUGUSTUS	mRNA	22208136	22210317	1	+	.	ID=g34199.t1;Parent=g34199;
OW569408.1_Cistogaster_globosa_genome_assembly,_chromosome:_X	AUGUSTUS	start_codon	22208136	22208138	.	+	0	ID=g34199.t1.start1;Parent=g34199.t1;
OW569408.1_Cistogaster_globosa_genome_assembly,_chromosome:_X	AUGUSTUS	CDS	22208136	22208280	1	+	0	ID=g34199.t1.CDS1;Parent=g34199.t1;
OW569408.1_Cistogaster_globosa_genome_assembly,_chromosome:_X	AUGUSTUS	exon	22208136	22208280	.	+	.	ID=g34199.t1.exon1;Parent=g34199.t1;
OW569408.1_Cistogaster_globosa_genome_assembly,_chromosome:_X	AUGUSTUS	intron	22208281	22208470	1	+	.	ID=g34199.t1.intron1;Parent=g34199.t1;
OW569408.1_Cistogaster_globosa_genome_assembly,_chromosome:_X	AUGUSTUS	CDS	22208471	22210317	1	+	2	ID=g34199.t1.CDS2;Parent=g34199.t1;
OW569408.1_Cistogaster_globosa_genome_assembly,_chromosome:_X	AUGUSTUS	exon	22208471	22210317	.	+	.	ID=g34199.t1.exon2;Parent=g34199.t1;
OW569408.1_Cistogaster_globosa_genome_assembly,_chromosome:_X	AUGUSTUS	stop_codon	22210315	22210317	.	+	0	ID=g34199.t1.stop1;Parent=g34199.t1;
OW569408.1_Cistogaster_globosa_genome_assembly,_chromosome:_X	AUGUSTUS	gene	22210652	22212298	.	+	.	ID=g34200;
OW569408.1_Cistogaster_globosa_genome_assembly,_chromosome:_X	AUGUSTUS	mRNA	22210652	22212298	0.92	+	.	ID=g34200.t1;Parent=g34200;
OW569408.1_Cistogaster_globosa_genome_assembly,_chromosome:_X	AUGUSTUS	start_codon	22210652	22210654	.	+	0	ID=g34200.t1.start1;Parent=g34200.t1;
OW569408.1_Cistogaster_globosa_genome_assembly,_chromosome:_X	AUGUSTUS	CDS	22210652	22211242	1	+	0	ID=g34200.t1.CDS1;Parent=g34200.t1;
OW569408.1_Cistogaster_globosa_genome_assembly,_chromosome:_X	AUGUSTUS	exon	22210652	22211242	.	+	.	ID=g34200.t1.exon1;Parent=g34200.t1;
OW569408.1_Cistogaster_globosa_genome_assembly,_chromosome:_X	AUGUSTUS	intron	22211243	22211314	1	+	.	ID=g34200.t1.intron1;Parent=g34200.t1;
OW569408.1_Cistogaster_globosa_genome_assembly,_chromosome:_X	AUGUSTUS	CDS	22211315	22211643	1	+	0	ID=g34200.t1.CDS2;Parent=g34200.t1;
OW569408.1_Cistogaster_globosa_genome_assembly,_chromosome:_X	AUGUSTUS	exon	22211315	22211643	.	+	.	ID=g34200.t1.exon2;Parent=g34200.t1;
OW569408.1_Cistogaster_globosa_genome_assembly,_chromosome:_X	AUGUSTUS	intron	22211644	22211763	1	+	.	ID=g34200.t1.intron2;Parent=g34200.t1;
OW569408.1_Cistogaster_globosa_genome_assembly,_chromosome:_X	AUGUSTUS	CDS	22211764	22212189	0.94	+	1	ID=g34200.t1.CDS3;Parent=g34200.t1;
OW569408.1_Cistogaster_globosa_genome_assembly,_chromosome:_X	AUGUSTUS	exon	22211764	22212189	.	+	.	ID=g34200.t1.exon3;Parent=g34200.t1;
OW569408.1_Cistogaster_globosa_genome_assembly,_chromosome:_X	AUGUSTUS	intron	22212190	22212279	0.92	+	.	ID=g34200.t1.intron3;Parent=g34200.t1;
OW569408.1_Cistogaster_globosa_genome_assembly,_chromosome:_X	AUGUSTUS	CDS	22212280	22212298	0.92	+	1	ID=g34200.t1.CDS4;Parent=g34200.t1;
OW569408.1_Cistogaster_globosa_genome_assembly,_chromosome:_X	AUGUSTUS	exon	22212280	22212298	.	+	.	ID=g34200.t1.exon4;Parent=g34200.t1;
OW569408.1_Cistogaster_globosa_genome_assembly,_chromosome:_X	AUGUSTUS	stop_codon	22212296	22212298	.	+	0	ID=g34200.t1.stop1;Parent=g34200.t1;
OW569408.1_Cistogaster_globosa_genome_assembly,_chromosome:_X	AUGUSTUS	mRNA	22210652	22212298	0.88	+	.	ID=g34200.t2;Parent=g34200;
OW569408.1_Cistogaster_globosa_genome_assembly,_chromosome:_X	AUGUSTUS	start_codon	22210652	22210654	.	+	0	ID=g34200.t2.start1;Parent=g34200.t2;
OW569408.1_Cistogaster_globosa_genome_assembly,_chromosome:_X	AUGUSTUS	CDS	22210652	22211242	1	+	0	ID=g34200.t2.CDS1;Parent=g34200.t2;
OW569408.1_Cistogaster_globosa_genome_assembly,_chromosome:_X	AUGUSTUS	exon	22210652	22211242	.	+	.	ID=g34200.t2.exon1;Parent=g34200.t2;
OW569408.1_Cistogaster_globosa_genome_assembly,_chromosome:_X	AUGUSTUS	intron	22211243	22211314	1	+	.	ID=g34200.t2.intron1;Parent=g34200.t2;
OW569408.1_Cistogaster_globosa_genome_assembly,_chromosome:_X	AUGUSTUS	CDS	22211315	22211643	0.89	+	0	ID=g34200.t2.CDS2;Parent=g34200.t2;
OW569408.1_Cistogaster_globosa_genome_assembly,_chromosome:_X	AUGUSTUS	exon	22211315	22211643	.	+	.	ID=g34200.t2.exon2;Parent=g34200.t2;
OW569408.1_Cistogaster_globosa_genome_assembly,_chromosome:_X	AUGUSTUS	intron	22211644	22211763	0.89	+	.	ID=g34200.t2.intron2;Parent=g34200.t2;
OW569408.1_Cistogaster_globosa_genome_assembly,_chromosome:_X	AUGUSTUS	CDS	22211764	22212140	0.97	+	1	ID=g34200.t2.CDS3;Parent=g34200.t2;
OW569408.1_Cistogaster_globosa_genome_assembly,_chromosome:_X	AUGUSTUS	exon	22211764	22212140	.	+	.	ID=g34200.t2.exon3;Parent=g34200.t2;
OW569408.1_Cistogaster_globosa_genome_assembly,_chromosome:_X	AUGUSTUS	intron	22212141	22212212	0.98	+	.	ID=g34200.t2.intron3;Parent=g34200.t2;
OW569408.1_Cistogaster_globosa_genome_assembly,_chromosome:_X	AUGUSTUS	CDS	22212213	22212298	0.98	+	2	ID=g34200.t2.CDS4;Parent=g34200.t2;
OW569408.1_Cistogaster_globosa_genome_assembly,_chromosome:_X	AUGUSTUS	exon	22212213	22212298	.	+	.	ID=g34200.t2.exon4;Parent=g34200.t2;
OW569408.1_Cistogaster_globosa_genome_assembly,_chromosome:_X	AUGUSTUS	stop_codon	22212296	22212298	.	+	0	ID=g34200.t2.stop1;Parent=g34200.t2;
OW569408.1_Cistogaster_globosa_genome_assembly,_chromosome:_X	AUGUSTUS	gene	22212647	22212994	.	-	.	ID=g34201;
OW569408.1_Cistogaster_globosa_genome_assembly,_chromosome:_X	AUGUSTUS	mRNA	22212647	22212994	1	-	.	ID=g34201.t1;Parent=g34201;
OW569408.1_Cistogaster_globosa_genome_assembly,_chromosome:_X	AUGUSTUS	stop_codon	22212647	22212649	.	-	0	ID=g34201.t1.stop1;Parent=g34201.t1;
OW569408.1_Cistogaster_globosa_genome_assembly,_chromosome:_X	AUGUSTUS	CDS	22212647	22212994	1	-	0	ID=g34201.t1.CDS1;Parent=g34201.t1;
OW569408.1_Cistogaster_globosa_genome_assembly,_chromosome:_X	AUGUSTUS	exon	22212647	22212994	.	-	.	ID=g34201.t1.exon1;Parent=g34201.t1;
OW569408.1_Cistogaster_globosa_genome_assembly,_chromosome:_X	AUGUSTUS	start_codon	22212992	22212994	.	-	0	ID=g34201.t1.start1;Parent=g34201.t1;
OW569408.1_Cistogaster_globosa_genome_assembly,_chromosome:_X	AUGUSTUS	gene	22216079	22216339	.	+	.	ID=g34202;
OW569408.1_Cistogaster_globosa_genome_assembly,_chromosome:_X	AUGUSTUS	mRNA	22216079	22216339	1	+	.	ID=g34202.t1;Parent=g34202;
OW569408.1_Cistogaster_globosa_genome_assembly,_chromosome:_X	AUGUSTUS	start_codon	22216079	22216081	.	+	0	ID=g34202.t1.start1;Parent=g34202.t1;
OW569408.1_Cistogaster_globosa_genome_assembly,_chromosome:_X	AUGUSTUS	CDS	22216079	22216339	1	+	0	ID=g34202.t1.CDS1;Parent=g34202.t1;
OW569408.1_Cistogaster_globosa_genome_assembly,_chromosome:_X	AUGUSTUS	exon	22216079	22216339	.	+	.	ID=g34202.t1.exon1;Parent=g34202.t1;
OW569408.1_Cistogaster_globosa_genome_assembly,_chromosome:_X	AUGUSTUS	stop_codon	22216337	22216339	.	+	0	ID=g34202.t1.stop1;Parent=g34202.t1;
OW569408.1_Cistogaster_globosa_genome_assembly,_chromosome:_X	AUGUSTUS	gene	22276159	22277910	.	-	.	ID=g34203;
OW569408.1_Cistogaster_globosa_genome_assembly,_chromosome:_X	AUGUSTUS	mRNA	22276159	22277910	1	-	.	ID=g34203.t1;Parent=g34203;
OW569408.1_Cistogaster_globosa_genome_assembly,_chromosome:_X	AUGUSTUS	stop_codon	22276159	22276161	.	-	0	ID=g34203.t1.stop1;Parent=g34203.t1;
OW569408.1_Cistogaster_globosa_genome_assembly,_chromosome:_X	AUGUSTUS	CDS	22276159	22277910	1	-	0	ID=g34203.t1.CDS1;Parent=g34203.t1;
OW569408.1_Cistogaster_globosa_genome_assembly,_chromosome:_X	AUGUSTUS	exon	22276159	22277910	.	-	.	ID=g34203.t1.exon1;Parent=g34203.t1;
OW569408.1_Cistogaster_globosa_genome_assembly,_chromosome:_X	AUGUSTUS	start_codon	22277908	22277910	.	-	0	ID=g34203.t1.start1;Parent=g34203.t1;
OW569408.1_Cistogaster_globosa_genome_assembly,_chromosome:_X	AUGUSTUS	gene	22297461	22301328	.	+	.	ID=g34204;
OW569408.1_Cistogaster_globosa_genome_assembly,_chromosome:_X	AUGUSTUS	mRNA	22297461	22301328	0.95	+	.	ID=g34204.t1;Parent=g34204;
OW569408.1_Cistogaster_globosa_genome_assembly,_chromosome:_X	AUGUSTUS	start_codon	22297461	22297463	.	+	0	ID=g34204.t1.start1;Parent=g34204.t1;
OW569408.1_Cistogaster_globosa_genome_assembly,_chromosome:_X	AUGUSTUS	CDS	22297461	22298079	0.95	+	0	ID=g34204.t1.CDS1;Parent=g34204.t1;
OW569408.1_Cistogaster_globosa_genome_assembly,_chromosome:_X	AUGUSTUS	exon	22297461	22298079	.	+	.	ID=g34204.t1.exon1;Parent=g34204.t1;
OW569408.1_Cistogaster_globosa_genome_assembly,_chromosome:_X	AUGUSTUS	intron	22298080	22298391	1	+	.	ID=g34204.t1.intron1;Parent=g34204.t1;
OW569408.1_Cistogaster_globosa_genome_assembly,_chromosome:_X	AUGUSTUS	CDS	22298392	22299419	1	+	2	ID=g34204.t1.CDS2;Parent=g34204.t1;
OW569408.1_Cistogaster_globosa_genome_assembly,_chromosome:_X	AUGUSTUS	exon	22298392	22299419	.	+	.	ID=g34204.t1.exon2;Parent=g34204.t1;
OW569408.1_Cistogaster_globosa_genome_assembly,_chromosome:_X	AUGUSTUS	intron	22299420	22299786	1	+	.	ID=g34204.t1.intron2;Parent=g34204.t1;
OW569408.1_Cistogaster_globosa_genome_assembly,_chromosome:_X	AUGUSTUS	CDS	22299787	22301328	1	+	0	ID=g34204.t1.CDS3;Parent=g34204.t1;
OW569408.1_Cistogaster_globosa_genome_assembly,_chromosome:_X	AUGUSTUS	exon	22299787	22301328	.	+	.	ID=g34204.t1.exon3;Parent=g34204.t1;
OW569408.1_Cistogaster_globosa_genome_assembly,_chromosome:_X	AUGUSTUS	stop_codon	22301326	22301328	.	+	0	ID=g34204.t1.stop1;Parent=g34204.t1;
OW569408.1_Cistogaster_globosa_genome_assembly,_chromosome:_X	AUGUSTUS	gene	22301431	22301813	.	+	.	ID=g34205;
OW569408.1_Cistogaster_globosa_genome_assembly,_chromosome:_X	AUGUSTUS	mRNA	22301431	22301813	0.78	+	.	ID=g34205.t1;Parent=g34205;
OW569408.1_Cistogaster_globosa_genome_assembly,_chromosome:_X	AUGUSTUS	start_codon	22301431	22301433	.	+	0	ID=g34205.t1.start1;Parent=g34205.t1;
OW569408.1_Cistogaster_globosa_genome_assembly,_chromosome:_X	AUGUSTUS	CDS	22301431	22301575	0.78	+	0	ID=g34205.t1.CDS1;Parent=g34205.t1;
OW569408.1_Cistogaster_globosa_genome_assembly,_chromosome:_X	AUGUSTUS	exon	22301431	22301575	.	+	.	ID=g34205.t1.exon1;Parent=g34205.t1;
OW569408.1_Cistogaster_globosa_genome_assembly,_chromosome:_X	AUGUSTUS	intron	22301576	22301631	0.78	+	.	ID=g34205.t1.intron1;Parent=g34205.t1;
OW569408.1_Cistogaster_globosa_genome_assembly,_chromosome:_X	AUGUSTUS	CDS	22301632	22301813	0.82	+	2	ID=g34205.t1.CDS2;Parent=g34205.t1;
OW569408.1_Cistogaster_globosa_genome_assembly,_chromosome:_X	AUGUSTUS	exon	22301632	22301813	.	+	.	ID=g34205.t1.exon2;Parent=g34205.t1;
OW569408.1_Cistogaster_globosa_genome_assembly,_chromosome:_X	AUGUSTUS	stop_codon	22301811	22301813	.	+	0	ID=g34205.t1.stop1;Parent=g34205.t1;
OW569408.1_Cistogaster_globosa_genome_assembly,_chromosome:_X	AUGUSTUS	gene	22322580	22326303	.	-	.	ID=g34206;
OW569408.1_Cistogaster_globosa_genome_assembly,_chromosome:_X	AUGUSTUS	mRNA	22322580	22326303	0.89	-	.	ID=g34206.t1;Parent=g34206;
OW569408.1_Cistogaster_globosa_genome_assembly,_chromosome:_X	AUGUSTUS	stop_codon	22322580	22322582	.	-	0	ID=g34206.t1.stop1;Parent=g34206.t1;
OW569408.1_Cistogaster_globosa_genome_assembly,_chromosome:_X	AUGUSTUS	CDS	22322580	22322727	1	-	1	ID=g34206.t1.CDS1;Parent=g34206.t1;
OW569408.1_Cistogaster_globosa_genome_assembly,_chromosome:_X	AUGUSTUS	exon	22322580	22322727	.	-	.	ID=g34206.t1.exon1;Parent=g34206.t1;
OW569408.1_Cistogaster_globosa_genome_assembly,_chromosome:_X	AUGUSTUS	intron	22322728	22322802	1	-	.	ID=g34206.t1.intron1;Parent=g34206.t1;
OW569408.1_Cistogaster_globosa_genome_assembly,_chromosome:_X	AUGUSTUS	CDS	22322803	22323085	1	-	2	ID=g34206.t1.CDS2;Parent=g34206.t1;
OW569408.1_Cistogaster_globosa_genome_assembly,_chromosome:_X	AUGUSTUS	exon	22322803	22323085	.	-	.	ID=g34206.t1.exon2;Parent=g34206.t1;
OW569408.1_Cistogaster_globosa_genome_assembly,_chromosome:_X	AUGUSTUS	intron	22323086	22323395	1	-	.	ID=g34206.t1.intron2;Parent=g34206.t1;
OW569408.1_Cistogaster_globosa_genome_assembly,_chromosome:_X	AUGUSTUS	CDS	22323396	22324262	0.9	-	2	ID=g34206.t1.CDS3;Parent=g34206.t1;
OW569408.1_Cistogaster_globosa_genome_assembly,_chromosome:_X	AUGUSTUS	exon	22323396	22324262	.	-	.	ID=g34206.t1.exon3;Parent=g34206.t1;
OW569408.1_Cistogaster_globosa_genome_assembly,_chromosome:_X	AUGUSTUS	intron	22324263	22325840	0.89	-	.	ID=g34206.t1.intron3;Parent=g34206.t1;
OW569408.1_Cistogaster_globosa_genome_assembly,_chromosome:_X	AUGUSTUS	CDS	22325841	22326303	1	-	0	ID=g34206.t1.CDS4;Parent=g34206.t1;
OW569408.1_Cistogaster_globosa_genome_assembly,_chromosome:_X	AUGUSTUS	exon	22325841	22326303	.	-	.	ID=g34206.t1.exon4;Parent=g34206.t1;
OW569408.1_Cistogaster_globosa_genome_assembly,_chromosome:_X	AUGUSTUS	start_codon	22326301	22326303	.	-	0	ID=g34206.t1.start1;Parent=g34206.t1;
OW569408.1_Cistogaster_globosa_genome_assembly,_chromosome:_X	AUGUSTUS	gene	22325049	22325519	.	-	.	ID=g34207;
OW569408.1_Cistogaster_globosa_genome_assembly,_chromosome:_X	AUGUSTUS	mRNA	22325049	22325519	0.96	-	.	ID=g34207.t1;Parent=g34207;
OW569408.1_Cistogaster_globosa_genome_assembly,_chromosome:_X	AUGUSTUS	stop_codon	22325049	22325051	.	-	0	ID=g34207.t1.stop1;Parent=g34207.t1;
OW569408.1_Cistogaster_globosa_genome_assembly,_chromosome:_X	AUGUSTUS	CDS	22325049	22325519	0.96	-	0	ID=g34207.t1.CDS1;Parent=g34207.t1;
OW569408.1_Cistogaster_globosa_genome_assembly,_chromosome:_X	AUGUSTUS	exon	22325049	22325519	.	-	.	ID=g34207.t1.exon1;Parent=g34207.t1;
OW569408.1_Cistogaster_globosa_genome_assembly,_chromosome:_X	AUGUSTUS	start_codon	22325517	22325519	.	-	0	ID=g34207.t1.start1;Parent=g34207.t1;
OW569408.1_Cistogaster_globosa_genome_assembly,_chromosome:_X	AUGUSTUS	gene	22331522	22331782	.	+	.	ID=g34208;
OW569408.1_Cistogaster_globosa_genome_assembly,_chromosome:_X	AUGUSTUS	mRNA	22331522	22331782	1	+	.	ID=g34208.t1;Parent=g34208;
OW569408.1_Cistogaster_globosa_genome_assembly,_chromosome:_X	AUGUSTUS	start_codon	22331522	22331524	.	+	0	ID=g34208.t1.start1;Parent=g34208.t1;
OW569408.1_Cistogaster_globosa_genome_assembly,_chromosome:_X	AUGUSTUS	CDS	22331522	22331782	1	+	0	ID=g34208.t1.CDS1;Parent=g34208.t1;
OW569408.1_Cistogaster_globosa_genome_assembly,_chromosome:_X	AUGUSTUS	exon	22331522	22331782	.	+	.	ID=g34208.t1.exon1;Parent=g34208.t1;
OW569408.1_Cistogaster_globosa_genome_assembly,_chromosome:_X	AUGUSTUS	stop_codon	22331780	22331782	.	+	0	ID=g34208.t1.stop1;Parent=g34208.t1;
OW569408.1_Cistogaster_globosa_genome_assembly,_chromosome:_X	AUGUSTUS	gene	22333576	22334145	.	+	.	ID=g34209;
OW569408.1_Cistogaster_globosa_genome_assembly,_chromosome:_X	AUGUSTUS	mRNA	22333576	22334145	0.91	+	.	ID=g34209.t1;Parent=g34209;
OW569408.1_Cistogaster_globosa_genome_assembly,_chromosome:_X	AUGUSTUS	start_codon	22333576	22333578	.	+	0	ID=g34209.t1.start1;Parent=g34209.t1;
OW569408.1_Cistogaster_globosa_genome_assembly,_chromosome:_X	AUGUSTUS	CDS	22333576	22333645	1	+	0	ID=g34209.t1.CDS1;Parent=g34209.t1;
OW569408.1_Cistogaster_globosa_genome_assembly,_chromosome:_X	AUGUSTUS	exon	22333576	22333645	.	+	.	ID=g34209.t1.exon1;Parent=g34209.t1;
OW569408.1_Cistogaster_globosa_genome_assembly,_chromosome:_X	AUGUSTUS	intron	22333646	22333699	1	+	.	ID=g34209.t1.intron1;Parent=g34209.t1;
OW569408.1_Cistogaster_globosa_genome_assembly,_chromosome:_X	AUGUSTUS	CDS	22333700	22334145	0.91	+	2	ID=g34209.t1.CDS2;Parent=g34209.t1;
OW569408.1_Cistogaster_globosa_genome_assembly,_chromosome:_X	AUGUSTUS	exon	22333700	22334145	.	+	.	ID=g34209.t1.exon2;Parent=g34209.t1;
OW569408.1_Cistogaster_globosa_genome_assembly,_chromosome:_X	AUGUSTUS	stop_codon	22334143	22334145	.	+	0	ID=g34209.t1.stop1;Parent=g34209.t1;
OW569408.1_Cistogaster_globosa_genome_assembly,_chromosome:_X	AUGUSTUS	gene	22349396	22350009	.	-	.	ID=g34210;
OW569408.1_Cistogaster_globosa_genome_assembly,_chromosome:_X	AUGUSTUS	mRNA	22349396	22350009	0.99	-	.	ID=g34210.t1;Parent=g34210;
OW569408.1_Cistogaster_globosa_genome_assembly,_chromosome:_X	AUGUSTUS	stop_codon	22349396	22349398	.	-	0	ID=g34210.t1.stop1;Parent=g34210.t1;
OW569408.1_Cistogaster_globosa_genome_assembly,_chromosome:_X	AUGUSTUS	CDS	22349396	22349604	1	-	2	ID=g34210.t1.CDS1;Parent=g34210.t1;
OW569408.1_Cistogaster_globosa_genome_assembly,_chromosome:_X	AUGUSTUS	exon	22349396	22349604	.	-	.	ID=g34210.t1.exon1;Parent=g34210.t1;
OW569408.1_Cistogaster_globosa_genome_assembly,_chromosome:_X	AUGUSTUS	intron	22349605	22349701	1	-	.	ID=g34210.t1.intron1;Parent=g34210.t1;
OW569408.1_Cistogaster_globosa_genome_assembly,_chromosome:_X	AUGUSTUS	CDS	22349702	22349852	1	-	0	ID=g34210.t1.CDS2;Parent=g34210.t1;
OW569408.1_Cistogaster_globosa_genome_assembly,_chromosome:_X	AUGUSTUS	exon	22349702	22349852	.	-	.	ID=g34210.t1.exon2;Parent=g34210.t1;
OW569408.1_Cistogaster_globosa_genome_assembly,_chromosome:_X	AUGUSTUS	intron	22349853	22349940	0.99	-	.	ID=g34210.t1.intron2;Parent=g34210.t1;
OW569408.1_Cistogaster_globosa_genome_assembly,_chromosome:_X	AUGUSTUS	CDS	22349941	22350009	0.99	-	0	ID=g34210.t1.CDS3;Parent=g34210.t1;
OW569408.1_Cistogaster_globosa_genome_assembly,_chromosome:_X	AUGUSTUS	exon	22349941	22350009	.	-	.	ID=g34210.t1.exon3;Parent=g34210.t1;
OW569408.1_Cistogaster_globosa_genome_assembly,_chromosome:_X	AUGUSTUS	start_codon	22350007	22350009	.	-	0	ID=g34210.t1.start1;Parent=g34210.t1;
OW569408.1_Cistogaster_globosa_genome_assembly,_chromosome:_X	AUGUSTUS	gene	22367291	22367734	.	+	.	ID=g34211;
OW569408.1_Cistogaster_globosa_genome_assembly,_chromosome:_X	AUGUSTUS	mRNA	22367291	22367734	1	+	.	ID=g34211.t1;Parent=g34211;
OW569408.1_Cistogaster_globosa_genome_assembly,_chromosome:_X	AUGUSTUS	start_codon	22367291	22367293	.	+	0	ID=g34211.t1.start1;Parent=g34211.t1;
OW569408.1_Cistogaster_globosa_genome_assembly,_chromosome:_X	AUGUSTUS	CDS	22367291	22367449	1	+	0	ID=g34211.t1.CDS1;Parent=g34211.t1;
OW569408.1_Cistogaster_globosa_genome_assembly,_chromosome:_X	AUGUSTUS	exon	22367291	22367449	.	+	.	ID=g34211.t1.exon1;Parent=g34211.t1;
OW569408.1_Cistogaster_globosa_genome_assembly,_chromosome:_X	AUGUSTUS	intron	22367450	22367530	1	+	.	ID=g34211.t1.intron1;Parent=g34211.t1;
OW569408.1_Cistogaster_globosa_genome_assembly,_chromosome:_X	AUGUSTUS	CDS	22367531	22367734	1	+	0	ID=g34211.t1.CDS2;Parent=g34211.t1;
OW569408.1_Cistogaster_globosa_genome_assembly,_chromosome:_X	AUGUSTUS	exon	22367531	22367734	.	+	.	ID=g34211.t1.exon2;Parent=g34211.t1;
OW569408.1_Cistogaster_globosa_genome_assembly,_chromosome:_X	AUGUSTUS	stop_codon	22367732	22367734	.	+	0	ID=g34211.t1.stop1;Parent=g34211.t1;
OW569408.1_Cistogaster_globosa_genome_assembly,_chromosome:_X	AUGUSTUS	gene	22375579	22379365	.	-	.	ID=g34212;
OW569408.1_Cistogaster_globosa_genome_assembly,_chromosome:_X	AUGUSTUS	mRNA	22375579	22379365	1	-	.	ID=g34212.t1;Parent=g34212;
OW569408.1_Cistogaster_globosa_genome_assembly,_chromosome:_X	AUGUSTUS	stop_codon	22375579	22375581	.	-	0	ID=g34212.t1.stop1;Parent=g34212.t1;
OW569408.1_Cistogaster_globosa_genome_assembly,_chromosome:_X	AUGUSTUS	CDS	22375579	22375724	1	-	2	ID=g34212.t1.CDS1;Parent=g34212.t1;
OW569408.1_Cistogaster_globosa_genome_assembly,_chromosome:_X	AUGUSTUS	exon	22375579	22375724	.	-	.	ID=g34212.t1.exon1;Parent=g34212.t1;
OW569408.1_Cistogaster_globosa_genome_assembly,_chromosome:_X	AUGUSTUS	intron	22375725	22379001	1	-	.	ID=g34212.t1.intron1;Parent=g34212.t1;
OW569408.1_Cistogaster_globosa_genome_assembly,_chromosome:_X	AUGUSTUS	CDS	22379002	22379365	1	-	0	ID=g34212.t1.CDS2;Parent=g34212.t1;
OW569408.1_Cistogaster_globosa_genome_assembly,_chromosome:_X	AUGUSTUS	exon	22379002	22379365	.	-	.	ID=g34212.t1.exon2;Parent=g34212.t1;
OW569408.1_Cistogaster_globosa_genome_assembly,_chromosome:_X	AUGUSTUS	start_codon	22379363	22379365	.	-	0	ID=g34212.t1.start1;Parent=g34212.t1;
OW569408.1_Cistogaster_globosa_genome_assembly,_chromosome:_X	AUGUSTUS	gene	22414712	22415591	.	-	.	ID=g34213;
OW569408.1_Cistogaster_globosa_genome_assembly,_chromosome:_X	AUGUSTUS	mRNA	22414712	22415591	0.86	-	.	ID=g34213.t1;Parent=g34213;
OW569408.1_Cistogaster_globosa_genome_assembly,_chromosome:_X	AUGUSTUS	stop_codon	22414712	22414714	.	-	0	ID=g34213.t1.stop1;Parent=g34213.t1;
OW569408.1_Cistogaster_globosa_genome_assembly,_chromosome:_X	AUGUSTUS	CDS	22414712	22414969	0.89	-	0	ID=g34213.t1.CDS1;Parent=g34213.t1;
OW569408.1_Cistogaster_globosa_genome_assembly,_chromosome:_X	AUGUSTUS	exon	22414712	22414969	.	-	.	ID=g34213.t1.exon1;Parent=g34213.t1;
OW569408.1_Cistogaster_globosa_genome_assembly,_chromosome:_X	AUGUSTUS	intron	22414970	22415036	0.86	-	.	ID=g34213.t1.intron1;Parent=g34213.t1;
OW569408.1_Cistogaster_globosa_genome_assembly,_chromosome:_X	AUGUSTUS	CDS	22415037	22415591	0.86	-	0	ID=g34213.t1.CDS2;Parent=g34213.t1;
OW569408.1_Cistogaster_globosa_genome_assembly,_chromosome:_X	AUGUSTUS	exon	22415037	22415591	.	-	.	ID=g34213.t1.exon2;Parent=g34213.t1;
OW569408.1_Cistogaster_globosa_genome_assembly,_chromosome:_X	AUGUSTUS	start_codon	22415589	22415591	.	-	0	ID=g34213.t1.start1;Parent=g34213.t1;
OW569408.1_Cistogaster_globosa_genome_assembly,_chromosome:_X	AUGUSTUS	mRNA	22414712	22415591	0.32	-	.	ID=g34213.t2;Parent=g34213;
OW569408.1_Cistogaster_globosa_genome_assembly,_chromosome:_X	AUGUSTUS	stop_codon	22414712	22414714	.	-	0	ID=g34213.t2.stop1;Parent=g34213.t2;
OW569408.1_Cistogaster_globosa_genome_assembly,_chromosome:_X	AUGUSTUS	CDS	22414712	22414761	0.32	-	2	ID=g34213.t2.CDS1;Parent=g34213.t2;
OW569408.1_Cistogaster_globosa_genome_assembly,_chromosome:_X	AUGUSTUS	exon	22414712	22414761	.	-	.	ID=g34213.t2.exon1;Parent=g34213.t2;
OW569408.1_Cistogaster_globosa_genome_assembly,_chromosome:_X	AUGUSTUS	intron	22414762	22414951	0.32	-	.	ID=g34213.t2.intron1;Parent=g34213.t2;
OW569408.1_Cistogaster_globosa_genome_assembly,_chromosome:_X	AUGUSTUS	CDS	22414952	22415591	0.57	-	0	ID=g34213.t2.CDS2;Parent=g34213.t2;
OW569408.1_Cistogaster_globosa_genome_assembly,_chromosome:_X	AUGUSTUS	exon	22414952	22415591	.	-	.	ID=g34213.t2.exon2;Parent=g34213.t2;
OW569408.1_Cistogaster_globosa_genome_assembly,_chromosome:_X	AUGUSTUS	start_codon	22415589	22415591	.	-	0	ID=g34213.t2.start1;Parent=g34213.t2;
OW569408.1_Cistogaster_globosa_genome_assembly,_chromosome:_X	AUGUSTUS	gene	22415640	22417688	.	-	.	ID=g34214;
OW569408.1_Cistogaster_globosa_genome_assembly,_chromosome:_X	AUGUSTUS	mRNA	22417281	22417688	0.61	-	.	ID=g34214.t1;Parent=g34214;
OW569408.1_Cistogaster_globosa_genome_assembly,_chromosome:_X	AUGUSTUS	stop_codon	22417281	22417283	.	-	0	ID=g34214.t1.stop1;Parent=g34214.t1;
OW569408.1_Cistogaster_globosa_genome_assembly,_chromosome:_X	AUGUSTUS	CDS	22417281	22417602	0.61	-	1	ID=g34214.t1.CDS1;Parent=g34214.t1;
OW569408.1_Cistogaster_globosa_genome_assembly,_chromosome:_X	AUGUSTUS	exon	22417281	22417602	.	-	.	ID=g34214.t1.exon1;Parent=g34214.t1;
OW569408.1_Cistogaster_globosa_genome_assembly,_chromosome:_X	AUGUSTUS	intron	22417603	22417659	0.61	-	.	ID=g34214.t1.intron1;Parent=g34214.t1;
OW569408.1_Cistogaster_globosa_genome_assembly,_chromosome:_X	AUGUSTUS	CDS	22417660	22417688	0.98	-	0	ID=g34214.t1.CDS2;Parent=g34214.t1;
OW569408.1_Cistogaster_globosa_genome_assembly,_chromosome:_X	AUGUSTUS	exon	22417660	22417688	.	-	.	ID=g34214.t1.exon2;Parent=g34214.t1;
OW569408.1_Cistogaster_globosa_genome_assembly,_chromosome:_X	AUGUSTUS	start_codon	22417686	22417688	.	-	0	ID=g34214.t1.start1;Parent=g34214.t1;
OW569408.1_Cistogaster_globosa_genome_assembly,_chromosome:_X	AUGUSTUS	mRNA	22415640	22417688	0.24	-	.	ID=g34214.t2;Parent=g34214;
OW569408.1_Cistogaster_globosa_genome_assembly,_chromosome:_X	AUGUSTUS	stop_codon	22415640	22415642	.	-	0	ID=g34214.t2.stop1;Parent=g34214.t2;
OW569408.1_Cistogaster_globosa_genome_assembly,_chromosome:_X	AUGUSTUS	CDS	22415640	22416750	0.24	-	1	ID=g34214.t2.CDS1;Parent=g34214.t2;
OW569408.1_Cistogaster_globosa_genome_assembly,_chromosome:_X	AUGUSTUS	exon	22415640	22416750	.	-	.	ID=g34214.t2.exon1;Parent=g34214.t2;
OW569408.1_Cistogaster_globosa_genome_assembly,_chromosome:_X	AUGUSTUS	intron	22416751	22417659	0.39	-	.	ID=g34214.t2.intron1;Parent=g34214.t2;
OW569408.1_Cistogaster_globosa_genome_assembly,_chromosome:_X	AUGUSTUS	CDS	22417660	22417688	1	-	0	ID=g34214.t2.CDS2;Parent=g34214.t2;
OW569408.1_Cistogaster_globosa_genome_assembly,_chromosome:_X	AUGUSTUS	exon	22417660	22417688	.	-	.	ID=g34214.t2.exon2;Parent=g34214.t2;
OW569408.1_Cistogaster_globosa_genome_assembly,_chromosome:_X	AUGUSTUS	start_codon	22417686	22417688	.	-	0	ID=g34214.t2.start1;Parent=g34214.t2;
OW569408.1_Cistogaster_globosa_genome_assembly,_chromosome:_X	AUGUSTUS	gene	22415640	22418270	.	-	.	ID=g34215;
OW569408.1_Cistogaster_globosa_genome_assembly,_chromosome:_X	AUGUSTUS	mRNA	22415640	22418270	0.58	-	.	ID=g34215.t1;Parent=g34215;
OW569408.1_Cistogaster_globosa_genome_assembly,_chromosome:_X	AUGUSTUS	stop_codon	22415640	22415642	.	-	0	ID=g34215.t1.stop1;Parent=g34215.t1;
OW569408.1_Cistogaster_globosa_genome_assembly,_chromosome:_X	AUGUSTUS	CDS	22415640	22415671	0.93	-	2	ID=g34215.t1.CDS1;Parent=g34215.t1;
OW569408.1_Cistogaster_globosa_genome_assembly,_chromosome:_X	AUGUSTUS	exon	22415640	22415671	.	-	.	ID=g34215.t1.exon1;Parent=g34215.t1;
OW569408.1_Cistogaster_globosa_genome_assembly,_chromosome:_X	AUGUSTUS	intron	22415672	22417783	0.84	-	.	ID=g34215.t1.intron1;Parent=g34215.t1;
OW569408.1_Cistogaster_globosa_genome_assembly,_chromosome:_X	AUGUSTUS	CDS	22417784	22418270	0.6	-	0	ID=g34215.t1.CDS2;Parent=g34215.t1;
OW569408.1_Cistogaster_globosa_genome_assembly,_chromosome:_X	AUGUSTUS	exon	22417784	22418270	.	-	.	ID=g34215.t1.exon2;Parent=g34215.t1;
OW569408.1_Cistogaster_globosa_genome_assembly,_chromosome:_X	AUGUSTUS	start_codon	22418268	22418270	.	-	0	ID=g34215.t1.start1;Parent=g34215.t1;
OW569408.1_Cistogaster_globosa_genome_assembly,_chromosome:_X	AUGUSTUS	gene	22418447	22419670	.	-	.	ID=g34216;
OW569408.1_Cistogaster_globosa_genome_assembly,_chromosome:_X	AUGUSTUS	mRNA	22418447	22419670	0.98	-	.	ID=g34216.t1;Parent=g34216;
OW569408.1_Cistogaster_globosa_genome_assembly,_chromosome:_X	AUGUSTUS	stop_codon	22418447	22418449	.	-	0	ID=g34216.t1.stop1;Parent=g34216.t1;
OW569408.1_Cistogaster_globosa_genome_assembly,_chromosome:_X	AUGUSTUS	CDS	22418447	22419670	0.98	-	0	ID=g34216.t1.CDS1;Parent=g34216.t1;
OW569408.1_Cistogaster_globosa_genome_assembly,_chromosome:_X	AUGUSTUS	exon	22418447	22419670	.	-	.	ID=g34216.t1.exon1;Parent=g34216.t1;
OW569408.1_Cistogaster_globosa_genome_assembly,_chromosome:_X	AUGUSTUS	start_codon	22419668	22419670	.	-	0	ID=g34216.t1.start1;Parent=g34216.t1;
OW569408.1_Cistogaster_globosa_genome_assembly,_chromosome:_X	AUGUSTUS	gene	22419857	22420759	.	-	.	ID=g34217;
OW569408.1_Cistogaster_globosa_genome_assembly,_chromosome:_X	AUGUSTUS	mRNA	22419857	22420759	1	-	.	ID=g34217.t1;Parent=g34217;
OW569408.1_Cistogaster_globosa_genome_assembly,_chromosome:_X	AUGUSTUS	stop_codon	22419857	22419859	.	-	0	ID=g34217.t1.stop1;Parent=g34217.t1;
OW569408.1_Cistogaster_globosa_genome_assembly,_chromosome:_X	AUGUSTUS	CDS	22419857	22420759	1	-	0	ID=g34217.t1.CDS1;Parent=g34217.t1;
OW569408.1_Cistogaster_globosa_genome_assembly,_chromosome:_X	AUGUSTUS	exon	22419857	22420759	.	-	.	ID=g34217.t1.exon1;Parent=g34217.t1;
OW569408.1_Cistogaster_globosa_genome_assembly,_chromosome:_X	AUGUSTUS	start_codon	22420757	22420759	.	-	0	ID=g34217.t1.start1;Parent=g34217.t1;
OW569408.1_Cistogaster_globosa_genome_assembly,_chromosome:_X	AUGUSTUS	gene	22424460	22425083	.	-	.	ID=g34218;
OW569408.1_Cistogaster_globosa_genome_assembly,_chromosome:_X	AUGUSTUS	mRNA	22424460	22425083	0.85	-	.	ID=g34218.t1;Parent=g34218;
OW569408.1_Cistogaster_globosa_genome_assembly,_chromosome:_X	AUGUSTUS	stop_codon	22424460	22424462	.	-	0	ID=g34218.t1.stop1;Parent=g34218.t1;
OW569408.1_Cistogaster_globosa_genome_assembly,_chromosome:_X	AUGUSTUS	CDS	22424460	22424680	0.85	-	2	ID=g34218.t1.CDS1;Parent=g34218.t1;
OW569408.1_Cistogaster_globosa_genome_assembly,_chromosome:_X	AUGUSTUS	exon	22424460	22424680	.	-	.	ID=g34218.t1.exon1;Parent=g34218.t1;
OW569408.1_Cistogaster_globosa_genome_assembly,_chromosome:_X	AUGUSTUS	intron	22424681	22424734	0.85	-	.	ID=g34218.t1.intron1;Parent=g34218.t1;
OW569408.1_Cistogaster_globosa_genome_assembly,_chromosome:_X	AUGUSTUS	CDS	22424735	22424888	0.85	-	0	ID=g34218.t1.CDS2;Parent=g34218.t1;
OW569408.1_Cistogaster_globosa_genome_assembly,_chromosome:_X	AUGUSTUS	exon	22424735	22424888	.	-	.	ID=g34218.t1.exon2;Parent=g34218.t1;
OW569408.1_Cistogaster_globosa_genome_assembly,_chromosome:_X	AUGUSTUS	intron	22424889	22424933	1	-	.	ID=g34218.t1.intron2;Parent=g34218.t1;
OW569408.1_Cistogaster_globosa_genome_assembly,_chromosome:_X	AUGUSTUS	CDS	22424934	22425083	1	-	0	ID=g34218.t1.CDS3;Parent=g34218.t1;
OW569408.1_Cistogaster_globosa_genome_assembly,_chromosome:_X	AUGUSTUS	exon	22424934	22425083	.	-	.	ID=g34218.t1.exon3;Parent=g34218.t1;
OW569408.1_Cistogaster_globosa_genome_assembly,_chromosome:_X	AUGUSTUS	start_codon	22425081	22425083	.	-	0	ID=g34218.t1.start1;Parent=g34218.t1;
OW569408.1_Cistogaster_globosa_genome_assembly,_chromosome:_X	AUGUSTUS	gene	22430248	22431726	.	+	.	ID=g34219;
OW569408.1_Cistogaster_globosa_genome_assembly,_chromosome:_X	AUGUSTUS	mRNA	22430248	22431726	1	+	.	ID=g34219.t1;Parent=g34219;
OW569408.1_Cistogaster_globosa_genome_assembly,_chromosome:_X	AUGUSTUS	start_codon	22430248	22430250	.	+	0	ID=g34219.t1.start1;Parent=g34219.t1;
OW569408.1_Cistogaster_globosa_genome_assembly,_chromosome:_X	AUGUSTUS	CDS	22430248	22431726	1	+	0	ID=g34219.t1.CDS1;Parent=g34219.t1;
OW569408.1_Cistogaster_globosa_genome_assembly,_chromosome:_X	AUGUSTUS	exon	22430248	22431726	.	+	.	ID=g34219.t1.exon1;Parent=g34219.t1;
OW569408.1_Cistogaster_globosa_genome_assembly,_chromosome:_X	AUGUSTUS	stop_codon	22431724	22431726	.	+	0	ID=g34219.t1.stop1;Parent=g34219.t1;
OW569408.1_Cistogaster_globosa_genome_assembly,_chromosome:_X	AUGUSTUS	gene	22432007	22434212	.	+	.	ID=g34220;
OW569408.1_Cistogaster_globosa_genome_assembly,_chromosome:_X	AUGUSTUS	mRNA	22432007	22434212	0.17	+	.	ID=g34220.t1;Parent=g34220;
OW569408.1_Cistogaster_globosa_genome_assembly,_chromosome:_X	AUGUSTUS	start_codon	22432007	22432009	.	+	0	ID=g34220.t1.start1;Parent=g34220.t1;
OW569408.1_Cistogaster_globosa_genome_assembly,_chromosome:_X	AUGUSTUS	CDS	22432007	22432108	0.78	+	0	ID=g34220.t1.CDS1;Parent=g34220.t1;
OW569408.1_Cistogaster_globosa_genome_assembly,_chromosome:_X	AUGUSTUS	exon	22432007	22432108	.	+	.	ID=g34220.t1.exon1;Parent=g34220.t1;
OW569408.1_Cistogaster_globosa_genome_assembly,_chromosome:_X	AUGUSTUS	intron	22432109	22432171	0.78	+	.	ID=g34220.t1.intron1;Parent=g34220.t1;
OW569408.1_Cistogaster_globosa_genome_assembly,_chromosome:_X	AUGUSTUS	CDS	22432172	22432738	0.24	+	0	ID=g34220.t1.CDS2;Parent=g34220.t1;
OW569408.1_Cistogaster_globosa_genome_assembly,_chromosome:_X	AUGUSTUS	exon	22432172	22432738	.	+	.	ID=g34220.t1.exon2;Parent=g34220.t1;
OW569408.1_Cistogaster_globosa_genome_assembly,_chromosome:_X	AUGUSTUS	intron	22432739	22432970	0.23	+	.	ID=g34220.t1.intron2;Parent=g34220.t1;
OW569408.1_Cistogaster_globosa_genome_assembly,_chromosome:_X	AUGUSTUS	CDS	22432971	22433235	0.36	+	0	ID=g34220.t1.CDS3;Parent=g34220.t1;
OW569408.1_Cistogaster_globosa_genome_assembly,_chromosome:_X	AUGUSTUS	exon	22432971	22433235	.	+	.	ID=g34220.t1.exon3;Parent=g34220.t1;
OW569408.1_Cistogaster_globosa_genome_assembly,_chromosome:_X	AUGUSTUS	intron	22433236	22433397	0.44	+	.	ID=g34220.t1.intron3;Parent=g34220.t1;
OW569408.1_Cistogaster_globosa_genome_assembly,_chromosome:_X	AUGUSTUS	CDS	22433398	22434212	0.75	+	2	ID=g34220.t1.CDS4;Parent=g34220.t1;
OW569408.1_Cistogaster_globosa_genome_assembly,_chromosome:_X	AUGUSTUS	exon	22433398	22434212	.	+	.	ID=g34220.t1.exon4;Parent=g34220.t1;
OW569408.1_Cistogaster_globosa_genome_assembly,_chromosome:_X	AUGUSTUS	stop_codon	22434210	22434212	.	+	0	ID=g34220.t1.stop1;Parent=g34220.t1;
OW569408.1_Cistogaster_globosa_genome_assembly,_chromosome:_X	AUGUSTUS	mRNA	22432007	22432783	0.45	+	.	ID=g34220.t2;Parent=g34220;
OW569408.1_Cistogaster_globosa_genome_assembly,_chromosome:_X	AUGUSTUS	start_codon	22432007	22432009	.	+	0	ID=g34220.t2.start1;Parent=g34220.t2;
OW569408.1_Cistogaster_globosa_genome_assembly,_chromosome:_X	AUGUSTUS	CDS	22432007	22432783	0.45	+	0	ID=g34220.t2.CDS1;Parent=g34220.t2;
OW569408.1_Cistogaster_globosa_genome_assembly,_chromosome:_X	AUGUSTUS	exon	22432007	22432783	.	+	.	ID=g34220.t2.exon1;Parent=g34220.t2;
OW569408.1_Cistogaster_globosa_genome_assembly,_chromosome:_X	AUGUSTUS	stop_codon	22432781	22432783	.	+	0	ID=g34220.t2.stop1;Parent=g34220.t2;
OW569408.1_Cistogaster_globosa_genome_assembly,_chromosome:_X	AUGUSTUS	gene	22433691	22434212	.	+	.	ID=g34221;
OW569408.1_Cistogaster_globosa_genome_assembly,_chromosome:_X	AUGUSTUS	mRNA	22433691	22434212	0.56	+	.	ID=g34221.t1;Parent=g34221;
OW569408.1_Cistogaster_globosa_genome_assembly,_chromosome:_X	AUGUSTUS	start_codon	22433691	22433693	.	+	0	ID=g34221.t1.start1;Parent=g34221.t1;
OW569408.1_Cistogaster_globosa_genome_assembly,_chromosome:_X	AUGUSTUS	CDS	22433691	22434212	0.56	+	0	ID=g34221.t1.CDS1;Parent=g34221.t1;
OW569408.1_Cistogaster_globosa_genome_assembly,_chromosome:_X	AUGUSTUS	exon	22433691	22434212	.	+	.	ID=g34221.t1.exon1;Parent=g34221.t1;
OW569408.1_Cistogaster_globosa_genome_assembly,_chromosome:_X	AUGUSTUS	stop_codon	22434210	22434212	.	+	0	ID=g34221.t1.stop1;Parent=g34221.t1;
OW569408.1_Cistogaster_globosa_genome_assembly,_chromosome:_X	AUGUSTUS	gene	22439760	22440383	.	-	.	ID=g34222;
OW569408.1_Cistogaster_globosa_genome_assembly,_chromosome:_X	AUGUSTUS	mRNA	22439760	22440383	1	-	.	ID=g34222.t1;Parent=g34222;
OW569408.1_Cistogaster_globosa_genome_assembly,_chromosome:_X	AUGUSTUS	stop_codon	22439760	22439762	.	-	0	ID=g34222.t1.stop1;Parent=g34222.t1;
OW569408.1_Cistogaster_globosa_genome_assembly,_chromosome:_X	AUGUSTUS	CDS	22439760	22440188	1	-	0	ID=g34222.t1.CDS1;Parent=g34222.t1;
OW569408.1_Cistogaster_globosa_genome_assembly,_chromosome:_X	AUGUSTUS	exon	22439760	22440188	.	-	.	ID=g34222.t1.exon1;Parent=g34222.t1;
OW569408.1_Cistogaster_globosa_genome_assembly,_chromosome:_X	AUGUSTUS	intron	22440189	22440233	1	-	.	ID=g34222.t1.intron1;Parent=g34222.t1;
OW569408.1_Cistogaster_globosa_genome_assembly,_chromosome:_X	AUGUSTUS	CDS	22440234	22440383	1	-	0	ID=g34222.t1.CDS2;Parent=g34222.t1;
OW569408.1_Cistogaster_globosa_genome_assembly,_chromosome:_X	AUGUSTUS	exon	22440234	22440383	.	-	.	ID=g34222.t1.exon2;Parent=g34222.t1;
OW569408.1_Cistogaster_globosa_genome_assembly,_chromosome:_X	AUGUSTUS	start_codon	22440381	22440383	.	-	0	ID=g34222.t1.start1;Parent=g34222.t1;
OW569408.1_Cistogaster_globosa_genome_assembly,_chromosome:_X	AUGUSTUS	gene	22440847	22441053	.	-	.	ID=g34223;
OW569408.1_Cistogaster_globosa_genome_assembly,_chromosome:_X	AUGUSTUS	mRNA	22440847	22441053	1	-	.	ID=g34223.t1;Parent=g34223;
OW569408.1_Cistogaster_globosa_genome_assembly,_chromosome:_X	AUGUSTUS	stop_codon	22440847	22440849	.	-	0	ID=g34223.t1.stop1;Parent=g34223.t1;
OW569408.1_Cistogaster_globosa_genome_assembly,_chromosome:_X	AUGUSTUS	CDS	22440847	22441053	1	-	0	ID=g34223.t1.CDS1;Parent=g34223.t1;
OW569408.1_Cistogaster_globosa_genome_assembly,_chromosome:_X	AUGUSTUS	exon	22440847	22441053	.	-	.	ID=g34223.t1.exon1;Parent=g34223.t1;
OW569408.1_Cistogaster_globosa_genome_assembly,_chromosome:_X	AUGUSTUS	start_codon	22441051	22441053	.	-	0	ID=g34223.t1.start1;Parent=g34223.t1;
OW569408.1_Cistogaster_globosa_genome_assembly,_chromosome:_X	AUGUSTUS	gene	22441114	22441395	.	-	.	ID=g34224;
OW569408.1_Cistogaster_globosa_genome_assembly,_chromosome:_X	AUGUSTUS	mRNA	22441114	22441395	1	-	.	ID=g34224.t1;Parent=g34224;
OW569408.1_Cistogaster_globosa_genome_assembly,_chromosome:_X	AUGUSTUS	stop_codon	22441114	22441116	.	-	0	ID=g34224.t1.stop1;Parent=g34224.t1;
OW569408.1_Cistogaster_globosa_genome_assembly,_chromosome:_X	AUGUSTUS	CDS	22441114	22441395	1	-	0	ID=g34224.t1.CDS1;Parent=g34224.t1;
OW569408.1_Cistogaster_globosa_genome_assembly,_chromosome:_X	AUGUSTUS	exon	22441114	22441395	.	-	.	ID=g34224.t1.exon1;Parent=g34224.t1;
OW569408.1_Cistogaster_globosa_genome_assembly,_chromosome:_X	AUGUSTUS	start_codon	22441393	22441395	.	-	0	ID=g34224.t1.start1;Parent=g34224.t1;
OW569408.1_Cistogaster_globosa_genome_assembly,_chromosome:_X	AUGUSTUS	gene	22460961	22461317	.	-	.	ID=g34225;
OW569408.1_Cistogaster_globosa_genome_assembly,_chromosome:_X	AUGUSTUS	mRNA	22460961	22461317	1	-	.	ID=g34225.t1;Parent=g34225;
OW569408.1_Cistogaster_globosa_genome_assembly,_chromosome:_X	AUGUSTUS	stop_codon	22460961	22460963	.	-	0	ID=g34225.t1.stop1;Parent=g34225.t1;
OW569408.1_Cistogaster_globosa_genome_assembly,_chromosome:_X	AUGUSTUS	CDS	22460961	22461188	1	-	0	ID=g34225.t1.CDS1;Parent=g34225.t1;
OW569408.1_Cistogaster_globosa_genome_assembly,_chromosome:_X	AUGUSTUS	exon	22460961	22461188	.	-	.	ID=g34225.t1.exon1;Parent=g34225.t1;
OW569408.1_Cistogaster_globosa_genome_assembly,_chromosome:_X	AUGUSTUS	intron	22461189	22461245	1	-	.	ID=g34225.t1.intron1;Parent=g34225.t1;
OW569408.1_Cistogaster_globosa_genome_assembly,_chromosome:_X	AUGUSTUS	CDS	22461246	22461317	1	-	0	ID=g34225.t1.CDS2;Parent=g34225.t1;
OW569408.1_Cistogaster_globosa_genome_assembly,_chromosome:_X	AUGUSTUS	exon	22461246	22461317	.	-	.	ID=g34225.t1.exon2;Parent=g34225.t1;
OW569408.1_Cistogaster_globosa_genome_assembly,_chromosome:_X	AUGUSTUS	start_codon	22461315	22461317	.	-	0	ID=g34225.t1.start1;Parent=g34225.t1;
OW569408.1_Cistogaster_globosa_genome_assembly,_chromosome:_X	AUGUSTUS	gene	22463530	22463787	.	-	.	ID=g34226;
OW569408.1_Cistogaster_globosa_genome_assembly,_chromosome:_X	AUGUSTUS	mRNA	22463530	22463787	1	-	.	ID=g34226.t1;Parent=g34226;
OW569408.1_Cistogaster_globosa_genome_assembly,_chromosome:_X	AUGUSTUS	stop_codon	22463530	22463532	.	-	0	ID=g34226.t1.stop1;Parent=g34226.t1;
OW569408.1_Cistogaster_globosa_genome_assembly,_chromosome:_X	AUGUSTUS	CDS	22463530	22463787	1	-	0	ID=g34226.t1.CDS1;Parent=g34226.t1;
OW569408.1_Cistogaster_globosa_genome_assembly,_chromosome:_X	AUGUSTUS	exon	22463530	22463787	.	-	.	ID=g34226.t1.exon1;Parent=g34226.t1;
OW569408.1_Cistogaster_globosa_genome_assembly,_chromosome:_X	AUGUSTUS	start_codon	22463785	22463787	.	-	0	ID=g34226.t1.start1;Parent=g34226.t1;
OW569408.1_Cistogaster_globosa_genome_assembly,_chromosome:_X	AUGUSTUS	gene	22463839	22464291	.	-	.	ID=g34227;
OW569408.1_Cistogaster_globosa_genome_assembly,_chromosome:_X	AUGUSTUS	mRNA	22463839	22464291	1	-	.	ID=g34227.t1;Parent=g34227;
OW569408.1_Cistogaster_globosa_genome_assembly,_chromosome:_X	AUGUSTUS	stop_codon	22463839	22463841	.	-	0	ID=g34227.t1.stop1;Parent=g34227.t1;
OW569408.1_Cistogaster_globosa_genome_assembly,_chromosome:_X	AUGUSTUS	CDS	22463839	22464291	1	-	0	ID=g34227.t1.CDS1;Parent=g34227.t1;
OW569408.1_Cistogaster_globosa_genome_assembly,_chromosome:_X	AUGUSTUS	exon	22463839	22464291	.	-	.	ID=g34227.t1.exon1;Parent=g34227.t1;
OW569408.1_Cistogaster_globosa_genome_assembly,_chromosome:_X	AUGUSTUS	start_codon	22464289	22464291	.	-	0	ID=g34227.t1.start1;Parent=g34227.t1;
OW569408.1_Cistogaster_globosa_genome_assembly,_chromosome:_X	AUGUSTUS	gene	22468458	22469740	.	-	.	ID=g34228;
OW569408.1_Cistogaster_globosa_genome_assembly,_chromosome:_X	AUGUSTUS	mRNA	22468458	22469740	0.9	-	.	ID=g34228.t1;Parent=g34228;
OW569408.1_Cistogaster_globosa_genome_assembly,_chromosome:_X	AUGUSTUS	stop_codon	22468458	22468460	.	-	0	ID=g34228.t1.stop1;Parent=g34228.t1;
OW569408.1_Cistogaster_globosa_genome_assembly,_chromosome:_X	AUGUSTUS	CDS	22468458	22468543	1	-	2	ID=g34228.t1.CDS1;Parent=g34228.t1;
OW569408.1_Cistogaster_globosa_genome_assembly,_chromosome:_X	AUGUSTUS	exon	22468458	22468543	.	-	.	ID=g34228.t1.exon1;Parent=g34228.t1;
OW569408.1_Cistogaster_globosa_genome_assembly,_chromosome:_X	AUGUSTUS	intron	22468544	22469249	0.94	-	.	ID=g34228.t1.intron1;Parent=g34228.t1;
OW569408.1_Cistogaster_globosa_genome_assembly,_chromosome:_X	AUGUSTUS	CDS	22469250	22469546	0.9	-	2	ID=g34228.t1.CDS2;Parent=g34228.t1;
OW569408.1_Cistogaster_globosa_genome_assembly,_chromosome:_X	AUGUSTUS	exon	22469250	22469546	.	-	.	ID=g34228.t1.exon2;Parent=g34228.t1;
OW569408.1_Cistogaster_globosa_genome_assembly,_chromosome:_X	AUGUSTUS	intron	22469547	22469604	0.9	-	.	ID=g34228.t1.intron2;Parent=g34228.t1;
OW569408.1_Cistogaster_globosa_genome_assembly,_chromosome:_X	AUGUSTUS	CDS	22469605	22469740	0.97	-	0	ID=g34228.t1.CDS3;Parent=g34228.t1;
OW569408.1_Cistogaster_globosa_genome_assembly,_chromosome:_X	AUGUSTUS	exon	22469605	22469740	.	-	.	ID=g34228.t1.exon3;Parent=g34228.t1;
OW569408.1_Cistogaster_globosa_genome_assembly,_chromosome:_X	AUGUSTUS	start_codon	22469738	22469740	.	-	0	ID=g34228.t1.start1;Parent=g34228.t1;
OW569408.1_Cistogaster_globosa_genome_assembly,_chromosome:_X	AUGUSTUS	gene	22480046	22480480	.	+	.	ID=g34229;
OW569408.1_Cistogaster_globosa_genome_assembly,_chromosome:_X	AUGUSTUS	mRNA	22480046	22480480	0.86	+	.	ID=g34229.t1;Parent=g34229;
OW569408.1_Cistogaster_globosa_genome_assembly,_chromosome:_X	AUGUSTUS	start_codon	22480046	22480048	.	+	0	ID=g34229.t1.start1;Parent=g34229.t1;
OW569408.1_Cistogaster_globosa_genome_assembly,_chromosome:_X	AUGUSTUS	CDS	22480046	22480055	0.93	+	0	ID=g34229.t1.CDS1;Parent=g34229.t1;
OW569408.1_Cistogaster_globosa_genome_assembly,_chromosome:_X	AUGUSTUS	exon	22480046	22480055	.	+	.	ID=g34229.t1.exon1;Parent=g34229.t1;
OW569408.1_Cistogaster_globosa_genome_assembly,_chromosome:_X	AUGUSTUS	intron	22480056	22480118	0.86	+	.	ID=g34229.t1.intron1;Parent=g34229.t1;
OW569408.1_Cistogaster_globosa_genome_assembly,_chromosome:_X	AUGUSTUS	CDS	22480119	22480480	0.87	+	2	ID=g34229.t1.CDS2;Parent=g34229.t1;
OW569408.1_Cistogaster_globosa_genome_assembly,_chromosome:_X	AUGUSTUS	exon	22480119	22480480	.	+	.	ID=g34229.t1.exon2;Parent=g34229.t1;
OW569408.1_Cistogaster_globosa_genome_assembly,_chromosome:_X	AUGUSTUS	stop_codon	22480478	22480480	.	+	0	ID=g34229.t1.stop1;Parent=g34229.t1;
OW569408.1_Cistogaster_globosa_genome_assembly,_chromosome:_X	AUGUSTUS	gene	22488664	22489386	.	+	.	ID=g34230;
OW569408.1_Cistogaster_globosa_genome_assembly,_chromosome:_X	AUGUSTUS	mRNA	22488664	22489386	1	+	.	ID=g34230.t1;Parent=g34230;
OW569408.1_Cistogaster_globosa_genome_assembly,_chromosome:_X	AUGUSTUS	start_codon	22488664	22488666	.	+	0	ID=g34230.t1.start1;Parent=g34230.t1;
OW569408.1_Cistogaster_globosa_genome_assembly,_chromosome:_X	AUGUSTUS	CDS	22488664	22489386	1	+	0	ID=g34230.t1.CDS1;Parent=g34230.t1;
OW569408.1_Cistogaster_globosa_genome_assembly,_chromosome:_X	AUGUSTUS	exon	22488664	22489386	.	+	.	ID=g34230.t1.exon1;Parent=g34230.t1;
OW569408.1_Cistogaster_globosa_genome_assembly,_chromosome:_X	AUGUSTUS	stop_codon	22489384	22489386	.	+	0	ID=g34230.t1.stop1;Parent=g34230.t1;
OW569408.1_Cistogaster_globosa_genome_assembly,_chromosome:_X	AUGUSTUS	gene	22489458	22490363	.	+	.	ID=g34231;
OW569408.1_Cistogaster_globosa_genome_assembly,_chromosome:_X	AUGUSTUS	mRNA	22489458	22490363	1	+	.	ID=g34231.t1;Parent=g34231;
OW569408.1_Cistogaster_globosa_genome_assembly,_chromosome:_X	AUGUSTUS	start_codon	22489458	22489460	.	+	0	ID=g34231.t1.start1;Parent=g34231.t1;
OW569408.1_Cistogaster_globosa_genome_assembly,_chromosome:_X	AUGUSTUS	CDS	22489458	22490363	1	+	0	ID=g34231.t1.CDS1;Parent=g34231.t1;
OW569408.1_Cistogaster_globosa_genome_assembly,_chromosome:_X	AUGUSTUS	exon	22489458	22490363	.	+	.	ID=g34231.t1.exon1;Parent=g34231.t1;
OW569408.1_Cistogaster_globosa_genome_assembly,_chromosome:_X	AUGUSTUS	stop_codon	22490361	22490363	.	+	0	ID=g34231.t1.stop1;Parent=g34231.t1;
OW569408.1_Cistogaster_globosa_genome_assembly,_chromosome:_X	AUGUSTUS	gene	22491029	22491823	.	+	.	ID=g34232;
OW569408.1_Cistogaster_globosa_genome_assembly,_chromosome:_X	AUGUSTUS	mRNA	22491029	22491823	1	+	.	ID=g34232.t1;Parent=g34232;
OW569408.1_Cistogaster_globosa_genome_assembly,_chromosome:_X	AUGUSTUS	start_codon	22491029	22491031	.	+	0	ID=g34232.t1.start1;Parent=g34232.t1;
OW569408.1_Cistogaster_globosa_genome_assembly,_chromosome:_X	AUGUSTUS	CDS	22491029	22491823	1	+	0	ID=g34232.t1.CDS1;Parent=g34232.t1;
OW569408.1_Cistogaster_globosa_genome_assembly,_chromosome:_X	AUGUSTUS	exon	22491029	22491823	.	+	.	ID=g34232.t1.exon1;Parent=g34232.t1;
OW569408.1_Cistogaster_globosa_genome_assembly,_chromosome:_X	AUGUSTUS	stop_codon	22491821	22491823	.	+	0	ID=g34232.t1.stop1;Parent=g34232.t1;
OW569408.1_Cistogaster_globosa_genome_assembly,_chromosome:_X	AUGUSTUS	gene	22492258	22504003	.	+	.	ID=g34233;
OW569408.1_Cistogaster_globosa_genome_assembly,_chromosome:_X	AUGUSTUS	mRNA	22492258	22504003	1	+	.	ID=g34233.t1;Parent=g34233;
OW569408.1_Cistogaster_globosa_genome_assembly,_chromosome:_X	AUGUSTUS	start_codon	22492258	22492260	.	+	0	ID=g34233.t1.start1;Parent=g34233.t1;
OW569408.1_Cistogaster_globosa_genome_assembly,_chromosome:_X	AUGUSTUS	CDS	22492258	22492700	1	+	0	ID=g34233.t1.CDS1;Parent=g34233.t1;
OW569408.1_Cistogaster_globosa_genome_assembly,_chromosome:_X	AUGUSTUS	exon	22492258	22492700	.	+	.	ID=g34233.t1.exon1;Parent=g34233.t1;
OW569408.1_Cistogaster_globosa_genome_assembly,_chromosome:_X	AUGUSTUS	intron	22492701	22494408	1	+	.	ID=g34233.t1.intron1;Parent=g34233.t1;
OW569408.1_Cistogaster_globosa_genome_assembly,_chromosome:_X	AUGUSTUS	CDS	22494409	22494533	1	+	1	ID=g34233.t1.CDS2;Parent=g34233.t1;
OW569408.1_Cistogaster_globosa_genome_assembly,_chromosome:_X	AUGUSTUS	exon	22494409	22494533	.	+	.	ID=g34233.t1.exon2;Parent=g34233.t1;
OW569408.1_Cistogaster_globosa_genome_assembly,_chromosome:_X	AUGUSTUS	intron	22494534	22502651	1	+	.	ID=g34233.t1.intron2;Parent=g34233.t1;
OW569408.1_Cistogaster_globosa_genome_assembly,_chromosome:_X	AUGUSTUS	CDS	22502652	22502828	1	+	2	ID=g34233.t1.CDS3;Parent=g34233.t1;
OW569408.1_Cistogaster_globosa_genome_assembly,_chromosome:_X	AUGUSTUS	exon	22502652	22502828	.	+	.	ID=g34233.t1.exon3;Parent=g34233.t1;
OW569408.1_Cistogaster_globosa_genome_assembly,_chromosome:_X	AUGUSTUS	intron	22502829	22503914	1	+	.	ID=g34233.t1.intron3;Parent=g34233.t1;
OW569408.1_Cistogaster_globosa_genome_assembly,_chromosome:_X	AUGUSTUS	CDS	22503915	22504003	1	+	2	ID=g34233.t1.CDS4;Parent=g34233.t1;
OW569408.1_Cistogaster_globosa_genome_assembly,_chromosome:_X	AUGUSTUS	exon	22503915	22504003	.	+	.	ID=g34233.t1.exon4;Parent=g34233.t1;
OW569408.1_Cistogaster_globosa_genome_assembly,_chromosome:_X	AUGUSTUS	stop_codon	22504001	22504003	.	+	0	ID=g34233.t1.stop1;Parent=g34233.t1;
OW569408.1_Cistogaster_globosa_genome_assembly,_chromosome:_X	AUGUSTUS	gene	22504073	22504764	.	+	.	ID=g34234;
OW569408.1_Cistogaster_globosa_genome_assembly,_chromosome:_X	AUGUSTUS	mRNA	22504073	22504764	0.86	+	.	ID=g34234.t1;Parent=g34234;
OW569408.1_Cistogaster_globosa_genome_assembly,_chromosome:_X	AUGUSTUS	start_codon	22504073	22504075	.	+	0	ID=g34234.t1.start1;Parent=g34234.t1;
OW569408.1_Cistogaster_globosa_genome_assembly,_chromosome:_X	AUGUSTUS	CDS	22504073	22504157	0.86	+	0	ID=g34234.t1.CDS1;Parent=g34234.t1;
OW569408.1_Cistogaster_globosa_genome_assembly,_chromosome:_X	AUGUSTUS	exon	22504073	22504157	.	+	.	ID=g34234.t1.exon1;Parent=g34234.t1;
OW569408.1_Cistogaster_globosa_genome_assembly,_chromosome:_X	AUGUSTUS	intron	22504158	22504579	0.86	+	.	ID=g34234.t1.intron1;Parent=g34234.t1;
OW569408.1_Cistogaster_globosa_genome_assembly,_chromosome:_X	AUGUSTUS	CDS	22504580	22504764	0.86	+	2	ID=g34234.t1.CDS2;Parent=g34234.t1;
OW569408.1_Cistogaster_globosa_genome_assembly,_chromosome:_X	AUGUSTUS	exon	22504580	22504764	.	+	.	ID=g34234.t1.exon2;Parent=g34234.t1;
OW569408.1_Cistogaster_globosa_genome_assembly,_chromosome:_X	AUGUSTUS	stop_codon	22504762	22504764	.	+	0	ID=g34234.t1.stop1;Parent=g34234.t1;
OW569408.1_Cistogaster_globosa_genome_assembly,_chromosome:_X	AUGUSTUS	gene	22505142	22505651	.	+	.	ID=g34235;
OW569408.1_Cistogaster_globosa_genome_assembly,_chromosome:_X	AUGUSTUS	mRNA	22505142	22505651	1	+	.	ID=g34235.t1;Parent=g34235;
OW569408.1_Cistogaster_globosa_genome_assembly,_chromosome:_X	AUGUSTUS	start_codon	22505142	22505144	.	+	0	ID=g34235.t1.start1;Parent=g34235.t1;
OW569408.1_Cistogaster_globosa_genome_assembly,_chromosome:_X	AUGUSTUS	CDS	22505142	22505651	1	+	0	ID=g34235.t1.CDS1;Parent=g34235.t1;
OW569408.1_Cistogaster_globosa_genome_assembly,_chromosome:_X	AUGUSTUS	exon	22505142	22505651	.	+	.	ID=g34235.t1.exon1;Parent=g34235.t1;
OW569408.1_Cistogaster_globosa_genome_assembly,_chromosome:_X	AUGUSTUS	stop_codon	22505649	22505651	.	+	0	ID=g34235.t1.stop1;Parent=g34235.t1;
OW569408.1_Cistogaster_globosa_genome_assembly,_chromosome:_X	AUGUSTUS	gene	22518812	22519192	.	-	.	ID=g34236;
OW569408.1_Cistogaster_globosa_genome_assembly,_chromosome:_X	AUGUSTUS	mRNA	22518812	22519192	1	-	.	ID=g34236.t1;Parent=g34236;
OW569408.1_Cistogaster_globosa_genome_assembly,_chromosome:_X	AUGUSTUS	stop_codon	22518812	22518814	.	-	0	ID=g34236.t1.stop1;Parent=g34236.t1;
OW569408.1_Cistogaster_globosa_genome_assembly,_chromosome:_X	AUGUSTUS	CDS	22518812	22519192	1	-	0	ID=g34236.t1.CDS1;Parent=g34236.t1;
OW569408.1_Cistogaster_globosa_genome_assembly,_chromosome:_X	AUGUSTUS	exon	22518812	22519192	.	-	.	ID=g34236.t1.exon1;Parent=g34236.t1;
OW569408.1_Cistogaster_globosa_genome_assembly,_chromosome:_X	AUGUSTUS	start_codon	22519190	22519192	.	-	0	ID=g34236.t1.start1;Parent=g34236.t1;
OW569408.1_Cistogaster_globosa_genome_assembly,_chromosome:_X	AUGUSTUS	gene	22524284	22525048	.	+	.	ID=g34237;
OW569408.1_Cistogaster_globosa_genome_assembly,_chromosome:_X	AUGUSTUS	mRNA	22524284	22525048	1	+	.	ID=g34237.t1;Parent=g34237;
OW569408.1_Cistogaster_globosa_genome_assembly,_chromosome:_X	AUGUSTUS	start_codon	22524284	22524286	.	+	0	ID=g34237.t1.start1;Parent=g34237.t1;
OW569408.1_Cistogaster_globosa_genome_assembly,_chromosome:_X	AUGUSTUS	CDS	22524284	22525048	1	+	0	ID=g34237.t1.CDS1;Parent=g34237.t1;
OW569408.1_Cistogaster_globosa_genome_assembly,_chromosome:_X	AUGUSTUS	exon	22524284	22525048	.	+	.	ID=g34237.t1.exon1;Parent=g34237.t1;
OW569408.1_Cistogaster_globosa_genome_assembly,_chromosome:_X	AUGUSTUS	stop_codon	22525046	22525048	.	+	0	ID=g34237.t1.stop1;Parent=g34237.t1;
OW569408.1_Cistogaster_globosa_genome_assembly,_chromosome:_X	GeneMark.hmm3	mRNA	22524455	22525048	.	+	.	ID=g34237.t2;Parent=g34237;
OW569408.1_Cistogaster_globosa_genome_assembly,_chromosome:_X	GeneMark.hmm3	CDS	22524455	22525048	.	+	0	ID=g34237.t2.CDS1;Parent=g34237.t2;
OW569408.1_Cistogaster_globosa_genome_assembly,_chromosome:_X	GeneMark.hmm3	exon	22524455	22525048	.	+	0	ID=g34237.t2.exon1;Parent=g34237.t2;
OW569408.1_Cistogaster_globosa_genome_assembly,_chromosome:_X	AUGUSTUS	gene	22527677	22530308	.	+	.	ID=g34238;
OW569408.1_Cistogaster_globosa_genome_assembly,_chromosome:_X	AUGUSTUS	mRNA	22527677	22530308	0.33	+	.	ID=g34238.t1;Parent=g34238;
OW569408.1_Cistogaster_globosa_genome_assembly,_chromosome:_X	AUGUSTUS	start_codon	22527677	22527679	.	+	0	ID=g34238.t1.start1;Parent=g34238.t1;
OW569408.1_Cistogaster_globosa_genome_assembly,_chromosome:_X	AUGUSTUS	CDS	22527677	22527801	1	+	0	ID=g34238.t1.CDS1;Parent=g34238.t1;
OW569408.1_Cistogaster_globosa_genome_assembly,_chromosome:_X	AUGUSTUS	exon	22527677	22527801	.	+	.	ID=g34238.t1.exon1;Parent=g34238.t1;
OW569408.1_Cistogaster_globosa_genome_assembly,_chromosome:_X	AUGUSTUS	intron	22527802	22528163	1	+	.	ID=g34238.t1.intron1;Parent=g34238.t1;
OW569408.1_Cistogaster_globosa_genome_assembly,_chromosome:_X	AUGUSTUS	CDS	22528164	22528498	1	+	1	ID=g34238.t1.CDS2;Parent=g34238.t1;
OW569408.1_Cistogaster_globosa_genome_assembly,_chromosome:_X	AUGUSTUS	exon	22528164	22528498	.	+	.	ID=g34238.t1.exon2;Parent=g34238.t1;
OW569408.1_Cistogaster_globosa_genome_assembly,_chromosome:_X	AUGUSTUS	intron	22528499	22530207	0.85	+	.	ID=g34238.t1.intron2;Parent=g34238.t1;
OW569408.1_Cistogaster_globosa_genome_assembly,_chromosome:_X	AUGUSTUS	CDS	22530208	22530308	0.33	+	2	ID=g34238.t1.CDS3;Parent=g34238.t1;
OW569408.1_Cistogaster_globosa_genome_assembly,_chromosome:_X	AUGUSTUS	exon	22530208	22530308	.	+	.	ID=g34238.t1.exon3;Parent=g34238.t1;
OW569408.1_Cistogaster_globosa_genome_assembly,_chromosome:_X	AUGUSTUS	stop_codon	22530306	22530308	.	+	0	ID=g34238.t1.stop1;Parent=g34238.t1;
OW569408.1_Cistogaster_globosa_genome_assembly,_chromosome:_X	AUGUSTUS	gene	22549283	22550094	.	-	.	ID=g34239;
OW569408.1_Cistogaster_globosa_genome_assembly,_chromosome:_X	AUGUSTUS	mRNA	22549283	22550094	0.74	-	.	ID=g34239.t1;Parent=g34239;
OW569408.1_Cistogaster_globosa_genome_assembly,_chromosome:_X	AUGUSTUS	stop_codon	22549283	22549285	.	-	0	ID=g34239.t1.stop1;Parent=g34239.t1;
OW569408.1_Cistogaster_globosa_genome_assembly,_chromosome:_X	AUGUSTUS	CDS	22549283	22549576	0.8	-	0	ID=g34239.t1.CDS1;Parent=g34239.t1;
OW569408.1_Cistogaster_globosa_genome_assembly,_chromosome:_X	AUGUSTUS	exon	22549283	22549576	.	-	.	ID=g34239.t1.exon1;Parent=g34239.t1;
OW569408.1_Cistogaster_globosa_genome_assembly,_chromosome:_X	AUGUSTUS	intron	22549577	22549654	0.8	-	.	ID=g34239.t1.intron1;Parent=g34239.t1;
OW569408.1_Cistogaster_globosa_genome_assembly,_chromosome:_X	AUGUSTUS	CDS	22549655	22549722	0.74	-	2	ID=g34239.t1.CDS2;Parent=g34239.t1;
OW569408.1_Cistogaster_globosa_genome_assembly,_chromosome:_X	AUGUSTUS	exon	22549655	22549722	.	-	.	ID=g34239.t1.exon2;Parent=g34239.t1;
OW569408.1_Cistogaster_globosa_genome_assembly,_chromosome:_X	AUGUSTUS	intron	22549723	22549805	0.74	-	.	ID=g34239.t1.intron2;Parent=g34239.t1;
OW569408.1_Cistogaster_globosa_genome_assembly,_chromosome:_X	AUGUSTUS	CDS	22549806	22550094	0.87	-	0	ID=g34239.t1.CDS3;Parent=g34239.t1;
OW569408.1_Cistogaster_globosa_genome_assembly,_chromosome:_X	AUGUSTUS	exon	22549806	22550094	.	-	.	ID=g34239.t1.exon3;Parent=g34239.t1;
OW569408.1_Cistogaster_globosa_genome_assembly,_chromosome:_X	AUGUSTUS	start_codon	22550092	22550094	.	-	0	ID=g34239.t1.start1;Parent=g34239.t1;
OW569408.1_Cistogaster_globosa_genome_assembly,_chromosome:_X	AUGUSTUS	gene	22554621	22555037	.	+	.	ID=g34240;
OW569408.1_Cistogaster_globosa_genome_assembly,_chromosome:_X	AUGUSTUS	mRNA	22554621	22555037	1	+	.	ID=g34240.t1;Parent=g34240;
OW569408.1_Cistogaster_globosa_genome_assembly,_chromosome:_X	AUGUSTUS	start_codon	22554621	22554623	.	+	0	ID=g34240.t1.start1;Parent=g34240.t1;
OW569408.1_Cistogaster_globosa_genome_assembly,_chromosome:_X	AUGUSTUS	CDS	22554621	22555037	1	+	0	ID=g34240.t1.CDS1;Parent=g34240.t1;
OW569408.1_Cistogaster_globosa_genome_assembly,_chromosome:_X	AUGUSTUS	exon	22554621	22555037	.	+	.	ID=g34240.t1.exon1;Parent=g34240.t1;
OW569408.1_Cistogaster_globosa_genome_assembly,_chromosome:_X	AUGUSTUS	stop_codon	22555035	22555037	.	+	0	ID=g34240.t1.stop1;Parent=g34240.t1;
OW569408.1_Cistogaster_globosa_genome_assembly,_chromosome:_X	AUGUSTUS	gene	22597464	22598630	.	-	.	ID=g34241;
OW569408.1_Cistogaster_globosa_genome_assembly,_chromosome:_X	AUGUSTUS	mRNA	22597464	22598630	0.44	-	.	ID=g34241.t1;Parent=g34241;
OW569408.1_Cistogaster_globosa_genome_assembly,_chromosome:_X	AUGUSTUS	stop_codon	22597464	22597466	.	-	0	ID=g34241.t1.stop1;Parent=g34241.t1;
OW569408.1_Cistogaster_globosa_genome_assembly,_chromosome:_X	AUGUSTUS	CDS	22597464	22597867	0.46	-	2	ID=g34241.t1.CDS1;Parent=g34241.t1;
OW569408.1_Cistogaster_globosa_genome_assembly,_chromosome:_X	AUGUSTUS	exon	22597464	22597867	.	-	.	ID=g34241.t1.exon1;Parent=g34241.t1;
OW569408.1_Cistogaster_globosa_genome_assembly,_chromosome:_X	AUGUSTUS	intron	22597868	22597933	0.45	-	.	ID=g34241.t1.intron1;Parent=g34241.t1;
OW569408.1_Cistogaster_globosa_genome_assembly,_chromosome:_X	AUGUSTUS	CDS	22597934	22598630	0.7	-	0	ID=g34241.t1.CDS2;Parent=g34241.t1;
OW569408.1_Cistogaster_globosa_genome_assembly,_chromosome:_X	AUGUSTUS	exon	22597934	22598630	.	-	.	ID=g34241.t1.exon2;Parent=g34241.t1;
OW569408.1_Cistogaster_globosa_genome_assembly,_chromosome:_X	AUGUSTUS	start_codon	22598628	22598630	.	-	0	ID=g34241.t1.start1;Parent=g34241.t1;
OW569408.1_Cistogaster_globosa_genome_assembly,_chromosome:_X	AUGUSTUS	gene	22608781	22609251	.	-	.	ID=g34242;
OW569408.1_Cistogaster_globosa_genome_assembly,_chromosome:_X	AUGUSTUS	mRNA	22608781	22609251	1	-	.	ID=g34242.t1;Parent=g34242;
OW569408.1_Cistogaster_globosa_genome_assembly,_chromosome:_X	AUGUSTUS	stop_codon	22608781	22608783	.	-	0	ID=g34242.t1.stop1;Parent=g34242.t1;
OW569408.1_Cistogaster_globosa_genome_assembly,_chromosome:_X	AUGUSTUS	CDS	22608781	22609251	1	-	0	ID=g34242.t1.CDS1;Parent=g34242.t1;
OW569408.1_Cistogaster_globosa_genome_assembly,_chromosome:_X	AUGUSTUS	exon	22608781	22609251	.	-	.	ID=g34242.t1.exon1;Parent=g34242.t1;
OW569408.1_Cistogaster_globosa_genome_assembly,_chromosome:_X	AUGUSTUS	start_codon	22609249	22609251	.	-	0	ID=g34242.t1.start1;Parent=g34242.t1;
OW569408.1_Cistogaster_globosa_genome_assembly,_chromosome:_X	AUGUSTUS	gene	22610447	22611644	.	-	.	ID=g34243;
OW569408.1_Cistogaster_globosa_genome_assembly,_chromosome:_X	AUGUSTUS	mRNA	22610447	22611644	.	-	.	ID=g34243.t1;Parent=g34243;
OW569408.1_Cistogaster_globosa_genome_assembly,_chromosome:_X	AUGUSTUS	stop_codon	22610447	22610449	.	-	0	ID=g34243.t1.stop1;Parent=g34243.t1;
OW569408.1_Cistogaster_globosa_genome_assembly,_chromosome:_X	AUGUSTUS	CDS	22610447	22610451	0.01	-	2	ID=g34243.t1.CDS1;Parent=g34243.t1;
OW569408.1_Cistogaster_globosa_genome_assembly,_chromosome:_X	AUGUSTUS	exon	22610447	22610451	.	-	.	ID=g34243.t1.exon1;Parent=g34243.t1;
OW569408.1_Cistogaster_globosa_genome_assembly,_chromosome:_X	AUGUSTUS	intron	22610452	22610605	.	-	.	ID=g34243.t1.intron1;Parent=g34243.t1;
OW569408.1_Cistogaster_globosa_genome_assembly,_chromosome:_X	AUGUSTUS	CDS	22610606	22611644	0.01	-	0	ID=g34243.t1.CDS2;Parent=g34243.t1;
OW569408.1_Cistogaster_globosa_genome_assembly,_chromosome:_X	AUGUSTUS	exon	22610606	22611644	.	-	.	ID=g34243.t1.exon2;Parent=g34243.t1;
OW569408.1_Cistogaster_globosa_genome_assembly,_chromosome:_X	AUGUSTUS	start_codon	22611642	22611644	.	-	0	ID=g34243.t1.start1;Parent=g34243.t1;
OW569408.1_Cistogaster_globosa_genome_assembly,_chromosome:_X	AUGUSTUS	gene	22618047	22618286	.	-	.	ID=g34244;
OW569408.1_Cistogaster_globosa_genome_assembly,_chromosome:_X	AUGUSTUS	mRNA	22618047	22618286	0.99	-	.	ID=g34244.t1;Parent=g34244;
OW569408.1_Cistogaster_globosa_genome_assembly,_chromosome:_X	AUGUSTUS	stop_codon	22618047	22618049	.	-	0	ID=g34244.t1.stop1;Parent=g34244.t1;
OW569408.1_Cistogaster_globosa_genome_assembly,_chromosome:_X	AUGUSTUS	CDS	22618047	22618286	0.99	-	0	ID=g34244.t1.CDS1;Parent=g34244.t1;
OW569408.1_Cistogaster_globosa_genome_assembly,_chromosome:_X	AUGUSTUS	exon	22618047	22618286	.	-	.	ID=g34244.t1.exon1;Parent=g34244.t1;
OW569408.1_Cistogaster_globosa_genome_assembly,_chromosome:_X	AUGUSTUS	start_codon	22618284	22618286	.	-	0	ID=g34244.t1.start1;Parent=g34244.t1;
OW569408.1_Cistogaster_globosa_genome_assembly,_chromosome:_X	AUGUSTUS	gene	22618982	22621949	.	-	.	ID=g34245;
OW569408.1_Cistogaster_globosa_genome_assembly,_chromosome:_X	AUGUSTUS	mRNA	22618982	22621949	1	-	.	ID=g34245.t1;Parent=g34245;
OW569408.1_Cistogaster_globosa_genome_assembly,_chromosome:_X	AUGUSTUS	stop_codon	22618982	22618984	.	-	0	ID=g34245.t1.stop1;Parent=g34245.t1;
OW569408.1_Cistogaster_globosa_genome_assembly,_chromosome:_X	AUGUSTUS	CDS	22618982	22619089	1	-	0	ID=g34245.t1.CDS1;Parent=g34245.t1;
OW569408.1_Cistogaster_globosa_genome_assembly,_chromosome:_X	AUGUSTUS	exon	22618982	22619089	.	-	.	ID=g34245.t1.exon1;Parent=g34245.t1;
OW569408.1_Cistogaster_globosa_genome_assembly,_chromosome:_X	AUGUSTUS	intron	22619090	22620558	1	-	.	ID=g34245.t1.intron1;Parent=g34245.t1;
OW569408.1_Cistogaster_globosa_genome_assembly,_chromosome:_X	AUGUSTUS	CDS	22620559	22620723	1	-	0	ID=g34245.t1.CDS2;Parent=g34245.t1;
OW569408.1_Cistogaster_globosa_genome_assembly,_chromosome:_X	AUGUSTUS	exon	22620559	22620723	.	-	.	ID=g34245.t1.exon2;Parent=g34245.t1;
OW569408.1_Cistogaster_globosa_genome_assembly,_chromosome:_X	AUGUSTUS	intron	22620724	22621680	1	-	.	ID=g34245.t1.intron2;Parent=g34245.t1;
OW569408.1_Cistogaster_globosa_genome_assembly,_chromosome:_X	AUGUSTUS	CDS	22621681	22621734	1	-	0	ID=g34245.t1.CDS3;Parent=g34245.t1;
OW569408.1_Cistogaster_globosa_genome_assembly,_chromosome:_X	AUGUSTUS	exon	22621681	22621734	.	-	.	ID=g34245.t1.exon3;Parent=g34245.t1;
OW569408.1_Cistogaster_globosa_genome_assembly,_chromosome:_X	AUGUSTUS	intron	22621735	22621796	1	-	.	ID=g34245.t1.intron3;Parent=g34245.t1;
OW569408.1_Cistogaster_globosa_genome_assembly,_chromosome:_X	AUGUSTUS	CDS	22621797	22621949	1	-	0	ID=g34245.t1.CDS4;Parent=g34245.t1;
OW569408.1_Cistogaster_globosa_genome_assembly,_chromosome:_X	AUGUSTUS	exon	22621797	22621949	.	-	.	ID=g34245.t1.exon4;Parent=g34245.t1;
OW569408.1_Cistogaster_globosa_genome_assembly,_chromosome:_X	AUGUSTUS	start_codon	22621947	22621949	.	-	0	ID=g34245.t1.start1;Parent=g34245.t1;
OW569408.1_Cistogaster_globosa_genome_assembly,_chromosome:_X	AUGUSTUS	gene	22634466	22635029	.	+	.	ID=g34246;
OW569408.1_Cistogaster_globosa_genome_assembly,_chromosome:_X	AUGUSTUS	mRNA	22634466	22635029	1	+	.	ID=g34246.t1;Parent=g34246;
OW569408.1_Cistogaster_globosa_genome_assembly,_chromosome:_X	AUGUSTUS	start_codon	22634466	22634468	.	+	0	ID=g34246.t1.start1;Parent=g34246.t1;
OW569408.1_Cistogaster_globosa_genome_assembly,_chromosome:_X	AUGUSTUS	CDS	22634466	22635029	1	+	0	ID=g34246.t1.CDS1;Parent=g34246.t1;
OW569408.1_Cistogaster_globosa_genome_assembly,_chromosome:_X	AUGUSTUS	exon	22634466	22635029	.	+	.	ID=g34246.t1.exon1;Parent=g34246.t1;
OW569408.1_Cistogaster_globosa_genome_assembly,_chromosome:_X	AUGUSTUS	stop_codon	22635027	22635029	.	+	0	ID=g34246.t1.stop1;Parent=g34246.t1;
OW569408.1_Cistogaster_globosa_genome_assembly,_chromosome:_X	AUGUSTUS	gene	22635934	22636652	.	+	.	ID=g34247;
OW569408.1_Cistogaster_globosa_genome_assembly,_chromosome:_X	AUGUSTUS	mRNA	22635934	22636652	1	+	.	ID=g34247.t1;Parent=g34247;
OW569408.1_Cistogaster_globosa_genome_assembly,_chromosome:_X	AUGUSTUS	start_codon	22635934	22635936	.	+	0	ID=g34247.t1.start1;Parent=g34247.t1;
OW569408.1_Cistogaster_globosa_genome_assembly,_chromosome:_X	AUGUSTUS	CDS	22635934	22636017	1	+	0	ID=g34247.t1.CDS1;Parent=g34247.t1;
OW569408.1_Cistogaster_globosa_genome_assembly,_chromosome:_X	AUGUSTUS	exon	22635934	22636017	.	+	.	ID=g34247.t1.exon1;Parent=g34247.t1;
OW569408.1_Cistogaster_globosa_genome_assembly,_chromosome:_X	AUGUSTUS	intron	22636018	22636067	1	+	.	ID=g34247.t1.intron1;Parent=g34247.t1;
OW569408.1_Cistogaster_globosa_genome_assembly,_chromosome:_X	AUGUSTUS	CDS	22636068	22636240	1	+	0	ID=g34247.t1.CDS2;Parent=g34247.t1;
OW569408.1_Cistogaster_globosa_genome_assembly,_chromosome:_X	AUGUSTUS	exon	22636068	22636240	.	+	.	ID=g34247.t1.exon2;Parent=g34247.t1;
OW569408.1_Cistogaster_globosa_genome_assembly,_chromosome:_X	AUGUSTUS	intron	22636241	22636438	1	+	.	ID=g34247.t1.intron2;Parent=g34247.t1;
OW569408.1_Cistogaster_globosa_genome_assembly,_chromosome:_X	AUGUSTUS	CDS	22636439	22636652	1	+	1	ID=g34247.t1.CDS3;Parent=g34247.t1;
OW569408.1_Cistogaster_globosa_genome_assembly,_chromosome:_X	AUGUSTUS	exon	22636439	22636652	.	+	.	ID=g34247.t1.exon3;Parent=g34247.t1;
OW569408.1_Cistogaster_globosa_genome_assembly,_chromosome:_X	AUGUSTUS	stop_codon	22636650	22636652	.	+	0	ID=g34247.t1.stop1;Parent=g34247.t1;
OW569408.1_Cistogaster_globosa_genome_assembly,_chromosome:_X	AUGUSTUS	gene	22637649	22638082	.	+	.	ID=g34248;
OW569408.1_Cistogaster_globosa_genome_assembly,_chromosome:_X	AUGUSTUS	mRNA	22637649	22638082	0.87	+	.	ID=g34248.t1;Parent=g34248;
OW569408.1_Cistogaster_globosa_genome_assembly,_chromosome:_X	AUGUSTUS	start_codon	22637649	22637651	.	+	0	ID=g34248.t1.start1;Parent=g34248.t1;
OW569408.1_Cistogaster_globosa_genome_assembly,_chromosome:_X	AUGUSTUS	CDS	22637649	22637928	0.87	+	0	ID=g34248.t1.CDS1;Parent=g34248.t1;
OW569408.1_Cistogaster_globosa_genome_assembly,_chromosome:_X	AUGUSTUS	exon	22637649	22637928	.	+	.	ID=g34248.t1.exon1;Parent=g34248.t1;
OW569408.1_Cistogaster_globosa_genome_assembly,_chromosome:_X	AUGUSTUS	intron	22637929	22638068	0.87	+	.	ID=g34248.t1.intron1;Parent=g34248.t1;
OW569408.1_Cistogaster_globosa_genome_assembly,_chromosome:_X	AUGUSTUS	CDS	22638069	22638082	0.87	+	2	ID=g34248.t1.CDS2;Parent=g34248.t1;
OW569408.1_Cistogaster_globosa_genome_assembly,_chromosome:_X	AUGUSTUS	exon	22638069	22638082	.	+	.	ID=g34248.t1.exon2;Parent=g34248.t1;
OW569408.1_Cistogaster_globosa_genome_assembly,_chromosome:_X	AUGUSTUS	stop_codon	22638080	22638082	.	+	0	ID=g34248.t1.stop1;Parent=g34248.t1;
OW569408.1_Cistogaster_globosa_genome_assembly,_chromosome:_X	AUGUSTUS	gene	22641068	22641388	.	-	.	ID=g34249;
OW569408.1_Cistogaster_globosa_genome_assembly,_chromosome:_X	AUGUSTUS	mRNA	22641068	22641388	0.47	-	.	ID=g34249.t1;Parent=g34249;
OW569408.1_Cistogaster_globosa_genome_assembly,_chromosome:_X	AUGUSTUS	stop_codon	22641068	22641070	.	-	0	ID=g34249.t1.stop1;Parent=g34249.t1;
OW569408.1_Cistogaster_globosa_genome_assembly,_chromosome:_X	AUGUSTUS	CDS	22641068	22641388	0.47	-	0	ID=g34249.t1.CDS1;Parent=g34249.t1;
OW569408.1_Cistogaster_globosa_genome_assembly,_chromosome:_X	AUGUSTUS	exon	22641068	22641388	.	-	.	ID=g34249.t1.exon1;Parent=g34249.t1;
OW569408.1_Cistogaster_globosa_genome_assembly,_chromosome:_X	AUGUSTUS	start_codon	22641386	22641388	.	-	0	ID=g34249.t1.start1;Parent=g34249.t1;
OW569408.1_Cistogaster_globosa_genome_assembly,_chromosome:_X	AUGUSTUS	gene	22650409	22650897	.	+	.	ID=g34250;
OW569408.1_Cistogaster_globosa_genome_assembly,_chromosome:_X	AUGUSTUS	mRNA	22650409	22650897	1	+	.	ID=g34250.t1;Parent=g34250;
OW569408.1_Cistogaster_globosa_genome_assembly,_chromosome:_X	AUGUSTUS	start_codon	22650409	22650411	.	+	0	ID=g34250.t1.start1;Parent=g34250.t1;
OW569408.1_Cistogaster_globosa_genome_assembly,_chromosome:_X	AUGUSTUS	CDS	22650409	22650897	1	+	0	ID=g34250.t1.CDS1;Parent=g34250.t1;
OW569408.1_Cistogaster_globosa_genome_assembly,_chromosome:_X	AUGUSTUS	exon	22650409	22650897	.	+	.	ID=g34250.t1.exon1;Parent=g34250.t1;
OW569408.1_Cistogaster_globosa_genome_assembly,_chromosome:_X	AUGUSTUS	stop_codon	22650895	22650897	.	+	0	ID=g34250.t1.stop1;Parent=g34250.t1;
OW569408.1_Cistogaster_globosa_genome_assembly,_chromosome:_X	AUGUSTUS	gene	22672609	22675833	.	+	.	ID=g34251;
OW569408.1_Cistogaster_globosa_genome_assembly,_chromosome:_X	AUGUSTUS	mRNA	22672609	22675833	1	+	.	ID=g34251.t1;Parent=g34251;
OW569408.1_Cistogaster_globosa_genome_assembly,_chromosome:_X	AUGUSTUS	start_codon	22672609	22672611	.	+	0	ID=g34251.t1.start1;Parent=g34251.t1;
OW569408.1_Cistogaster_globosa_genome_assembly,_chromosome:_X	AUGUSTUS	CDS	22672609	22675833	1	+	0	ID=g34251.t1.CDS1;Parent=g34251.t1;
OW569408.1_Cistogaster_globosa_genome_assembly,_chromosome:_X	AUGUSTUS	exon	22672609	22675833	.	+	.	ID=g34251.t1.exon1;Parent=g34251.t1;
OW569408.1_Cistogaster_globosa_genome_assembly,_chromosome:_X	AUGUSTUS	stop_codon	22675831	22675833	.	+	0	ID=g34251.t1.stop1;Parent=g34251.t1;
OW569408.1_Cistogaster_globosa_genome_assembly,_chromosome:_X	AUGUSTUS	mRNA	22672609	22675833	0.3	+	.	ID=g34251.t2;Parent=g34251;
OW569408.1_Cistogaster_globosa_genome_assembly,_chromosome:_X	AUGUSTUS	start_codon	22672609	22672611	.	+	0	ID=g34251.t2.start1;Parent=g34251.t2;
OW569408.1_Cistogaster_globosa_genome_assembly,_chromosome:_X	AUGUSTUS	CDS	22672609	22673116	0.62	+	0	ID=g34251.t2.CDS1;Parent=g34251.t2;
OW569408.1_Cistogaster_globosa_genome_assembly,_chromosome:_X	AUGUSTUS	exon	22672609	22673116	.	+	.	ID=g34251.t2.exon1;Parent=g34251.t2;
OW569408.1_Cistogaster_globosa_genome_assembly,_chromosome:_X	AUGUSTUS	intron	22673117	22674787	0.3	+	.	ID=g34251.t2.intron1;Parent=g34251.t2;
OW569408.1_Cistogaster_globosa_genome_assembly,_chromosome:_X	AUGUSTUS	CDS	22674788	22675833	0.3	+	2	ID=g34251.t2.CDS2;Parent=g34251.t2;
OW569408.1_Cistogaster_globosa_genome_assembly,_chromosome:_X	AUGUSTUS	exon	22674788	22675833	.	+	.	ID=g34251.t2.exon2;Parent=g34251.t2;
OW569408.1_Cistogaster_globosa_genome_assembly,_chromosome:_X	AUGUSTUS	stop_codon	22675831	22675833	.	+	0	ID=g34251.t2.stop1;Parent=g34251.t2;
OW569408.1_Cistogaster_globosa_genome_assembly,_chromosome:_X	AUGUSTUS	gene	22675897	22676838	.	+	.	ID=g34252;
OW569408.1_Cistogaster_globosa_genome_assembly,_chromosome:_X	AUGUSTUS	mRNA	22675897	22676838	1	+	.	ID=g34252.t1;Parent=g34252;
OW569408.1_Cistogaster_globosa_genome_assembly,_chromosome:_X	AUGUSTUS	start_codon	22675897	22675899	.	+	0	ID=g34252.t1.start1;Parent=g34252.t1;
OW569408.1_Cistogaster_globosa_genome_assembly,_chromosome:_X	AUGUSTUS	CDS	22675897	22676838	1	+	0	ID=g34252.t1.CDS1;Parent=g34252.t1;
OW569408.1_Cistogaster_globosa_genome_assembly,_chromosome:_X	AUGUSTUS	exon	22675897	22676838	.	+	.	ID=g34252.t1.exon1;Parent=g34252.t1;
OW569408.1_Cistogaster_globosa_genome_assembly,_chromosome:_X	AUGUSTUS	stop_codon	22676836	22676838	.	+	0	ID=g34252.t1.stop1;Parent=g34252.t1;
OW569408.1_Cistogaster_globosa_genome_assembly,_chromosome:_X	AUGUSTUS	gene	22689053	22689508	.	-	.	ID=g34253;
OW569408.1_Cistogaster_globosa_genome_assembly,_chromosome:_X	AUGUSTUS	mRNA	22689053	22689508	0.78	-	.	ID=g34253.t1;Parent=g34253;
OW569408.1_Cistogaster_globosa_genome_assembly,_chromosome:_X	AUGUSTUS	stop_codon	22689053	22689055	.	-	0	ID=g34253.t1.stop1;Parent=g34253.t1;
OW569408.1_Cistogaster_globosa_genome_assembly,_chromosome:_X	AUGUSTUS	CDS	22689053	22689109	0.84	-	0	ID=g34253.t1.CDS1;Parent=g34253.t1;
OW569408.1_Cistogaster_globosa_genome_assembly,_chromosome:_X	AUGUSTUS	exon	22689053	22689109	.	-	.	ID=g34253.t1.exon1;Parent=g34253.t1;
OW569408.1_Cistogaster_globosa_genome_assembly,_chromosome:_X	AUGUSTUS	intron	22689110	22689292	0.78	-	.	ID=g34253.t1.intron1;Parent=g34253.t1;
OW569408.1_Cistogaster_globosa_genome_assembly,_chromosome:_X	AUGUSTUS	CDS	22689293	22689508	0.78	-	0	ID=g34253.t1.CDS2;Parent=g34253.t1;
OW569408.1_Cistogaster_globosa_genome_assembly,_chromosome:_X	AUGUSTUS	exon	22689293	22689508	.	-	.	ID=g34253.t1.exon2;Parent=g34253.t1;
OW569408.1_Cistogaster_globosa_genome_assembly,_chromosome:_X	AUGUSTUS	start_codon	22689506	22689508	.	-	0	ID=g34253.t1.start1;Parent=g34253.t1;
OW569408.1_Cistogaster_globosa_genome_assembly,_chromosome:_X	AUGUSTUS	gene	22695539	22696222	.	+	.	ID=g34254;
OW569408.1_Cistogaster_globosa_genome_assembly,_chromosome:_X	AUGUSTUS	mRNA	22695539	22696222	0.96	+	.	ID=g34254.t1;Parent=g34254;
OW569408.1_Cistogaster_globosa_genome_assembly,_chromosome:_X	AUGUSTUS	start_codon	22695539	22695541	.	+	0	ID=g34254.t1.start1;Parent=g34254.t1;
OW569408.1_Cistogaster_globosa_genome_assembly,_chromosome:_X	AUGUSTUS	CDS	22695539	22696222	0.96	+	0	ID=g34254.t1.CDS1;Parent=g34254.t1;
OW569408.1_Cistogaster_globosa_genome_assembly,_chromosome:_X	AUGUSTUS	exon	22695539	22696222	.	+	.	ID=g34254.t1.exon1;Parent=g34254.t1;
OW569408.1_Cistogaster_globosa_genome_assembly,_chromosome:_X	AUGUSTUS	stop_codon	22696220	22696222	.	+	0	ID=g34254.t1.stop1;Parent=g34254.t1;
OW569408.1_Cistogaster_globosa_genome_assembly,_chromosome:_X	AUGUSTUS	gene	22697344	22697742	.	+	.	ID=g34255;
OW569408.1_Cistogaster_globosa_genome_assembly,_chromosome:_X	AUGUSTUS	mRNA	22697344	22697742	1	+	.	ID=g34255.t1;Parent=g34255;
OW569408.1_Cistogaster_globosa_genome_assembly,_chromosome:_X	AUGUSTUS	start_codon	22697344	22697346	.	+	0	ID=g34255.t1.start1;Parent=g34255.t1;
OW569408.1_Cistogaster_globosa_genome_assembly,_chromosome:_X	AUGUSTUS	CDS	22697344	22697742	1	+	0	ID=g34255.t1.CDS1;Parent=g34255.t1;
OW569408.1_Cistogaster_globosa_genome_assembly,_chromosome:_X	AUGUSTUS	exon	22697344	22697742	.	+	.	ID=g34255.t1.exon1;Parent=g34255.t1;
OW569408.1_Cistogaster_globosa_genome_assembly,_chromosome:_X	AUGUSTUS	stop_codon	22697740	22697742	.	+	0	ID=g34255.t1.stop1;Parent=g34255.t1;
OW569408.1_Cistogaster_globosa_genome_assembly,_chromosome:_X	AUGUSTUS	gene	22705327	22705680	.	-	.	ID=g34256;
OW569408.1_Cistogaster_globosa_genome_assembly,_chromosome:_X	AUGUSTUS	mRNA	22705327	22705680	1	-	.	ID=g34256.t1;Parent=g34256;
OW569408.1_Cistogaster_globosa_genome_assembly,_chromosome:_X	AUGUSTUS	stop_codon	22705327	22705329	.	-	0	ID=g34256.t1.stop1;Parent=g34256.t1;
OW569408.1_Cistogaster_globosa_genome_assembly,_chromosome:_X	AUGUSTUS	CDS	22705327	22705680	1	-	0	ID=g34256.t1.CDS1;Parent=g34256.t1;
OW569408.1_Cistogaster_globosa_genome_assembly,_chromosome:_X	AUGUSTUS	exon	22705327	22705680	.	-	.	ID=g34256.t1.exon1;Parent=g34256.t1;
OW569408.1_Cistogaster_globosa_genome_assembly,_chromosome:_X	AUGUSTUS	start_codon	22705678	22705680	.	-	0	ID=g34256.t1.start1;Parent=g34256.t1;
OW569408.1_Cistogaster_globosa_genome_assembly,_chromosome:_X	AUGUSTUS	gene	22718283	22718997	.	+	.	ID=g34257;
OW569408.1_Cistogaster_globosa_genome_assembly,_chromosome:_X	AUGUSTUS	mRNA	22718283	22718997	0.73	+	.	ID=g34257.t1;Parent=g34257;
OW569408.1_Cistogaster_globosa_genome_assembly,_chromosome:_X	AUGUSTUS	start_codon	22718283	22718285	.	+	0	ID=g34257.t1.start1;Parent=g34257.t1;
OW569408.1_Cistogaster_globosa_genome_assembly,_chromosome:_X	AUGUSTUS	CDS	22718283	22718797	0.99	+	0	ID=g34257.t1.CDS1;Parent=g34257.t1;
OW569408.1_Cistogaster_globosa_genome_assembly,_chromosome:_X	AUGUSTUS	exon	22718283	22718797	.	+	.	ID=g34257.t1.exon1;Parent=g34257.t1;
OW569408.1_Cistogaster_globosa_genome_assembly,_chromosome:_X	AUGUSTUS	intron	22718798	22718885	0.74	+	.	ID=g34257.t1.intron1;Parent=g34257.t1;
OW569408.1_Cistogaster_globosa_genome_assembly,_chromosome:_X	AUGUSTUS	CDS	22718886	22718909	0.74	+	1	ID=g34257.t1.CDS2;Parent=g34257.t1;
OW569408.1_Cistogaster_globosa_genome_assembly,_chromosome:_X	AUGUSTUS	exon	22718886	22718909	.	+	.	ID=g34257.t1.exon2;Parent=g34257.t1;
OW569408.1_Cistogaster_globosa_genome_assembly,_chromosome:_X	AUGUSTUS	intron	22718910	22718981	1	+	.	ID=g34257.t1.intron2;Parent=g34257.t1;
OW569408.1_Cistogaster_globosa_genome_assembly,_chromosome:_X	AUGUSTUS	CDS	22718982	22718997	1	+	1	ID=g34257.t1.CDS3;Parent=g34257.t1;
OW569408.1_Cistogaster_globosa_genome_assembly,_chromosome:_X	AUGUSTUS	exon	22718982	22718997	.	+	.	ID=g34257.t1.exon3;Parent=g34257.t1;
OW569408.1_Cistogaster_globosa_genome_assembly,_chromosome:_X	AUGUSTUS	stop_codon	22718995	22718997	.	+	0	ID=g34257.t1.stop1;Parent=g34257.t1;
OW569408.1_Cistogaster_globosa_genome_assembly,_chromosome:_X	AUGUSTUS	gene	22719023	22721737	.	+	.	ID=g34258;
OW569408.1_Cistogaster_globosa_genome_assembly,_chromosome:_X	AUGUSTUS	mRNA	22719023	22721737	1	+	.	ID=g34258.t1;Parent=g34258;
OW569408.1_Cistogaster_globosa_genome_assembly,_chromosome:_X	AUGUSTUS	start_codon	22719023	22719025	.	+	0	ID=g34258.t1.start1;Parent=g34258.t1;
OW569408.1_Cistogaster_globosa_genome_assembly,_chromosome:_X	AUGUSTUS	CDS	22719023	22719269	1	+	0	ID=g34258.t1.CDS1;Parent=g34258.t1;
OW569408.1_Cistogaster_globosa_genome_assembly,_chromosome:_X	AUGUSTUS	exon	22719023	22719269	.	+	.	ID=g34258.t1.exon1;Parent=g34258.t1;
OW569408.1_Cistogaster_globosa_genome_assembly,_chromosome:_X	AUGUSTUS	intron	22719270	22721153	1	+	.	ID=g34258.t1.intron1;Parent=g34258.t1;
OW569408.1_Cistogaster_globosa_genome_assembly,_chromosome:_X	AUGUSTUS	CDS	22721154	22721737	1	+	2	ID=g34258.t1.CDS2;Parent=g34258.t1;
OW569408.1_Cistogaster_globosa_genome_assembly,_chromosome:_X	AUGUSTUS	exon	22721154	22721737	.	+	.	ID=g34258.t1.exon2;Parent=g34258.t1;
OW569408.1_Cistogaster_globosa_genome_assembly,_chromosome:_X	AUGUSTUS	stop_codon	22721735	22721737	.	+	0	ID=g34258.t1.stop1;Parent=g34258.t1;
OW569408.1_Cistogaster_globosa_genome_assembly,_chromosome:_X	AUGUSTUS	gene	22721869	22722243	.	+	.	ID=g34259;
OW569408.1_Cistogaster_globosa_genome_assembly,_chromosome:_X	AUGUSTUS	mRNA	22721869	22722243	1	+	.	ID=g34259.t1;Parent=g34259;
OW569408.1_Cistogaster_globosa_genome_assembly,_chromosome:_X	AUGUSTUS	start_codon	22721869	22721871	.	+	0	ID=g34259.t1.start1;Parent=g34259.t1;
OW569408.1_Cistogaster_globosa_genome_assembly,_chromosome:_X	AUGUSTUS	CDS	22721869	22722243	1	+	0	ID=g34259.t1.CDS1;Parent=g34259.t1;
OW569408.1_Cistogaster_globosa_genome_assembly,_chromosome:_X	AUGUSTUS	exon	22721869	22722243	.	+	.	ID=g34259.t1.exon1;Parent=g34259.t1;
OW569408.1_Cistogaster_globosa_genome_assembly,_chromosome:_X	AUGUSTUS	stop_codon	22722241	22722243	.	+	0	ID=g34259.t1.stop1;Parent=g34259.t1;
OW569408.1_Cistogaster_globosa_genome_assembly,_chromosome:_X	AUGUSTUS	gene	22739861	22741651	.	-	.	ID=g34260;
OW569408.1_Cistogaster_globosa_genome_assembly,_chromosome:_X	AUGUSTUS	mRNA	22739861	22741651	0.83	-	.	ID=g34260.t1;Parent=g34260;
OW569408.1_Cistogaster_globosa_genome_assembly,_chromosome:_X	AUGUSTUS	stop_codon	22739861	22739863	.	-	0	ID=g34260.t1.stop1;Parent=g34260.t1;
OW569408.1_Cistogaster_globosa_genome_assembly,_chromosome:_X	AUGUSTUS	CDS	22739861	22740058	1	-	0	ID=g34260.t1.CDS1;Parent=g34260.t1;
OW569408.1_Cistogaster_globosa_genome_assembly,_chromosome:_X	AUGUSTUS	exon	22739861	22740058	.	-	.	ID=g34260.t1.exon1;Parent=g34260.t1;
OW569408.1_Cistogaster_globosa_genome_assembly,_chromosome:_X	AUGUSTUS	intron	22740059	22741003	1	-	.	ID=g34260.t1.intron1;Parent=g34260.t1;
OW569408.1_Cistogaster_globosa_genome_assembly,_chromosome:_X	AUGUSTUS	CDS	22741004	22741651	0.83	-	0	ID=g34260.t1.CDS2;Parent=g34260.t1;
OW569408.1_Cistogaster_globosa_genome_assembly,_chromosome:_X	AUGUSTUS	exon	22741004	22741651	.	-	.	ID=g34260.t1.exon2;Parent=g34260.t1;
OW569408.1_Cistogaster_globosa_genome_assembly,_chromosome:_X	AUGUSTUS	start_codon	22741649	22741651	.	-	0	ID=g34260.t1.start1;Parent=g34260.t1;
OW569408.1_Cistogaster_globosa_genome_assembly,_chromosome:_X	AUGUSTUS	gene	22741710	22742560	.	-	.	ID=g34261;
OW569408.1_Cistogaster_globosa_genome_assembly,_chromosome:_X	AUGUSTUS	mRNA	22741710	22742560	0.95	-	.	ID=g34261.t1;Parent=g34261;
OW569408.1_Cistogaster_globosa_genome_assembly,_chromosome:_X	AUGUSTUS	stop_codon	22741710	22741712	.	-	0	ID=g34261.t1.stop1;Parent=g34261.t1;
OW569408.1_Cistogaster_globosa_genome_assembly,_chromosome:_X	AUGUSTUS	CDS	22741710	22741739	0.95	-	0	ID=g34261.t1.CDS1;Parent=g34261.t1;
OW569408.1_Cistogaster_globosa_genome_assembly,_chromosome:_X	AUGUSTUS	exon	22741710	22741739	.	-	.	ID=g34261.t1.exon1;Parent=g34261.t1;
OW569408.1_Cistogaster_globosa_genome_assembly,_chromosome:_X	AUGUSTUS	intron	22741740	22741816	0.95	-	.	ID=g34261.t1.intron1;Parent=g34261.t1;
OW569408.1_Cistogaster_globosa_genome_assembly,_chromosome:_X	AUGUSTUS	CDS	22741817	22742560	0.95	-	0	ID=g34261.t1.CDS2;Parent=g34261.t1;
OW569408.1_Cistogaster_globosa_genome_assembly,_chromosome:_X	AUGUSTUS	exon	22741817	22742560	.	-	.	ID=g34261.t1.exon2;Parent=g34261.t1;
OW569408.1_Cistogaster_globosa_genome_assembly,_chromosome:_X	AUGUSTUS	start_codon	22742558	22742560	.	-	0	ID=g34261.t1.start1;Parent=g34261.t1;
OW569408.1_Cistogaster_globosa_genome_assembly,_chromosome:_X	AUGUSTUS	gene	22747370	22748125	.	+	.	ID=g34262;
OW569408.1_Cistogaster_globosa_genome_assembly,_chromosome:_X	AUGUSTUS	mRNA	22747370	22748125	1	+	.	ID=g34262.t1;Parent=g34262;
OW569408.1_Cistogaster_globosa_genome_assembly,_chromosome:_X	AUGUSTUS	start_codon	22747370	22747372	.	+	0	ID=g34262.t1.start1;Parent=g34262.t1;
OW569408.1_Cistogaster_globosa_genome_assembly,_chromosome:_X	AUGUSTUS	CDS	22747370	22747541	1	+	0	ID=g34262.t1.CDS1;Parent=g34262.t1;
OW569408.1_Cistogaster_globosa_genome_assembly,_chromosome:_X	AUGUSTUS	exon	22747370	22747541	.	+	.	ID=g34262.t1.exon1;Parent=g34262.t1;
OW569408.1_Cistogaster_globosa_genome_assembly,_chromosome:_X	AUGUSTUS	intron	22747542	22747697	1	+	.	ID=g34262.t1.intron1;Parent=g34262.t1;
OW569408.1_Cistogaster_globosa_genome_assembly,_chromosome:_X	AUGUSTUS	CDS	22747698	22748125	1	+	2	ID=g34262.t1.CDS2;Parent=g34262.t1;
OW569408.1_Cistogaster_globosa_genome_assembly,_chromosome:_X	AUGUSTUS	exon	22747698	22748125	.	+	.	ID=g34262.t1.exon2;Parent=g34262.t1;
OW569408.1_Cistogaster_globosa_genome_assembly,_chromosome:_X	AUGUSTUS	stop_codon	22748123	22748125	.	+	0	ID=g34262.t1.stop1;Parent=g34262.t1;
OW569408.1_Cistogaster_globosa_genome_assembly,_chromosome:_X	AUGUSTUS	gene	22829231	22829985	.	+	.	ID=g34263;
OW569408.1_Cistogaster_globosa_genome_assembly,_chromosome:_X	AUGUSTUS	mRNA	22829231	22829985	1	+	.	ID=g34263.t1;Parent=g34263;
OW569408.1_Cistogaster_globosa_genome_assembly,_chromosome:_X	AUGUSTUS	start_codon	22829231	22829233	.	+	0	ID=g34263.t1.start1;Parent=g34263.t1;
OW569408.1_Cistogaster_globosa_genome_assembly,_chromosome:_X	AUGUSTUS	CDS	22829231	22829405	1	+	0	ID=g34263.t1.CDS1;Parent=g34263.t1;
OW569408.1_Cistogaster_globosa_genome_assembly,_chromosome:_X	AUGUSTUS	exon	22829231	22829405	.	+	.	ID=g34263.t1.exon1;Parent=g34263.t1;
OW569408.1_Cistogaster_globosa_genome_assembly,_chromosome:_X	AUGUSTUS	intron	22829406	22829557	1	+	.	ID=g34263.t1.intron1;Parent=g34263.t1;
OW569408.1_Cistogaster_globosa_genome_assembly,_chromosome:_X	AUGUSTUS	CDS	22829558	22829985	1	+	2	ID=g34263.t1.CDS2;Parent=g34263.t1;
OW569408.1_Cistogaster_globosa_genome_assembly,_chromosome:_X	AUGUSTUS	exon	22829558	22829985	.	+	.	ID=g34263.t1.exon2;Parent=g34263.t1;
OW569408.1_Cistogaster_globosa_genome_assembly,_chromosome:_X	AUGUSTUS	stop_codon	22829983	22829985	.	+	0	ID=g34263.t1.stop1;Parent=g34263.t1;
OW569408.1_Cistogaster_globosa_genome_assembly,_chromosome:_X	AUGUSTUS	gene	22853440	22853808	.	+	.	ID=g34264;
OW569408.1_Cistogaster_globosa_genome_assembly,_chromosome:_X	AUGUSTUS	mRNA	22853440	22853808	1	+	.	ID=g34264.t1;Parent=g34264;
OW569408.1_Cistogaster_globosa_genome_assembly,_chromosome:_X	AUGUSTUS	start_codon	22853440	22853442	.	+	0	ID=g34264.t1.start1;Parent=g34264.t1;
OW569408.1_Cistogaster_globosa_genome_assembly,_chromosome:_X	AUGUSTUS	CDS	22853440	22853808	1	+	0	ID=g34264.t1.CDS1;Parent=g34264.t1;
OW569408.1_Cistogaster_globosa_genome_assembly,_chromosome:_X	AUGUSTUS	exon	22853440	22853808	.	+	.	ID=g34264.t1.exon1;Parent=g34264.t1;
OW569408.1_Cistogaster_globosa_genome_assembly,_chromosome:_X	AUGUSTUS	stop_codon	22853806	22853808	.	+	0	ID=g34264.t1.stop1;Parent=g34264.t1;
OW569408.1_Cistogaster_globosa_genome_assembly,_chromosome:_X	AUGUSTUS	gene	22854163	22854519	.	+	.	ID=g34265;
OW569408.1_Cistogaster_globosa_genome_assembly,_chromosome:_X	AUGUSTUS	mRNA	22854163	22854519	1	+	.	ID=g34265.t1;Parent=g34265;
OW569408.1_Cistogaster_globosa_genome_assembly,_chromosome:_X	AUGUSTUS	start_codon	22854163	22854165	.	+	0	ID=g34265.t1.start1;Parent=g34265.t1;
OW569408.1_Cistogaster_globosa_genome_assembly,_chromosome:_X	AUGUSTUS	CDS	22854163	22854519	1	+	0	ID=g34265.t1.CDS1;Parent=g34265.t1;
OW569408.1_Cistogaster_globosa_genome_assembly,_chromosome:_X	AUGUSTUS	exon	22854163	22854519	.	+	.	ID=g34265.t1.exon1;Parent=g34265.t1;
OW569408.1_Cistogaster_globosa_genome_assembly,_chromosome:_X	AUGUSTUS	stop_codon	22854517	22854519	.	+	0	ID=g34265.t1.stop1;Parent=g34265.t1;
OW569408.1_Cistogaster_globosa_genome_assembly,_chromosome:_X	AUGUSTUS	gene	22855813	22860488	.	+	.	ID=g34266;
OW569408.1_Cistogaster_globosa_genome_assembly,_chromosome:_X	AUGUSTUS	mRNA	22855813	22860488	1	+	.	ID=g34266.t1;Parent=g34266;
OW569408.1_Cistogaster_globosa_genome_assembly,_chromosome:_X	AUGUSTUS	start_codon	22855813	22855815	.	+	0	ID=g34266.t1.start1;Parent=g34266.t1;
OW569408.1_Cistogaster_globosa_genome_assembly,_chromosome:_X	AUGUSTUS	CDS	22855813	22855920	1	+	0	ID=g34266.t1.CDS1;Parent=g34266.t1;
OW569408.1_Cistogaster_globosa_genome_assembly,_chromosome:_X	AUGUSTUS	exon	22855813	22855920	.	+	.	ID=g34266.t1.exon1;Parent=g34266.t1;
OW569408.1_Cistogaster_globosa_genome_assembly,_chromosome:_X	AUGUSTUS	intron	22855921	22860221	1	+	.	ID=g34266.t1.intron1;Parent=g34266.t1;
OW569408.1_Cistogaster_globosa_genome_assembly,_chromosome:_X	AUGUSTUS	CDS	22860222	22860341	1	+	0	ID=g34266.t1.CDS2;Parent=g34266.t1;
OW569408.1_Cistogaster_globosa_genome_assembly,_chromosome:_X	AUGUSTUS	exon	22860222	22860341	.	+	.	ID=g34266.t1.exon2;Parent=g34266.t1;
OW569408.1_Cistogaster_globosa_genome_assembly,_chromosome:_X	AUGUSTUS	intron	22860342	22860401	1	+	.	ID=g34266.t1.intron2;Parent=g34266.t1;
OW569408.1_Cistogaster_globosa_genome_assembly,_chromosome:_X	AUGUSTUS	CDS	22860402	22860488	1	+	0	ID=g34266.t1.CDS3;Parent=g34266.t1;
OW569408.1_Cistogaster_globosa_genome_assembly,_chromosome:_X	AUGUSTUS	exon	22860402	22860488	.	+	.	ID=g34266.t1.exon3;Parent=g34266.t1;
OW569408.1_Cistogaster_globosa_genome_assembly,_chromosome:_X	AUGUSTUS	stop_codon	22860486	22860488	.	+	0	ID=g34266.t1.stop1;Parent=g34266.t1;
OW569408.1_Cistogaster_globosa_genome_assembly,_chromosome:_X	AUGUSTUS	gene	22864663	22865190	.	-	.	ID=g34267;
OW569408.1_Cistogaster_globosa_genome_assembly,_chromosome:_X	AUGUSTUS	mRNA	22864663	22865190	0.92	-	.	ID=g34267.t1;Parent=g34267;
OW569408.1_Cistogaster_globosa_genome_assembly,_chromosome:_X	AUGUSTUS	stop_codon	22864663	22864665	.	-	0	ID=g34267.t1.stop1;Parent=g34267.t1;
OW569408.1_Cistogaster_globosa_genome_assembly,_chromosome:_X	AUGUSTUS	CDS	22864663	22864678	1	-	1	ID=g34267.t1.CDS1;Parent=g34267.t1;
OW569408.1_Cistogaster_globosa_genome_assembly,_chromosome:_X	AUGUSTUS	exon	22864663	22864678	.	-	.	ID=g34267.t1.exon1;Parent=g34267.t1;
OW569408.1_Cistogaster_globosa_genome_assembly,_chromosome:_X	AUGUSTUS	intron	22864679	22864755	1	-	.	ID=g34267.t1.intron1;Parent=g34267.t1;
OW569408.1_Cistogaster_globosa_genome_assembly,_chromosome:_X	AUGUSTUS	CDS	22864756	22864867	1	-	2	ID=g34267.t1.CDS2;Parent=g34267.t1;
OW569408.1_Cistogaster_globosa_genome_assembly,_chromosome:_X	AUGUSTUS	exon	22864756	22864867	.	-	.	ID=g34267.t1.exon2;Parent=g34267.t1;
OW569408.1_Cistogaster_globosa_genome_assembly,_chromosome:_X	AUGUSTUS	intron	22864868	22864948	1	-	.	ID=g34267.t1.intron2;Parent=g34267.t1;
OW569408.1_Cistogaster_globosa_genome_assembly,_chromosome:_X	AUGUSTUS	CDS	22864949	22865009	1	-	0	ID=g34267.t1.CDS3;Parent=g34267.t1;
OW569408.1_Cistogaster_globosa_genome_assembly,_chromosome:_X	AUGUSTUS	exon	22864949	22865009	.	-	.	ID=g34267.t1.exon3;Parent=g34267.t1;
OW569408.1_Cistogaster_globosa_genome_assembly,_chromosome:_X	AUGUSTUS	intron	22865010	22865124	1	-	.	ID=g34267.t1.intron3;Parent=g34267.t1;
OW569408.1_Cistogaster_globosa_genome_assembly,_chromosome:_X	AUGUSTUS	CDS	22865125	22865190	0.92	-	0	ID=g34267.t1.CDS4;Parent=g34267.t1;
OW569408.1_Cistogaster_globosa_genome_assembly,_chromosome:_X	AUGUSTUS	exon	22865125	22865190	.	-	.	ID=g34267.t1.exon4;Parent=g34267.t1;
OW569408.1_Cistogaster_globosa_genome_assembly,_chromosome:_X	AUGUSTUS	start_codon	22865188	22865190	.	-	0	ID=g34267.t1.start1;Parent=g34267.t1;
OW569408.1_Cistogaster_globosa_genome_assembly,_chromosome:_X	AUGUSTUS	gene	22869458	22870621	.	+	.	ID=g34268;
OW569408.1_Cistogaster_globosa_genome_assembly,_chromosome:_X	AUGUSTUS	mRNA	22869458	22870621	1	+	.	ID=g34268.t1;Parent=g34268;
OW569408.1_Cistogaster_globosa_genome_assembly,_chromosome:_X	AUGUSTUS	start_codon	22869458	22869460	.	+	0	ID=g34268.t1.start1;Parent=g34268.t1;
OW569408.1_Cistogaster_globosa_genome_assembly,_chromosome:_X	AUGUSTUS	CDS	22869458	22870355	1	+	0	ID=g34268.t1.CDS1;Parent=g34268.t1;
OW569408.1_Cistogaster_globosa_genome_assembly,_chromosome:_X	AUGUSTUS	exon	22869458	22870355	.	+	.	ID=g34268.t1.exon1;Parent=g34268.t1;
OW569408.1_Cistogaster_globosa_genome_assembly,_chromosome:_X	AUGUSTUS	intron	22870356	22870478	1	+	.	ID=g34268.t1.intron1;Parent=g34268.t1;
OW569408.1_Cistogaster_globosa_genome_assembly,_chromosome:_X	AUGUSTUS	CDS	22870479	22870621	1	+	2	ID=g34268.t1.CDS2;Parent=g34268.t1;
OW569408.1_Cistogaster_globosa_genome_assembly,_chromosome:_X	AUGUSTUS	exon	22870479	22870621	.	+	.	ID=g34268.t1.exon2;Parent=g34268.t1;
OW569408.1_Cistogaster_globosa_genome_assembly,_chromosome:_X	AUGUSTUS	stop_codon	22870619	22870621	.	+	0	ID=g34268.t1.stop1;Parent=g34268.t1;
OW569408.1_Cistogaster_globosa_genome_assembly,_chromosome:_X	AUGUSTUS	gene	22870980	22871381	.	+	.	ID=g34269;
OW569408.1_Cistogaster_globosa_genome_assembly,_chromosome:_X	AUGUSTUS	mRNA	22870980	22871381	1	+	.	ID=g34269.t1;Parent=g34269;
OW569408.1_Cistogaster_globosa_genome_assembly,_chromosome:_X	AUGUSTUS	start_codon	22870980	22870982	.	+	0	ID=g34269.t1.start1;Parent=g34269.t1;
OW569408.1_Cistogaster_globosa_genome_assembly,_chromosome:_X	AUGUSTUS	CDS	22870980	22871381	1	+	0	ID=g34269.t1.CDS1;Parent=g34269.t1;
OW569408.1_Cistogaster_globosa_genome_assembly,_chromosome:_X	AUGUSTUS	exon	22870980	22871381	.	+	.	ID=g34269.t1.exon1;Parent=g34269.t1;
OW569408.1_Cistogaster_globosa_genome_assembly,_chromosome:_X	AUGUSTUS	stop_codon	22871379	22871381	.	+	0	ID=g34269.t1.stop1;Parent=g34269.t1;
OW569408.1_Cistogaster_globosa_genome_assembly,_chromosome:_X	AUGUSTUS	gene	22871567	22872535	.	+	.	ID=g34270;
OW569408.1_Cistogaster_globosa_genome_assembly,_chromosome:_X	AUGUSTUS	mRNA	22871567	22872535	1	+	.	ID=g34270.t1;Parent=g34270;
OW569408.1_Cistogaster_globosa_genome_assembly,_chromosome:_X	AUGUSTUS	start_codon	22871567	22871569	.	+	0	ID=g34270.t1.start1;Parent=g34270.t1;
OW569408.1_Cistogaster_globosa_genome_assembly,_chromosome:_X	AUGUSTUS	CDS	22871567	22872535	1	+	0	ID=g34270.t1.CDS1;Parent=g34270.t1;
OW569408.1_Cistogaster_globosa_genome_assembly,_chromosome:_X	AUGUSTUS	exon	22871567	22872535	.	+	.	ID=g34270.t1.exon1;Parent=g34270.t1;
OW569408.1_Cistogaster_globosa_genome_assembly,_chromosome:_X	AUGUSTUS	stop_codon	22872533	22872535	.	+	0	ID=g34270.t1.stop1;Parent=g34270.t1;
OW569408.1_Cistogaster_globosa_genome_assembly,_chromosome:_X	AUGUSTUS	gene	22873831	22874703	.	+	.	ID=g34271;
OW569408.1_Cistogaster_globosa_genome_assembly,_chromosome:_X	AUGUSTUS	mRNA	22873831	22874703	1	+	.	ID=g34271.t1;Parent=g34271;
OW569408.1_Cistogaster_globosa_genome_assembly,_chromosome:_X	AUGUSTUS	start_codon	22873831	22873833	.	+	0	ID=g34271.t1.start1;Parent=g34271.t1;
OW569408.1_Cistogaster_globosa_genome_assembly,_chromosome:_X	AUGUSTUS	CDS	22873831	22874703	1	+	0	ID=g34271.t1.CDS1;Parent=g34271.t1;
OW569408.1_Cistogaster_globosa_genome_assembly,_chromosome:_X	AUGUSTUS	exon	22873831	22874703	.	+	.	ID=g34271.t1.exon1;Parent=g34271.t1;
OW569408.1_Cistogaster_globosa_genome_assembly,_chromosome:_X	AUGUSTUS	stop_codon	22874701	22874703	.	+	0	ID=g34271.t1.stop1;Parent=g34271.t1;
OW569408.1_Cistogaster_globosa_genome_assembly,_chromosome:_X	AUGUSTUS	gene	22876344	22876826	.	-	.	ID=g34272;
OW569408.1_Cistogaster_globosa_genome_assembly,_chromosome:_X	AUGUSTUS	mRNA	22876344	22876826	1	-	.	ID=g34272.t1;Parent=g34272;
OW569408.1_Cistogaster_globosa_genome_assembly,_chromosome:_X	AUGUSTUS	stop_codon	22876344	22876346	.	-	0	ID=g34272.t1.stop1;Parent=g34272.t1;
OW569408.1_Cistogaster_globosa_genome_assembly,_chromosome:_X	AUGUSTUS	CDS	22876344	22876826	1	-	0	ID=g34272.t1.CDS1;Parent=g34272.t1;
OW569408.1_Cistogaster_globosa_genome_assembly,_chromosome:_X	AUGUSTUS	exon	22876344	22876826	.	-	.	ID=g34272.t1.exon1;Parent=g34272.t1;
OW569408.1_Cistogaster_globosa_genome_assembly,_chromosome:_X	AUGUSTUS	start_codon	22876824	22876826	.	-	0	ID=g34272.t1.start1;Parent=g34272.t1;
OW569408.1_Cistogaster_globosa_genome_assembly,_chromosome:_X	AUGUSTUS	gene	22876849	22878330	.	-	.	ID=g34273;
OW569408.1_Cistogaster_globosa_genome_assembly,_chromosome:_X	AUGUSTUS	mRNA	22876849	22878330	1	-	.	ID=g34273.t1;Parent=g34273;
OW569408.1_Cistogaster_globosa_genome_assembly,_chromosome:_X	AUGUSTUS	stop_codon	22876849	22876851	.	-	0	ID=g34273.t1.stop1;Parent=g34273.t1;
OW569408.1_Cistogaster_globosa_genome_assembly,_chromosome:_X	AUGUSTUS	CDS	22876849	22878330	1	-	0	ID=g34273.t1.CDS1;Parent=g34273.t1;
OW569408.1_Cistogaster_globosa_genome_assembly,_chromosome:_X	AUGUSTUS	exon	22876849	22878330	.	-	.	ID=g34273.t1.exon1;Parent=g34273.t1;
OW569408.1_Cistogaster_globosa_genome_assembly,_chromosome:_X	AUGUSTUS	start_codon	22878328	22878330	.	-	0	ID=g34273.t1.start1;Parent=g34273.t1;
OW569408.1_Cistogaster_globosa_genome_assembly,_chromosome:_X	AUGUSTUS	gene	22885404	22893995	.	-	.	ID=g34274;
OW569408.1_Cistogaster_globosa_genome_assembly,_chromosome:_X	AUGUSTUS	mRNA	22885404	22893995	0.4	-	.	ID=g34274.t1;Parent=g34274;
OW569408.1_Cistogaster_globosa_genome_assembly,_chromosome:_X	AUGUSTUS	stop_codon	22885404	22885406	.	-	0	ID=g34274.t1.stop1;Parent=g34274.t1;
OW569408.1_Cistogaster_globosa_genome_assembly,_chromosome:_X	AUGUSTUS	CDS	22885404	22885757	1	-	0	ID=g34274.t1.CDS1;Parent=g34274.t1;
OW569408.1_Cistogaster_globosa_genome_assembly,_chromosome:_X	AUGUSTUS	exon	22885404	22885757	.	-	.	ID=g34274.t1.exon1;Parent=g34274.t1;
OW569408.1_Cistogaster_globosa_genome_assembly,_chromosome:_X	AUGUSTUS	intron	22885758	22885843	1	-	.	ID=g34274.t1.intron1;Parent=g34274.t1;
OW569408.1_Cistogaster_globosa_genome_assembly,_chromosome:_X	AUGUSTUS	CDS	22885844	22886115	1	-	2	ID=g34274.t1.CDS2;Parent=g34274.t1;
OW569408.1_Cistogaster_globosa_genome_assembly,_chromosome:_X	AUGUSTUS	exon	22885844	22886115	.	-	.	ID=g34274.t1.exon2;Parent=g34274.t1;
OW569408.1_Cistogaster_globosa_genome_assembly,_chromosome:_X	AUGUSTUS	intron	22886116	22893934	0.58	-	.	ID=g34274.t1.intron2;Parent=g34274.t1;
OW569408.1_Cistogaster_globosa_genome_assembly,_chromosome:_X	AUGUSTUS	CDS	22893935	22893995	0.4	-	0	ID=g34274.t1.CDS3;Parent=g34274.t1;
OW569408.1_Cistogaster_globosa_genome_assembly,_chromosome:_X	AUGUSTUS	exon	22893935	22893995	.	-	.	ID=g34274.t1.exon3;Parent=g34274.t1;
OW569408.1_Cistogaster_globosa_genome_assembly,_chromosome:_X	AUGUSTUS	start_codon	22893993	22893995	.	-	0	ID=g34274.t1.start1;Parent=g34274.t1;
OW569408.1_Cistogaster_globosa_genome_assembly,_chromosome:_X	AUGUSTUS	gene	22898831	22899772	.	+	.	ID=g34275;
OW569408.1_Cistogaster_globosa_genome_assembly,_chromosome:_X	AUGUSTUS	mRNA	22898831	22899772	0.99	+	.	ID=g34275.t1;Parent=g34275;
OW569408.1_Cistogaster_globosa_genome_assembly,_chromosome:_X	AUGUSTUS	start_codon	22898831	22898833	.	+	0	ID=g34275.t1.start1;Parent=g34275.t1;
OW569408.1_Cistogaster_globosa_genome_assembly,_chromosome:_X	AUGUSTUS	CDS	22898831	22899772	0.99	+	0	ID=g34275.t1.CDS1;Parent=g34275.t1;
OW569408.1_Cistogaster_globosa_genome_assembly,_chromosome:_X	AUGUSTUS	exon	22898831	22899772	.	+	.	ID=g34275.t1.exon1;Parent=g34275.t1;
OW569408.1_Cistogaster_globosa_genome_assembly,_chromosome:_X	AUGUSTUS	stop_codon	22899770	22899772	.	+	0	ID=g34275.t1.stop1;Parent=g34275.t1;
OW569408.1_Cistogaster_globosa_genome_assembly,_chromosome:_X	AUGUSTUS	gene	22900557	22900781	.	+	.	ID=g34276;
OW569408.1_Cistogaster_globosa_genome_assembly,_chromosome:_X	AUGUSTUS	mRNA	22900557	22900781	0.99	+	.	ID=g34276.t1;Parent=g34276;
OW569408.1_Cistogaster_globosa_genome_assembly,_chromosome:_X	AUGUSTUS	start_codon	22900557	22900559	.	+	0	ID=g34276.t1.start1;Parent=g34276.t1;
OW569408.1_Cistogaster_globosa_genome_assembly,_chromosome:_X	AUGUSTUS	CDS	22900557	22900781	0.99	+	0	ID=g34276.t1.CDS1;Parent=g34276.t1;
OW569408.1_Cistogaster_globosa_genome_assembly,_chromosome:_X	AUGUSTUS	exon	22900557	22900781	.	+	.	ID=g34276.t1.exon1;Parent=g34276.t1;
OW569408.1_Cistogaster_globosa_genome_assembly,_chromosome:_X	AUGUSTUS	stop_codon	22900779	22900781	.	+	0	ID=g34276.t1.stop1;Parent=g34276.t1;
OW569408.1_Cistogaster_globosa_genome_assembly,_chromosome:_X	AUGUSTUS	gene	22906244	22906585	.	+	.	ID=g34277;
OW569408.1_Cistogaster_globosa_genome_assembly,_chromosome:_X	AUGUSTUS	mRNA	22906244	22906585	1	+	.	ID=g34277.t1;Parent=g34277;
OW569408.1_Cistogaster_globosa_genome_assembly,_chromosome:_X	AUGUSTUS	start_codon	22906244	22906246	.	+	0	ID=g34277.t1.start1;Parent=g34277.t1;
OW569408.1_Cistogaster_globosa_genome_assembly,_chromosome:_X	AUGUSTUS	CDS	22906244	22906585	1	+	0	ID=g34277.t1.CDS1;Parent=g34277.t1;
OW569408.1_Cistogaster_globosa_genome_assembly,_chromosome:_X	AUGUSTUS	exon	22906244	22906585	.	+	.	ID=g34277.t1.exon1;Parent=g34277.t1;
OW569408.1_Cistogaster_globosa_genome_assembly,_chromosome:_X	AUGUSTUS	stop_codon	22906583	22906585	.	+	0	ID=g34277.t1.stop1;Parent=g34277.t1;
OW569408.1_Cistogaster_globosa_genome_assembly,_chromosome:_X	AUGUSTUS	gene	22906849	22907535	.	+	.	ID=g34278;
OW569408.1_Cistogaster_globosa_genome_assembly,_chromosome:_X	AUGUSTUS	mRNA	22906849	22907535	1	+	.	ID=g34278.t1;Parent=g34278;
OW569408.1_Cistogaster_globosa_genome_assembly,_chromosome:_X	AUGUSTUS	start_codon	22906849	22906851	.	+	0	ID=g34278.t1.start1;Parent=g34278.t1;
OW569408.1_Cistogaster_globosa_genome_assembly,_chromosome:_X	AUGUSTUS	CDS	22906849	22907535	1	+	0	ID=g34278.t1.CDS1;Parent=g34278.t1;
OW569408.1_Cistogaster_globosa_genome_assembly,_chromosome:_X	AUGUSTUS	exon	22906849	22907535	.	+	.	ID=g34278.t1.exon1;Parent=g34278.t1;
OW569408.1_Cistogaster_globosa_genome_assembly,_chromosome:_X	AUGUSTUS	stop_codon	22907533	22907535	.	+	0	ID=g34278.t1.stop1;Parent=g34278.t1;
OW569408.1_Cistogaster_globosa_genome_assembly,_chromosome:_X	AUGUSTUS	gene	22907702	22908073	.	+	.	ID=g34279;
OW569408.1_Cistogaster_globosa_genome_assembly,_chromosome:_X	AUGUSTUS	mRNA	22907702	22908073	1	+	.	ID=g34279.t1;Parent=g34279;
OW569408.1_Cistogaster_globosa_genome_assembly,_chromosome:_X	AUGUSTUS	start_codon	22907702	22907704	.	+	0	ID=g34279.t1.start1;Parent=g34279.t1;
OW569408.1_Cistogaster_globosa_genome_assembly,_chromosome:_X	AUGUSTUS	CDS	22907702	22908073	1	+	0	ID=g34279.t1.CDS1;Parent=g34279.t1;
OW569408.1_Cistogaster_globosa_genome_assembly,_chromosome:_X	AUGUSTUS	exon	22907702	22908073	.	+	.	ID=g34279.t1.exon1;Parent=g34279.t1;
OW569408.1_Cistogaster_globosa_genome_assembly,_chromosome:_X	AUGUSTUS	stop_codon	22908071	22908073	.	+	0	ID=g34279.t1.stop1;Parent=g34279.t1;
OW569408.1_Cistogaster_globosa_genome_assembly,_chromosome:_X	AUGUSTUS	gene	22908454	22908768	.	+	.	ID=g34280;
OW569408.1_Cistogaster_globosa_genome_assembly,_chromosome:_X	AUGUSTUS	mRNA	22908454	22908768	1	+	.	ID=g34280.t1;Parent=g34280;
OW569408.1_Cistogaster_globosa_genome_assembly,_chromosome:_X	AUGUSTUS	start_codon	22908454	22908456	.	+	0	ID=g34280.t1.start1;Parent=g34280.t1;
OW569408.1_Cistogaster_globosa_genome_assembly,_chromosome:_X	AUGUSTUS	CDS	22908454	22908768	1	+	0	ID=g34280.t1.CDS1;Parent=g34280.t1;
OW569408.1_Cistogaster_globosa_genome_assembly,_chromosome:_X	AUGUSTUS	exon	22908454	22908768	.	+	.	ID=g34280.t1.exon1;Parent=g34280.t1;
OW569408.1_Cistogaster_globosa_genome_assembly,_chromosome:_X	AUGUSTUS	stop_codon	22908766	22908768	.	+	0	ID=g34280.t1.stop1;Parent=g34280.t1;
OW569408.1_Cistogaster_globosa_genome_assembly,_chromosome:_X	AUGUSTUS	gene	22914369	22916142	.	-	.	ID=g34281;
OW569408.1_Cistogaster_globosa_genome_assembly,_chromosome:_X	AUGUSTUS	mRNA	22914369	22916142	1	-	.	ID=g34281.t1;Parent=g34281;
OW569408.1_Cistogaster_globosa_genome_assembly,_chromosome:_X	AUGUSTUS	stop_codon	22914369	22914371	.	-	0	ID=g34281.t1.stop1;Parent=g34281.t1;
OW569408.1_Cistogaster_globosa_genome_assembly,_chromosome:_X	AUGUSTUS	CDS	22914369	22914793	1	-	2	ID=g34281.t1.CDS1;Parent=g34281.t1;
OW569408.1_Cistogaster_globosa_genome_assembly,_chromosome:_X	AUGUSTUS	exon	22914369	22914793	.	-	.	ID=g34281.t1.exon1;Parent=g34281.t1;
OW569408.1_Cistogaster_globosa_genome_assembly,_chromosome:_X	AUGUSTUS	intron	22914794	22915946	1	-	.	ID=g34281.t1.intron1;Parent=g34281.t1;
OW569408.1_Cistogaster_globosa_genome_assembly,_chromosome:_X	AUGUSTUS	CDS	22915947	22916142	1	-	0	ID=g34281.t1.CDS2;Parent=g34281.t1;
OW569408.1_Cistogaster_globosa_genome_assembly,_chromosome:_X	AUGUSTUS	exon	22915947	22916142	.	-	.	ID=g34281.t1.exon2;Parent=g34281.t1;
OW569408.1_Cistogaster_globosa_genome_assembly,_chromosome:_X	AUGUSTUS	start_codon	22916140	22916142	.	-	0	ID=g34281.t1.start1;Parent=g34281.t1;
OW569408.1_Cistogaster_globosa_genome_assembly,_chromosome:_X	AUGUSTUS	gene	22921283	22925430	.	+	.	ID=g34282;
OW569408.1_Cistogaster_globosa_genome_assembly,_chromosome:_X	AUGUSTUS	mRNA	22921283	22925430	1	+	.	ID=g34282.t1;Parent=g34282;
OW569408.1_Cistogaster_globosa_genome_assembly,_chromosome:_X	AUGUSTUS	start_codon	22921283	22921285	.	+	0	ID=g34282.t1.start1;Parent=g34282.t1;
OW569408.1_Cistogaster_globosa_genome_assembly,_chromosome:_X	AUGUSTUS	CDS	22921283	22921516	1	+	0	ID=g34282.t1.CDS1;Parent=g34282.t1;
OW569408.1_Cistogaster_globosa_genome_assembly,_chromosome:_X	AUGUSTUS	exon	22921283	22921516	.	+	.	ID=g34282.t1.exon1;Parent=g34282.t1;
OW569408.1_Cistogaster_globosa_genome_assembly,_chromosome:_X	AUGUSTUS	intron	22921517	22925052	1	+	.	ID=g34282.t1.intron1;Parent=g34282.t1;
OW569408.1_Cistogaster_globosa_genome_assembly,_chromosome:_X	AUGUSTUS	CDS	22925053	22925430	1	+	0	ID=g34282.t1.CDS2;Parent=g34282.t1;
OW569408.1_Cistogaster_globosa_genome_assembly,_chromosome:_X	AUGUSTUS	exon	22925053	22925430	.	+	.	ID=g34282.t1.exon2;Parent=g34282.t1;
OW569408.1_Cistogaster_globosa_genome_assembly,_chromosome:_X	AUGUSTUS	stop_codon	22925428	22925430	.	+	0	ID=g34282.t1.stop1;Parent=g34282.t1;
OW569408.1_Cistogaster_globosa_genome_assembly,_chromosome:_X	AUGUSTUS	gene	22935136	22937355	.	+	.	ID=g34283;
OW569408.1_Cistogaster_globosa_genome_assembly,_chromosome:_X	AUGUSTUS	mRNA	22935136	22937355	0.57	+	.	ID=g34283.t1;Parent=g34283;
OW569408.1_Cistogaster_globosa_genome_assembly,_chromosome:_X	AUGUSTUS	start_codon	22935136	22935138	.	+	0	ID=g34283.t1.start1;Parent=g34283.t1;
OW569408.1_Cistogaster_globosa_genome_assembly,_chromosome:_X	AUGUSTUS	CDS	22935136	22935192	0.65	+	0	ID=g34283.t1.CDS1;Parent=g34283.t1;
OW569408.1_Cistogaster_globosa_genome_assembly,_chromosome:_X	AUGUSTUS	exon	22935136	22935192	.	+	.	ID=g34283.t1.exon1;Parent=g34283.t1;
OW569408.1_Cistogaster_globosa_genome_assembly,_chromosome:_X	AUGUSTUS	intron	22935193	22937001	0.66	+	.	ID=g34283.t1.intron1;Parent=g34283.t1;
OW569408.1_Cistogaster_globosa_genome_assembly,_chromosome:_X	AUGUSTUS	CDS	22937002	22937134	0.84	+	0	ID=g34283.t1.CDS2;Parent=g34283.t1;
OW569408.1_Cistogaster_globosa_genome_assembly,_chromosome:_X	AUGUSTUS	exon	22937002	22937134	.	+	.	ID=g34283.t1.exon2;Parent=g34283.t1;
OW569408.1_Cistogaster_globosa_genome_assembly,_chromosome:_X	AUGUSTUS	intron	22937135	22937221	0.76	+	.	ID=g34283.t1.intron2;Parent=g34283.t1;
OW569408.1_Cistogaster_globosa_genome_assembly,_chromosome:_X	AUGUSTUS	CDS	22937222	22937355	0.76	+	2	ID=g34283.t1.CDS3;Parent=g34283.t1;
OW569408.1_Cistogaster_globosa_genome_assembly,_chromosome:_X	AUGUSTUS	exon	22937222	22937355	.	+	.	ID=g34283.t1.exon3;Parent=g34283.t1;
OW569408.1_Cistogaster_globosa_genome_assembly,_chromosome:_X	AUGUSTUS	stop_codon	22937353	22937355	.	+	0	ID=g34283.t1.stop1;Parent=g34283.t1;
OW569408.1_Cistogaster_globosa_genome_assembly,_chromosome:_X	AUGUSTUS	gene	22955303	22955527	.	-	.	ID=g34284;
OW569408.1_Cistogaster_globosa_genome_assembly,_chromosome:_X	AUGUSTUS	mRNA	22955303	22955527	0.84	-	.	ID=g34284.t1;Parent=g34284;
OW569408.1_Cistogaster_globosa_genome_assembly,_chromosome:_X	AUGUSTUS	stop_codon	22955303	22955305	.	-	0	ID=g34284.t1.stop1;Parent=g34284.t1;
OW569408.1_Cistogaster_globosa_genome_assembly,_chromosome:_X	AUGUSTUS	CDS	22955303	22955527	0.84	-	0	ID=g34284.t1.CDS1;Parent=g34284.t1;
OW569408.1_Cistogaster_globosa_genome_assembly,_chromosome:_X	AUGUSTUS	exon	22955303	22955527	.	-	.	ID=g34284.t1.exon1;Parent=g34284.t1;
OW569408.1_Cistogaster_globosa_genome_assembly,_chromosome:_X	AUGUSTUS	start_codon	22955525	22955527	.	-	0	ID=g34284.t1.start1;Parent=g34284.t1;
OW569408.1_Cistogaster_globosa_genome_assembly,_chromosome:_X	AUGUSTUS	gene	22955738	22956283	.	-	.	ID=g34285;
OW569408.1_Cistogaster_globosa_genome_assembly,_chromosome:_X	AUGUSTUS	mRNA	22955738	22956283	0.53	-	.	ID=g34285.t1;Parent=g34285;
OW569408.1_Cistogaster_globosa_genome_assembly,_chromosome:_X	AUGUSTUS	stop_codon	22955738	22955740	.	-	0	ID=g34285.t1.stop1;Parent=g34285.t1;
OW569408.1_Cistogaster_globosa_genome_assembly,_chromosome:_X	AUGUSTUS	CDS	22955738	22956283	0.53	-	0	ID=g34285.t1.CDS1;Parent=g34285.t1;
OW569408.1_Cistogaster_globosa_genome_assembly,_chromosome:_X	AUGUSTUS	exon	22955738	22956283	.	-	.	ID=g34285.t1.exon1;Parent=g34285.t1;
OW569408.1_Cistogaster_globosa_genome_assembly,_chromosome:_X	AUGUSTUS	start_codon	22956281	22956283	.	-	0	ID=g34285.t1.start1;Parent=g34285.t1;
OW569408.1_Cistogaster_globosa_genome_assembly,_chromosome:_X	AUGUSTUS	gene	22957334	22958321	.	-	.	ID=g34286;
OW569408.1_Cistogaster_globosa_genome_assembly,_chromosome:_X	AUGUSTUS	mRNA	22957334	22958321	0.92	-	.	ID=g34286.t1;Parent=g34286;
OW569408.1_Cistogaster_globosa_genome_assembly,_chromosome:_X	AUGUSTUS	stop_codon	22957334	22957336	.	-	0	ID=g34286.t1.stop1;Parent=g34286.t1;
OW569408.1_Cistogaster_globosa_genome_assembly,_chromosome:_X	AUGUSTUS	CDS	22957334	22958240	0.92	-	1	ID=g34286.t1.CDS1;Parent=g34286.t1;
OW569408.1_Cistogaster_globosa_genome_assembly,_chromosome:_X	AUGUSTUS	exon	22957334	22958240	.	-	.	ID=g34286.t1.exon1;Parent=g34286.t1;
OW569408.1_Cistogaster_globosa_genome_assembly,_chromosome:_X	AUGUSTUS	intron	22958241	22958286	0.92	-	.	ID=g34286.t1.intron1;Parent=g34286.t1;
OW569408.1_Cistogaster_globosa_genome_assembly,_chromosome:_X	AUGUSTUS	CDS	22958287	22958321	0.92	-	0	ID=g34286.t1.CDS2;Parent=g34286.t1;
OW569408.1_Cistogaster_globosa_genome_assembly,_chromosome:_X	AUGUSTUS	exon	22958287	22958321	.	-	.	ID=g34286.t1.exon2;Parent=g34286.t1;
OW569408.1_Cistogaster_globosa_genome_assembly,_chromosome:_X	AUGUSTUS	start_codon	22958319	22958321	.	-	0	ID=g34286.t1.start1;Parent=g34286.t1;
OW569408.1_Cistogaster_globosa_genome_assembly,_chromosome:_X	AUGUSTUS	mRNA	22957334	22958321	0.64	-	.	ID=g34286.t2;Parent=g34286;
OW569408.1_Cistogaster_globosa_genome_assembly,_chromosome:_X	AUGUSTUS	stop_codon	22957334	22957336	.	-	0	ID=g34286.t2.stop1;Parent=g34286.t2;
OW569408.1_Cistogaster_globosa_genome_assembly,_chromosome:_X	AUGUSTUS	CDS	22957334	22957734	0.69	-	2	ID=g34286.t2.CDS1;Parent=g34286.t2;
OW569408.1_Cistogaster_globosa_genome_assembly,_chromosome:_X	AUGUSTUS	exon	22957334	22957734	.	-	.	ID=g34286.t2.exon1;Parent=g34286.t2;
OW569408.1_Cistogaster_globosa_genome_assembly,_chromosome:_X	AUGUSTUS	intron	22957735	22958004	0.67	-	.	ID=g34286.t2.intron1;Parent=g34286.t2;
OW569408.1_Cistogaster_globosa_genome_assembly,_chromosome:_X	AUGUSTUS	CDS	22958005	22958240	0.86	-	1	ID=g34286.t2.CDS2;Parent=g34286.t2;
OW569408.1_Cistogaster_globosa_genome_assembly,_chromosome:_X	AUGUSTUS	exon	22958005	22958240	.	-	.	ID=g34286.t2.exon2;Parent=g34286.t2;
OW569408.1_Cistogaster_globosa_genome_assembly,_chromosome:_X	AUGUSTUS	intron	22958241	22958286	0.96	-	.	ID=g34286.t2.intron2;Parent=g34286.t2;
OW569408.1_Cistogaster_globosa_genome_assembly,_chromosome:_X	AUGUSTUS	CDS	22958287	22958321	0.96	-	0	ID=g34286.t2.CDS3;Parent=g34286.t2;
OW569408.1_Cistogaster_globosa_genome_assembly,_chromosome:_X	AUGUSTUS	exon	22958287	22958321	.	-	.	ID=g34286.t2.exon3;Parent=g34286.t2;
OW569408.1_Cistogaster_globosa_genome_assembly,_chromosome:_X	AUGUSTUS	start_codon	22958319	22958321	.	-	0	ID=g34286.t2.start1;Parent=g34286.t2;
OW569408.1_Cistogaster_globosa_genome_assembly,_chromosome:_X	AUGUSTUS	gene	22959619	22959876	.	+	.	ID=g34287;
OW569408.1_Cistogaster_globosa_genome_assembly,_chromosome:_X	AUGUSTUS	mRNA	22959619	22959876	1	+	.	ID=g34287.t1;Parent=g34287;
OW569408.1_Cistogaster_globosa_genome_assembly,_chromosome:_X	AUGUSTUS	start_codon	22959619	22959621	.	+	0	ID=g34287.t1.start1;Parent=g34287.t1;
OW569408.1_Cistogaster_globosa_genome_assembly,_chromosome:_X	AUGUSTUS	CDS	22959619	22959876	1	+	0	ID=g34287.t1.CDS1;Parent=g34287.t1;
OW569408.1_Cistogaster_globosa_genome_assembly,_chromosome:_X	AUGUSTUS	exon	22959619	22959876	.	+	.	ID=g34287.t1.exon1;Parent=g34287.t1;
OW569408.1_Cistogaster_globosa_genome_assembly,_chromosome:_X	AUGUSTUS	stop_codon	22959874	22959876	.	+	0	ID=g34287.t1.stop1;Parent=g34287.t1;
OW569408.1_Cistogaster_globosa_genome_assembly,_chromosome:_X	AUGUSTUS	gene	22960115	22960644	.	+	.	ID=g34288;
OW569408.1_Cistogaster_globosa_genome_assembly,_chromosome:_X	AUGUSTUS	mRNA	22960115	22960644	0.69	+	.	ID=g34288.t1;Parent=g34288;
OW569408.1_Cistogaster_globosa_genome_assembly,_chromosome:_X	AUGUSTUS	start_codon	22960115	22960117	.	+	0	ID=g34288.t1.start1;Parent=g34288.t1;
OW569408.1_Cistogaster_globosa_genome_assembly,_chromosome:_X	AUGUSTUS	CDS	22960115	22960271	0.89	+	0	ID=g34288.t1.CDS1;Parent=g34288.t1;
OW569408.1_Cistogaster_globosa_genome_assembly,_chromosome:_X	AUGUSTUS	exon	22960115	22960271	.	+	.	ID=g34288.t1.exon1;Parent=g34288.t1;
OW569408.1_Cistogaster_globosa_genome_assembly,_chromosome:_X	AUGUSTUS	intron	22960272	22960352	0.71	+	.	ID=g34288.t1.intron1;Parent=g34288.t1;
OW569408.1_Cistogaster_globosa_genome_assembly,_chromosome:_X	AUGUSTUS	CDS	22960353	22960548	0.7	+	2	ID=g34288.t1.CDS2;Parent=g34288.t1;
OW569408.1_Cistogaster_globosa_genome_assembly,_chromosome:_X	AUGUSTUS	exon	22960353	22960548	.	+	.	ID=g34288.t1.exon2;Parent=g34288.t1;
OW569408.1_Cistogaster_globosa_genome_assembly,_chromosome:_X	AUGUSTUS	intron	22960549	22960601	0.97	+	.	ID=g34288.t1.intron2;Parent=g34288.t1;
OW569408.1_Cistogaster_globosa_genome_assembly,_chromosome:_X	AUGUSTUS	CDS	22960602	22960644	0.97	+	1	ID=g34288.t1.CDS3;Parent=g34288.t1;
OW569408.1_Cistogaster_globosa_genome_assembly,_chromosome:_X	AUGUSTUS	exon	22960602	22960644	.	+	.	ID=g34288.t1.exon3;Parent=g34288.t1;
OW569408.1_Cistogaster_globosa_genome_assembly,_chromosome:_X	AUGUSTUS	stop_codon	22960642	22960644	.	+	0	ID=g34288.t1.stop1;Parent=g34288.t1;
OW569408.1_Cistogaster_globosa_genome_assembly,_chromosome:_X	AUGUSTUS	gene	22966348	22967025	.	-	.	ID=g34289;
OW569408.1_Cistogaster_globosa_genome_assembly,_chromosome:_X	AUGUSTUS	mRNA	22966348	22967025	1	-	.	ID=g34289.t1;Parent=g34289;
OW569408.1_Cistogaster_globosa_genome_assembly,_chromosome:_X	AUGUSTUS	stop_codon	22966348	22966350	.	-	0	ID=g34289.t1.stop1;Parent=g34289.t1;
OW569408.1_Cistogaster_globosa_genome_assembly,_chromosome:_X	AUGUSTUS	CDS	22966348	22967025	1	-	0	ID=g34289.t1.CDS1;Parent=g34289.t1;
OW569408.1_Cistogaster_globosa_genome_assembly,_chromosome:_X	AUGUSTUS	exon	22966348	22967025	.	-	.	ID=g34289.t1.exon1;Parent=g34289.t1;
OW569408.1_Cistogaster_globosa_genome_assembly,_chromosome:_X	AUGUSTUS	start_codon	22967023	22967025	.	-	0	ID=g34289.t1.start1;Parent=g34289.t1;
OW569408.1_Cistogaster_globosa_genome_assembly,_chromosome:_X	AUGUSTUS	gene	22983095	22984129	.	+	.	ID=g34290;
OW569408.1_Cistogaster_globosa_genome_assembly,_chromosome:_X	AUGUSTUS	mRNA	22983095	22984129	0.69	+	.	ID=g34290.t1;Parent=g34290;
OW569408.1_Cistogaster_globosa_genome_assembly,_chromosome:_X	AUGUSTUS	start_codon	22983095	22983097	.	+	0	ID=g34290.t1.start1;Parent=g34290.t1;
OW569408.1_Cistogaster_globosa_genome_assembly,_chromosome:_X	AUGUSTUS	CDS	22983095	22984129	0.69	+	0	ID=g34290.t1.CDS1;Parent=g34290.t1;
OW569408.1_Cistogaster_globosa_genome_assembly,_chromosome:_X	AUGUSTUS	exon	22983095	22984129	.	+	.	ID=g34290.t1.exon1;Parent=g34290.t1;
OW569408.1_Cistogaster_globosa_genome_assembly,_chromosome:_X	AUGUSTUS	stop_codon	22984127	22984129	.	+	0	ID=g34290.t1.stop1;Parent=g34290.t1;
OW569408.1_Cistogaster_globosa_genome_assembly,_chromosome:_X	AUGUSTUS	gene	22984172	22984927	.	+	.	ID=g34291;
OW569408.1_Cistogaster_globosa_genome_assembly,_chromosome:_X	AUGUSTUS	mRNA	22984172	22984927	0.99	+	.	ID=g34291.t1;Parent=g34291;
OW569408.1_Cistogaster_globosa_genome_assembly,_chromosome:_X	AUGUSTUS	start_codon	22984172	22984174	.	+	0	ID=g34291.t1.start1;Parent=g34291.t1;
OW569408.1_Cistogaster_globosa_genome_assembly,_chromosome:_X	AUGUSTUS	CDS	22984172	22984927	0.99	+	0	ID=g34291.t1.CDS1;Parent=g34291.t1;
OW569408.1_Cistogaster_globosa_genome_assembly,_chromosome:_X	AUGUSTUS	exon	22984172	22984927	.	+	.	ID=g34291.t1.exon1;Parent=g34291.t1;
OW569408.1_Cistogaster_globosa_genome_assembly,_chromosome:_X	AUGUSTUS	stop_codon	22984925	22984927	.	+	0	ID=g34291.t1.stop1;Parent=g34291.t1;
OW569408.1_Cistogaster_globosa_genome_assembly,_chromosome:_X	AUGUSTUS	gene	23000018	23000443	.	+	.	ID=g34292;
OW569408.1_Cistogaster_globosa_genome_assembly,_chromosome:_X	AUGUSTUS	mRNA	23000018	23000443	1	+	.	ID=g34292.t1;Parent=g34292;
OW569408.1_Cistogaster_globosa_genome_assembly,_chromosome:_X	AUGUSTUS	start_codon	23000018	23000020	.	+	0	ID=g34292.t1.start1;Parent=g34292.t1;
OW569408.1_Cistogaster_globosa_genome_assembly,_chromosome:_X	AUGUSTUS	CDS	23000018	23000443	1	+	0	ID=g34292.t1.CDS1;Parent=g34292.t1;
OW569408.1_Cistogaster_globosa_genome_assembly,_chromosome:_X	AUGUSTUS	exon	23000018	23000443	.	+	.	ID=g34292.t1.exon1;Parent=g34292.t1;
OW569408.1_Cistogaster_globosa_genome_assembly,_chromosome:_X	AUGUSTUS	stop_codon	23000441	23000443	.	+	0	ID=g34292.t1.stop1;Parent=g34292.t1;
OW569408.1_Cistogaster_globosa_genome_assembly,_chromosome:_X	AUGUSTUS	gene	23004612	23006160	.	-	.	ID=g34293;
OW569408.1_Cistogaster_globosa_genome_assembly,_chromosome:_X	AUGUSTUS	mRNA	23004612	23006160	0.78	-	.	ID=g34293.t1;Parent=g34293;
OW569408.1_Cistogaster_globosa_genome_assembly,_chromosome:_X	AUGUSTUS	stop_codon	23004612	23004614	.	-	0	ID=g34293.t1.stop1;Parent=g34293.t1;
OW569408.1_Cistogaster_globosa_genome_assembly,_chromosome:_X	AUGUSTUS	CDS	23004612	23004655	0.83	-	2	ID=g34293.t1.CDS1;Parent=g34293.t1;
OW569408.1_Cistogaster_globosa_genome_assembly,_chromosome:_X	AUGUSTUS	exon	23004612	23004655	.	-	.	ID=g34293.t1.exon1;Parent=g34293.t1;
OW569408.1_Cistogaster_globosa_genome_assembly,_chromosome:_X	AUGUSTUS	intron	23004656	23004707	0.78	-	.	ID=g34293.t1.intron1;Parent=g34293.t1;
OW569408.1_Cistogaster_globosa_genome_assembly,_chromosome:_X	AUGUSTUS	CDS	23004708	23006160	0.78	-	0	ID=g34293.t1.CDS2;Parent=g34293.t1;
OW569408.1_Cistogaster_globosa_genome_assembly,_chromosome:_X	AUGUSTUS	exon	23004708	23006160	.	-	.	ID=g34293.t1.exon2;Parent=g34293.t1;
OW569408.1_Cistogaster_globosa_genome_assembly,_chromosome:_X	AUGUSTUS	start_codon	23006158	23006160	.	-	0	ID=g34293.t1.start1;Parent=g34293.t1;
OW569408.1_Cistogaster_globosa_genome_assembly,_chromosome:_X	AUGUSTUS	gene	23006219	23007342	.	-	.	ID=g34294;
OW569408.1_Cistogaster_globosa_genome_assembly,_chromosome:_X	AUGUSTUS	mRNA	23006219	23007342	0.53	-	.	ID=g34294.t1;Parent=g34294;
OW569408.1_Cistogaster_globosa_genome_assembly,_chromosome:_X	AUGUSTUS	stop_codon	23006219	23006221	.	-	0	ID=g34294.t1.stop1;Parent=g34294.t1;
OW569408.1_Cistogaster_globosa_genome_assembly,_chromosome:_X	AUGUSTUS	CDS	23006219	23006259	0.55	-	2	ID=g34294.t1.CDS1;Parent=g34294.t1;
OW569408.1_Cistogaster_globosa_genome_assembly,_chromosome:_X	AUGUSTUS	exon	23006219	23006259	.	-	.	ID=g34294.t1.exon1;Parent=g34294.t1;
OW569408.1_Cistogaster_globosa_genome_assembly,_chromosome:_X	AUGUSTUS	intron	23006260	23006375	0.53	-	.	ID=g34294.t1.intron1;Parent=g34294.t1;
OW569408.1_Cistogaster_globosa_genome_assembly,_chromosome:_X	AUGUSTUS	CDS	23006376	23006959	0.54	-	1	ID=g34294.t1.CDS2;Parent=g34294.t1;
OW569408.1_Cistogaster_globosa_genome_assembly,_chromosome:_X	AUGUSTUS	exon	23006376	23006959	.	-	.	ID=g34294.t1.exon2;Parent=g34294.t1;
OW569408.1_Cistogaster_globosa_genome_assembly,_chromosome:_X	AUGUSTUS	intron	23006960	23007028	1	-	.	ID=g34294.t1.intron2;Parent=g34294.t1;
OW569408.1_Cistogaster_globosa_genome_assembly,_chromosome:_X	AUGUSTUS	CDS	23007029	23007342	1	-	0	ID=g34294.t1.CDS3;Parent=g34294.t1;
OW569408.1_Cistogaster_globosa_genome_assembly,_chromosome:_X	AUGUSTUS	exon	23007029	23007342	.	-	.	ID=g34294.t1.exon3;Parent=g34294.t1;
OW569408.1_Cistogaster_globosa_genome_assembly,_chromosome:_X	AUGUSTUS	start_codon	23007340	23007342	.	-	0	ID=g34294.t1.start1;Parent=g34294.t1;
OW569408.1_Cistogaster_globosa_genome_assembly,_chromosome:_X	AUGUSTUS	gene	23011484	23013032	.	-	.	ID=g34295;
OW569408.1_Cistogaster_globosa_genome_assembly,_chromosome:_X	AUGUSTUS	mRNA	23011484	23013032	0.87	-	.	ID=g34295.t1;Parent=g34295;
OW569408.1_Cistogaster_globosa_genome_assembly,_chromosome:_X	AUGUSTUS	stop_codon	23011484	23011486	.	-	0	ID=g34295.t1.stop1;Parent=g34295.t1;
OW569408.1_Cistogaster_globosa_genome_assembly,_chromosome:_X	AUGUSTUS	CDS	23011484	23011527	0.89	-	2	ID=g34295.t1.CDS1;Parent=g34295.t1;
OW569408.1_Cistogaster_globosa_genome_assembly,_chromosome:_X	AUGUSTUS	exon	23011484	23011527	.	-	.	ID=g34295.t1.exon1;Parent=g34295.t1;
OW569408.1_Cistogaster_globosa_genome_assembly,_chromosome:_X	AUGUSTUS	intron	23011528	23011579	0.87	-	.	ID=g34295.t1.intron1;Parent=g34295.t1;
OW569408.1_Cistogaster_globosa_genome_assembly,_chromosome:_X	AUGUSTUS	CDS	23011580	23013032	0.87	-	0	ID=g34295.t1.CDS2;Parent=g34295.t1;
OW569408.1_Cistogaster_globosa_genome_assembly,_chromosome:_X	AUGUSTUS	exon	23011580	23013032	.	-	.	ID=g34295.t1.exon2;Parent=g34295.t1;
OW569408.1_Cistogaster_globosa_genome_assembly,_chromosome:_X	AUGUSTUS	start_codon	23013030	23013032	.	-	0	ID=g34295.t1.start1;Parent=g34295.t1;
OW569408.1_Cistogaster_globosa_genome_assembly,_chromosome:_X	AUGUSTUS	gene	23013091	23014214	.	-	.	ID=g34296;
OW569408.1_Cistogaster_globosa_genome_assembly,_chromosome:_X	AUGUSTUS	mRNA	23013091	23014133	0.48	-	.	ID=g34296.t1;Parent=g34296;
OW569408.1_Cistogaster_globosa_genome_assembly,_chromosome:_X	AUGUSTUS	stop_codon	23013091	23013093	.	-	0	ID=g34296.t1.stop1;Parent=g34296.t1;
OW569408.1_Cistogaster_globosa_genome_assembly,_chromosome:_X	AUGUSTUS	CDS	23013091	23013131	0.49	-	2	ID=g34296.t1.CDS1;Parent=g34296.t1;
OW569408.1_Cistogaster_globosa_genome_assembly,_chromosome:_X	AUGUSTUS	exon	23013091	23013131	.	-	.	ID=g34296.t1.exon1;Parent=g34296.t1;
OW569408.1_Cistogaster_globosa_genome_assembly,_chromosome:_X	AUGUSTUS	intron	23013132	23013247	0.48	-	.	ID=g34296.t1.intron1;Parent=g34296.t1;
OW569408.1_Cistogaster_globosa_genome_assembly,_chromosome:_X	AUGUSTUS	CDS	23013248	23013831	0.51	-	1	ID=g34296.t1.CDS2;Parent=g34296.t1;
OW569408.1_Cistogaster_globosa_genome_assembly,_chromosome:_X	AUGUSTUS	exon	23013248	23013831	.	-	.	ID=g34296.t1.exon2;Parent=g34296.t1;
OW569408.1_Cistogaster_globosa_genome_assembly,_chromosome:_X	AUGUSTUS	intron	23013832	23013900	1	-	.	ID=g34296.t1.intron2;Parent=g34296.t1;
OW569408.1_Cistogaster_globosa_genome_assembly,_chromosome:_X	AUGUSTUS	CDS	23013901	23014133	1	-	0	ID=g34296.t1.CDS3;Parent=g34296.t1;
OW569408.1_Cistogaster_globosa_genome_assembly,_chromosome:_X	AUGUSTUS	exon	23013901	23014133	.	-	.	ID=g34296.t1.exon3;Parent=g34296.t1;
OW569408.1_Cistogaster_globosa_genome_assembly,_chromosome:_X	AUGUSTUS	start_codon	23014131	23014133	.	-	0	ID=g34296.t1.start1;Parent=g34296.t1;
OW569408.1_Cistogaster_globosa_genome_assembly,_chromosome:_X	AUGUSTUS	mRNA	23013091	23014214	0.46	-	.	ID=g34296.t2;Parent=g34296;
OW569408.1_Cistogaster_globosa_genome_assembly,_chromosome:_X	AUGUSTUS	stop_codon	23013091	23013093	.	-	0	ID=g34296.t2.stop1;Parent=g34296.t2;
OW569408.1_Cistogaster_globosa_genome_assembly,_chromosome:_X	AUGUSTUS	CDS	23013091	23013131	0.49	-	2	ID=g34296.t2.CDS1;Parent=g34296.t2;
OW569408.1_Cistogaster_globosa_genome_assembly,_chromosome:_X	AUGUSTUS	exon	23013091	23013131	.	-	.	ID=g34296.t2.exon1;Parent=g34296.t2;
OW569408.1_Cistogaster_globosa_genome_assembly,_chromosome:_X	AUGUSTUS	intron	23013132	23013247	0.46	-	.	ID=g34296.t2.intron1;Parent=g34296.t2;
OW569408.1_Cistogaster_globosa_genome_assembly,_chromosome:_X	AUGUSTUS	CDS	23013248	23013831	0.49	-	1	ID=g34296.t2.CDS2;Parent=g34296.t2;
OW569408.1_Cistogaster_globosa_genome_assembly,_chromosome:_X	AUGUSTUS	exon	23013248	23013831	.	-	.	ID=g34296.t2.exon2;Parent=g34296.t2;
OW569408.1_Cistogaster_globosa_genome_assembly,_chromosome:_X	AUGUSTUS	intron	23013832	23013900	1	-	.	ID=g34296.t2.intron2;Parent=g34296.t2;
OW569408.1_Cistogaster_globosa_genome_assembly,_chromosome:_X	AUGUSTUS	CDS	23013901	23014214	1	-	0	ID=g34296.t2.CDS3;Parent=g34296.t2;
OW569408.1_Cistogaster_globosa_genome_assembly,_chromosome:_X	AUGUSTUS	exon	23013901	23014214	.	-	.	ID=g34296.t2.exon3;Parent=g34296.t2;
OW569408.1_Cistogaster_globosa_genome_assembly,_chromosome:_X	AUGUSTUS	start_codon	23014212	23014214	.	-	0	ID=g34296.t2.start1;Parent=g34296.t2;
OW569408.1_Cistogaster_globosa_genome_assembly,_chromosome:_X	AUGUSTUS	gene	23017372	23034270	.	+	.	ID=g34297;
OW569408.1_Cistogaster_globosa_genome_assembly,_chromosome:_X	AUGUSTUS	mRNA	23017372	23034270	0.12	+	.	ID=g34297.t1;Parent=g34297;
OW569408.1_Cistogaster_globosa_genome_assembly,_chromosome:_X	AUGUSTUS	start_codon	23017372	23017374	.	+	0	ID=g34297.t1.start1;Parent=g34297.t1;
OW569408.1_Cistogaster_globosa_genome_assembly,_chromosome:_X	AUGUSTUS	CDS	23017372	23017940	0.58	+	0	ID=g34297.t1.CDS1;Parent=g34297.t1;
OW569408.1_Cistogaster_globosa_genome_assembly,_chromosome:_X	AUGUSTUS	exon	23017372	23017940	.	+	.	ID=g34297.t1.exon1;Parent=g34297.t1;
OW569408.1_Cistogaster_globosa_genome_assembly,_chromosome:_X	AUGUSTUS	intron	23017941	23018711	0.38	+	.	ID=g34297.t1.intron1;Parent=g34297.t1;
OW569408.1_Cistogaster_globosa_genome_assembly,_chromosome:_X	AUGUSTUS	CDS	23018712	23019321	0.43	+	1	ID=g34297.t1.CDS2;Parent=g34297.t1;
OW569408.1_Cistogaster_globosa_genome_assembly,_chromosome:_X	AUGUSTUS	exon	23018712	23019321	.	+	.	ID=g34297.t1.exon2;Parent=g34297.t1;
OW569408.1_Cistogaster_globosa_genome_assembly,_chromosome:_X	AUGUSTUS	intron	23019322	23019382	0.48	+	.	ID=g34297.t1.intron2;Parent=g34297.t1;
OW569408.1_Cistogaster_globosa_genome_assembly,_chromosome:_X	AUGUSTUS	CDS	23019383	23019902	0.3	+	0	ID=g34297.t1.CDS3;Parent=g34297.t1;
OW569408.1_Cistogaster_globosa_genome_assembly,_chromosome:_X	AUGUSTUS	exon	23019383	23019902	.	+	.	ID=g34297.t1.exon3;Parent=g34297.t1;
OW569408.1_Cistogaster_globosa_genome_assembly,_chromosome:_X	AUGUSTUS	intron	23019903	23025694	0.5	+	.	ID=g34297.t1.intron3;Parent=g34297.t1;
OW569408.1_Cistogaster_globosa_genome_assembly,_chromosome:_X	AUGUSTUS	CDS	23025695	23026321	0.44	+	2	ID=g34297.t1.CDS4;Parent=g34297.t1;
OW569408.1_Cistogaster_globosa_genome_assembly,_chromosome:_X	AUGUSTUS	exon	23025695	23026321	.	+	.	ID=g34297.t1.exon4;Parent=g34297.t1;
OW569408.1_Cistogaster_globosa_genome_assembly,_chromosome:_X	AUGUSTUS	intron	23026322	23033601	0.6	+	.	ID=g34297.t1.intron4;Parent=g34297.t1;
OW569408.1_Cistogaster_globosa_genome_assembly,_chromosome:_X	AUGUSTUS	CDS	23033602	23034061	0.81	+	2	ID=g34297.t1.CDS5;Parent=g34297.t1;
OW569408.1_Cistogaster_globosa_genome_assembly,_chromosome:_X	AUGUSTUS	exon	23033602	23034061	.	+	.	ID=g34297.t1.exon5;Parent=g34297.t1;
OW569408.1_Cistogaster_globosa_genome_assembly,_chromosome:_X	AUGUSTUS	intron	23034062	23034128	1	+	.	ID=g34297.t1.intron5;Parent=g34297.t1;
OW569408.1_Cistogaster_globosa_genome_assembly,_chromosome:_X	AUGUSTUS	CDS	23034129	23034270	1	+	1	ID=g34297.t1.CDS6;Parent=g34297.t1;
OW569408.1_Cistogaster_globosa_genome_assembly,_chromosome:_X	AUGUSTUS	exon	23034129	23034270	.	+	.	ID=g34297.t1.exon6;Parent=g34297.t1;
OW569408.1_Cistogaster_globosa_genome_assembly,_chromosome:_X	AUGUSTUS	stop_codon	23034268	23034270	.	+	0	ID=g34297.t1.stop1;Parent=g34297.t1;
OW569408.1_Cistogaster_globosa_genome_assembly,_chromosome:_X	AUGUSTUS	gene	23034411	23034743	.	+	.	ID=g34298;
OW569408.1_Cistogaster_globosa_genome_assembly,_chromosome:_X	AUGUSTUS	mRNA	23034411	23034743	1	+	.	ID=g34298.t1;Parent=g34298;
OW569408.1_Cistogaster_globosa_genome_assembly,_chromosome:_X	AUGUSTUS	start_codon	23034411	23034413	.	+	0	ID=g34298.t1.start1;Parent=g34298.t1;
OW569408.1_Cistogaster_globosa_genome_assembly,_chromosome:_X	AUGUSTUS	CDS	23034411	23034743	1	+	0	ID=g34298.t1.CDS1;Parent=g34298.t1;
OW569408.1_Cistogaster_globosa_genome_assembly,_chromosome:_X	AUGUSTUS	exon	23034411	23034743	.	+	.	ID=g34298.t1.exon1;Parent=g34298.t1;
OW569408.1_Cistogaster_globosa_genome_assembly,_chromosome:_X	AUGUSTUS	stop_codon	23034741	23034743	.	+	0	ID=g34298.t1.stop1;Parent=g34298.t1;
OW569408.1_Cistogaster_globosa_genome_assembly,_chromosome:_X	AUGUSTUS	gene	23039787	23041470	.	-	.	ID=g34299;
OW569408.1_Cistogaster_globosa_genome_assembly,_chromosome:_X	AUGUSTUS	mRNA	23039787	23041470	0.86	-	.	ID=g34299.t1;Parent=g34299;
OW569408.1_Cistogaster_globosa_genome_assembly,_chromosome:_X	AUGUSTUS	stop_codon	23039787	23039789	.	-	0	ID=g34299.t1.stop1;Parent=g34299.t1;
OW569408.1_Cistogaster_globosa_genome_assembly,_chromosome:_X	AUGUSTUS	CDS	23039787	23040117	1	-	1	ID=g34299.t1.CDS1;Parent=g34299.t1;
OW569408.1_Cistogaster_globosa_genome_assembly,_chromosome:_X	AUGUSTUS	exon	23039787	23040117	.	-	.	ID=g34299.t1.exon1;Parent=g34299.t1;
OW569408.1_Cistogaster_globosa_genome_assembly,_chromosome:_X	AUGUSTUS	intron	23040118	23041387	0.86	-	.	ID=g34299.t1.intron1;Parent=g34299.t1;
OW569408.1_Cistogaster_globosa_genome_assembly,_chromosome:_X	AUGUSTUS	CDS	23041388	23041470	0.86	-	0	ID=g34299.t1.CDS2;Parent=g34299.t1;
OW569408.1_Cistogaster_globosa_genome_assembly,_chromosome:_X	AUGUSTUS	exon	23041388	23041470	.	-	.	ID=g34299.t1.exon2;Parent=g34299.t1;
OW569408.1_Cistogaster_globosa_genome_assembly,_chromosome:_X	AUGUSTUS	start_codon	23041468	23041470	.	-	0	ID=g34299.t1.start1;Parent=g34299.t1;
OW569408.1_Cistogaster_globosa_genome_assembly,_chromosome:_X	AUGUSTUS	gene	23051970	23055134	.	+	.	ID=g34300;
OW569408.1_Cistogaster_globosa_genome_assembly,_chromosome:_X	AUGUSTUS	mRNA	23051970	23055134	0.83	+	.	ID=g34300.t1;Parent=g34300;
OW569408.1_Cistogaster_globosa_genome_assembly,_chromosome:_X	AUGUSTUS	start_codon	23051970	23051972	.	+	0	ID=g34300.t1.start1;Parent=g34300.t1;
OW569408.1_Cistogaster_globosa_genome_assembly,_chromosome:_X	AUGUSTUS	CDS	23051970	23052081	0.83	+	0	ID=g34300.t1.CDS1;Parent=g34300.t1;
OW569408.1_Cistogaster_globosa_genome_assembly,_chromosome:_X	AUGUSTUS	exon	23051970	23052081	.	+	.	ID=g34300.t1.exon1;Parent=g34300.t1;
OW569408.1_Cistogaster_globosa_genome_assembly,_chromosome:_X	AUGUSTUS	intron	23052082	23054829	0.83	+	.	ID=g34300.t1.intron1;Parent=g34300.t1;
OW569408.1_Cistogaster_globosa_genome_assembly,_chromosome:_X	AUGUSTUS	CDS	23054830	23055134	1	+	2	ID=g34300.t1.CDS2;Parent=g34300.t1;
OW569408.1_Cistogaster_globosa_genome_assembly,_chromosome:_X	AUGUSTUS	exon	23054830	23055134	.	+	.	ID=g34300.t1.exon2;Parent=g34300.t1;
OW569408.1_Cistogaster_globosa_genome_assembly,_chromosome:_X	AUGUSTUS	stop_codon	23055132	23055134	.	+	0	ID=g34300.t1.stop1;Parent=g34300.t1;
OW569408.1_Cistogaster_globosa_genome_assembly,_chromosome:_X	AUGUSTUS	gene	23057684	23058871	.	+	.	ID=g34301;
OW569408.1_Cistogaster_globosa_genome_assembly,_chromosome:_X	AUGUSTUS	mRNA	23057684	23058871	1	+	.	ID=g34301.t1;Parent=g34301;
OW569408.1_Cistogaster_globosa_genome_assembly,_chromosome:_X	AUGUSTUS	start_codon	23057684	23057686	.	+	0	ID=g34301.t1.start1;Parent=g34301.t1;
OW569408.1_Cistogaster_globosa_genome_assembly,_chromosome:_X	AUGUSTUS	CDS	23057684	23058871	1	+	0	ID=g34301.t1.CDS1;Parent=g34301.t1;
OW569408.1_Cistogaster_globosa_genome_assembly,_chromosome:_X	AUGUSTUS	exon	23057684	23058871	.	+	.	ID=g34301.t1.exon1;Parent=g34301.t1;
OW569408.1_Cistogaster_globosa_genome_assembly,_chromosome:_X	AUGUSTUS	stop_codon	23058869	23058871	.	+	0	ID=g34301.t1.stop1;Parent=g34301.t1;
OW569408.1_Cistogaster_globosa_genome_assembly,_chromosome:_X	AUGUSTUS	gene	23059016	23061586	.	+	.	ID=g34302;
OW569408.1_Cistogaster_globosa_genome_assembly,_chromosome:_X	AUGUSTUS	mRNA	23060117	23061586	1	+	.	ID=g34302.t1;Parent=g34302;
OW569408.1_Cistogaster_globosa_genome_assembly,_chromosome:_X	AUGUSTUS	start_codon	23060117	23060119	.	+	0	ID=g34302.t1.start1;Parent=g34302.t1;
OW569408.1_Cistogaster_globosa_genome_assembly,_chromosome:_X	AUGUSTUS	CDS	23060117	23061586	1	+	0	ID=g34302.t1.CDS1;Parent=g34302.t1;
OW569408.1_Cistogaster_globosa_genome_assembly,_chromosome:_X	AUGUSTUS	exon	23060117	23061586	.	+	.	ID=g34302.t1.exon1;Parent=g34302.t1;
OW569408.1_Cistogaster_globosa_genome_assembly,_chromosome:_X	AUGUSTUS	stop_codon	23061584	23061586	.	+	0	ID=g34302.t1.stop1;Parent=g34302.t1;
OW569408.1_Cistogaster_globosa_genome_assembly,_chromosome:_X	AUGUSTUS	mRNA	23059016	23061586	0.64	+	.	ID=g34302.t2;Parent=g34302;
OW569408.1_Cistogaster_globosa_genome_assembly,_chromosome:_X	AUGUSTUS	start_codon	23059016	23059018	.	+	0	ID=g34302.t2.start1;Parent=g34302.t2;
OW569408.1_Cistogaster_globosa_genome_assembly,_chromosome:_X	AUGUSTUS	CDS	23059016	23061586	0.64	+	0	ID=g34302.t2.CDS1;Parent=g34302.t2;
OW569408.1_Cistogaster_globosa_genome_assembly,_chromosome:_X	AUGUSTUS	exon	23059016	23061586	.	+	.	ID=g34302.t2.exon1;Parent=g34302.t2;
OW569408.1_Cistogaster_globosa_genome_assembly,_chromosome:_X	AUGUSTUS	stop_codon	23061584	23061586	.	+	0	ID=g34302.t2.stop1;Parent=g34302.t2;
OW569408.1_Cistogaster_globosa_genome_assembly,_chromosome:_X	AUGUSTUS	mRNA	23060594	23061586	0.71	+	.	ID=g34302.t3;Parent=g34302;
OW569408.1_Cistogaster_globosa_genome_assembly,_chromosome:_X	AUGUSTUS	start_codon	23060594	23060596	.	+	0	ID=g34302.t3.start1;Parent=g34302.t3;
OW569408.1_Cistogaster_globosa_genome_assembly,_chromosome:_X	AUGUSTUS	CDS	23060594	23061586	0.71	+	0	ID=g34302.t3.CDS1;Parent=g34302.t3;
OW569408.1_Cistogaster_globosa_genome_assembly,_chromosome:_X	AUGUSTUS	exon	23060594	23061586	.	+	.	ID=g34302.t3.exon1;Parent=g34302.t3;
OW569408.1_Cistogaster_globosa_genome_assembly,_chromosome:_X	AUGUSTUS	stop_codon	23061584	23061586	.	+	0	ID=g34302.t3.stop1;Parent=g34302.t3;
OW569408.1_Cistogaster_globosa_genome_assembly,_chromosome:_X	AUGUSTUS	mRNA	23059016	23061586	0.33	+	.	ID=g34302.t4;Parent=g34302;
OW569408.1_Cistogaster_globosa_genome_assembly,_chromosome:_X	AUGUSTUS	start_codon	23059016	23059018	.	+	0	ID=g34302.t4.start1;Parent=g34302.t4;
OW569408.1_Cistogaster_globosa_genome_assembly,_chromosome:_X	AUGUSTUS	CDS	23059016	23059691	0.42	+	0	ID=g34302.t4.CDS1;Parent=g34302.t4;
OW569408.1_Cistogaster_globosa_genome_assembly,_chromosome:_X	AUGUSTUS	exon	23059016	23059691	.	+	.	ID=g34302.t4.exon1;Parent=g34302.t4;
OW569408.1_Cistogaster_globosa_genome_assembly,_chromosome:_X	AUGUSTUS	intron	23059692	23060141	0.54	+	.	ID=g34302.t4.intron1;Parent=g34302.t4;
OW569408.1_Cistogaster_globosa_genome_assembly,_chromosome:_X	AUGUSTUS	CDS	23060142	23061586	0.63	+	2	ID=g34302.t4.CDS2;Parent=g34302.t4;
OW569408.1_Cistogaster_globosa_genome_assembly,_chromosome:_X	AUGUSTUS	exon	23060142	23061586	.	+	.	ID=g34302.t4.exon2;Parent=g34302.t4;
OW569408.1_Cistogaster_globosa_genome_assembly,_chromosome:_X	AUGUSTUS	stop_codon	23061584	23061586	.	+	0	ID=g34302.t4.stop1;Parent=g34302.t4;
OW569408.1_Cistogaster_globosa_genome_assembly,_chromosome:_X	AUGUSTUS	gene	23064019	23067161	.	+	.	ID=g34303;
OW569408.1_Cistogaster_globosa_genome_assembly,_chromosome:_X	AUGUSTUS	mRNA	23064019	23067161	0.91	+	.	ID=g34303.t1;Parent=g34303;
OW569408.1_Cistogaster_globosa_genome_assembly,_chromosome:_X	AUGUSTUS	start_codon	23064019	23064021	.	+	0	ID=g34303.t1.start1;Parent=g34303.t1;
OW569408.1_Cistogaster_globosa_genome_assembly,_chromosome:_X	AUGUSTUS	CDS	23064019	23064130	0.91	+	0	ID=g34303.t1.CDS1;Parent=g34303.t1;
OW569408.1_Cistogaster_globosa_genome_assembly,_chromosome:_X	AUGUSTUS	exon	23064019	23064130	.	+	.	ID=g34303.t1.exon1;Parent=g34303.t1;
OW569408.1_Cistogaster_globosa_genome_assembly,_chromosome:_X	AUGUSTUS	intron	23064131	23066856	0.92	+	.	ID=g34303.t1.intron1;Parent=g34303.t1;
OW569408.1_Cistogaster_globosa_genome_assembly,_chromosome:_X	AUGUSTUS	CDS	23066857	23067161	1	+	2	ID=g34303.t1.CDS2;Parent=g34303.t1;
OW569408.1_Cistogaster_globosa_genome_assembly,_chromosome:_X	AUGUSTUS	exon	23066857	23067161	.	+	.	ID=g34303.t1.exon2;Parent=g34303.t1;
OW569408.1_Cistogaster_globosa_genome_assembly,_chromosome:_X	AUGUSTUS	stop_codon	23067159	23067161	.	+	0	ID=g34303.t1.stop1;Parent=g34303.t1;
OW569408.1_Cistogaster_globosa_genome_assembly,_chromosome:_X	AUGUSTUS	gene	23069712	23070899	.	+	.	ID=g34304;
OW569408.1_Cistogaster_globosa_genome_assembly,_chromosome:_X	AUGUSTUS	mRNA	23069712	23070899	1	+	.	ID=g34304.t1;Parent=g34304;
OW569408.1_Cistogaster_globosa_genome_assembly,_chromosome:_X	AUGUSTUS	start_codon	23069712	23069714	.	+	0	ID=g34304.t1.start1;Parent=g34304.t1;
OW569408.1_Cistogaster_globosa_genome_assembly,_chromosome:_X	AUGUSTUS	CDS	23069712	23070899	1	+	0	ID=g34304.t1.CDS1;Parent=g34304.t1;
OW569408.1_Cistogaster_globosa_genome_assembly,_chromosome:_X	AUGUSTUS	exon	23069712	23070899	.	+	.	ID=g34304.t1.exon1;Parent=g34304.t1;
OW569408.1_Cistogaster_globosa_genome_assembly,_chromosome:_X	AUGUSTUS	stop_codon	23070897	23070899	.	+	0	ID=g34304.t1.stop1;Parent=g34304.t1;
OW569408.1_Cistogaster_globosa_genome_assembly,_chromosome:_X	AUGUSTUS	gene	23071044	23073614	.	+	.	ID=g34305;
OW569408.1_Cistogaster_globosa_genome_assembly,_chromosome:_X	AUGUSTUS	mRNA	23071044	23073614	0.61	+	.	ID=g34305.t1;Parent=g34305;
OW569408.1_Cistogaster_globosa_genome_assembly,_chromosome:_X	AUGUSTUS	start_codon	23071044	23071046	.	+	0	ID=g34305.t1.start1;Parent=g34305.t1;
OW569408.1_Cistogaster_globosa_genome_assembly,_chromosome:_X	AUGUSTUS	CDS	23071044	23073614	0.61	+	0	ID=g34305.t1.CDS1;Parent=g34305.t1;
OW569408.1_Cistogaster_globosa_genome_assembly,_chromosome:_X	AUGUSTUS	exon	23071044	23073614	.	+	.	ID=g34305.t1.exon1;Parent=g34305.t1;
OW569408.1_Cistogaster_globosa_genome_assembly,_chromosome:_X	AUGUSTUS	stop_codon	23073612	23073614	.	+	0	ID=g34305.t1.stop1;Parent=g34305.t1;
OW569408.1_Cistogaster_globosa_genome_assembly,_chromosome:_X	AUGUSTUS	mRNA	23071044	23073614	0.41	+	.	ID=g34305.t2;Parent=g34305;
OW569408.1_Cistogaster_globosa_genome_assembly,_chromosome:_X	AUGUSTUS	start_codon	23071044	23071046	.	+	0	ID=g34305.t2.start1;Parent=g34305.t2;
OW569408.1_Cistogaster_globosa_genome_assembly,_chromosome:_X	AUGUSTUS	CDS	23071044	23071719	0.57	+	0	ID=g34305.t2.CDS1;Parent=g34305.t2;
OW569408.1_Cistogaster_globosa_genome_assembly,_chromosome:_X	AUGUSTUS	exon	23071044	23071719	.	+	.	ID=g34305.t2.exon1;Parent=g34305.t2;
OW569408.1_Cistogaster_globosa_genome_assembly,_chromosome:_X	AUGUSTUS	intron	23071720	23072169	0.61	+	.	ID=g34305.t2.intron1;Parent=g34305.t2;
OW569408.1_Cistogaster_globosa_genome_assembly,_chromosome:_X	AUGUSTUS	CDS	23072170	23073614	0.65	+	2	ID=g34305.t2.CDS2;Parent=g34305.t2;
OW569408.1_Cistogaster_globosa_genome_assembly,_chromosome:_X	AUGUSTUS	exon	23072170	23073614	.	+	.	ID=g34305.t2.exon2;Parent=g34305.t2;
OW569408.1_Cistogaster_globosa_genome_assembly,_chromosome:_X	AUGUSTUS	stop_codon	23073612	23073614	.	+	0	ID=g34305.t2.stop1;Parent=g34305.t2;
OW569408.1_Cistogaster_globosa_genome_assembly,_chromosome:_X	AUGUSTUS	gene	23120109	23120330	.	-	.	ID=g34306;
OW569408.1_Cistogaster_globosa_genome_assembly,_chromosome:_X	AUGUSTUS	mRNA	23120109	23120330	0.68	-	.	ID=g34306.t1;Parent=g34306;
OW569408.1_Cistogaster_globosa_genome_assembly,_chromosome:_X	AUGUSTUS	stop_codon	23120109	23120111	.	-	0	ID=g34306.t1.stop1;Parent=g34306.t1;
OW569408.1_Cistogaster_globosa_genome_assembly,_chromosome:_X	AUGUSTUS	CDS	23120109	23120330	0.68	-	0	ID=g34306.t1.CDS1;Parent=g34306.t1;
OW569408.1_Cistogaster_globosa_genome_assembly,_chromosome:_X	AUGUSTUS	exon	23120109	23120330	.	-	.	ID=g34306.t1.exon1;Parent=g34306.t1;
OW569408.1_Cistogaster_globosa_genome_assembly,_chromosome:_X	AUGUSTUS	start_codon	23120328	23120330	.	-	0	ID=g34306.t1.start1;Parent=g34306.t1;
OW569408.1_Cistogaster_globosa_genome_assembly,_chromosome:_X	AUGUSTUS	gene	23120832	23121656	.	-	.	ID=g34307;
OW569408.1_Cistogaster_globosa_genome_assembly,_chromosome:_X	AUGUSTUS	mRNA	23120832	23121656	1	-	.	ID=g34307.t1;Parent=g34307;
OW569408.1_Cistogaster_globosa_genome_assembly,_chromosome:_X	AUGUSTUS	stop_codon	23120832	23120834	.	-	0	ID=g34307.t1.stop1;Parent=g34307.t1;
OW569408.1_Cistogaster_globosa_genome_assembly,_chromosome:_X	AUGUSTUS	CDS	23120832	23121656	1	-	0	ID=g34307.t1.CDS1;Parent=g34307.t1;
OW569408.1_Cistogaster_globosa_genome_assembly,_chromosome:_X	AUGUSTUS	exon	23120832	23121656	.	-	.	ID=g34307.t1.exon1;Parent=g34307.t1;
OW569408.1_Cistogaster_globosa_genome_assembly,_chromosome:_X	AUGUSTUS	start_codon	23121654	23121656	.	-	0	ID=g34307.t1.start1;Parent=g34307.t1;
OW569408.1_Cistogaster_globosa_genome_assembly,_chromosome:_X	AUGUSTUS	gene	23131517	23132121	.	+	.	ID=g34308;
OW569408.1_Cistogaster_globosa_genome_assembly,_chromosome:_X	AUGUSTUS	mRNA	23131517	23132121	0.51	+	.	ID=g34308.t1;Parent=g34308;
OW569408.1_Cistogaster_globosa_genome_assembly,_chromosome:_X	AUGUSTUS	start_codon	23131517	23131519	.	+	0	ID=g34308.t1.start1;Parent=g34308.t1;
OW569408.1_Cistogaster_globosa_genome_assembly,_chromosome:_X	AUGUSTUS	CDS	23131517	23131638	0.51	+	0	ID=g34308.t1.CDS1;Parent=g34308.t1;
OW569408.1_Cistogaster_globosa_genome_assembly,_chromosome:_X	AUGUSTUS	exon	23131517	23131638	.	+	.	ID=g34308.t1.exon1;Parent=g34308.t1;
OW569408.1_Cistogaster_globosa_genome_assembly,_chromosome:_X	AUGUSTUS	intron	23131639	23131886	0.51	+	.	ID=g34308.t1.intron1;Parent=g34308.t1;
OW569408.1_Cistogaster_globosa_genome_assembly,_chromosome:_X	AUGUSTUS	CDS	23131887	23132121	0.57	+	1	ID=g34308.t1.CDS2;Parent=g34308.t1;
OW569408.1_Cistogaster_globosa_genome_assembly,_chromosome:_X	AUGUSTUS	exon	23131887	23132121	.	+	.	ID=g34308.t1.exon2;Parent=g34308.t1;
OW569408.1_Cistogaster_globosa_genome_assembly,_chromosome:_X	AUGUSTUS	stop_codon	23132119	23132121	.	+	0	ID=g34308.t1.stop1;Parent=g34308.t1;
OW569408.1_Cistogaster_globosa_genome_assembly,_chromosome:_X	AUGUSTUS	gene	23136108	23139545	.	-	.	ID=g34309;
OW569408.1_Cistogaster_globosa_genome_assembly,_chromosome:_X	AUGUSTUS	mRNA	23137164	23137850	0.99	-	.	ID=g34309.t1;Parent=g34309;
OW569408.1_Cistogaster_globosa_genome_assembly,_chromosome:_X	AUGUSTUS	stop_codon	23137164	23137166	.	-	0	ID=g34309.t1.stop1;Parent=g34309.t1;
OW569408.1_Cistogaster_globosa_genome_assembly,_chromosome:_X	AUGUSTUS	CDS	23137164	23137850	0.99	-	0	ID=g34309.t1.CDS1;Parent=g34309.t1;
OW569408.1_Cistogaster_globosa_genome_assembly,_chromosome:_X	AUGUSTUS	exon	23137164	23137850	.	-	.	ID=g34309.t1.exon1;Parent=g34309.t1;
OW569408.1_Cistogaster_globosa_genome_assembly,_chromosome:_X	AUGUSTUS	start_codon	23137848	23137850	.	-	0	ID=g34309.t1.start1;Parent=g34309.t1;
OW569408.1_Cistogaster_globosa_genome_assembly,_chromosome:_X	AUGUSTUS	mRNA	23136108	23139545	0.26	-	.	ID=g34309.t2;Parent=g34309;
OW569408.1_Cistogaster_globosa_genome_assembly,_chromosome:_X	AUGUSTUS	stop_codon	23136108	23136110	.	-	0	ID=g34309.t2.stop1;Parent=g34309.t2;
OW569408.1_Cistogaster_globosa_genome_assembly,_chromosome:_X	AUGUSTUS	CDS	23136108	23136152	0.46	-	0	ID=g34309.t2.CDS1;Parent=g34309.t2;
OW569408.1_Cistogaster_globosa_genome_assembly,_chromosome:_X	AUGUSTUS	exon	23136108	23136152	.	-	.	ID=g34309.t2.exon1;Parent=g34309.t2;
OW569408.1_Cistogaster_globosa_genome_assembly,_chromosome:_X	AUGUSTUS	intron	23136153	23137619	0.46	-	.	ID=g34309.t2.intron1;Parent=g34309.t2;
OW569408.1_Cistogaster_globosa_genome_assembly,_chromosome:_X	AUGUSTUS	CDS	23137620	23139545	0.48	-	0	ID=g34309.t2.CDS2;Parent=g34309.t2;
OW569408.1_Cistogaster_globosa_genome_assembly,_chromosome:_X	AUGUSTUS	exon	23137620	23139545	.	-	.	ID=g34309.t2.exon2;Parent=g34309.t2;
OW569408.1_Cistogaster_globosa_genome_assembly,_chromosome:_X	AUGUSTUS	start_codon	23139543	23139545	.	-	0	ID=g34309.t2.start1;Parent=g34309.t2;
OW569408.1_Cistogaster_globosa_genome_assembly,_chromosome:_X	AUGUSTUS	mRNA	23136136	23137018	0.79	-	.	ID=g34309.t3;Parent=g34309;
OW569408.1_Cistogaster_globosa_genome_assembly,_chromosome:_X	AUGUSTUS	stop_codon	23136136	23136138	.	-	0	ID=g34309.t3.stop1;Parent=g34309.t3;
OW569408.1_Cistogaster_globosa_genome_assembly,_chromosome:_X	AUGUSTUS	CDS	23136136	23136835	0.79	-	1	ID=g34309.t3.CDS1;Parent=g34309.t3;
OW569408.1_Cistogaster_globosa_genome_assembly,_chromosome:_X	AUGUSTUS	exon	23136136	23136835	.	-	.	ID=g34309.t3.exon1;Parent=g34309.t3;
OW569408.1_Cistogaster_globosa_genome_assembly,_chromosome:_X	AUGUSTUS	intron	23136836	23136953	0.88	-	.	ID=g34309.t3.intron1;Parent=g34309.t3;
OW569408.1_Cistogaster_globosa_genome_assembly,_chromosome:_X	AUGUSTUS	CDS	23136954	23137018	0.88	-	0	ID=g34309.t3.CDS2;Parent=g34309.t3;
OW569408.1_Cistogaster_globosa_genome_assembly,_chromosome:_X	AUGUSTUS	exon	23136954	23137018	.	-	.	ID=g34309.t3.exon2;Parent=g34309.t3;
OW569408.1_Cistogaster_globosa_genome_assembly,_chromosome:_X	AUGUSTUS	start_codon	23137016	23137018	.	-	0	ID=g34309.t3.start1;Parent=g34309.t3;
OW569408.1_Cistogaster_globosa_genome_assembly,_chromosome:_X	AUGUSTUS	gene	23140883	23141398	.	-	.	ID=g34310;
OW569408.1_Cistogaster_globosa_genome_assembly,_chromosome:_X	AUGUSTUS	mRNA	23140883	23141398	1	-	.	ID=g34310.t1;Parent=g34310;
OW569408.1_Cistogaster_globosa_genome_assembly,_chromosome:_X	AUGUSTUS	stop_codon	23140883	23140885	.	-	0	ID=g34310.t1.stop1;Parent=g34310.t1;
OW569408.1_Cistogaster_globosa_genome_assembly,_chromosome:_X	AUGUSTUS	CDS	23140883	23141398	1	-	0	ID=g34310.t1.CDS1;Parent=g34310.t1;
OW569408.1_Cistogaster_globosa_genome_assembly,_chromosome:_X	AUGUSTUS	exon	23140883	23141398	.	-	.	ID=g34310.t1.exon1;Parent=g34310.t1;
OW569408.1_Cistogaster_globosa_genome_assembly,_chromosome:_X	AUGUSTUS	start_codon	23141396	23141398	.	-	0	ID=g34310.t1.start1;Parent=g34310.t1;
OW569408.1_Cistogaster_globosa_genome_assembly,_chromosome:_X	AUGUSTUS	gene	23154919	23155257	.	+	.	ID=g34311;
OW569408.1_Cistogaster_globosa_genome_assembly,_chromosome:_X	AUGUSTUS	mRNA	23154919	23155257	1	+	.	ID=g34311.t1;Parent=g34311;
OW569408.1_Cistogaster_globosa_genome_assembly,_chromosome:_X	AUGUSTUS	start_codon	23154919	23154921	.	+	0	ID=g34311.t1.start1;Parent=g34311.t1;
OW569408.1_Cistogaster_globosa_genome_assembly,_chromosome:_X	AUGUSTUS	CDS	23154919	23155257	1	+	0	ID=g34311.t1.CDS1;Parent=g34311.t1;
OW569408.1_Cistogaster_globosa_genome_assembly,_chromosome:_X	AUGUSTUS	exon	23154919	23155257	.	+	.	ID=g34311.t1.exon1;Parent=g34311.t1;
OW569408.1_Cistogaster_globosa_genome_assembly,_chromosome:_X	AUGUSTUS	stop_codon	23155255	23155257	.	+	0	ID=g34311.t1.stop1;Parent=g34311.t1;
OW569408.1_Cistogaster_globosa_genome_assembly,_chromosome:_X	AUGUSTUS	gene	23161315	23162139	.	+	.	ID=g34312;
OW569408.1_Cistogaster_globosa_genome_assembly,_chromosome:_X	AUGUSTUS	mRNA	23161315	23162139	1	+	.	ID=g34312.t1;Parent=g34312;
OW569408.1_Cistogaster_globosa_genome_assembly,_chromosome:_X	AUGUSTUS	start_codon	23161315	23161317	.	+	0	ID=g34312.t1.start1;Parent=g34312.t1;
OW569408.1_Cistogaster_globosa_genome_assembly,_chromosome:_X	AUGUSTUS	CDS	23161315	23161480	1	+	0	ID=g34312.t1.CDS1;Parent=g34312.t1;
OW569408.1_Cistogaster_globosa_genome_assembly,_chromosome:_X	AUGUSTUS	exon	23161315	23161480	.	+	.	ID=g34312.t1.exon1;Parent=g34312.t1;
OW569408.1_Cistogaster_globosa_genome_assembly,_chromosome:_X	AUGUSTUS	intron	23161481	23161550	1	+	.	ID=g34312.t1.intron1;Parent=g34312.t1;
OW569408.1_Cistogaster_globosa_genome_assembly,_chromosome:_X	AUGUSTUS	CDS	23161551	23161886	1	+	2	ID=g34312.t1.CDS2;Parent=g34312.t1;
OW569408.1_Cistogaster_globosa_genome_assembly,_chromosome:_X	AUGUSTUS	exon	23161551	23161886	.	+	.	ID=g34312.t1.exon2;Parent=g34312.t1;
OW569408.1_Cistogaster_globosa_genome_assembly,_chromosome:_X	AUGUSTUS	intron	23161887	23161939	1	+	.	ID=g34312.t1.intron2;Parent=g34312.t1;
OW569408.1_Cistogaster_globosa_genome_assembly,_chromosome:_X	AUGUSTUS	CDS	23161940	23162139	1	+	2	ID=g34312.t1.CDS3;Parent=g34312.t1;
OW569408.1_Cistogaster_globosa_genome_assembly,_chromosome:_X	AUGUSTUS	exon	23161940	23162139	.	+	.	ID=g34312.t1.exon3;Parent=g34312.t1;
OW569408.1_Cistogaster_globosa_genome_assembly,_chromosome:_X	AUGUSTUS	stop_codon	23162137	23162139	.	+	0	ID=g34312.t1.stop1;Parent=g34312.t1;
OW569408.1_Cistogaster_globosa_genome_assembly,_chromosome:_X	AUGUSTUS	gene	23167598	23168422	.	+	.	ID=g34313;
OW569408.1_Cistogaster_globosa_genome_assembly,_chromosome:_X	AUGUSTUS	mRNA	23167598	23168422	1	+	.	ID=g34313.t1;Parent=g34313;
OW569408.1_Cistogaster_globosa_genome_assembly,_chromosome:_X	AUGUSTUS	start_codon	23167598	23167600	.	+	0	ID=g34313.t1.start1;Parent=g34313.t1;
OW569408.1_Cistogaster_globosa_genome_assembly,_chromosome:_X	AUGUSTUS	CDS	23167598	23167763	1	+	0	ID=g34313.t1.CDS1;Parent=g34313.t1;
OW569408.1_Cistogaster_globosa_genome_assembly,_chromosome:_X	AUGUSTUS	exon	23167598	23167763	.	+	.	ID=g34313.t1.exon1;Parent=g34313.t1;
OW569408.1_Cistogaster_globosa_genome_assembly,_chromosome:_X	AUGUSTUS	intron	23167764	23167833	1	+	.	ID=g34313.t1.intron1;Parent=g34313.t1;
OW569408.1_Cistogaster_globosa_genome_assembly,_chromosome:_X	AUGUSTUS	CDS	23167834	23168169	1	+	2	ID=g34313.t1.CDS2;Parent=g34313.t1;
OW569408.1_Cistogaster_globosa_genome_assembly,_chromosome:_X	AUGUSTUS	exon	23167834	23168169	.	+	.	ID=g34313.t1.exon2;Parent=g34313.t1;
OW569408.1_Cistogaster_globosa_genome_assembly,_chromosome:_X	AUGUSTUS	intron	23168170	23168222	1	+	.	ID=g34313.t1.intron2;Parent=g34313.t1;
OW569408.1_Cistogaster_globosa_genome_assembly,_chromosome:_X	AUGUSTUS	CDS	23168223	23168422	1	+	2	ID=g34313.t1.CDS3;Parent=g34313.t1;
OW569408.1_Cistogaster_globosa_genome_assembly,_chromosome:_X	AUGUSTUS	exon	23168223	23168422	.	+	.	ID=g34313.t1.exon3;Parent=g34313.t1;
OW569408.1_Cistogaster_globosa_genome_assembly,_chromosome:_X	AUGUSTUS	stop_codon	23168420	23168422	.	+	0	ID=g34313.t1.stop1;Parent=g34313.t1;
OW569408.1_Cistogaster_globosa_genome_assembly,_chromosome:_X	AUGUSTUS	mRNA	23167598	23168422	0.67	+	.	ID=g34313.t2;Parent=g34313;
OW569408.1_Cistogaster_globosa_genome_assembly,_chromosome:_X	AUGUSTUS	start_codon	23167598	23167600	.	+	0	ID=g34313.t2.start1;Parent=g34313.t2;
OW569408.1_Cistogaster_globosa_genome_assembly,_chromosome:_X	AUGUSTUS	CDS	23167598	23167763	1	+	0	ID=g34313.t2.CDS1;Parent=g34313.t2;
OW569408.1_Cistogaster_globosa_genome_assembly,_chromosome:_X	AUGUSTUS	exon	23167598	23167763	.	+	.	ID=g34313.t2.exon1;Parent=g34313.t2;
OW569408.1_Cistogaster_globosa_genome_assembly,_chromosome:_X	AUGUSTUS	intron	23167764	23167833	1	+	.	ID=g34313.t2.intron1;Parent=g34313.t2;
OW569408.1_Cistogaster_globosa_genome_assembly,_chromosome:_X	AUGUSTUS	CDS	23167834	23168169	1	+	2	ID=g34313.t2.CDS2;Parent=g34313.t2;
OW569408.1_Cistogaster_globosa_genome_assembly,_chromosome:_X	AUGUSTUS	exon	23167834	23168169	.	+	.	ID=g34313.t2.exon2;Parent=g34313.t2;
OW569408.1_Cistogaster_globosa_genome_assembly,_chromosome:_X	AUGUSTUS	intron	23168170	23168261	0.67	+	.	ID=g34313.t2.intron2;Parent=g34313.t2;
OW569408.1_Cistogaster_globosa_genome_assembly,_chromosome:_X	AUGUSTUS	CDS	23168262	23168422	0.67	+	2	ID=g34313.t2.CDS3;Parent=g34313.t2;
OW569408.1_Cistogaster_globosa_genome_assembly,_chromosome:_X	AUGUSTUS	exon	23168262	23168422	.	+	.	ID=g34313.t2.exon3;Parent=g34313.t2;
OW569408.1_Cistogaster_globosa_genome_assembly,_chromosome:_X	AUGUSTUS	stop_codon	23168420	23168422	.	+	0	ID=g34313.t2.stop1;Parent=g34313.t2;
OW569408.1_Cistogaster_globosa_genome_assembly,_chromosome:_X	AUGUSTUS	gene	23169133	23170005	.	-	.	ID=g34314;
OW569408.1_Cistogaster_globosa_genome_assembly,_chromosome:_X	AUGUSTUS	mRNA	23169133	23170005	0.51	-	.	ID=g34314.t1;Parent=g34314;
OW569408.1_Cistogaster_globosa_genome_assembly,_chromosome:_X	AUGUSTUS	stop_codon	23169133	23169135	.	-	0	ID=g34314.t1.stop1;Parent=g34314.t1;
OW569408.1_Cistogaster_globosa_genome_assembly,_chromosome:_X	AUGUSTUS	CDS	23169133	23169171	0.51	-	0	ID=g34314.t1.CDS1;Parent=g34314.t1;
OW569408.1_Cistogaster_globosa_genome_assembly,_chromosome:_X	AUGUSTUS	exon	23169133	23169171	.	-	.	ID=g34314.t1.exon1;Parent=g34314.t1;
OW569408.1_Cistogaster_globosa_genome_assembly,_chromosome:_X	AUGUSTUS	intron	23169172	23169626	0.51	-	.	ID=g34314.t1.intron1;Parent=g34314.t1;
OW569408.1_Cistogaster_globosa_genome_assembly,_chromosome:_X	AUGUSTUS	CDS	23169627	23169690	0.51	-	1	ID=g34314.t1.CDS2;Parent=g34314.t1;
OW569408.1_Cistogaster_globosa_genome_assembly,_chromosome:_X	AUGUSTUS	exon	23169627	23169690	.	-	.	ID=g34314.t1.exon2;Parent=g34314.t1;
OW569408.1_Cistogaster_globosa_genome_assembly,_chromosome:_X	AUGUSTUS	intron	23169691	23169750	1	-	.	ID=g34314.t1.intron2;Parent=g34314.t1;
OW569408.1_Cistogaster_globosa_genome_assembly,_chromosome:_X	AUGUSTUS	CDS	23169751	23169856	1	-	2	ID=g34314.t1.CDS3;Parent=g34314.t1;
OW569408.1_Cistogaster_globosa_genome_assembly,_chromosome:_X	AUGUSTUS	exon	23169751	23169856	.	-	.	ID=g34314.t1.exon3;Parent=g34314.t1;
OW569408.1_Cistogaster_globosa_genome_assembly,_chromosome:_X	AUGUSTUS	intron	23169857	23169935	1	-	.	ID=g34314.t1.intron3;Parent=g34314.t1;
OW569408.1_Cistogaster_globosa_genome_assembly,_chromosome:_X	AUGUSTUS	CDS	23169936	23170005	1	-	0	ID=g34314.t1.CDS4;Parent=g34314.t1;
OW569408.1_Cistogaster_globosa_genome_assembly,_chromosome:_X	AUGUSTUS	exon	23169936	23170005	.	-	.	ID=g34314.t1.exon4;Parent=g34314.t1;
OW569408.1_Cistogaster_globosa_genome_assembly,_chromosome:_X	AUGUSTUS	start_codon	23170003	23170005	.	-	0	ID=g34314.t1.start1;Parent=g34314.t1;
OW569408.1_Cistogaster_globosa_genome_assembly,_chromosome:_X	AUGUSTUS	gene	23170167	23170520	.	-	.	ID=g34315;
OW569408.1_Cistogaster_globosa_genome_assembly,_chromosome:_X	AUGUSTUS	mRNA	23170167	23170520	1	-	.	ID=g34315.t1;Parent=g34315;
OW569408.1_Cistogaster_globosa_genome_assembly,_chromosome:_X	AUGUSTUS	stop_codon	23170167	23170169	.	-	0	ID=g34315.t1.stop1;Parent=g34315.t1;
OW569408.1_Cistogaster_globosa_genome_assembly,_chromosome:_X	AUGUSTUS	CDS	23170167	23170520	1	-	0	ID=g34315.t1.CDS1;Parent=g34315.t1;
OW569408.1_Cistogaster_globosa_genome_assembly,_chromosome:_X	AUGUSTUS	exon	23170167	23170520	.	-	.	ID=g34315.t1.exon1;Parent=g34315.t1;
OW569408.1_Cistogaster_globosa_genome_assembly,_chromosome:_X	AUGUSTUS	start_codon	23170518	23170520	.	-	0	ID=g34315.t1.start1;Parent=g34315.t1;
OW569408.1_Cistogaster_globosa_genome_assembly,_chromosome:_X	AUGUSTUS	gene	23174221	23175082	.	-	.	ID=g34316;
OW569408.1_Cistogaster_globosa_genome_assembly,_chromosome:_X	AUGUSTUS	mRNA	23174221	23175082	0.89	-	.	ID=g34316.t1;Parent=g34316;
OW569408.1_Cistogaster_globosa_genome_assembly,_chromosome:_X	AUGUSTUS	stop_codon	23174221	23174223	.	-	0	ID=g34316.t1.stop1;Parent=g34316.t1;
OW569408.1_Cistogaster_globosa_genome_assembly,_chromosome:_X	AUGUSTUS	CDS	23174221	23174553	1	-	0	ID=g34316.t1.CDS1;Parent=g34316.t1;
OW569408.1_Cistogaster_globosa_genome_assembly,_chromosome:_X	AUGUSTUS	exon	23174221	23174553	.	-	.	ID=g34316.t1.exon1;Parent=g34316.t1;
OW569408.1_Cistogaster_globosa_genome_assembly,_chromosome:_X	AUGUSTUS	intron	23174554	23174616	1	-	.	ID=g34316.t1.intron1;Parent=g34316.t1;
OW569408.1_Cistogaster_globosa_genome_assembly,_chromosome:_X	AUGUSTUS	CDS	23174617	23174641	0.92	-	1	ID=g34316.t1.CDS2;Parent=g34316.t1;
OW569408.1_Cistogaster_globosa_genome_assembly,_chromosome:_X	AUGUSTUS	exon	23174617	23174641	.	-	.	ID=g34316.t1.exon2;Parent=g34316.t1;
OW569408.1_Cistogaster_globosa_genome_assembly,_chromosome:_X	AUGUSTUS	intron	23174642	23175074	0.89	-	.	ID=g34316.t1.intron2;Parent=g34316.t1;
OW569408.1_Cistogaster_globosa_genome_assembly,_chromosome:_X	AUGUSTUS	CDS	23175075	23175082	0.89	-	0	ID=g34316.t1.CDS3;Parent=g34316.t1;
OW569408.1_Cistogaster_globosa_genome_assembly,_chromosome:_X	AUGUSTUS	exon	23175075	23175082	.	-	.	ID=g34316.t1.exon3;Parent=g34316.t1;
OW569408.1_Cistogaster_globosa_genome_assembly,_chromosome:_X	AUGUSTUS	start_codon	23175080	23175082	.	-	0	ID=g34316.t1.start1;Parent=g34316.t1;
OW569408.1_Cistogaster_globosa_genome_assembly,_chromosome:_X	AUGUSTUS	gene	23203165	23203575	.	+	.	ID=g34317;
OW569408.1_Cistogaster_globosa_genome_assembly,_chromosome:_X	AUGUSTUS	mRNA	23203165	23203575	0.99	+	.	ID=g34317.t1;Parent=g34317;
OW569408.1_Cistogaster_globosa_genome_assembly,_chromosome:_X	AUGUSTUS	start_codon	23203165	23203167	.	+	0	ID=g34317.t1.start1;Parent=g34317.t1;
OW569408.1_Cistogaster_globosa_genome_assembly,_chromosome:_X	AUGUSTUS	CDS	23203165	23203191	1	+	0	ID=g34317.t1.CDS1;Parent=g34317.t1;
OW569408.1_Cistogaster_globosa_genome_assembly,_chromosome:_X	AUGUSTUS	exon	23203165	23203191	.	+	.	ID=g34317.t1.exon1;Parent=g34317.t1;
OW569408.1_Cistogaster_globosa_genome_assembly,_chromosome:_X	AUGUSTUS	intron	23203192	23203251	0.99	+	.	ID=g34317.t1.intron1;Parent=g34317.t1;
OW569408.1_Cistogaster_globosa_genome_assembly,_chromosome:_X	AUGUSTUS	CDS	23203252	23203575	0.99	+	0	ID=g34317.t1.CDS2;Parent=g34317.t1;
OW569408.1_Cistogaster_globosa_genome_assembly,_chromosome:_X	AUGUSTUS	exon	23203252	23203575	.	+	.	ID=g34317.t1.exon2;Parent=g34317.t1;
OW569408.1_Cistogaster_globosa_genome_assembly,_chromosome:_X	AUGUSTUS	stop_codon	23203573	23203575	.	+	0	ID=g34317.t1.stop1;Parent=g34317.t1;
OW569408.1_Cistogaster_globosa_genome_assembly,_chromosome:_X	AUGUSTUS	gene	23203442	23203732	.	-	.	ID=g34318;
OW569408.1_Cistogaster_globosa_genome_assembly,_chromosome:_X	AUGUSTUS	mRNA	23203442	23203732	0.94	-	.	ID=g34318.t1;Parent=g34318;
OW569408.1_Cistogaster_globosa_genome_assembly,_chromosome:_X	AUGUSTUS	stop_codon	23203442	23203444	.	-	0	ID=g34318.t1.stop1;Parent=g34318.t1;
OW569408.1_Cistogaster_globosa_genome_assembly,_chromosome:_X	AUGUSTUS	CDS	23203442	23203732	0.94	-	0	ID=g34318.t1.CDS1;Parent=g34318.t1;
OW569408.1_Cistogaster_globosa_genome_assembly,_chromosome:_X	AUGUSTUS	exon	23203442	23203732	.	-	.	ID=g34318.t1.exon1;Parent=g34318.t1;
OW569408.1_Cistogaster_globosa_genome_assembly,_chromosome:_X	AUGUSTUS	start_codon	23203730	23203732	.	-	0	ID=g34318.t1.start1;Parent=g34318.t1;
OW569408.1_Cistogaster_globosa_genome_assembly,_chromosome:_X	AUGUSTUS	gene	23209934	23210757	.	+	.	ID=g34319;
OW569408.1_Cistogaster_globosa_genome_assembly,_chromosome:_X	AUGUSTUS	mRNA	23209934	23210757	1	+	.	ID=g34319.t1;Parent=g34319;
OW569408.1_Cistogaster_globosa_genome_assembly,_chromosome:_X	AUGUSTUS	start_codon	23209934	23209936	.	+	0	ID=g34319.t1.start1;Parent=g34319.t1;
OW569408.1_Cistogaster_globosa_genome_assembly,_chromosome:_X	AUGUSTUS	CDS	23209934	23210099	1	+	0	ID=g34319.t1.CDS1;Parent=g34319.t1;
OW569408.1_Cistogaster_globosa_genome_assembly,_chromosome:_X	AUGUSTUS	exon	23209934	23210099	.	+	.	ID=g34319.t1.exon1;Parent=g34319.t1;
OW569408.1_Cistogaster_globosa_genome_assembly,_chromosome:_X	AUGUSTUS	intron	23210100	23210170	1	+	.	ID=g34319.t1.intron1;Parent=g34319.t1;
OW569408.1_Cistogaster_globosa_genome_assembly,_chromosome:_X	AUGUSTUS	CDS	23210171	23210504	1	+	2	ID=g34319.t1.CDS2;Parent=g34319.t1;
OW569408.1_Cistogaster_globosa_genome_assembly,_chromosome:_X	AUGUSTUS	exon	23210171	23210504	.	+	.	ID=g34319.t1.exon2;Parent=g34319.t1;
OW569408.1_Cistogaster_globosa_genome_assembly,_chromosome:_X	AUGUSTUS	intron	23210505	23210561	1	+	.	ID=g34319.t1.intron2;Parent=g34319.t1;
OW569408.1_Cistogaster_globosa_genome_assembly,_chromosome:_X	AUGUSTUS	CDS	23210562	23210757	1	+	1	ID=g34319.t1.CDS3;Parent=g34319.t1;
OW569408.1_Cistogaster_globosa_genome_assembly,_chromosome:_X	AUGUSTUS	exon	23210562	23210757	.	+	.	ID=g34319.t1.exon3;Parent=g34319.t1;
OW569408.1_Cistogaster_globosa_genome_assembly,_chromosome:_X	AUGUSTUS	stop_codon	23210755	23210757	.	+	0	ID=g34319.t1.stop1;Parent=g34319.t1;
OW569408.1_Cistogaster_globosa_genome_assembly,_chromosome:_X	AUGUSTUS	gene	23211467	23212336	.	-	.	ID=g34320;
OW569408.1_Cistogaster_globosa_genome_assembly,_chromosome:_X	AUGUSTUS	mRNA	23211467	23212336	0.94	-	.	ID=g34320.t1;Parent=g34320;
OW569408.1_Cistogaster_globosa_genome_assembly,_chromosome:_X	AUGUSTUS	stop_codon	23211467	23211469	.	-	0	ID=g34320.t1.stop1;Parent=g34320.t1;
OW569408.1_Cistogaster_globosa_genome_assembly,_chromosome:_X	AUGUSTUS	CDS	23211467	23211605	0.94	-	1	ID=g34320.t1.CDS1;Parent=g34320.t1;
OW569408.1_Cistogaster_globosa_genome_assembly,_chromosome:_X	AUGUSTUS	exon	23211467	23211605	.	-	.	ID=g34320.t1.exon1;Parent=g34320.t1;
OW569408.1_Cistogaster_globosa_genome_assembly,_chromosome:_X	AUGUSTUS	intron	23211606	23211976	0.94	-	.	ID=g34320.t1.intron1;Parent=g34320.t1;
OW569408.1_Cistogaster_globosa_genome_assembly,_chromosome:_X	AUGUSTUS	CDS	23211977	23212024	0.95	-	1	ID=g34320.t1.CDS2;Parent=g34320.t1;
OW569408.1_Cistogaster_globosa_genome_assembly,_chromosome:_X	AUGUSTUS	exon	23211977	23212024	.	-	.	ID=g34320.t1.exon2;Parent=g34320.t1;
OW569408.1_Cistogaster_globosa_genome_assembly,_chromosome:_X	AUGUSTUS	intron	23212025	23212084	1	-	.	ID=g34320.t1.intron2;Parent=g34320.t1;
OW569408.1_Cistogaster_globosa_genome_assembly,_chromosome:_X	AUGUSTUS	CDS	23212085	23212190	1	-	2	ID=g34320.t1.CDS3;Parent=g34320.t1;
OW569408.1_Cistogaster_globosa_genome_assembly,_chromosome:_X	AUGUSTUS	exon	23212085	23212190	.	-	.	ID=g34320.t1.exon3;Parent=g34320.t1;
OW569408.1_Cistogaster_globosa_genome_assembly,_chromosome:_X	AUGUSTUS	intron	23212191	23212266	1	-	.	ID=g34320.t1.intron3;Parent=g34320.t1;
OW569408.1_Cistogaster_globosa_genome_assembly,_chromosome:_X	AUGUSTUS	CDS	23212267	23212336	1	-	0	ID=g34320.t1.CDS4;Parent=g34320.t1;
OW569408.1_Cistogaster_globosa_genome_assembly,_chromosome:_X	AUGUSTUS	exon	23212267	23212336	.	-	.	ID=g34320.t1.exon4;Parent=g34320.t1;
OW569408.1_Cistogaster_globosa_genome_assembly,_chromosome:_X	AUGUSTUS	start_codon	23212334	23212336	.	-	0	ID=g34320.t1.start1;Parent=g34320.t1;
OW569408.1_Cistogaster_globosa_genome_assembly,_chromosome:_X	AUGUSTUS	gene	23212498	23212851	.	-	.	ID=g34321;
OW569408.1_Cistogaster_globosa_genome_assembly,_chromosome:_X	AUGUSTUS	mRNA	23212498	23212851	1	-	.	ID=g34321.t1;Parent=g34321;
OW569408.1_Cistogaster_globosa_genome_assembly,_chromosome:_X	AUGUSTUS	stop_codon	23212498	23212500	.	-	0	ID=g34321.t1.stop1;Parent=g34321.t1;
OW569408.1_Cistogaster_globosa_genome_assembly,_chromosome:_X	AUGUSTUS	CDS	23212498	23212851	1	-	0	ID=g34321.t1.CDS1;Parent=g34321.t1;
OW569408.1_Cistogaster_globosa_genome_assembly,_chromosome:_X	AUGUSTUS	exon	23212498	23212851	.	-	.	ID=g34321.t1.exon1;Parent=g34321.t1;
OW569408.1_Cistogaster_globosa_genome_assembly,_chromosome:_X	AUGUSTUS	start_codon	23212849	23212851	.	-	0	ID=g34321.t1.start1;Parent=g34321.t1;
OW569408.1_Cistogaster_globosa_genome_assembly,_chromosome:_X	AUGUSTUS	gene	23216580	23217441	.	-	.	ID=g34322;
OW569408.1_Cistogaster_globosa_genome_assembly,_chromosome:_X	AUGUSTUS	mRNA	23216580	23217441	0.88	-	.	ID=g34322.t1;Parent=g34322;
OW569408.1_Cistogaster_globosa_genome_assembly,_chromosome:_X	AUGUSTUS	stop_codon	23216580	23216582	.	-	0	ID=g34322.t1.stop1;Parent=g34322.t1;
OW569408.1_Cistogaster_globosa_genome_assembly,_chromosome:_X	AUGUSTUS	CDS	23216580	23216912	1	-	0	ID=g34322.t1.CDS1;Parent=g34322.t1;
OW569408.1_Cistogaster_globosa_genome_assembly,_chromosome:_X	AUGUSTUS	exon	23216580	23216912	.	-	.	ID=g34322.t1.exon1;Parent=g34322.t1;
OW569408.1_Cistogaster_globosa_genome_assembly,_chromosome:_X	AUGUSTUS	intron	23216913	23216975	1	-	.	ID=g34322.t1.intron1;Parent=g34322.t1;
OW569408.1_Cistogaster_globosa_genome_assembly,_chromosome:_X	AUGUSTUS	CDS	23216976	23217000	0.88	-	1	ID=g34322.t1.CDS2;Parent=g34322.t1;
OW569408.1_Cistogaster_globosa_genome_assembly,_chromosome:_X	AUGUSTUS	exon	23216976	23217000	.	-	.	ID=g34322.t1.exon2;Parent=g34322.t1;
OW569408.1_Cistogaster_globosa_genome_assembly,_chromosome:_X	AUGUSTUS	intron	23217001	23217433	0.88	-	.	ID=g34322.t1.intron2;Parent=g34322.t1;
OW569408.1_Cistogaster_globosa_genome_assembly,_chromosome:_X	AUGUSTUS	CDS	23217434	23217441	0.88	-	0	ID=g34322.t1.CDS3;Parent=g34322.t1;
OW569408.1_Cistogaster_globosa_genome_assembly,_chromosome:_X	AUGUSTUS	exon	23217434	23217441	.	-	.	ID=g34322.t1.exon3;Parent=g34322.t1;
OW569408.1_Cistogaster_globosa_genome_assembly,_chromosome:_X	AUGUSTUS	start_codon	23217439	23217441	.	-	0	ID=g34322.t1.start1;Parent=g34322.t1;
OW569408.1_Cistogaster_globosa_genome_assembly,_chromosome:_X	AUGUSTUS	gene	23218250	23225046	.	+	.	ID=g34323;
OW569408.1_Cistogaster_globosa_genome_assembly,_chromosome:_X	AUGUSTUS	mRNA	23218250	23225046	0.7	+	.	ID=g34323.t1;Parent=g34323;
OW569408.1_Cistogaster_globosa_genome_assembly,_chromosome:_X	AUGUSTUS	start_codon	23218250	23218252	.	+	0	ID=g34323.t1.start1;Parent=g34323.t1;
OW569408.1_Cistogaster_globosa_genome_assembly,_chromosome:_X	AUGUSTUS	CDS	23218250	23218287	0.78	+	0	ID=g34323.t1.CDS1;Parent=g34323.t1;
OW569408.1_Cistogaster_globosa_genome_assembly,_chromosome:_X	AUGUSTUS	exon	23218250	23218287	.	+	.	ID=g34323.t1.exon1;Parent=g34323.t1;
OW569408.1_Cistogaster_globosa_genome_assembly,_chromosome:_X	AUGUSTUS	intron	23218288	23224844	0.7	+	.	ID=g34323.t1.intron1;Parent=g34323.t1;
OW569408.1_Cistogaster_globosa_genome_assembly,_chromosome:_X	AUGUSTUS	CDS	23224845	23225046	0.7	+	1	ID=g34323.t1.CDS2;Parent=g34323.t1;
OW569408.1_Cistogaster_globosa_genome_assembly,_chromosome:_X	AUGUSTUS	exon	23224845	23225046	.	+	.	ID=g34323.t1.exon2;Parent=g34323.t1;
OW569408.1_Cistogaster_globosa_genome_assembly,_chromosome:_X	AUGUSTUS	stop_codon	23225044	23225046	.	+	0	ID=g34323.t1.stop1;Parent=g34323.t1;
OW569408.1_Cistogaster_globosa_genome_assembly,_chromosome:_X	AUGUSTUS	gene	23226750	23227235	.	-	.	ID=g34324;
OW569408.1_Cistogaster_globosa_genome_assembly,_chromosome:_X	AUGUSTUS	mRNA	23226750	23227235	1	-	.	ID=g34324.t1;Parent=g34324;
OW569408.1_Cistogaster_globosa_genome_assembly,_chromosome:_X	AUGUSTUS	stop_codon	23226750	23226752	.	-	0	ID=g34324.t1.stop1;Parent=g34324.t1;
OW569408.1_Cistogaster_globosa_genome_assembly,_chromosome:_X	AUGUSTUS	CDS	23226750	23227235	1	-	0	ID=g34324.t1.CDS1;Parent=g34324.t1;
OW569408.1_Cistogaster_globosa_genome_assembly,_chromosome:_X	AUGUSTUS	exon	23226750	23227235	.	-	.	ID=g34324.t1.exon1;Parent=g34324.t1;
OW569408.1_Cistogaster_globosa_genome_assembly,_chromosome:_X	AUGUSTUS	start_codon	23227233	23227235	.	-	0	ID=g34324.t1.start1;Parent=g34324.t1;
OW569408.1_Cistogaster_globosa_genome_assembly,_chromosome:_X	AUGUSTUS	gene	23227639	23227971	.	-	.	ID=g34325;
OW569408.1_Cistogaster_globosa_genome_assembly,_chromosome:_X	AUGUSTUS	mRNA	23227639	23227971	0.86	-	.	ID=g34325.t1;Parent=g34325;
OW569408.1_Cistogaster_globosa_genome_assembly,_chromosome:_X	AUGUSTUS	stop_codon	23227639	23227641	.	-	0	ID=g34325.t1.stop1;Parent=g34325.t1;
OW569408.1_Cistogaster_globosa_genome_assembly,_chromosome:_X	AUGUSTUS	CDS	23227639	23227971	0.86	-	0	ID=g34325.t1.CDS1;Parent=g34325.t1;
OW569408.1_Cistogaster_globosa_genome_assembly,_chromosome:_X	AUGUSTUS	exon	23227639	23227971	.	-	.	ID=g34325.t1.exon1;Parent=g34325.t1;
OW569408.1_Cistogaster_globosa_genome_assembly,_chromosome:_X	AUGUSTUS	start_codon	23227969	23227971	.	-	0	ID=g34325.t1.start1;Parent=g34325.t1;
OW569408.1_Cistogaster_globosa_genome_assembly,_chromosome:_X	AUGUSTUS	gene	23228016	23228595	.	-	.	ID=g34326;
OW569408.1_Cistogaster_globosa_genome_assembly,_chromosome:_X	AUGUSTUS	mRNA	23228016	23228595	0.52	-	.	ID=g34326.t1;Parent=g34326;
OW569408.1_Cistogaster_globosa_genome_assembly,_chromosome:_X	AUGUSTUS	stop_codon	23228016	23228018	.	-	0	ID=g34326.t1.stop1;Parent=g34326.t1;
OW569408.1_Cistogaster_globosa_genome_assembly,_chromosome:_X	AUGUSTUS	CDS	23228016	23228066	0.98	-	0	ID=g34326.t1.CDS1;Parent=g34326.t1;
OW569408.1_Cistogaster_globosa_genome_assembly,_chromosome:_X	AUGUSTUS	exon	23228016	23228066	.	-	.	ID=g34326.t1.exon1;Parent=g34326.t1;
OW569408.1_Cistogaster_globosa_genome_assembly,_chromosome:_X	AUGUSTUS	intron	23228067	23228135	1	-	.	ID=g34326.t1.intron1;Parent=g34326.t1;
OW569408.1_Cistogaster_globosa_genome_assembly,_chromosome:_X	AUGUSTUS	CDS	23228136	23228184	1	-	1	ID=g34326.t1.CDS2;Parent=g34326.t1;
OW569408.1_Cistogaster_globosa_genome_assembly,_chromosome:_X	AUGUSTUS	exon	23228136	23228184	.	-	.	ID=g34326.t1.exon2;Parent=g34326.t1;
OW569408.1_Cistogaster_globosa_genome_assembly,_chromosome:_X	AUGUSTUS	intron	23228185	23228239	1	-	.	ID=g34326.t1.intron2;Parent=g34326.t1;
OW569408.1_Cistogaster_globosa_genome_assembly,_chromosome:_X	AUGUSTUS	CDS	23228240	23228536	0.54	-	1	ID=g34326.t1.CDS3;Parent=g34326.t1;
OW569408.1_Cistogaster_globosa_genome_assembly,_chromosome:_X	AUGUSTUS	exon	23228240	23228536	.	-	.	ID=g34326.t1.exon3;Parent=g34326.t1;
OW569408.1_Cistogaster_globosa_genome_assembly,_chromosome:_X	AUGUSTUS	intron	23228537	23228584	0.54	-	.	ID=g34326.t1.intron3;Parent=g34326.t1;
OW569408.1_Cistogaster_globosa_genome_assembly,_chromosome:_X	AUGUSTUS	CDS	23228585	23228595	1	-	0	ID=g34326.t1.CDS4;Parent=g34326.t1;
OW569408.1_Cistogaster_globosa_genome_assembly,_chromosome:_X	AUGUSTUS	exon	23228585	23228595	.	-	.	ID=g34326.t1.exon4;Parent=g34326.t1;
OW569408.1_Cistogaster_globosa_genome_assembly,_chromosome:_X	AUGUSTUS	start_codon	23228593	23228595	.	-	0	ID=g34326.t1.start1;Parent=g34326.t1;
OW569408.1_Cistogaster_globosa_genome_assembly,_chromosome:_X	AUGUSTUS	gene	23235674	23236051	.	+	.	ID=g34327;
OW569408.1_Cistogaster_globosa_genome_assembly,_chromosome:_X	AUGUSTUS	mRNA	23235674	23236051	1	+	.	ID=g34327.t1;Parent=g34327;
OW569408.1_Cistogaster_globosa_genome_assembly,_chromosome:_X	AUGUSTUS	start_codon	23235674	23235676	.	+	0	ID=g34327.t1.start1;Parent=g34327.t1;
OW569408.1_Cistogaster_globosa_genome_assembly,_chromosome:_X	AUGUSTUS	CDS	23235674	23236051	1	+	0	ID=g34327.t1.CDS1;Parent=g34327.t1;
OW569408.1_Cistogaster_globosa_genome_assembly,_chromosome:_X	AUGUSTUS	exon	23235674	23236051	.	+	.	ID=g34327.t1.exon1;Parent=g34327.t1;
OW569408.1_Cistogaster_globosa_genome_assembly,_chromosome:_X	AUGUSTUS	stop_codon	23236049	23236051	.	+	0	ID=g34327.t1.stop1;Parent=g34327.t1;
OW569408.1_Cistogaster_globosa_genome_assembly,_chromosome:_X	AUGUSTUS	gene	23257660	23260502	.	-	.	ID=g34328;
OW569408.1_Cistogaster_globosa_genome_assembly,_chromosome:_X	AUGUSTUS	mRNA	23257660	23260502	1	-	.	ID=g34328.t1;Parent=g34328;
OW569408.1_Cistogaster_globosa_genome_assembly,_chromosome:_X	AUGUSTUS	stop_codon	23257660	23257662	.	-	0	ID=g34328.t1.stop1;Parent=g34328.t1;
OW569408.1_Cistogaster_globosa_genome_assembly,_chromosome:_X	AUGUSTUS	CDS	23257660	23257905	1	-	0	ID=g34328.t1.CDS1;Parent=g34328.t1;
OW569408.1_Cistogaster_globosa_genome_assembly,_chromosome:_X	AUGUSTUS	exon	23257660	23257905	.	-	.	ID=g34328.t1.exon1;Parent=g34328.t1;
OW569408.1_Cistogaster_globosa_genome_assembly,_chromosome:_X	AUGUSTUS	intron	23257906	23258046	1	-	.	ID=g34328.t1.intron1;Parent=g34328.t1;
OW569408.1_Cistogaster_globosa_genome_assembly,_chromosome:_X	AUGUSTUS	CDS	23258047	23258990	1	-	2	ID=g34328.t1.CDS2;Parent=g34328.t1;
OW569408.1_Cistogaster_globosa_genome_assembly,_chromosome:_X	AUGUSTUS	exon	23258047	23258990	.	-	.	ID=g34328.t1.exon2;Parent=g34328.t1;
OW569408.1_Cistogaster_globosa_genome_assembly,_chromosome:_X	AUGUSTUS	intron	23258991	23259225	1	-	.	ID=g34328.t1.intron2;Parent=g34328.t1;
OW569408.1_Cistogaster_globosa_genome_assembly,_chromosome:_X	AUGUSTUS	CDS	23259226	23259559	1	-	0	ID=g34328.t1.CDS3;Parent=g34328.t1;
OW569408.1_Cistogaster_globosa_genome_assembly,_chromosome:_X	AUGUSTUS	exon	23259226	23259559	.	-	.	ID=g34328.t1.exon3;Parent=g34328.t1;
OW569408.1_Cistogaster_globosa_genome_assembly,_chromosome:_X	AUGUSTUS	intron	23259560	23259817	1	-	.	ID=g34328.t1.intron3;Parent=g34328.t1;
OW569408.1_Cistogaster_globosa_genome_assembly,_chromosome:_X	AUGUSTUS	CDS	23259818	23260100	1	-	1	ID=g34328.t1.CDS4;Parent=g34328.t1;
OW569408.1_Cistogaster_globosa_genome_assembly,_chromosome:_X	AUGUSTUS	exon	23259818	23260100	.	-	.	ID=g34328.t1.exon4;Parent=g34328.t1;
OW569408.1_Cistogaster_globosa_genome_assembly,_chromosome:_X	AUGUSTUS	intron	23260101	23260308	1	-	.	ID=g34328.t1.intron4;Parent=g34328.t1;
OW569408.1_Cistogaster_globosa_genome_assembly,_chromosome:_X	AUGUSTUS	CDS	23260309	23260502	1	-	0	ID=g34328.t1.CDS5;Parent=g34328.t1;
OW569408.1_Cistogaster_globosa_genome_assembly,_chromosome:_X	AUGUSTUS	exon	23260309	23260502	.	-	.	ID=g34328.t1.exon5;Parent=g34328.t1;
OW569408.1_Cistogaster_globosa_genome_assembly,_chromosome:_X	AUGUSTUS	start_codon	23260500	23260502	.	-	0	ID=g34328.t1.start1;Parent=g34328.t1;
OW569408.1_Cistogaster_globosa_genome_assembly,_chromosome:_X	AUGUSTUS	gene	23260615	23261169	.	-	.	ID=g34329;
OW569408.1_Cistogaster_globosa_genome_assembly,_chromosome:_X	AUGUSTUS	mRNA	23260615	23261169	1	-	.	ID=g34329.t1;Parent=g34329;
OW569408.1_Cistogaster_globosa_genome_assembly,_chromosome:_X	AUGUSTUS	stop_codon	23260615	23260617	.	-	0	ID=g34329.t1.stop1;Parent=g34329.t1;
OW569408.1_Cistogaster_globosa_genome_assembly,_chromosome:_X	AUGUSTUS	CDS	23260615	23261169	1	-	0	ID=g34329.t1.CDS1;Parent=g34329.t1;
OW569408.1_Cistogaster_globosa_genome_assembly,_chromosome:_X	AUGUSTUS	exon	23260615	23261169	.	-	.	ID=g34329.t1.exon1;Parent=g34329.t1;
OW569408.1_Cistogaster_globosa_genome_assembly,_chromosome:_X	AUGUSTUS	start_codon	23261167	23261169	.	-	0	ID=g34329.t1.start1;Parent=g34329.t1;
OW569408.1_Cistogaster_globosa_genome_assembly,_chromosome:_X	AUGUSTUS	gene	23264595	23265250	.	-	.	ID=g34330;
OW569408.1_Cistogaster_globosa_genome_assembly,_chromosome:_X	AUGUSTUS	mRNA	23264595	23265250	0.67	-	.	ID=g34330.t1;Parent=g34330;
OW569408.1_Cistogaster_globosa_genome_assembly,_chromosome:_X	AUGUSTUS	stop_codon	23264595	23264597	.	-	0	ID=g34330.t1.stop1;Parent=g34330.t1;
OW569408.1_Cistogaster_globosa_genome_assembly,_chromosome:_X	AUGUSTUS	CDS	23264595	23264888	1	-	0	ID=g34330.t1.CDS1;Parent=g34330.t1;
OW569408.1_Cistogaster_globosa_genome_assembly,_chromosome:_X	AUGUSTUS	exon	23264595	23264888	.	-	.	ID=g34330.t1.exon1;Parent=g34330.t1;
OW569408.1_Cistogaster_globosa_genome_assembly,_chromosome:_X	AUGUSTUS	intron	23264889	23264926	0.74	-	.	ID=g34330.t1.intron1;Parent=g34330.t1;
OW569408.1_Cistogaster_globosa_genome_assembly,_chromosome:_X	AUGUSTUS	CDS	23264927	23265250	0.67	-	0	ID=g34330.t1.CDS2;Parent=g34330.t1;
OW569408.1_Cistogaster_globosa_genome_assembly,_chromosome:_X	AUGUSTUS	exon	23264927	23265250	.	-	.	ID=g34330.t1.exon2;Parent=g34330.t1;
OW569408.1_Cistogaster_globosa_genome_assembly,_chromosome:_X	AUGUSTUS	start_codon	23265248	23265250	.	-	0	ID=g34330.t1.start1;Parent=g34330.t1;
OW569408.1_Cistogaster_globosa_genome_assembly,_chromosome:_X	AUGUSTUS	gene	23266032	23266568	.	-	.	ID=g34331;
OW569408.1_Cistogaster_globosa_genome_assembly,_chromosome:_X	AUGUSTUS	mRNA	23266032	23266568	1	-	.	ID=g34331.t1;Parent=g34331;
OW569408.1_Cistogaster_globosa_genome_assembly,_chromosome:_X	AUGUSTUS	stop_codon	23266032	23266034	.	-	0	ID=g34331.t1.stop1;Parent=g34331.t1;
OW569408.1_Cistogaster_globosa_genome_assembly,_chromosome:_X	AUGUSTUS	CDS	23266032	23266568	1	-	0	ID=g34331.t1.CDS1;Parent=g34331.t1;
OW569408.1_Cistogaster_globosa_genome_assembly,_chromosome:_X	AUGUSTUS	exon	23266032	23266568	.	-	.	ID=g34331.t1.exon1;Parent=g34331.t1;
OW569408.1_Cistogaster_globosa_genome_assembly,_chromosome:_X	AUGUSTUS	start_codon	23266566	23266568	.	-	0	ID=g34331.t1.start1;Parent=g34331.t1;
OW569408.1_Cistogaster_globosa_genome_assembly,_chromosome:_X	AUGUSTUS	gene	23269670	23269873	.	-	.	ID=g34332;
OW569408.1_Cistogaster_globosa_genome_assembly,_chromosome:_X	AUGUSTUS	mRNA	23269670	23269873	1	-	.	ID=g34332.t1;Parent=g34332;
OW569408.1_Cistogaster_globosa_genome_assembly,_chromosome:_X	AUGUSTUS	stop_codon	23269670	23269672	.	-	0	ID=g34332.t1.stop1;Parent=g34332.t1;
OW569408.1_Cistogaster_globosa_genome_assembly,_chromosome:_X	AUGUSTUS	CDS	23269670	23269873	1	-	0	ID=g34332.t1.CDS1;Parent=g34332.t1;
OW569408.1_Cistogaster_globosa_genome_assembly,_chromosome:_X	AUGUSTUS	exon	23269670	23269873	.	-	.	ID=g34332.t1.exon1;Parent=g34332.t1;
OW569408.1_Cistogaster_globosa_genome_assembly,_chromosome:_X	AUGUSTUS	start_codon	23269871	23269873	.	-	0	ID=g34332.t1.start1;Parent=g34332.t1;
OW569408.1_Cistogaster_globosa_genome_assembly,_chromosome:_X	AUGUSTUS	gene	23288758	23289585	.	+	.	ID=g34333;
OW569408.1_Cistogaster_globosa_genome_assembly,_chromosome:_X	AUGUSTUS	mRNA	23288758	23289585	0.98	+	.	ID=g34333.t1;Parent=g34333;
OW569408.1_Cistogaster_globosa_genome_assembly,_chromosome:_X	AUGUSTUS	start_codon	23288758	23288760	.	+	0	ID=g34333.t1.start1;Parent=g34333.t1;
OW569408.1_Cistogaster_globosa_genome_assembly,_chromosome:_X	AUGUSTUS	CDS	23288758	23289138	0.98	+	0	ID=g34333.t1.CDS1;Parent=g34333.t1;
OW569408.1_Cistogaster_globosa_genome_assembly,_chromosome:_X	AUGUSTUS	exon	23288758	23289138	.	+	.	ID=g34333.t1.exon1;Parent=g34333.t1;
OW569408.1_Cistogaster_globosa_genome_assembly,_chromosome:_X	AUGUSTUS	intron	23289139	23289192	0.98	+	.	ID=g34333.t1.intron1;Parent=g34333.t1;
OW569408.1_Cistogaster_globosa_genome_assembly,_chromosome:_X	AUGUSTUS	CDS	23289193	23289585	1	+	0	ID=g34333.t1.CDS2;Parent=g34333.t1;
OW569408.1_Cistogaster_globosa_genome_assembly,_chromosome:_X	AUGUSTUS	exon	23289193	23289585	.	+	.	ID=g34333.t1.exon2;Parent=g34333.t1;
OW569408.1_Cistogaster_globosa_genome_assembly,_chromosome:_X	AUGUSTUS	stop_codon	23289583	23289585	.	+	0	ID=g34333.t1.stop1;Parent=g34333.t1;
OW569408.1_Cistogaster_globosa_genome_assembly,_chromosome:_X	AUGUSTUS	gene	23289664	23290020	.	+	.	ID=g34334;
OW569408.1_Cistogaster_globosa_genome_assembly,_chromosome:_X	AUGUSTUS	mRNA	23289664	23290020	1	+	.	ID=g34334.t1;Parent=g34334;
OW569408.1_Cistogaster_globosa_genome_assembly,_chromosome:_X	AUGUSTUS	start_codon	23289664	23289666	.	+	0	ID=g34334.t1.start1;Parent=g34334.t1;
OW569408.1_Cistogaster_globosa_genome_assembly,_chromosome:_X	AUGUSTUS	CDS	23289664	23290020	1	+	0	ID=g34334.t1.CDS1;Parent=g34334.t1;
OW569408.1_Cistogaster_globosa_genome_assembly,_chromosome:_X	AUGUSTUS	exon	23289664	23290020	.	+	.	ID=g34334.t1.exon1;Parent=g34334.t1;
OW569408.1_Cistogaster_globosa_genome_assembly,_chromosome:_X	AUGUSTUS	stop_codon	23290018	23290020	.	+	0	ID=g34334.t1.stop1;Parent=g34334.t1;
OW569408.1_Cistogaster_globosa_genome_assembly,_chromosome:_X	AUGUSTUS	gene	23290306	23291673	.	+	.	ID=g34335;
OW569408.1_Cistogaster_globosa_genome_assembly,_chromosome:_X	AUGUSTUS	mRNA	23290306	23291673	1	+	.	ID=g34335.t1;Parent=g34335;
OW569408.1_Cistogaster_globosa_genome_assembly,_chromosome:_X	AUGUSTUS	start_codon	23290306	23290308	.	+	0	ID=g34335.t1.start1;Parent=g34335.t1;
OW569408.1_Cistogaster_globosa_genome_assembly,_chromosome:_X	AUGUSTUS	CDS	23290306	23291673	1	+	0	ID=g34335.t1.CDS1;Parent=g34335.t1;
OW569408.1_Cistogaster_globosa_genome_assembly,_chromosome:_X	AUGUSTUS	exon	23290306	23291673	.	+	.	ID=g34335.t1.exon1;Parent=g34335.t1;
OW569408.1_Cistogaster_globosa_genome_assembly,_chromosome:_X	AUGUSTUS	stop_codon	23291671	23291673	.	+	0	ID=g34335.t1.stop1;Parent=g34335.t1;
OW569408.1_Cistogaster_globosa_genome_assembly,_chromosome:_X	AUGUSTUS	gene	23298351	23299718	.	+	.	ID=g34336;
OW569408.1_Cistogaster_globosa_genome_assembly,_chromosome:_X	AUGUSTUS	mRNA	23298351	23299718	1	+	.	ID=g34336.t1;Parent=g34336;
OW569408.1_Cistogaster_globosa_genome_assembly,_chromosome:_X	AUGUSTUS	start_codon	23298351	23298353	.	+	0	ID=g34336.t1.start1;Parent=g34336.t1;
OW569408.1_Cistogaster_globosa_genome_assembly,_chromosome:_X	AUGUSTUS	CDS	23298351	23299718	1	+	0	ID=g34336.t1.CDS1;Parent=g34336.t1;
OW569408.1_Cistogaster_globosa_genome_assembly,_chromosome:_X	AUGUSTUS	exon	23298351	23299718	.	+	.	ID=g34336.t1.exon1;Parent=g34336.t1;
OW569408.1_Cistogaster_globosa_genome_assembly,_chromosome:_X	AUGUSTUS	stop_codon	23299716	23299718	.	+	0	ID=g34336.t1.stop1;Parent=g34336.t1;
OW569408.1_Cistogaster_globosa_genome_assembly,_chromosome:_X	AUGUSTUS	gene	23306831	23309620	.	-	.	ID=g34337;
OW569408.1_Cistogaster_globosa_genome_assembly,_chromosome:_X	AUGUSTUS	mRNA	23306831	23309620	0.79	-	.	ID=g34337.t1;Parent=g34337;
OW569408.1_Cistogaster_globosa_genome_assembly,_chromosome:_X	AUGUSTUS	stop_codon	23306831	23306833	.	-	0	ID=g34337.t1.stop1;Parent=g34337.t1;
OW569408.1_Cistogaster_globosa_genome_assembly,_chromosome:_X	AUGUSTUS	CDS	23306831	23307010	1	-	0	ID=g34337.t1.CDS1;Parent=g34337.t1;
OW569408.1_Cistogaster_globosa_genome_assembly,_chromosome:_X	AUGUSTUS	exon	23306831	23307010	.	-	.	ID=g34337.t1.exon1;Parent=g34337.t1;
OW569408.1_Cistogaster_globosa_genome_assembly,_chromosome:_X	AUGUSTUS	intron	23307011	23307079	1	-	.	ID=g34337.t1.intron1;Parent=g34337.t1;
OW569408.1_Cistogaster_globosa_genome_assembly,_chromosome:_X	AUGUSTUS	CDS	23307080	23307258	1	-	2	ID=g34337.t1.CDS2;Parent=g34337.t1;
OW569408.1_Cistogaster_globosa_genome_assembly,_chromosome:_X	AUGUSTUS	exon	23307080	23307258	.	-	.	ID=g34337.t1.exon2;Parent=g34337.t1;
OW569408.1_Cistogaster_globosa_genome_assembly,_chromosome:_X	AUGUSTUS	intron	23307259	23307657	1	-	.	ID=g34337.t1.intron2;Parent=g34337.t1;
OW569408.1_Cistogaster_globosa_genome_assembly,_chromosome:_X	AUGUSTUS	CDS	23307658	23307714	1	-	2	ID=g34337.t1.CDS3;Parent=g34337.t1;
OW569408.1_Cistogaster_globosa_genome_assembly,_chromosome:_X	AUGUSTUS	exon	23307658	23307714	.	-	.	ID=g34337.t1.exon3;Parent=g34337.t1;
OW569408.1_Cistogaster_globosa_genome_assembly,_chromosome:_X	AUGUSTUS	intron	23307715	23309547	0.79	-	.	ID=g34337.t1.intron3;Parent=g34337.t1;
OW569408.1_Cistogaster_globosa_genome_assembly,_chromosome:_X	AUGUSTUS	CDS	23309548	23309620	1	-	0	ID=g34337.t1.CDS4;Parent=g34337.t1;
OW569408.1_Cistogaster_globosa_genome_assembly,_chromosome:_X	AUGUSTUS	exon	23309548	23309620	.	-	.	ID=g34337.t1.exon4;Parent=g34337.t1;
OW569408.1_Cistogaster_globosa_genome_assembly,_chromosome:_X	AUGUSTUS	start_codon	23309618	23309620	.	-	0	ID=g34337.t1.start1;Parent=g34337.t1;
OW569408.1_Cistogaster_globosa_genome_assembly,_chromosome:_X	AUGUSTUS	gene	23309684	23311998	.	+	.	ID=g34338;
OW569408.1_Cistogaster_globosa_genome_assembly,_chromosome:_X	AUGUSTUS	mRNA	23309684	23311998	0.87	+	.	ID=g34338.t1;Parent=g34338;
OW569408.1_Cistogaster_globosa_genome_assembly,_chromosome:_X	AUGUSTUS	start_codon	23309684	23309686	.	+	0	ID=g34338.t1.start1;Parent=g34338.t1;
OW569408.1_Cistogaster_globosa_genome_assembly,_chromosome:_X	AUGUSTUS	CDS	23309684	23309696	0.91	+	0	ID=g34338.t1.CDS1;Parent=g34338.t1;
OW569408.1_Cistogaster_globosa_genome_assembly,_chromosome:_X	AUGUSTUS	exon	23309684	23309696	.	+	.	ID=g34338.t1.exon1;Parent=g34338.t1;
OW569408.1_Cistogaster_globosa_genome_assembly,_chromosome:_X	AUGUSTUS	intron	23309697	23310350	0.9	+	.	ID=g34338.t1.intron1;Parent=g34338.t1;
OW569408.1_Cistogaster_globosa_genome_assembly,_chromosome:_X	AUGUSTUS	CDS	23310351	23310508	0.99	+	2	ID=g34338.t1.CDS2;Parent=g34338.t1;
OW569408.1_Cistogaster_globosa_genome_assembly,_chromosome:_X	AUGUSTUS	exon	23310351	23310508	.	+	.	ID=g34338.t1.exon2;Parent=g34338.t1;
OW569408.1_Cistogaster_globosa_genome_assembly,_chromosome:_X	AUGUSTUS	intron	23310509	23311785	0.98	+	.	ID=g34338.t1.intron2;Parent=g34338.t1;
OW569408.1_Cistogaster_globosa_genome_assembly,_chromosome:_X	AUGUSTUS	CDS	23311786	23311836	0.97	+	0	ID=g34338.t1.CDS3;Parent=g34338.t1;
OW569408.1_Cistogaster_globosa_genome_assembly,_chromosome:_X	AUGUSTUS	exon	23311786	23311836	.	+	.	ID=g34338.t1.exon3;Parent=g34338.t1;
OW569408.1_Cistogaster_globosa_genome_assembly,_chromosome:_X	AUGUSTUS	intron	23311837	23311920	0.97	+	.	ID=g34338.t1.intron3;Parent=g34338.t1;
OW569408.1_Cistogaster_globosa_genome_assembly,_chromosome:_X	AUGUSTUS	CDS	23311921	23311998	0.99	+	0	ID=g34338.t1.CDS4;Parent=g34338.t1;
OW569408.1_Cistogaster_globosa_genome_assembly,_chromosome:_X	AUGUSTUS	exon	23311921	23311998	.	+	.	ID=g34338.t1.exon4;Parent=g34338.t1;
OW569408.1_Cistogaster_globosa_genome_assembly,_chromosome:_X	AUGUSTUS	stop_codon	23311996	23311998	.	+	0	ID=g34338.t1.stop1;Parent=g34338.t1;
OW569408.1_Cistogaster_globosa_genome_assembly,_chromosome:_X	AUGUSTUS	gene	23315835	23318230	.	-	.	ID=g34339;
OW569408.1_Cistogaster_globosa_genome_assembly,_chromosome:_X	AUGUSTUS	mRNA	23315835	23318230	0.99	-	.	ID=g34339.t1;Parent=g34339;
OW569408.1_Cistogaster_globosa_genome_assembly,_chromosome:_X	AUGUSTUS	stop_codon	23315835	23315837	.	-	0	ID=g34339.t1.stop1;Parent=g34339.t1;
OW569408.1_Cistogaster_globosa_genome_assembly,_chromosome:_X	AUGUSTUS	CDS	23315835	23315875	0.99	-	2	ID=g34339.t1.CDS1;Parent=g34339.t1;
OW569408.1_Cistogaster_globosa_genome_assembly,_chromosome:_X	AUGUSTUS	exon	23315835	23315875	.	-	.	ID=g34339.t1.exon1;Parent=g34339.t1;
OW569408.1_Cistogaster_globosa_genome_assembly,_chromosome:_X	AUGUSTUS	intron	23315876	23315929	0.99	-	.	ID=g34339.t1.intron1;Parent=g34339.t1;
OW569408.1_Cistogaster_globosa_genome_assembly,_chromosome:_X	AUGUSTUS	CDS	23315930	23316060	0.99	-	1	ID=g34339.t1.CDS2;Parent=g34339.t1;
OW569408.1_Cistogaster_globosa_genome_assembly,_chromosome:_X	AUGUSTUS	exon	23315930	23316060	.	-	.	ID=g34339.t1.exon2;Parent=g34339.t1;
OW569408.1_Cistogaster_globosa_genome_assembly,_chromosome:_X	AUGUSTUS	intron	23316061	23316171	1	-	.	ID=g34339.t1.intron2;Parent=g34339.t1;
OW569408.1_Cistogaster_globosa_genome_assembly,_chromosome:_X	AUGUSTUS	CDS	23316172	23316410	1	-	0	ID=g34339.t1.CDS3;Parent=g34339.t1;
OW569408.1_Cistogaster_globosa_genome_assembly,_chromosome:_X	AUGUSTUS	exon	23316172	23316410	.	-	.	ID=g34339.t1.exon3;Parent=g34339.t1;
OW569408.1_Cistogaster_globosa_genome_assembly,_chromosome:_X	AUGUSTUS	intron	23316411	23317214	1	-	.	ID=g34339.t1.intron3;Parent=g34339.t1;
OW569408.1_Cistogaster_globosa_genome_assembly,_chromosome:_X	AUGUSTUS	CDS	23317215	23317598	1	-	0	ID=g34339.t1.CDS4;Parent=g34339.t1;
OW569408.1_Cistogaster_globosa_genome_assembly,_chromosome:_X	AUGUSTUS	exon	23317215	23317598	.	-	.	ID=g34339.t1.exon4;Parent=g34339.t1;
OW569408.1_Cistogaster_globosa_genome_assembly,_chromosome:_X	AUGUSTUS	intron	23317599	23317717	1	-	.	ID=g34339.t1.intron4;Parent=g34339.t1;
OW569408.1_Cistogaster_globosa_genome_assembly,_chromosome:_X	AUGUSTUS	CDS	23317718	23318230	1	-	0	ID=g34339.t1.CDS5;Parent=g34339.t1;
OW569408.1_Cistogaster_globosa_genome_assembly,_chromosome:_X	AUGUSTUS	exon	23317718	23318230	.	-	.	ID=g34339.t1.exon5;Parent=g34339.t1;
OW569408.1_Cistogaster_globosa_genome_assembly,_chromosome:_X	AUGUSTUS	start_codon	23318228	23318230	.	-	0	ID=g34339.t1.start1;Parent=g34339.t1;
OW569408.1_Cistogaster_globosa_genome_assembly,_chromosome:_X	AUGUSTUS	gene	23318288	23319336	.	-	.	ID=g34340;
OW569408.1_Cistogaster_globosa_genome_assembly,_chromosome:_X	AUGUSTUS	mRNA	23318288	23319336	1	-	.	ID=g34340.t1;Parent=g34340;
OW569408.1_Cistogaster_globosa_genome_assembly,_chromosome:_X	AUGUSTUS	stop_codon	23318288	23318290	.	-	0	ID=g34340.t1.stop1;Parent=g34340.t1;
OW569408.1_Cistogaster_globosa_genome_assembly,_chromosome:_X	AUGUSTUS	CDS	23318288	23318757	1	-	2	ID=g34340.t1.CDS1;Parent=g34340.t1;
OW569408.1_Cistogaster_globosa_genome_assembly,_chromosome:_X	AUGUSTUS	exon	23318288	23318757	.	-	.	ID=g34340.t1.exon1;Parent=g34340.t1;
OW569408.1_Cistogaster_globosa_genome_assembly,_chromosome:_X	AUGUSTUS	intron	23318758	23318993	1	-	.	ID=g34340.t1.intron1;Parent=g34340.t1;
OW569408.1_Cistogaster_globosa_genome_assembly,_chromosome:_X	AUGUSTUS	CDS	23318994	23319336	1	-	0	ID=g34340.t1.CDS2;Parent=g34340.t1;
OW569408.1_Cistogaster_globosa_genome_assembly,_chromosome:_X	AUGUSTUS	exon	23318994	23319336	.	-	.	ID=g34340.t1.exon2;Parent=g34340.t1;
OW569408.1_Cistogaster_globosa_genome_assembly,_chromosome:_X	AUGUSTUS	start_codon	23319334	23319336	.	-	0	ID=g34340.t1.start1;Parent=g34340.t1;
OW569408.1_Cistogaster_globosa_genome_assembly,_chromosome:_X	AUGUSTUS	gene	23322543	23323079	.	-	.	ID=g34341;
OW569408.1_Cistogaster_globosa_genome_assembly,_chromosome:_X	AUGUSTUS	mRNA	23322543	23323079	1	-	.	ID=g34341.t1;Parent=g34341;
OW569408.1_Cistogaster_globosa_genome_assembly,_chromosome:_X	AUGUSTUS	stop_codon	23322543	23322545	.	-	0	ID=g34341.t1.stop1;Parent=g34341.t1;
OW569408.1_Cistogaster_globosa_genome_assembly,_chromosome:_X	AUGUSTUS	CDS	23322543	23323079	1	-	0	ID=g34341.t1.CDS1;Parent=g34341.t1;
OW569408.1_Cistogaster_globosa_genome_assembly,_chromosome:_X	AUGUSTUS	exon	23322543	23323079	.	-	.	ID=g34341.t1.exon1;Parent=g34341.t1;
OW569408.1_Cistogaster_globosa_genome_assembly,_chromosome:_X	AUGUSTUS	start_codon	23323077	23323079	.	-	0	ID=g34341.t1.start1;Parent=g34341.t1;
OW569408.1_Cistogaster_globosa_genome_assembly,_chromosome:_X	AUGUSTUS	gene	23324644	23325153	.	+	.	ID=g34342;
OW569408.1_Cistogaster_globosa_genome_assembly,_chromosome:_X	AUGUSTUS	mRNA	23324644	23325153	0.42	+	.	ID=g34342.t1;Parent=g34342;
OW569408.1_Cistogaster_globosa_genome_assembly,_chromosome:_X	AUGUSTUS	start_codon	23324644	23324646	.	+	0	ID=g34342.t1.start1;Parent=g34342.t1;
OW569408.1_Cistogaster_globosa_genome_assembly,_chromosome:_X	AUGUSTUS	CDS	23324644	23325153	0.42	+	0	ID=g34342.t1.CDS1;Parent=g34342.t1;
OW569408.1_Cistogaster_globosa_genome_assembly,_chromosome:_X	AUGUSTUS	exon	23324644	23325153	.	+	.	ID=g34342.t1.exon1;Parent=g34342.t1;
OW569408.1_Cistogaster_globosa_genome_assembly,_chromosome:_X	AUGUSTUS	stop_codon	23325151	23325153	.	+	0	ID=g34342.t1.stop1;Parent=g34342.t1;
OW569408.1_Cistogaster_globosa_genome_assembly,_chromosome:_X	AUGUSTUS	gene	23325494	23326056	.	+	.	ID=g34343;
OW569408.1_Cistogaster_globosa_genome_assembly,_chromosome:_X	AUGUSTUS	mRNA	23325494	23326056	0.4	+	.	ID=g34343.t1;Parent=g34343;
OW569408.1_Cistogaster_globosa_genome_assembly,_chromosome:_X	AUGUSTUS	start_codon	23325494	23325496	.	+	0	ID=g34343.t1.start1;Parent=g34343.t1;
OW569408.1_Cistogaster_globosa_genome_assembly,_chromosome:_X	AUGUSTUS	CDS	23325494	23325750	0.41	+	0	ID=g34343.t1.CDS1;Parent=g34343.t1;
OW569408.1_Cistogaster_globosa_genome_assembly,_chromosome:_X	AUGUSTUS	exon	23325494	23325750	.	+	.	ID=g34343.t1.exon1;Parent=g34343.t1;
OW569408.1_Cistogaster_globosa_genome_assembly,_chromosome:_X	AUGUSTUS	intron	23325751	23325887	0.79	+	.	ID=g34343.t1.intron1;Parent=g34343.t1;
OW569408.1_Cistogaster_globosa_genome_assembly,_chromosome:_X	AUGUSTUS	CDS	23325888	23326056	0.92	+	1	ID=g34343.t1.CDS2;Parent=g34343.t1;
OW569408.1_Cistogaster_globosa_genome_assembly,_chromosome:_X	AUGUSTUS	exon	23325888	23326056	.	+	.	ID=g34343.t1.exon2;Parent=g34343.t1;
OW569408.1_Cistogaster_globosa_genome_assembly,_chromosome:_X	AUGUSTUS	stop_codon	23326054	23326056	.	+	0	ID=g34343.t1.stop1;Parent=g34343.t1;
OW569408.1_Cistogaster_globosa_genome_assembly,_chromosome:_X	AUGUSTUS	gene	23327295	23327597	.	+	.	ID=g34344;
OW569408.1_Cistogaster_globosa_genome_assembly,_chromosome:_X	AUGUSTUS	mRNA	23327295	23327597	0.6	+	.	ID=g34344.t1;Parent=g34344;
OW569408.1_Cistogaster_globosa_genome_assembly,_chromosome:_X	AUGUSTUS	start_codon	23327295	23327297	.	+	0	ID=g34344.t1.start1;Parent=g34344.t1;
OW569408.1_Cistogaster_globosa_genome_assembly,_chromosome:_X	AUGUSTUS	CDS	23327295	23327597	0.6	+	0	ID=g34344.t1.CDS1;Parent=g34344.t1;
OW569408.1_Cistogaster_globosa_genome_assembly,_chromosome:_X	AUGUSTUS	exon	23327295	23327597	.	+	.	ID=g34344.t1.exon1;Parent=g34344.t1;
OW569408.1_Cistogaster_globosa_genome_assembly,_chromosome:_X	AUGUSTUS	stop_codon	23327595	23327597	.	+	0	ID=g34344.t1.stop1;Parent=g34344.t1;
OW569408.1_Cistogaster_globosa_genome_assembly,_chromosome:_X	AUGUSTUS	gene	23328399	23328848	.	+	.	ID=g34345;
OW569408.1_Cistogaster_globosa_genome_assembly,_chromosome:_X	AUGUSTUS	mRNA	23328399	23328848	0.89	+	.	ID=g34345.t1;Parent=g34345;
OW569408.1_Cistogaster_globosa_genome_assembly,_chromosome:_X	AUGUSTUS	start_codon	23328399	23328401	.	+	0	ID=g34345.t1.start1;Parent=g34345.t1;
OW569408.1_Cistogaster_globosa_genome_assembly,_chromosome:_X	AUGUSTUS	CDS	23328399	23328848	0.89	+	0	ID=g34345.t1.CDS1;Parent=g34345.t1;
OW569408.1_Cistogaster_globosa_genome_assembly,_chromosome:_X	AUGUSTUS	exon	23328399	23328848	.	+	.	ID=g34345.t1.exon1;Parent=g34345.t1;
OW569408.1_Cistogaster_globosa_genome_assembly,_chromosome:_X	AUGUSTUS	stop_codon	23328846	23328848	.	+	0	ID=g34345.t1.stop1;Parent=g34345.t1;
OW569408.1_Cistogaster_globosa_genome_assembly,_chromosome:_X	AUGUSTUS	gene	23336317	23339153	.	+	.	ID=g34346;
OW569408.1_Cistogaster_globosa_genome_assembly,_chromosome:_X	AUGUSTUS	mRNA	23336317	23339153	0.22	+	.	ID=g34346.t1;Parent=g34346;
OW569408.1_Cistogaster_globosa_genome_assembly,_chromosome:_X	AUGUSTUS	start_codon	23336317	23336319	.	+	0	ID=g34346.t1.start1;Parent=g34346.t1;
OW569408.1_Cistogaster_globosa_genome_assembly,_chromosome:_X	AUGUSTUS	CDS	23336317	23336353	0.27	+	0	ID=g34346.t1.CDS1;Parent=g34346.t1;
OW569408.1_Cistogaster_globosa_genome_assembly,_chromosome:_X	AUGUSTUS	exon	23336317	23336353	.	+	.	ID=g34346.t1.exon1;Parent=g34346.t1;
OW569408.1_Cistogaster_globosa_genome_assembly,_chromosome:_X	AUGUSTUS	intron	23336354	23336745	0.27	+	.	ID=g34346.t1.intron1;Parent=g34346.t1;
OW569408.1_Cistogaster_globosa_genome_assembly,_chromosome:_X	AUGUSTUS	CDS	23336746	23337308	0.63	+	2	ID=g34346.t1.CDS2;Parent=g34346.t1;
OW569408.1_Cistogaster_globosa_genome_assembly,_chromosome:_X	AUGUSTUS	exon	23336746	23337308	.	+	.	ID=g34346.t1.exon2;Parent=g34346.t1;
OW569408.1_Cistogaster_globosa_genome_assembly,_chromosome:_X	AUGUSTUS	intron	23337309	23338913	0.6	+	.	ID=g34346.t1.intron2;Parent=g34346.t1;
OW569408.1_Cistogaster_globosa_genome_assembly,_chromosome:_X	AUGUSTUS	CDS	23338914	23339153	0.67	+	0	ID=g34346.t1.CDS3;Parent=g34346.t1;
OW569408.1_Cistogaster_globosa_genome_assembly,_chromosome:_X	AUGUSTUS	exon	23338914	23339153	.	+	.	ID=g34346.t1.exon3;Parent=g34346.t1;
OW569408.1_Cistogaster_globosa_genome_assembly,_chromosome:_X	AUGUSTUS	stop_codon	23339151	23339153	.	+	0	ID=g34346.t1.stop1;Parent=g34346.t1;
OW569408.1_Cistogaster_globosa_genome_assembly,_chromosome:_X	AUGUSTUS	gene	23347558	23348082	.	-	.	ID=g34347;
OW569408.1_Cistogaster_globosa_genome_assembly,_chromosome:_X	AUGUSTUS	mRNA	23347558	23348082	0.43	-	.	ID=g34347.t1;Parent=g34347;
OW569408.1_Cistogaster_globosa_genome_assembly,_chromosome:_X	AUGUSTUS	stop_codon	23347558	23347560	.	-	0	ID=g34347.t1.stop1;Parent=g34347.t1;
OW569408.1_Cistogaster_globosa_genome_assembly,_chromosome:_X	AUGUSTUS	CDS	23347558	23348082	0.43	-	0	ID=g34347.t1.CDS1;Parent=g34347.t1;
OW569408.1_Cistogaster_globosa_genome_assembly,_chromosome:_X	AUGUSTUS	exon	23347558	23348082	.	-	.	ID=g34347.t1.exon1;Parent=g34347.t1;
OW569408.1_Cistogaster_globosa_genome_assembly,_chromosome:_X	AUGUSTUS	start_codon	23348080	23348082	.	-	0	ID=g34347.t1.start1;Parent=g34347.t1;
OW569408.1_Cistogaster_globosa_genome_assembly,_chromosome:_X	AUGUSTUS	gene	23349328	23350573	.	-	.	ID=g34348;
OW569408.1_Cistogaster_globosa_genome_assembly,_chromosome:_X	AUGUSTUS	mRNA	23350223	23350573	0.92	-	.	ID=g34348.t1;Parent=g34348;
OW569408.1_Cistogaster_globosa_genome_assembly,_chromosome:_X	AUGUSTUS	stop_codon	23350223	23350225	.	-	0	ID=g34348.t1.stop1;Parent=g34348.t1;
OW569408.1_Cistogaster_globosa_genome_assembly,_chromosome:_X	AUGUSTUS	CDS	23350223	23350573	0.92	-	0	ID=g34348.t1.CDS1;Parent=g34348.t1;
OW569408.1_Cistogaster_globosa_genome_assembly,_chromosome:_X	AUGUSTUS	exon	23350223	23350573	.	-	.	ID=g34348.t1.exon1;Parent=g34348.t1;
OW569408.1_Cistogaster_globosa_genome_assembly,_chromosome:_X	AUGUSTUS	start_codon	23350571	23350573	.	-	0	ID=g34348.t1.start1;Parent=g34348.t1;
OW569408.1_Cistogaster_globosa_genome_assembly,_chromosome:_X	AUGUSTUS	mRNA	23349328	23350573	0.06	-	.	ID=g34348.t2;Parent=g34348;
OW569408.1_Cistogaster_globosa_genome_assembly,_chromosome:_X	AUGUSTUS	stop_codon	23349328	23349330	.	-	0	ID=g34348.t2.stop1;Parent=g34348.t2;
OW569408.1_Cistogaster_globosa_genome_assembly,_chromosome:_X	AUGUSTUS	CDS	23349328	23349650	0.51	-	2	ID=g34348.t2.CDS1;Parent=g34348.t2;
OW569408.1_Cistogaster_globosa_genome_assembly,_chromosome:_X	AUGUSTUS	exon	23349328	23349650	.	-	.	ID=g34348.t2.exon1;Parent=g34348.t2;
OW569408.1_Cistogaster_globosa_genome_assembly,_chromosome:_X	AUGUSTUS	intron	23349651	23349724	0.35	-	.	ID=g34348.t2.intron1;Parent=g34348.t2;
OW569408.1_Cistogaster_globosa_genome_assembly,_chromosome:_X	AUGUSTUS	CDS	23349725	23350195	0.13	-	2	ID=g34348.t2.CDS2;Parent=g34348.t2;
OW569408.1_Cistogaster_globosa_genome_assembly,_chromosome:_X	AUGUSTUS	exon	23349725	23350195	.	-	.	ID=g34348.t2.exon2;Parent=g34348.t2;
OW569408.1_Cistogaster_globosa_genome_assembly,_chromosome:_X	AUGUSTUS	intron	23350196	23350257	0.46	-	.	ID=g34348.t2.intron2;Parent=g34348.t2;
OW569408.1_Cistogaster_globosa_genome_assembly,_chromosome:_X	AUGUSTUS	CDS	23350258	23350573	0.51	-	0	ID=g34348.t2.CDS3;Parent=g34348.t2;
OW569408.1_Cistogaster_globosa_genome_assembly,_chromosome:_X	AUGUSTUS	exon	23350258	23350573	.	-	.	ID=g34348.t2.exon3;Parent=g34348.t2;
OW569408.1_Cistogaster_globosa_genome_assembly,_chromosome:_X	AUGUSTUS	start_codon	23350571	23350573	.	-	0	ID=g34348.t2.start1;Parent=g34348.t2;
OW569408.1_Cistogaster_globosa_genome_assembly,_chromosome:_X	AUGUSTUS	gene	23350801	23351220	.	-	.	ID=g34349;
OW569408.1_Cistogaster_globosa_genome_assembly,_chromosome:_X	AUGUSTUS	mRNA	23350801	23351220	0.68	-	.	ID=g34349.t1;Parent=g34349;
OW569408.1_Cistogaster_globosa_genome_assembly,_chromosome:_X	AUGUSTUS	stop_codon	23350801	23350803	.	-	0	ID=g34349.t1.stop1;Parent=g34349.t1;
OW569408.1_Cistogaster_globosa_genome_assembly,_chromosome:_X	AUGUSTUS	CDS	23350801	23351220	0.68	-	0	ID=g34349.t1.CDS1;Parent=g34349.t1;
OW569408.1_Cistogaster_globosa_genome_assembly,_chromosome:_X	AUGUSTUS	exon	23350801	23351220	.	-	.	ID=g34349.t1.exon1;Parent=g34349.t1;
OW569408.1_Cistogaster_globosa_genome_assembly,_chromosome:_X	AUGUSTUS	start_codon	23351218	23351220	.	-	0	ID=g34349.t1.start1;Parent=g34349.t1;
OW569408.1_Cistogaster_globosa_genome_assembly,_chromosome:_X	AUGUSTUS	gene	23351749	23351955	.	-	.	ID=g34350;
OW569408.1_Cistogaster_globosa_genome_assembly,_chromosome:_X	AUGUSTUS	mRNA	23351749	23351955	1	-	.	ID=g34350.t1;Parent=g34350;
OW569408.1_Cistogaster_globosa_genome_assembly,_chromosome:_X	AUGUSTUS	stop_codon	23351749	23351751	.	-	0	ID=g34350.t1.stop1;Parent=g34350.t1;
OW569408.1_Cistogaster_globosa_genome_assembly,_chromosome:_X	AUGUSTUS	CDS	23351749	23351955	1	-	0	ID=g34350.t1.CDS1;Parent=g34350.t1;
OW569408.1_Cistogaster_globosa_genome_assembly,_chromosome:_X	AUGUSTUS	exon	23351749	23351955	.	-	.	ID=g34350.t1.exon1;Parent=g34350.t1;
OW569408.1_Cistogaster_globosa_genome_assembly,_chromosome:_X	AUGUSTUS	start_codon	23351953	23351955	.	-	0	ID=g34350.t1.start1;Parent=g34350.t1;
OW569408.1_Cistogaster_globosa_genome_assembly,_chromosome:_X	AUGUSTUS	gene	23351749	23352488	.	-	.	ID=g34351;
OW569408.1_Cistogaster_globosa_genome_assembly,_chromosome:_X	AUGUSTUS	mRNA	23351749	23352488	0.54	-	.	ID=g34351.t1;Parent=g34351;
OW569408.1_Cistogaster_globosa_genome_assembly,_chromosome:_X	AUGUSTUS	stop_codon	23351749	23351751	.	-	0	ID=g34351.t1.stop1;Parent=g34351.t1;
OW569408.1_Cistogaster_globosa_genome_assembly,_chromosome:_X	AUGUSTUS	CDS	23351749	23352050	0.54	-	2	ID=g34351.t1.CDS1;Parent=g34351.t1;
OW569408.1_Cistogaster_globosa_genome_assembly,_chromosome:_X	AUGUSTUS	exon	23351749	23352050	.	-	.	ID=g34351.t1.exon1;Parent=g34351.t1;
OW569408.1_Cistogaster_globosa_genome_assembly,_chromosome:_X	AUGUSTUS	intron	23352051	23352361	0.55	-	.	ID=g34351.t1.intron1;Parent=g34351.t1;
OW569408.1_Cistogaster_globosa_genome_assembly,_chromosome:_X	AUGUSTUS	CDS	23352362	23352488	0.64	-	0	ID=g34351.t1.CDS2;Parent=g34351.t1;
OW569408.1_Cistogaster_globosa_genome_assembly,_chromosome:_X	AUGUSTUS	exon	23352362	23352488	.	-	.	ID=g34351.t1.exon2;Parent=g34351.t1;
OW569408.1_Cistogaster_globosa_genome_assembly,_chromosome:_X	AUGUSTUS	start_codon	23352486	23352488	.	-	0	ID=g34351.t1.start1;Parent=g34351.t1;
OW569408.1_Cistogaster_globosa_genome_assembly,_chromosome:_X	AUGUSTUS	gene	23357559	23358611	.	-	.	ID=g34352;
OW569408.1_Cistogaster_globosa_genome_assembly,_chromosome:_X	AUGUSTUS	mRNA	23357559	23358611	1	-	.	ID=g34352.t1;Parent=g34352;
OW569408.1_Cistogaster_globosa_genome_assembly,_chromosome:_X	AUGUSTUS	stop_codon	23357559	23357561	.	-	0	ID=g34352.t1.stop1;Parent=g34352.t1;
OW569408.1_Cistogaster_globosa_genome_assembly,_chromosome:_X	AUGUSTUS	CDS	23357559	23358611	1	-	0	ID=g34352.t1.CDS1;Parent=g34352.t1;
OW569408.1_Cistogaster_globosa_genome_assembly,_chromosome:_X	AUGUSTUS	exon	23357559	23358611	.	-	.	ID=g34352.t1.exon1;Parent=g34352.t1;
OW569408.1_Cistogaster_globosa_genome_assembly,_chromosome:_X	AUGUSTUS	start_codon	23358609	23358611	.	-	0	ID=g34352.t1.start1;Parent=g34352.t1;
OW569408.1_Cistogaster_globosa_genome_assembly,_chromosome:_X	AUGUSTUS	gene	23359186	23359554	.	-	.	ID=g34353;
OW569408.1_Cistogaster_globosa_genome_assembly,_chromosome:_X	AUGUSTUS	mRNA	23359186	23359554	1	-	.	ID=g34353.t1;Parent=g34353;
OW569408.1_Cistogaster_globosa_genome_assembly,_chromosome:_X	AUGUSTUS	stop_codon	23359186	23359188	.	-	0	ID=g34353.t1.stop1;Parent=g34353.t1;
OW569408.1_Cistogaster_globosa_genome_assembly,_chromosome:_X	AUGUSTUS	CDS	23359186	23359554	1	-	0	ID=g34353.t1.CDS1;Parent=g34353.t1;
OW569408.1_Cistogaster_globosa_genome_assembly,_chromosome:_X	AUGUSTUS	exon	23359186	23359554	.	-	.	ID=g34353.t1.exon1;Parent=g34353.t1;
OW569408.1_Cistogaster_globosa_genome_assembly,_chromosome:_X	AUGUSTUS	start_codon	23359552	23359554	.	-	0	ID=g34353.t1.start1;Parent=g34353.t1;
OW569408.1_Cistogaster_globosa_genome_assembly,_chromosome:_X	AUGUSTUS	gene	23359969	23361524	.	+	.	ID=g34354;
OW569408.1_Cistogaster_globosa_genome_assembly,_chromosome:_X	AUGUSTUS	mRNA	23359969	23361524	0.27	+	.	ID=g34354.t1;Parent=g34354;
OW569408.1_Cistogaster_globosa_genome_assembly,_chromosome:_X	AUGUSTUS	start_codon	23359969	23359971	.	+	0	ID=g34354.t1.start1;Parent=g34354.t1;
OW569408.1_Cistogaster_globosa_genome_assembly,_chromosome:_X	AUGUSTUS	CDS	23359969	23360004	0.67	+	0	ID=g34354.t1.CDS1;Parent=g34354.t1;
OW569408.1_Cistogaster_globosa_genome_assembly,_chromosome:_X	AUGUSTUS	exon	23359969	23360004	.	+	.	ID=g34354.t1.exon1;Parent=g34354.t1;
OW569408.1_Cistogaster_globosa_genome_assembly,_chromosome:_X	AUGUSTUS	intron	23360005	23361335	0.33	+	.	ID=g34354.t1.intron1;Parent=g34354.t1;
OW569408.1_Cistogaster_globosa_genome_assembly,_chromosome:_X	AUGUSTUS	CDS	23361336	23361524	0.37	+	0	ID=g34354.t1.CDS2;Parent=g34354.t1;
OW569408.1_Cistogaster_globosa_genome_assembly,_chromosome:_X	AUGUSTUS	exon	23361336	23361524	.	+	.	ID=g34354.t1.exon2;Parent=g34354.t1;
OW569408.1_Cistogaster_globosa_genome_assembly,_chromosome:_X	AUGUSTUS	stop_codon	23361522	23361524	.	+	0	ID=g34354.t1.stop1;Parent=g34354.t1;
OW569408.1_Cistogaster_globosa_genome_assembly,_chromosome:_X	AUGUSTUS	gene	23374641	23375117	.	+	.	ID=g34355;
OW569408.1_Cistogaster_globosa_genome_assembly,_chromosome:_X	AUGUSTUS	mRNA	23374641	23375117	1	+	.	ID=g34355.t1;Parent=g34355;
OW569408.1_Cistogaster_globosa_genome_assembly,_chromosome:_X	AUGUSTUS	start_codon	23374641	23374643	.	+	0	ID=g34355.t1.start1;Parent=g34355.t1;
OW569408.1_Cistogaster_globosa_genome_assembly,_chromosome:_X	AUGUSTUS	CDS	23374641	23375117	1	+	0	ID=g34355.t1.CDS1;Parent=g34355.t1;
OW569408.1_Cistogaster_globosa_genome_assembly,_chromosome:_X	AUGUSTUS	exon	23374641	23375117	.	+	.	ID=g34355.t1.exon1;Parent=g34355.t1;
OW569408.1_Cistogaster_globosa_genome_assembly,_chromosome:_X	AUGUSTUS	stop_codon	23375115	23375117	.	+	0	ID=g34355.t1.stop1;Parent=g34355.t1;
OW569408.1_Cistogaster_globosa_genome_assembly,_chromosome:_X	AUGUSTUS	gene	23383896	23387630	.	-	.	ID=g34356;
OW569408.1_Cistogaster_globosa_genome_assembly,_chromosome:_X	AUGUSTUS	mRNA	23383896	23387630	1	-	.	ID=g34356.t1;Parent=g34356;
OW569408.1_Cistogaster_globosa_genome_assembly,_chromosome:_X	AUGUSTUS	stop_codon	23383896	23383898	.	-	0	ID=g34356.t1.stop1;Parent=g34356.t1;
OW569408.1_Cistogaster_globosa_genome_assembly,_chromosome:_X	AUGUSTUS	CDS	23383896	23384153	1	-	0	ID=g34356.t1.CDS1;Parent=g34356.t1;
OW569408.1_Cistogaster_globosa_genome_assembly,_chromosome:_X	AUGUSTUS	exon	23383896	23384153	.	-	.	ID=g34356.t1.exon1;Parent=g34356.t1;
OW569408.1_Cistogaster_globosa_genome_assembly,_chromosome:_X	AUGUSTUS	intron	23384154	23384278	1	-	.	ID=g34356.t1.intron1;Parent=g34356.t1;
OW569408.1_Cistogaster_globosa_genome_assembly,_chromosome:_X	AUGUSTUS	CDS	23384279	23385362	1	-	1	ID=g34356.t1.CDS2;Parent=g34356.t1;
OW569408.1_Cistogaster_globosa_genome_assembly,_chromosome:_X	AUGUSTUS	exon	23384279	23385362	.	-	.	ID=g34356.t1.exon2;Parent=g34356.t1;
OW569408.1_Cistogaster_globosa_genome_assembly,_chromosome:_X	AUGUSTUS	intron	23385363	23386189	1	-	.	ID=g34356.t1.intron2;Parent=g34356.t1;
OW569408.1_Cistogaster_globosa_genome_assembly,_chromosome:_X	AUGUSTUS	CDS	23386190	23386529	1	-	2	ID=g34356.t1.CDS3;Parent=g34356.t1;
OW569408.1_Cistogaster_globosa_genome_assembly,_chromosome:_X	AUGUSTUS	exon	23386190	23386529	.	-	.	ID=g34356.t1.exon3;Parent=g34356.t1;
OW569408.1_Cistogaster_globosa_genome_assembly,_chromosome:_X	AUGUSTUS	intron	23386530	23386744	1	-	.	ID=g34356.t1.intron3;Parent=g34356.t1;
OW569408.1_Cistogaster_globosa_genome_assembly,_chromosome:_X	AUGUSTUS	CDS	23386745	23387630	1	-	0	ID=g34356.t1.CDS4;Parent=g34356.t1;
OW569408.1_Cistogaster_globosa_genome_assembly,_chromosome:_X	AUGUSTUS	exon	23386745	23387630	.	-	.	ID=g34356.t1.exon4;Parent=g34356.t1;
OW569408.1_Cistogaster_globosa_genome_assembly,_chromosome:_X	AUGUSTUS	start_codon	23387628	23387630	.	-	0	ID=g34356.t1.start1;Parent=g34356.t1;
OW569408.1_Cistogaster_globosa_genome_assembly,_chromosome:_X	AUGUSTUS	gene	23387946	23388377	.	+	.	ID=g34357;
OW569408.1_Cistogaster_globosa_genome_assembly,_chromosome:_X	AUGUSTUS	mRNA	23387946	23388377	1	+	.	ID=g34357.t1;Parent=g34357;
OW569408.1_Cistogaster_globosa_genome_assembly,_chromosome:_X	AUGUSTUS	start_codon	23387946	23387948	.	+	0	ID=g34357.t1.start1;Parent=g34357.t1;
OW569408.1_Cistogaster_globosa_genome_assembly,_chromosome:_X	AUGUSTUS	CDS	23387946	23388377	1	+	0	ID=g34357.t1.CDS1;Parent=g34357.t1;
OW569408.1_Cistogaster_globosa_genome_assembly,_chromosome:_X	AUGUSTUS	exon	23387946	23388377	.	+	.	ID=g34357.t1.exon1;Parent=g34357.t1;
OW569408.1_Cistogaster_globosa_genome_assembly,_chromosome:_X	AUGUSTUS	stop_codon	23388375	23388377	.	+	0	ID=g34357.t1.stop1;Parent=g34357.t1;
OW569408.1_Cistogaster_globosa_genome_assembly,_chromosome:_X	AUGUSTUS	gene	23393495	23393788	.	+	.	ID=g34358;
OW569408.1_Cistogaster_globosa_genome_assembly,_chromosome:_X	AUGUSTUS	mRNA	23393495	23393788	0.73	+	.	ID=g34358.t1;Parent=g34358;
OW569408.1_Cistogaster_globosa_genome_assembly,_chromosome:_X	AUGUSTUS	start_codon	23393495	23393497	.	+	0	ID=g34358.t1.start1;Parent=g34358.t1;
OW569408.1_Cistogaster_globosa_genome_assembly,_chromosome:_X	AUGUSTUS	CDS	23393495	23393788	0.73	+	0	ID=g34358.t1.CDS1;Parent=g34358.t1;
OW569408.1_Cistogaster_globosa_genome_assembly,_chromosome:_X	AUGUSTUS	exon	23393495	23393788	.	+	.	ID=g34358.t1.exon1;Parent=g34358.t1;
OW569408.1_Cistogaster_globosa_genome_assembly,_chromosome:_X	AUGUSTUS	stop_codon	23393786	23393788	.	+	0	ID=g34358.t1.stop1;Parent=g34358.t1;
OW569408.1_Cistogaster_globosa_genome_assembly,_chromosome:_X	AUGUSTUS	gene	23394398	23396059	.	-	.	ID=g34359;
OW569408.1_Cistogaster_globosa_genome_assembly,_chromosome:_X	AUGUSTUS	mRNA	23394398	23396059	1	-	.	ID=g34359.t1;Parent=g34359;
OW569408.1_Cistogaster_globosa_genome_assembly,_chromosome:_X	AUGUSTUS	stop_codon	23394398	23394400	.	-	0	ID=g34359.t1.stop1;Parent=g34359.t1;
OW569408.1_Cistogaster_globosa_genome_assembly,_chromosome:_X	AUGUSTUS	CDS	23394398	23394463	1	-	0	ID=g34359.t1.CDS1;Parent=g34359.t1;
OW569408.1_Cistogaster_globosa_genome_assembly,_chromosome:_X	AUGUSTUS	exon	23394398	23394463	.	-	.	ID=g34359.t1.exon1;Parent=g34359.t1;
OW569408.1_Cistogaster_globosa_genome_assembly,_chromosome:_X	AUGUSTUS	intron	23394464	23394519	1	-	.	ID=g34359.t1.intron1;Parent=g34359.t1;
OW569408.1_Cistogaster_globosa_genome_assembly,_chromosome:_X	AUGUSTUS	CDS	23394520	23394763	1	-	1	ID=g34359.t1.CDS2;Parent=g34359.t1;
OW569408.1_Cistogaster_globosa_genome_assembly,_chromosome:_X	AUGUSTUS	exon	23394520	23394763	.	-	.	ID=g34359.t1.exon2;Parent=g34359.t1;
OW569408.1_Cistogaster_globosa_genome_assembly,_chromosome:_X	AUGUSTUS	intron	23394764	23394856	1	-	.	ID=g34359.t1.intron2;Parent=g34359.t1;
OW569408.1_Cistogaster_globosa_genome_assembly,_chromosome:_X	AUGUSTUS	CDS	23394857	23395001	1	-	2	ID=g34359.t1.CDS3;Parent=g34359.t1;
OW569408.1_Cistogaster_globosa_genome_assembly,_chromosome:_X	AUGUSTUS	exon	23394857	23395001	.	-	.	ID=g34359.t1.exon3;Parent=g34359.t1;
OW569408.1_Cistogaster_globosa_genome_assembly,_chromosome:_X	AUGUSTUS	intron	23395002	23395311	1	-	.	ID=g34359.t1.intron3;Parent=g34359.t1;
OW569408.1_Cistogaster_globosa_genome_assembly,_chromosome:_X	AUGUSTUS	CDS	23395312	23396059	1	-	0	ID=g34359.t1.CDS4;Parent=g34359.t1;
OW569408.1_Cistogaster_globosa_genome_assembly,_chromosome:_X	AUGUSTUS	exon	23395312	23396059	.	-	.	ID=g34359.t1.exon4;Parent=g34359.t1;
OW569408.1_Cistogaster_globosa_genome_assembly,_chromosome:_X	AUGUSTUS	start_codon	23396057	23396059	.	-	0	ID=g34359.t1.start1;Parent=g34359.t1;
OW569408.1_Cistogaster_globosa_genome_assembly,_chromosome:_X	AUGUSTUS	mRNA	23394398	23395023	1	-	.	ID=g34359.t2;Parent=g34359;
OW569408.1_Cistogaster_globosa_genome_assembly,_chromosome:_X	AUGUSTUS	stop_codon	23394398	23394400	.	-	0	ID=g34359.t2.stop1;Parent=g34359.t2;
OW569408.1_Cistogaster_globosa_genome_assembly,_chromosome:_X	AUGUSTUS	CDS	23394398	23394463	1	-	0	ID=g34359.t2.CDS1;Parent=g34359.t2;
OW569408.1_Cistogaster_globosa_genome_assembly,_chromosome:_X	AUGUSTUS	exon	23394398	23394463	.	-	.	ID=g34359.t2.exon1;Parent=g34359.t2;
OW569408.1_Cistogaster_globosa_genome_assembly,_chromosome:_X	AUGUSTUS	intron	23394464	23394519	1	-	.	ID=g34359.t2.intron1;Parent=g34359.t2;
OW569408.1_Cistogaster_globosa_genome_assembly,_chromosome:_X	AUGUSTUS	CDS	23394520	23394763	1	-	1	ID=g34359.t2.CDS2;Parent=g34359.t2;
OW569408.1_Cistogaster_globosa_genome_assembly,_chromosome:_X	AUGUSTUS	exon	23394520	23394763	.	-	.	ID=g34359.t2.exon2;Parent=g34359.t2;
OW569408.1_Cistogaster_globosa_genome_assembly,_chromosome:_X	AUGUSTUS	intron	23394764	23394856	1	-	.	ID=g34359.t2.intron2;Parent=g34359.t2;
OW569408.1_Cistogaster_globosa_genome_assembly,_chromosome:_X	AUGUSTUS	CDS	23394857	23395023	1	-	0	ID=g34359.t2.CDS3;Parent=g34359.t2;
OW569408.1_Cistogaster_globosa_genome_assembly,_chromosome:_X	AUGUSTUS	exon	23394857	23395023	.	-	.	ID=g34359.t2.exon3;Parent=g34359.t2;
OW569408.1_Cistogaster_globosa_genome_assembly,_chromosome:_X	AUGUSTUS	start_codon	23395021	23395023	.	-	0	ID=g34359.t2.start1;Parent=g34359.t2;
OW569408.1_Cistogaster_globosa_genome_assembly,_chromosome:_X	AUGUSTUS	gene	23408989	23409891	.	+	.	ID=g34360;
OW569408.1_Cistogaster_globosa_genome_assembly,_chromosome:_X	AUGUSTUS	mRNA	23408989	23409891	1	+	.	ID=g34360.t1;Parent=g34360;
OW569408.1_Cistogaster_globosa_genome_assembly,_chromosome:_X	AUGUSTUS	start_codon	23408989	23408991	.	+	0	ID=g34360.t1.start1;Parent=g34360.t1;
OW569408.1_Cistogaster_globosa_genome_assembly,_chromosome:_X	AUGUSTUS	CDS	23408989	23409891	1	+	0	ID=g34360.t1.CDS1;Parent=g34360.t1;
OW569408.1_Cistogaster_globosa_genome_assembly,_chromosome:_X	AUGUSTUS	exon	23408989	23409891	.	+	.	ID=g34360.t1.exon1;Parent=g34360.t1;
OW569408.1_Cistogaster_globosa_genome_assembly,_chromosome:_X	AUGUSTUS	stop_codon	23409889	23409891	.	+	0	ID=g34360.t1.stop1;Parent=g34360.t1;
OW569408.1_Cistogaster_globosa_genome_assembly,_chromosome:_X	AUGUSTUS	gene	23414179	23415543	.	-	.	ID=g34361;
OW569408.1_Cistogaster_globosa_genome_assembly,_chromosome:_X	AUGUSTUS	mRNA	23414179	23415543	0.62	-	.	ID=g34361.t1;Parent=g34361;
OW569408.1_Cistogaster_globosa_genome_assembly,_chromosome:_X	AUGUSTUS	stop_codon	23414179	23414181	.	-	0	ID=g34361.t1.stop1;Parent=g34361.t1;
OW569408.1_Cistogaster_globosa_genome_assembly,_chromosome:_X	AUGUSTUS	CDS	23414179	23415543	0.62	-	0	ID=g34361.t1.CDS1;Parent=g34361.t1;
OW569408.1_Cistogaster_globosa_genome_assembly,_chromosome:_X	AUGUSTUS	exon	23414179	23415543	.	-	.	ID=g34361.t1.exon1;Parent=g34361.t1;
OW569408.1_Cistogaster_globosa_genome_assembly,_chromosome:_X	AUGUSTUS	start_codon	23415541	23415543	.	-	0	ID=g34361.t1.start1;Parent=g34361.t1;
OW569408.1_Cistogaster_globosa_genome_assembly,_chromosome:_X	AUGUSTUS	gene	23414179	23415543	.	-	.	ID=g34362;
OW569408.1_Cistogaster_globosa_genome_assembly,_chromosome:_X	AUGUSTUS	mRNA	23414179	23415543	0.6	-	.	ID=g34362.t1;Parent=g34362;
OW569408.1_Cistogaster_globosa_genome_assembly,_chromosome:_X	AUGUSTUS	stop_codon	23414179	23414181	.	-	0	ID=g34362.t1.stop1;Parent=g34362.t1;
OW569408.1_Cistogaster_globosa_genome_assembly,_chromosome:_X	AUGUSTUS	CDS	23414179	23414773	0.6	-	1	ID=g34362.t1.CDS1;Parent=g34362.t1;
OW569408.1_Cistogaster_globosa_genome_assembly,_chromosome:_X	AUGUSTUS	exon	23414179	23414773	.	-	.	ID=g34362.t1.exon1;Parent=g34362.t1;
OW569408.1_Cistogaster_globosa_genome_assembly,_chromosome:_X	AUGUSTUS	intron	23414774	23415049	0.6	-	.	ID=g34362.t1.intron1;Parent=g34362.t1;
OW569408.1_Cistogaster_globosa_genome_assembly,_chromosome:_X	AUGUSTUS	CDS	23415050	23415543	0.66	-	0	ID=g34362.t1.CDS2;Parent=g34362.t1;
OW569408.1_Cistogaster_globosa_genome_assembly,_chromosome:_X	AUGUSTUS	exon	23415050	23415543	.	-	.	ID=g34362.t1.exon2;Parent=g34362.t1;
OW569408.1_Cistogaster_globosa_genome_assembly,_chromosome:_X	AUGUSTUS	start_codon	23415541	23415543	.	-	0	ID=g34362.t1.start1;Parent=g34362.t1;
OW569408.1_Cistogaster_globosa_genome_assembly,_chromosome:_X	AUGUSTUS	gene	23415746	23416324	.	-	.	ID=g34363;
OW569408.1_Cistogaster_globosa_genome_assembly,_chromosome:_X	AUGUSTUS	mRNA	23415746	23416324	0.98	-	.	ID=g34363.t1;Parent=g34363;
OW569408.1_Cistogaster_globosa_genome_assembly,_chromosome:_X	AUGUSTUS	stop_codon	23415746	23415748	.	-	0	ID=g34363.t1.stop1;Parent=g34363.t1;
OW569408.1_Cistogaster_globosa_genome_assembly,_chromosome:_X	AUGUSTUS	CDS	23415746	23416324	0.98	-	0	ID=g34363.t1.CDS1;Parent=g34363.t1;
OW569408.1_Cistogaster_globosa_genome_assembly,_chromosome:_X	AUGUSTUS	exon	23415746	23416324	.	-	.	ID=g34363.t1.exon1;Parent=g34363.t1;
OW569408.1_Cistogaster_globosa_genome_assembly,_chromosome:_X	AUGUSTUS	start_codon	23416322	23416324	.	-	0	ID=g34363.t1.start1;Parent=g34363.t1;
OW569408.1_Cistogaster_globosa_genome_assembly,_chromosome:_X	AUGUSTUS	gene	23416464	23416760	.	-	.	ID=g34364;
OW569408.1_Cistogaster_globosa_genome_assembly,_chromosome:_X	AUGUSTUS	mRNA	23416464	23416760	1	-	.	ID=g34364.t1;Parent=g34364;
OW569408.1_Cistogaster_globosa_genome_assembly,_chromosome:_X	AUGUSTUS	stop_codon	23416464	23416466	.	-	0	ID=g34364.t1.stop1;Parent=g34364.t1;
OW569408.1_Cistogaster_globosa_genome_assembly,_chromosome:_X	AUGUSTUS	CDS	23416464	23416760	1	-	0	ID=g34364.t1.CDS1;Parent=g34364.t1;
OW569408.1_Cistogaster_globosa_genome_assembly,_chromosome:_X	AUGUSTUS	exon	23416464	23416760	.	-	.	ID=g34364.t1.exon1;Parent=g34364.t1;
OW569408.1_Cistogaster_globosa_genome_assembly,_chromosome:_X	AUGUSTUS	start_codon	23416758	23416760	.	-	0	ID=g34364.t1.start1;Parent=g34364.t1;
OW569408.1_Cistogaster_globosa_genome_assembly,_chromosome:_X	AUGUSTUS	gene	23450828	23451034	.	+	.	ID=g34365;
OW569408.1_Cistogaster_globosa_genome_assembly,_chromosome:_X	AUGUSTUS	mRNA	23450828	23451034	0.94	+	.	ID=g34365.t1;Parent=g34365;
OW569408.1_Cistogaster_globosa_genome_assembly,_chromosome:_X	AUGUSTUS	start_codon	23450828	23450830	.	+	0	ID=g34365.t1.start1;Parent=g34365.t1;
OW569408.1_Cistogaster_globosa_genome_assembly,_chromosome:_X	AUGUSTUS	CDS	23450828	23451034	0.94	+	0	ID=g34365.t1.CDS1;Parent=g34365.t1;
OW569408.1_Cistogaster_globosa_genome_assembly,_chromosome:_X	AUGUSTUS	exon	23450828	23451034	.	+	.	ID=g34365.t1.exon1;Parent=g34365.t1;
OW569408.1_Cistogaster_globosa_genome_assembly,_chromosome:_X	AUGUSTUS	stop_codon	23451032	23451034	.	+	0	ID=g34365.t1.stop1;Parent=g34365.t1;
OW569408.1_Cistogaster_globosa_genome_assembly,_chromosome:_X	AUGUSTUS	gene	23453185	23456678	.	-	.	ID=g34366;
OW569408.1_Cistogaster_globosa_genome_assembly,_chromosome:_X	AUGUSTUS	mRNA	23453185	23456678	0.58	-	.	ID=g34366.t1;Parent=g34366;
OW569408.1_Cistogaster_globosa_genome_assembly,_chromosome:_X	AUGUSTUS	stop_codon	23453185	23453187	.	-	0	ID=g34366.t1.stop1;Parent=g34366.t1;
OW569408.1_Cistogaster_globosa_genome_assembly,_chromosome:_X	AUGUSTUS	CDS	23453185	23453273	0.81	-	2	ID=g34366.t1.CDS1;Parent=g34366.t1;
OW569408.1_Cistogaster_globosa_genome_assembly,_chromosome:_X	AUGUSTUS	exon	23453185	23453273	.	-	.	ID=g34366.t1.exon1;Parent=g34366.t1;
OW569408.1_Cistogaster_globosa_genome_assembly,_chromosome:_X	AUGUSTUS	intron	23453274	23453374	0.73	-	.	ID=g34366.t1.intron1;Parent=g34366.t1;
OW569408.1_Cistogaster_globosa_genome_assembly,_chromosome:_X	AUGUSTUS	CDS	23453375	23454335	0.72	-	0	ID=g34366.t1.CDS2;Parent=g34366.t1;
OW569408.1_Cistogaster_globosa_genome_assembly,_chromosome:_X	AUGUSTUS	exon	23453375	23454335	.	-	.	ID=g34366.t1.exon2;Parent=g34366.t1;
OW569408.1_Cistogaster_globosa_genome_assembly,_chromosome:_X	AUGUSTUS	intron	23454336	23454412	1	-	.	ID=g34366.t1.intron2;Parent=g34366.t1;
OW569408.1_Cistogaster_globosa_genome_assembly,_chromosome:_X	AUGUSTUS	CDS	23454413	23454663	0.99	-	2	ID=g34366.t1.CDS3;Parent=g34366.t1;
OW569408.1_Cistogaster_globosa_genome_assembly,_chromosome:_X	AUGUSTUS	exon	23454413	23454663	.	-	.	ID=g34366.t1.exon3;Parent=g34366.t1;
OW569408.1_Cistogaster_globosa_genome_assembly,_chromosome:_X	AUGUSTUS	intron	23454664	23454781	0.99	-	.	ID=g34366.t1.intron3;Parent=g34366.t1;
OW569408.1_Cistogaster_globosa_genome_assembly,_chromosome:_X	AUGUSTUS	CDS	23454782	23456579	0.78	-	0	ID=g34366.t1.CDS4;Parent=g34366.t1;
OW569408.1_Cistogaster_globosa_genome_assembly,_chromosome:_X	AUGUSTUS	exon	23454782	23456579	.	-	.	ID=g34366.t1.exon4;Parent=g34366.t1;
OW569408.1_Cistogaster_globosa_genome_assembly,_chromosome:_X	AUGUSTUS	intron	23456580	23456618	0.78	-	.	ID=g34366.t1.intron4;Parent=g34366.t1;
OW569408.1_Cistogaster_globosa_genome_assembly,_chromosome:_X	AUGUSTUS	CDS	23456619	23456678	0.78	-	0	ID=g34366.t1.CDS5;Parent=g34366.t1;
OW569408.1_Cistogaster_globosa_genome_assembly,_chromosome:_X	AUGUSTUS	exon	23456619	23456678	.	-	.	ID=g34366.t1.exon5;Parent=g34366.t1;
OW569408.1_Cistogaster_globosa_genome_assembly,_chromosome:_X	AUGUSTUS	start_codon	23456676	23456678	.	-	0	ID=g34366.t1.start1;Parent=g34366.t1;
OW569408.1_Cistogaster_globosa_genome_assembly,_chromosome:_X	AUGUSTUS	gene	23475244	23476282	.	+	.	ID=g34367;
OW569408.1_Cistogaster_globosa_genome_assembly,_chromosome:_X	AUGUSTUS	mRNA	23475244	23476282	0.34	+	.	ID=g34367.t1;Parent=g34367;
OW569408.1_Cistogaster_globosa_genome_assembly,_chromosome:_X	AUGUSTUS	start_codon	23475244	23475246	.	+	0	ID=g34367.t1.start1;Parent=g34367.t1;
OW569408.1_Cistogaster_globosa_genome_assembly,_chromosome:_X	AUGUSTUS	CDS	23475244	23475657	0.34	+	0	ID=g34367.t1.CDS1;Parent=g34367.t1;
OW569408.1_Cistogaster_globosa_genome_assembly,_chromosome:_X	AUGUSTUS	exon	23475244	23475657	.	+	.	ID=g34367.t1.exon1;Parent=g34367.t1;
OW569408.1_Cistogaster_globosa_genome_assembly,_chromosome:_X	AUGUSTUS	intron	23475658	23475796	0.46	+	.	ID=g34367.t1.intron1;Parent=g34367.t1;
OW569408.1_Cistogaster_globosa_genome_assembly,_chromosome:_X	AUGUSTUS	CDS	23475797	23476282	0.55	+	0	ID=g34367.t1.CDS2;Parent=g34367.t1;
OW569408.1_Cistogaster_globosa_genome_assembly,_chromosome:_X	AUGUSTUS	exon	23475797	23476282	.	+	.	ID=g34367.t1.exon2;Parent=g34367.t1;
OW569408.1_Cistogaster_globosa_genome_assembly,_chromosome:_X	AUGUSTUS	stop_codon	23476280	23476282	.	+	0	ID=g34367.t1.stop1;Parent=g34367.t1;
OW569408.1_Cistogaster_globosa_genome_assembly,_chromosome:_X	AUGUSTUS	gene	23476438	23478146	.	+	.	ID=g34368;
OW569408.1_Cistogaster_globosa_genome_assembly,_chromosome:_X	AUGUSTUS	mRNA	23476438	23478146	0.93	+	.	ID=g34368.t1;Parent=g34368;
OW569408.1_Cistogaster_globosa_genome_assembly,_chromosome:_X	AUGUSTUS	start_codon	23476438	23476440	.	+	0	ID=g34368.t1.start1;Parent=g34368.t1;
OW569408.1_Cistogaster_globosa_genome_assembly,_chromosome:_X	AUGUSTUS	CDS	23476438	23476582	0.94	+	0	ID=g34368.t1.CDS1;Parent=g34368.t1;
OW569408.1_Cistogaster_globosa_genome_assembly,_chromosome:_X	AUGUSTUS	exon	23476438	23476582	.	+	.	ID=g34368.t1.exon1;Parent=g34368.t1;
OW569408.1_Cistogaster_globosa_genome_assembly,_chromosome:_X	AUGUSTUS	intron	23476583	23476730	0.94	+	.	ID=g34368.t1.intron1;Parent=g34368.t1;
OW569408.1_Cistogaster_globosa_genome_assembly,_chromosome:_X	AUGUSTUS	CDS	23476731	23477310	0.94	+	2	ID=g34368.t1.CDS2;Parent=g34368.t1;
OW569408.1_Cistogaster_globosa_genome_assembly,_chromosome:_X	AUGUSTUS	exon	23476731	23477310	.	+	.	ID=g34368.t1.exon2;Parent=g34368.t1;
OW569408.1_Cistogaster_globosa_genome_assembly,_chromosome:_X	AUGUSTUS	intron	23477311	23477923	0.99	+	.	ID=g34368.t1.intron2;Parent=g34368.t1;
OW569408.1_Cistogaster_globosa_genome_assembly,_chromosome:_X	AUGUSTUS	CDS	23477924	23478146	0.99	+	1	ID=g34368.t1.CDS3;Parent=g34368.t1;
OW569408.1_Cistogaster_globosa_genome_assembly,_chromosome:_X	AUGUSTUS	exon	23477924	23478146	.	+	.	ID=g34368.t1.exon3;Parent=g34368.t1;
OW569408.1_Cistogaster_globosa_genome_assembly,_chromosome:_X	AUGUSTUS	stop_codon	23478144	23478146	.	+	0	ID=g34368.t1.stop1;Parent=g34368.t1;
OW569408.1_Cistogaster_globosa_genome_assembly,_chromosome:_X	AUGUSTUS	mRNA	23476438	23478146	0.72	+	.	ID=g34368.t2;Parent=g34368;
OW569408.1_Cistogaster_globosa_genome_assembly,_chromosome:_X	AUGUSTUS	start_codon	23476438	23476440	.	+	0	ID=g34368.t2.start1;Parent=g34368.t2;
OW569408.1_Cistogaster_globosa_genome_assembly,_chromosome:_X	AUGUSTUS	CDS	23476438	23476582	0.99	+	0	ID=g34368.t2.CDS1;Parent=g34368.t2;
OW569408.1_Cistogaster_globosa_genome_assembly,_chromosome:_X	AUGUSTUS	exon	23476438	23476582	.	+	.	ID=g34368.t2.exon1;Parent=g34368.t2;
OW569408.1_Cistogaster_globosa_genome_assembly,_chromosome:_X	AUGUSTUS	intron	23476583	23476748	0.98	+	.	ID=g34368.t2.intron1;Parent=g34368.t2;
OW569408.1_Cistogaster_globosa_genome_assembly,_chromosome:_X	AUGUSTUS	CDS	23476749	23477310	0.77	+	2	ID=g34368.t2.CDS2;Parent=g34368.t2;
OW569408.1_Cistogaster_globosa_genome_assembly,_chromosome:_X	AUGUSTUS	exon	23476749	23477310	.	+	.	ID=g34368.t2.exon2;Parent=g34368.t2;
OW569408.1_Cistogaster_globosa_genome_assembly,_chromosome:_X	AUGUSTUS	intron	23477311	23477923	0.73	+	.	ID=g34368.t2.intron2;Parent=g34368.t2;
OW569408.1_Cistogaster_globosa_genome_assembly,_chromosome:_X	AUGUSTUS	CDS	23477924	23478146	0.73	+	1	ID=g34368.t2.CDS3;Parent=g34368.t2;
OW569408.1_Cistogaster_globosa_genome_assembly,_chromosome:_X	AUGUSTUS	exon	23477924	23478146	.	+	.	ID=g34368.t2.exon3;Parent=g34368.t2;
OW569408.1_Cistogaster_globosa_genome_assembly,_chromosome:_X	AUGUSTUS	stop_codon	23478144	23478146	.	+	0	ID=g34368.t2.stop1;Parent=g34368.t2;
OW569408.1_Cistogaster_globosa_genome_assembly,_chromosome:_X	AUGUSTUS	gene	23482519	23483523	.	+	.	ID=g34369;
OW569408.1_Cistogaster_globosa_genome_assembly,_chromosome:_X	AUGUSTUS	mRNA	23482519	23483523	1	+	.	ID=g34369.t1;Parent=g34369;
OW569408.1_Cistogaster_globosa_genome_assembly,_chromosome:_X	AUGUSTUS	start_codon	23482519	23482521	.	+	0	ID=g34369.t1.start1;Parent=g34369.t1;
OW569408.1_Cistogaster_globosa_genome_assembly,_chromosome:_X	AUGUSTUS	CDS	23482519	23482965	1	+	0	ID=g34369.t1.CDS1;Parent=g34369.t1;
OW569408.1_Cistogaster_globosa_genome_assembly,_chromosome:_X	AUGUSTUS	exon	23482519	23482965	.	+	.	ID=g34369.t1.exon1;Parent=g34369.t1;
OW569408.1_Cistogaster_globosa_genome_assembly,_chromosome:_X	AUGUSTUS	intron	23482966	23483034	1	+	.	ID=g34369.t1.intron1;Parent=g34369.t1;
OW569408.1_Cistogaster_globosa_genome_assembly,_chromosome:_X	AUGUSTUS	CDS	23483035	23483523	1	+	0	ID=g34369.t1.CDS2;Parent=g34369.t1;
OW569408.1_Cistogaster_globosa_genome_assembly,_chromosome:_X	AUGUSTUS	exon	23483035	23483523	.	+	.	ID=g34369.t1.exon2;Parent=g34369.t1;
OW569408.1_Cistogaster_globosa_genome_assembly,_chromosome:_X	AUGUSTUS	stop_codon	23483521	23483523	.	+	0	ID=g34369.t1.stop1;Parent=g34369.t1;
OW569408.1_Cistogaster_globosa_genome_assembly,_chromosome:_X	AUGUSTUS	gene	23483668	23485540	.	+	.	ID=g34370;
OW569408.1_Cistogaster_globosa_genome_assembly,_chromosome:_X	AUGUSTUS	mRNA	23483668	23485540	0.99	+	.	ID=g34370.t1;Parent=g34370;
OW569408.1_Cistogaster_globosa_genome_assembly,_chromosome:_X	AUGUSTUS	start_codon	23483668	23483670	.	+	0	ID=g34370.t1.start1;Parent=g34370.t1;
OW569408.1_Cistogaster_globosa_genome_assembly,_chromosome:_X	AUGUSTUS	CDS	23483668	23483977	0.99	+	0	ID=g34370.t1.CDS1;Parent=g34370.t1;
OW569408.1_Cistogaster_globosa_genome_assembly,_chromosome:_X	AUGUSTUS	exon	23483668	23483977	.	+	.	ID=g34370.t1.exon1;Parent=g34370.t1;
OW569408.1_Cistogaster_globosa_genome_assembly,_chromosome:_X	AUGUSTUS	intron	23483978	23485130	0.99	+	.	ID=g34370.t1.intron1;Parent=g34370.t1;
OW569408.1_Cistogaster_globosa_genome_assembly,_chromosome:_X	AUGUSTUS	CDS	23485131	23485540	0.99	+	2	ID=g34370.t1.CDS2;Parent=g34370.t1;
OW569408.1_Cistogaster_globosa_genome_assembly,_chromosome:_X	AUGUSTUS	exon	23485131	23485540	.	+	.	ID=g34370.t1.exon2;Parent=g34370.t1;
OW569408.1_Cistogaster_globosa_genome_assembly,_chromosome:_X	AUGUSTUS	stop_codon	23485538	23485540	.	+	0	ID=g34370.t1.stop1;Parent=g34370.t1;
OW569408.1_Cistogaster_globosa_genome_assembly,_chromosome:_X	AUGUSTUS	gene	23486160	23486709	.	+	.	ID=g34371;
OW569408.1_Cistogaster_globosa_genome_assembly,_chromosome:_X	AUGUSTUS	mRNA	23486160	23486709	1	+	.	ID=g34371.t1;Parent=g34371;
OW569408.1_Cistogaster_globosa_genome_assembly,_chromosome:_X	AUGUSTUS	start_codon	23486160	23486162	.	+	0	ID=g34371.t1.start1;Parent=g34371.t1;
OW569408.1_Cistogaster_globosa_genome_assembly,_chromosome:_X	AUGUSTUS	CDS	23486160	23486291	1	+	0	ID=g34371.t1.CDS1;Parent=g34371.t1;
OW569408.1_Cistogaster_globosa_genome_assembly,_chromosome:_X	AUGUSTUS	exon	23486160	23486291	.	+	.	ID=g34371.t1.exon1;Parent=g34371.t1;
OW569408.1_Cistogaster_globosa_genome_assembly,_chromosome:_X	AUGUSTUS	intron	23486292	23486337	1	+	.	ID=g34371.t1.intron1;Parent=g34371.t1;
OW569408.1_Cistogaster_globosa_genome_assembly,_chromosome:_X	AUGUSTUS	CDS	23486338	23486709	1	+	0	ID=g34371.t1.CDS2;Parent=g34371.t1;
OW569408.1_Cistogaster_globosa_genome_assembly,_chromosome:_X	AUGUSTUS	exon	23486338	23486709	.	+	.	ID=g34371.t1.exon2;Parent=g34371.t1;
OW569408.1_Cistogaster_globosa_genome_assembly,_chromosome:_X	AUGUSTUS	stop_codon	23486707	23486709	.	+	0	ID=g34371.t1.stop1;Parent=g34371.t1;
OW569408.1_Cistogaster_globosa_genome_assembly,_chromosome:_X	AUGUSTUS	gene	23488020	23488739	.	-	.	ID=g34372;
OW569408.1_Cistogaster_globosa_genome_assembly,_chromosome:_X	AUGUSTUS	mRNA	23488020	23488739	0.88	-	.	ID=g34372.t1;Parent=g34372;
OW569408.1_Cistogaster_globosa_genome_assembly,_chromosome:_X	AUGUSTUS	stop_codon	23488020	23488022	.	-	0	ID=g34372.t1.stop1;Parent=g34372.t1;
OW569408.1_Cistogaster_globosa_genome_assembly,_chromosome:_X	AUGUSTUS	CDS	23488020	23488166	0.88	-	0	ID=g34372.t1.CDS1;Parent=g34372.t1;
OW569408.1_Cistogaster_globosa_genome_assembly,_chromosome:_X	AUGUSTUS	exon	23488020	23488166	.	-	.	ID=g34372.t1.exon1;Parent=g34372.t1;
OW569408.1_Cistogaster_globosa_genome_assembly,_chromosome:_X	AUGUSTUS	intron	23488167	23488442	0.88	-	.	ID=g34372.t1.intron1;Parent=g34372.t1;
OW569408.1_Cistogaster_globosa_genome_assembly,_chromosome:_X	AUGUSTUS	CDS	23488443	23488739	0.99	-	0	ID=g34372.t1.CDS2;Parent=g34372.t1;
OW569408.1_Cistogaster_globosa_genome_assembly,_chromosome:_X	AUGUSTUS	exon	23488443	23488739	.	-	.	ID=g34372.t1.exon2;Parent=g34372.t1;
OW569408.1_Cistogaster_globosa_genome_assembly,_chromosome:_X	AUGUSTUS	start_codon	23488737	23488739	.	-	0	ID=g34372.t1.start1;Parent=g34372.t1;
OW569408.1_Cistogaster_globosa_genome_assembly,_chromosome:_X	AUGUSTUS	gene	23491987	23492545	.	+	.	ID=g34373;
OW569408.1_Cistogaster_globosa_genome_assembly,_chromosome:_X	AUGUSTUS	mRNA	23491987	23492545	1	+	.	ID=g34373.t1;Parent=g34373;
OW569408.1_Cistogaster_globosa_genome_assembly,_chromosome:_X	AUGUSTUS	start_codon	23491987	23491989	.	+	0	ID=g34373.t1.start1;Parent=g34373.t1;
OW569408.1_Cistogaster_globosa_genome_assembly,_chromosome:_X	AUGUSTUS	CDS	23491987	23492118	1	+	0	ID=g34373.t1.CDS1;Parent=g34373.t1;
OW569408.1_Cistogaster_globosa_genome_assembly,_chromosome:_X	AUGUSTUS	exon	23491987	23492118	.	+	.	ID=g34373.t1.exon1;Parent=g34373.t1;
OW569408.1_Cistogaster_globosa_genome_assembly,_chromosome:_X	AUGUSTUS	intron	23492119	23492173	1	+	.	ID=g34373.t1.intron1;Parent=g34373.t1;
OW569408.1_Cistogaster_globosa_genome_assembly,_chromosome:_X	AUGUSTUS	CDS	23492174	23492545	1	+	0	ID=g34373.t1.CDS2;Parent=g34373.t1;
OW569408.1_Cistogaster_globosa_genome_assembly,_chromosome:_X	AUGUSTUS	exon	23492174	23492545	.	+	.	ID=g34373.t1.exon2;Parent=g34373.t1;
OW569408.1_Cistogaster_globosa_genome_assembly,_chromosome:_X	AUGUSTUS	stop_codon	23492543	23492545	.	+	0	ID=g34373.t1.stop1;Parent=g34373.t1;
OW569408.1_Cistogaster_globosa_genome_assembly,_chromosome:_X	AUGUSTUS	gene	23492834	23493799	.	-	.	ID=g34374;
OW569408.1_Cistogaster_globosa_genome_assembly,_chromosome:_X	AUGUSTUS	mRNA	23492834	23493799	0.64	-	.	ID=g34374.t1;Parent=g34374;
OW569408.1_Cistogaster_globosa_genome_assembly,_chromosome:_X	AUGUSTUS	stop_codon	23492834	23492836	.	-	0	ID=g34374.t1.stop1;Parent=g34374.t1;
OW569408.1_Cistogaster_globosa_genome_assembly,_chromosome:_X	AUGUSTUS	CDS	23492834	23492950	1	-	0	ID=g34374.t1.CDS1;Parent=g34374.t1;
OW569408.1_Cistogaster_globosa_genome_assembly,_chromosome:_X	AUGUSTUS	exon	23492834	23492950	.	-	.	ID=g34374.t1.exon1;Parent=g34374.t1;
OW569408.1_Cistogaster_globosa_genome_assembly,_chromosome:_X	AUGUSTUS	intron	23492951	23493015	1	-	.	ID=g34374.t1.intron1;Parent=g34374.t1;
OW569408.1_Cistogaster_globosa_genome_assembly,_chromosome:_X	AUGUSTUS	CDS	23493016	23493112	0.78	-	1	ID=g34374.t1.CDS2;Parent=g34374.t1;
OW569408.1_Cistogaster_globosa_genome_assembly,_chromosome:_X	AUGUSTUS	exon	23493016	23493112	.	-	.	ID=g34374.t1.exon2;Parent=g34374.t1;
OW569408.1_Cistogaster_globosa_genome_assembly,_chromosome:_X	AUGUSTUS	intron	23493113	23493773	0.64	-	.	ID=g34374.t1.intron2;Parent=g34374.t1;
OW569408.1_Cistogaster_globosa_genome_assembly,_chromosome:_X	AUGUSTUS	CDS	23493774	23493799	0.64	-	0	ID=g34374.t1.CDS3;Parent=g34374.t1;
OW569408.1_Cistogaster_globosa_genome_assembly,_chromosome:_X	AUGUSTUS	exon	23493774	23493799	.	-	.	ID=g34374.t1.exon3;Parent=g34374.t1;
OW569408.1_Cistogaster_globosa_genome_assembly,_chromosome:_X	AUGUSTUS	start_codon	23493797	23493799	.	-	0	ID=g34374.t1.start1;Parent=g34374.t1;
OW569408.1_Cistogaster_globosa_genome_assembly,_chromosome:_X	GeneMark.hmm3	mRNA	23492834	23493051	.	-	.	ID=g34374.t2;Parent=g34374;
OW569408.1_Cistogaster_globosa_genome_assembly,_chromosome:_X	GeneMark.hmm3	stop_codon	23492834	23492836	.	-	0	ID=g34374.t2.stop1;Parent=g34374.t2;
OW569408.1_Cistogaster_globosa_genome_assembly,_chromosome:_X	GeneMark.hmm3	CDS	23492834	23492950	.	-	0	ID=g34374.t2.CDS1;Parent=g34374.t2;
OW569408.1_Cistogaster_globosa_genome_assembly,_chromosome:_X	GeneMark.hmm3	exon	23492834	23492950	0	-	.	ID=g34374.t2.exon1;Parent=g34374.t2;
OW569408.1_Cistogaster_globosa_genome_assembly,_chromosome:_X	GeneMark.hmm3	intron	23492951	23493015	.	-	0	ID=g34374.t2.intron1;Parent=g34374.t2;
OW569408.1_Cistogaster_globosa_genome_assembly,_chromosome:_X	GeneMark.hmm3	CDS	23493016	23493051	.	-	0	ID=g34374.t2.CDS2;Parent=g34374.t2;
OW569408.1_Cistogaster_globosa_genome_assembly,_chromosome:_X	GeneMark.hmm3	exon	23493016	23493051	0	-	.	ID=g34374.t2.exon2;Parent=g34374.t2;
OW569408.1_Cistogaster_globosa_genome_assembly,_chromosome:_X	GeneMark.hmm3	start_codon	23493049	23493051	.	-	0	ID=g34374.t2.start1;Parent=g34374.t2;
OW569408.1_Cistogaster_globosa_genome_assembly,_chromosome:_X	AUGUSTUS	gene	23493860	23494579	.	-	.	ID=g34375;
OW569408.1_Cistogaster_globosa_genome_assembly,_chromosome:_X	AUGUSTUS	mRNA	23493860	23494579	0.91	-	.	ID=g34375.t1;Parent=g34375;
OW569408.1_Cistogaster_globosa_genome_assembly,_chromosome:_X	AUGUSTUS	stop_codon	23493860	23493862	.	-	0	ID=g34375.t1.stop1;Parent=g34375.t1;
OW569408.1_Cistogaster_globosa_genome_assembly,_chromosome:_X	AUGUSTUS	CDS	23493860	23494006	0.93	-	0	ID=g34375.t1.CDS1;Parent=g34375.t1;
OW569408.1_Cistogaster_globosa_genome_assembly,_chromosome:_X	AUGUSTUS	exon	23493860	23494006	.	-	.	ID=g34375.t1.exon1;Parent=g34375.t1;
OW569408.1_Cistogaster_globosa_genome_assembly,_chromosome:_X	AUGUSTUS	intron	23494007	23494282	0.91	-	.	ID=g34375.t1.intron1;Parent=g34375.t1;
OW569408.1_Cistogaster_globosa_genome_assembly,_chromosome:_X	AUGUSTUS	CDS	23494283	23494579	0.98	-	0	ID=g34375.t1.CDS2;Parent=g34375.t1;
OW569408.1_Cistogaster_globosa_genome_assembly,_chromosome:_X	AUGUSTUS	exon	23494283	23494579	.	-	.	ID=g34375.t1.exon2;Parent=g34375.t1;
OW569408.1_Cistogaster_globosa_genome_assembly,_chromosome:_X	AUGUSTUS	start_codon	23494577	23494579	.	-	0	ID=g34375.t1.start1;Parent=g34375.t1;
OW569408.1_Cistogaster_globosa_genome_assembly,_chromosome:_X	AUGUSTUS	gene	23494712	23495533	.	+	.	ID=g34376;
OW569408.1_Cistogaster_globosa_genome_assembly,_chromosome:_X	AUGUSTUS	mRNA	23494712	23495533	1	+	.	ID=g34376.t1;Parent=g34376;
OW569408.1_Cistogaster_globosa_genome_assembly,_chromosome:_X	AUGUSTUS	start_codon	23494712	23494714	.	+	0	ID=g34376.t1.start1;Parent=g34376.t1;
OW569408.1_Cistogaster_globosa_genome_assembly,_chromosome:_X	AUGUSTUS	CDS	23494712	23495533	1	+	0	ID=g34376.t1.CDS1;Parent=g34376.t1;
OW569408.1_Cistogaster_globosa_genome_assembly,_chromosome:_X	AUGUSTUS	exon	23494712	23495533	.	+	.	ID=g34376.t1.exon1;Parent=g34376.t1;
OW569408.1_Cistogaster_globosa_genome_assembly,_chromosome:_X	AUGUSTUS	stop_codon	23495531	23495533	.	+	0	ID=g34376.t1.stop1;Parent=g34376.t1;
OW569408.1_Cistogaster_globosa_genome_assembly,_chromosome:_X	AUGUSTUS	gene	23498427	23500353	.	+	.	ID=g34377;
OW569408.1_Cistogaster_globosa_genome_assembly,_chromosome:_X	AUGUSTUS	mRNA	23498427	23500353	1	+	.	ID=g34377.t1;Parent=g34377;
OW569408.1_Cistogaster_globosa_genome_assembly,_chromosome:_X	AUGUSTUS	start_codon	23498427	23498429	.	+	0	ID=g34377.t1.start1;Parent=g34377.t1;
OW569408.1_Cistogaster_globosa_genome_assembly,_chromosome:_X	AUGUSTUS	CDS	23498427	23499221	1	+	0	ID=g34377.t1.CDS1;Parent=g34377.t1;
OW569408.1_Cistogaster_globosa_genome_assembly,_chromosome:_X	AUGUSTUS	exon	23498427	23499221	.	+	.	ID=g34377.t1.exon1;Parent=g34377.t1;
OW569408.1_Cistogaster_globosa_genome_assembly,_chromosome:_X	AUGUSTUS	intron	23499222	23499290	1	+	.	ID=g34377.t1.intron1;Parent=g34377.t1;
OW569408.1_Cistogaster_globosa_genome_assembly,_chromosome:_X	AUGUSTUS	CDS	23499291	23499768	1	+	0	ID=g34377.t1.CDS2;Parent=g34377.t1;
OW569408.1_Cistogaster_globosa_genome_assembly,_chromosome:_X	AUGUSTUS	exon	23499291	23499768	.	+	.	ID=g34377.t1.exon2;Parent=g34377.t1;
OW569408.1_Cistogaster_globosa_genome_assembly,_chromosome:_X	AUGUSTUS	intron	23499769	23499934	1	+	.	ID=g34377.t1.intron2;Parent=g34377.t1;
OW569408.1_Cistogaster_globosa_genome_assembly,_chromosome:_X	AUGUSTUS	CDS	23499935	23500353	1	+	2	ID=g34377.t1.CDS3;Parent=g34377.t1;
OW569408.1_Cistogaster_globosa_genome_assembly,_chromosome:_X	AUGUSTUS	exon	23499935	23500353	.	+	.	ID=g34377.t1.exon3;Parent=g34377.t1;
OW569408.1_Cistogaster_globosa_genome_assembly,_chromosome:_X	AUGUSTUS	stop_codon	23500351	23500353	.	+	0	ID=g34377.t1.stop1;Parent=g34377.t1;
OW569408.1_Cistogaster_globosa_genome_assembly,_chromosome:_X	GeneMark.hmm3	gene	23499925	23500353	.	+	.	ID=g34378;
OW569408.1_Cistogaster_globosa_genome_assembly,_chromosome:_X	GeneMark.hmm3	mRNA	23499925	23500353	.	+	.	ID=g34378.t1;Parent=g34378;
OW569408.1_Cistogaster_globosa_genome_assembly,_chromosome:_X	GeneMark.hmm3	CDS	23499925	23500353	.	+	0	ID=g34378.t1.CDS1;Parent=g34378.t1;
OW569408.1_Cistogaster_globosa_genome_assembly,_chromosome:_X	GeneMark.hmm3	exon	23499925	23500353	.	+	0	ID=g34378.t1.exon1;Parent=g34378.t1;
OW569408.1_Cistogaster_globosa_genome_assembly,_chromosome:_X	AUGUSTUS	gene	23577865	23579340	.	+	.	ID=g34379;
OW569408.1_Cistogaster_globosa_genome_assembly,_chromosome:_X	AUGUSTUS	mRNA	23577865	23578875	0.5	+	.	ID=g34379.t1;Parent=g34379;
OW569408.1_Cistogaster_globosa_genome_assembly,_chromosome:_X	AUGUSTUS	start_codon	23577865	23577867	.	+	0	ID=g34379.t1.start1;Parent=g34379.t1;
OW569408.1_Cistogaster_globosa_genome_assembly,_chromosome:_X	AUGUSTUS	CDS	23577865	23577963	1	+	0	ID=g34379.t1.CDS1;Parent=g34379.t1;
OW569408.1_Cistogaster_globosa_genome_assembly,_chromosome:_X	AUGUSTUS	exon	23577865	23577963	.	+	.	ID=g34379.t1.exon1;Parent=g34379.t1;
OW569408.1_Cistogaster_globosa_genome_assembly,_chromosome:_X	AUGUSTUS	intron	23577964	23578533	0.78	+	.	ID=g34379.t1.intron1;Parent=g34379.t1;
OW569408.1_Cistogaster_globosa_genome_assembly,_chromosome:_X	AUGUSTUS	CDS	23578534	23578875	0.53	+	0	ID=g34379.t1.CDS2;Parent=g34379.t1;
OW569408.1_Cistogaster_globosa_genome_assembly,_chromosome:_X	AUGUSTUS	exon	23578534	23578875	.	+	.	ID=g34379.t1.exon2;Parent=g34379.t1;
OW569408.1_Cistogaster_globosa_genome_assembly,_chromosome:_X	AUGUSTUS	stop_codon	23578873	23578875	.	+	0	ID=g34379.t1.stop1;Parent=g34379.t1;
OW569408.1_Cistogaster_globosa_genome_assembly,_chromosome:_X	AUGUSTUS	mRNA	23577865	23579340	0.37	+	.	ID=g34379.t2;Parent=g34379;
OW569408.1_Cistogaster_globosa_genome_assembly,_chromosome:_X	AUGUSTUS	start_codon	23577865	23577867	.	+	0	ID=g34379.t2.start1;Parent=g34379.t2;
OW569408.1_Cistogaster_globosa_genome_assembly,_chromosome:_X	AUGUSTUS	CDS	23577865	23577989	0.49	+	0	ID=g34379.t2.CDS1;Parent=g34379.t2;
OW569408.1_Cistogaster_globosa_genome_assembly,_chromosome:_X	AUGUSTUS	exon	23577865	23577989	.	+	.	ID=g34379.t2.exon1;Parent=g34379.t2;
OW569408.1_Cistogaster_globosa_genome_assembly,_chromosome:_X	AUGUSTUS	intron	23577990	23579039	0.47	+	.	ID=g34379.t2.intron1;Parent=g34379.t2;
OW569408.1_Cistogaster_globosa_genome_assembly,_chromosome:_X	AUGUSTUS	CDS	23579040	23579340	0.74	+	1	ID=g34379.t2.CDS2;Parent=g34379.t2;
OW569408.1_Cistogaster_globosa_genome_assembly,_chromosome:_X	AUGUSTUS	exon	23579040	23579340	.	+	.	ID=g34379.t2.exon2;Parent=g34379.t2;
OW569408.1_Cistogaster_globosa_genome_assembly,_chromosome:_X	AUGUSTUS	stop_codon	23579338	23579340	.	+	0	ID=g34379.t2.stop1;Parent=g34379.t2;
OW569408.1_Cistogaster_globosa_genome_assembly,_chromosome:_X	AUGUSTUS	gene	23583605	23584912	.	+	.	ID=g34380;
OW569408.1_Cistogaster_globosa_genome_assembly,_chromosome:_X	AUGUSTUS	mRNA	23583605	23584111	0.97	+	.	ID=g34380.t1;Parent=g34380;
OW569408.1_Cistogaster_globosa_genome_assembly,_chromosome:_X	AUGUSTUS	start_codon	23583605	23583607	.	+	0	ID=g34380.t1.start1;Parent=g34380.t1;
OW569408.1_Cistogaster_globosa_genome_assembly,_chromosome:_X	AUGUSTUS	CDS	23583605	23584111	0.97	+	0	ID=g34380.t1.CDS1;Parent=g34380.t1;
OW569408.1_Cistogaster_globosa_genome_assembly,_chromosome:_X	AUGUSTUS	exon	23583605	23584111	.	+	.	ID=g34380.t1.exon1;Parent=g34380.t1;
OW569408.1_Cistogaster_globosa_genome_assembly,_chromosome:_X	AUGUSTUS	stop_codon	23584109	23584111	.	+	0	ID=g34380.t1.stop1;Parent=g34380.t1;
OW569408.1_Cistogaster_globosa_genome_assembly,_chromosome:_X	AUGUSTUS	mRNA	23583605	23584912	0.48	+	.	ID=g34380.t2;Parent=g34380;
OW569408.1_Cistogaster_globosa_genome_assembly,_chromosome:_X	AUGUSTUS	start_codon	23583605	23583607	.	+	0	ID=g34380.t2.start1;Parent=g34380.t2;
OW569408.1_Cistogaster_globosa_genome_assembly,_chromosome:_X	AUGUSTUS	CDS	23583605	23583695	0.79	+	0	ID=g34380.t2.CDS1;Parent=g34380.t2;
OW569408.1_Cistogaster_globosa_genome_assembly,_chromosome:_X	AUGUSTUS	exon	23583605	23583695	.	+	.	ID=g34380.t2.exon1;Parent=g34380.t2;
OW569408.1_Cistogaster_globosa_genome_assembly,_chromosome:_X	AUGUSTUS	intron	23583696	23584712	0.48	+	.	ID=g34380.t2.intron1;Parent=g34380.t2;
OW569408.1_Cistogaster_globosa_genome_assembly,_chromosome:_X	AUGUSTUS	CDS	23584713	23584912	0.48	+	2	ID=g34380.t2.CDS2;Parent=g34380.t2;
OW569408.1_Cistogaster_globosa_genome_assembly,_chromosome:_X	AUGUSTUS	exon	23584713	23584912	.	+	.	ID=g34380.t2.exon2;Parent=g34380.t2;
OW569408.1_Cistogaster_globosa_genome_assembly,_chromosome:_X	AUGUSTUS	stop_codon	23584910	23584912	.	+	0	ID=g34380.t2.stop1;Parent=g34380.t2;
OW569408.1_Cistogaster_globosa_genome_assembly,_chromosome:_X	AUGUSTUS	gene	23588635	23594299	.	+	.	ID=g34381;
OW569408.1_Cistogaster_globosa_genome_assembly,_chromosome:_X	AUGUSTUS	mRNA	23588635	23594299	0.8	+	.	ID=g34381.t1;Parent=g34381;
OW569408.1_Cistogaster_globosa_genome_assembly,_chromosome:_X	AUGUSTUS	start_codon	23588635	23588637	.	+	0	ID=g34381.t1.start1;Parent=g34381.t1;
OW569408.1_Cistogaster_globosa_genome_assembly,_chromosome:_X	AUGUSTUS	CDS	23588635	23588759	1	+	0	ID=g34381.t1.CDS1;Parent=g34381.t1;
OW569408.1_Cistogaster_globosa_genome_assembly,_chromosome:_X	AUGUSTUS	exon	23588635	23588759	.	+	.	ID=g34381.t1.exon1;Parent=g34381.t1;
OW569408.1_Cistogaster_globosa_genome_assembly,_chromosome:_X	AUGUSTUS	intron	23588760	23594049	0.8	+	.	ID=g34381.t1.intron1;Parent=g34381.t1;
OW569408.1_Cistogaster_globosa_genome_assembly,_chromosome:_X	AUGUSTUS	CDS	23594050	23594299	0.8	+	1	ID=g34381.t1.CDS2;Parent=g34381.t1;
OW569408.1_Cistogaster_globosa_genome_assembly,_chromosome:_X	AUGUSTUS	exon	23594050	23594299	.	+	.	ID=g34381.t1.exon2;Parent=g34381.t1;
OW569408.1_Cistogaster_globosa_genome_assembly,_chromosome:_X	AUGUSTUS	stop_codon	23594297	23594299	.	+	0	ID=g34381.t1.stop1;Parent=g34381.t1;
OW569408.1_Cistogaster_globosa_genome_assembly,_chromosome:_X	AUGUSTUS	gene	23589046	23594299	.	+	.	ID=g34382;
OW569408.1_Cistogaster_globosa_genome_assembly,_chromosome:_X	AUGUSTUS	mRNA	23589046	23594299	0.4	+	.	ID=g34382.t1;Parent=g34382;
OW569408.1_Cistogaster_globosa_genome_assembly,_chromosome:_X	AUGUSTUS	start_codon	23589046	23589048	.	+	0	ID=g34382.t1.start1;Parent=g34382.t1;
OW569408.1_Cistogaster_globosa_genome_assembly,_chromosome:_X	AUGUSTUS	CDS	23589046	23589057	0.42	+	0	ID=g34382.t1.CDS1;Parent=g34382.t1;
OW569408.1_Cistogaster_globosa_genome_assembly,_chromosome:_X	AUGUSTUS	exon	23589046	23589057	.	+	.	ID=g34382.t1.exon1;Parent=g34382.t1;
OW569408.1_Cistogaster_globosa_genome_assembly,_chromosome:_X	AUGUSTUS	intron	23589058	23594065	0.4	+	.	ID=g34382.t1.intron1;Parent=g34382.t1;
OW569408.1_Cistogaster_globosa_genome_assembly,_chromosome:_X	AUGUSTUS	CDS	23594066	23594299	0.41	+	0	ID=g34382.t1.CDS2;Parent=g34382.t1;
OW569408.1_Cistogaster_globosa_genome_assembly,_chromosome:_X	AUGUSTUS	exon	23594066	23594299	.	+	.	ID=g34382.t1.exon2;Parent=g34382.t1;
OW569408.1_Cistogaster_globosa_genome_assembly,_chromosome:_X	AUGUSTUS	stop_codon	23594297	23594299	.	+	0	ID=g34382.t1.stop1;Parent=g34382.t1;
OW569408.1_Cistogaster_globosa_genome_assembly,_chromosome:_X	AUGUSTUS	gene	23600599	23600799	.	+	.	ID=g34383;
OW569408.1_Cistogaster_globosa_genome_assembly,_chromosome:_X	AUGUSTUS	mRNA	23600599	23600799	0.96	+	.	ID=g34383.t1;Parent=g34383;
OW569408.1_Cistogaster_globosa_genome_assembly,_chromosome:_X	AUGUSTUS	start_codon	23600599	23600601	.	+	0	ID=g34383.t1.start1;Parent=g34383.t1;
OW569408.1_Cistogaster_globosa_genome_assembly,_chromosome:_X	AUGUSTUS	CDS	23600599	23600799	0.96	+	0	ID=g34383.t1.CDS1;Parent=g34383.t1;
OW569408.1_Cistogaster_globosa_genome_assembly,_chromosome:_X	AUGUSTUS	exon	23600599	23600799	.	+	.	ID=g34383.t1.exon1;Parent=g34383.t1;
OW569408.1_Cistogaster_globosa_genome_assembly,_chromosome:_X	AUGUSTUS	stop_codon	23600797	23600799	.	+	0	ID=g34383.t1.stop1;Parent=g34383.t1;
OW569408.1_Cistogaster_globosa_genome_assembly,_chromosome:_X	AUGUSTUS	gene	23601221	23601541	.	+	.	ID=g34384;
OW569408.1_Cistogaster_globosa_genome_assembly,_chromosome:_X	AUGUSTUS	mRNA	23601221	23601541	1	+	.	ID=g34384.t1;Parent=g34384;
OW569408.1_Cistogaster_globosa_genome_assembly,_chromosome:_X	AUGUSTUS	start_codon	23601221	23601223	.	+	0	ID=g34384.t1.start1;Parent=g34384.t1;
OW569408.1_Cistogaster_globosa_genome_assembly,_chromosome:_X	AUGUSTUS	CDS	23601221	23601541	1	+	0	ID=g34384.t1.CDS1;Parent=g34384.t1;
OW569408.1_Cistogaster_globosa_genome_assembly,_chromosome:_X	AUGUSTUS	exon	23601221	23601541	.	+	.	ID=g34384.t1.exon1;Parent=g34384.t1;
OW569408.1_Cistogaster_globosa_genome_assembly,_chromosome:_X	AUGUSTUS	stop_codon	23601539	23601541	.	+	0	ID=g34384.t1.stop1;Parent=g34384.t1;
OW569408.1_Cistogaster_globosa_genome_assembly,_chromosome:_X	AUGUSTUS	gene	23602992	23603603	.	+	.	ID=g34385;
OW569408.1_Cistogaster_globosa_genome_assembly,_chromosome:_X	AUGUSTUS	mRNA	23602992	23603603	0.98	+	.	ID=g34385.t1;Parent=g34385;
OW569408.1_Cistogaster_globosa_genome_assembly,_chromosome:_X	AUGUSTUS	start_codon	23602992	23602994	.	+	0	ID=g34385.t1.start1;Parent=g34385.t1;
OW569408.1_Cistogaster_globosa_genome_assembly,_chromosome:_X	AUGUSTUS	CDS	23602992	23603603	0.98	+	0	ID=g34385.t1.CDS1;Parent=g34385.t1;
OW569408.1_Cistogaster_globosa_genome_assembly,_chromosome:_X	AUGUSTUS	exon	23602992	23603603	.	+	.	ID=g34385.t1.exon1;Parent=g34385.t1;
OW569408.1_Cistogaster_globosa_genome_assembly,_chromosome:_X	AUGUSTUS	stop_codon	23603601	23603603	.	+	0	ID=g34385.t1.stop1;Parent=g34385.t1;
OW569408.1_Cistogaster_globosa_genome_assembly,_chromosome:_X	AUGUSTUS	gene	23632947	23634252	.	-	.	ID=g34386;
OW569408.1_Cistogaster_globosa_genome_assembly,_chromosome:_X	AUGUSTUS	mRNA	23632947	23634252	0.4	-	.	ID=g34386.t1;Parent=g34386;
OW569408.1_Cistogaster_globosa_genome_assembly,_chromosome:_X	AUGUSTUS	stop_codon	23632947	23632949	.	-	0	ID=g34386.t1.stop1;Parent=g34386.t1;
OW569408.1_Cistogaster_globosa_genome_assembly,_chromosome:_X	AUGUSTUS	CDS	23632947	23633070	0.86	-	1	ID=g34386.t1.CDS1;Parent=g34386.t1;
OW569408.1_Cistogaster_globosa_genome_assembly,_chromosome:_X	AUGUSTUS	exon	23632947	23633070	.	-	.	ID=g34386.t1.exon1;Parent=g34386.t1;
OW569408.1_Cistogaster_globosa_genome_assembly,_chromosome:_X	AUGUSTUS	intron	23633071	23633990	0.78	-	.	ID=g34386.t1.intron1;Parent=g34386.t1;
OW569408.1_Cistogaster_globosa_genome_assembly,_chromosome:_X	AUGUSTUS	CDS	23633991	23634116	0.78	-	1	ID=g34386.t1.CDS2;Parent=g34386.t1;
OW569408.1_Cistogaster_globosa_genome_assembly,_chromosome:_X	AUGUSTUS	exon	23633991	23634116	.	-	.	ID=g34386.t1.exon2;Parent=g34386.t1;
OW569408.1_Cistogaster_globosa_genome_assembly,_chromosome:_X	AUGUSTUS	intron	23634117	23634178	0.98	-	.	ID=g34386.t1.intron2;Parent=g34386.t1;
OW569408.1_Cistogaster_globosa_genome_assembly,_chromosome:_X	AUGUSTUS	CDS	23634179	23634252	0.47	-	0	ID=g34386.t1.CDS3;Parent=g34386.t1;
OW569408.1_Cistogaster_globosa_genome_assembly,_chromosome:_X	AUGUSTUS	exon	23634179	23634252	.	-	.	ID=g34386.t1.exon3;Parent=g34386.t1;
OW569408.1_Cistogaster_globosa_genome_assembly,_chromosome:_X	AUGUSTUS	start_codon	23634250	23634252	.	-	0	ID=g34386.t1.start1;Parent=g34386.t1;
OW569408.1_Cistogaster_globosa_genome_assembly,_chromosome:_X	AUGUSTUS	mRNA	23632947	23634243	0.88	-	.	ID=g34386.t2;Parent=g34386;
OW569408.1_Cistogaster_globosa_genome_assembly,_chromosome:_X	AUGUSTUS	stop_codon	23632947	23632949	.	-	0	ID=g34386.t2.stop1;Parent=g34386.t2;
OW569408.1_Cistogaster_globosa_genome_assembly,_chromosome:_X	AUGUSTUS	CDS	23632947	23633070	0.92	-	1	ID=g34386.t2.CDS1;Parent=g34386.t2;
OW569408.1_Cistogaster_globosa_genome_assembly,_chromosome:_X	AUGUSTUS	exon	23632947	23633070	.	-	.	ID=g34386.t2.exon1;Parent=g34386.t2;
OW569408.1_Cistogaster_globosa_genome_assembly,_chromosome:_X	AUGUSTUS	intron	23633071	23633990	0.88	-	.	ID=g34386.t2.intron1;Parent=g34386.t2;
OW569408.1_Cistogaster_globosa_genome_assembly,_chromosome:_X	AUGUSTUS	CDS	23633991	23634116	0.88	-	1	ID=g34386.t2.CDS2;Parent=g34386.t2;
OW569408.1_Cistogaster_globosa_genome_assembly,_chromosome:_X	AUGUSTUS	exon	23633991	23634116	.	-	.	ID=g34386.t2.exon2;Parent=g34386.t2;
OW569408.1_Cistogaster_globosa_genome_assembly,_chromosome:_X	AUGUSTUS	intron	23634117	23634178	1	-	.	ID=g34386.t2.intron2;Parent=g34386.t2;
OW569408.1_Cistogaster_globosa_genome_assembly,_chromosome:_X	AUGUSTUS	CDS	23634179	23634243	1	-	0	ID=g34386.t2.CDS3;Parent=g34386.t2;
OW569408.1_Cistogaster_globosa_genome_assembly,_chromosome:_X	AUGUSTUS	exon	23634179	23634243	.	-	.	ID=g34386.t2.exon3;Parent=g34386.t2;
OW569408.1_Cistogaster_globosa_genome_assembly,_chromosome:_X	AUGUSTUS	start_codon	23634241	23634243	.	-	0	ID=g34386.t2.start1;Parent=g34386.t2;
OW569408.1_Cistogaster_globosa_genome_assembly,_chromosome:_X	AUGUSTUS	gene	23645016	23646725	.	-	.	ID=g34387;
OW569408.1_Cistogaster_globosa_genome_assembly,_chromosome:_X	AUGUSTUS	mRNA	23645016	23646725	1	-	.	ID=g34387.t1;Parent=g34387;
OW569408.1_Cistogaster_globosa_genome_assembly,_chromosome:_X	AUGUSTUS	stop_codon	23645016	23645018	.	-	0	ID=g34387.t1.stop1;Parent=g34387.t1;
OW569408.1_Cistogaster_globosa_genome_assembly,_chromosome:_X	AUGUSTUS	CDS	23645016	23646725	1	-	0	ID=g34387.t1.CDS1;Parent=g34387.t1;
OW569408.1_Cistogaster_globosa_genome_assembly,_chromosome:_X	AUGUSTUS	exon	23645016	23646725	.	-	.	ID=g34387.t1.exon1;Parent=g34387.t1;
OW569408.1_Cistogaster_globosa_genome_assembly,_chromosome:_X	AUGUSTUS	start_codon	23646723	23646725	.	-	0	ID=g34387.t1.start1;Parent=g34387.t1;
OW569408.1_Cistogaster_globosa_genome_assembly,_chromosome:_X	AUGUSTUS	gene	23647113	23648461	.	-	.	ID=g34388;
OW569408.1_Cistogaster_globosa_genome_assembly,_chromosome:_X	AUGUSTUS	mRNA	23647113	23648461	0.73	-	.	ID=g34388.t1;Parent=g34388;
OW569408.1_Cistogaster_globosa_genome_assembly,_chromosome:_X	AUGUSTUS	stop_codon	23647113	23647115	.	-	0	ID=g34388.t1.stop1;Parent=g34388.t1;
OW569408.1_Cistogaster_globosa_genome_assembly,_chromosome:_X	AUGUSTUS	CDS	23647113	23647957	0.93	-	2	ID=g34388.t1.CDS1;Parent=g34388.t1;
OW569408.1_Cistogaster_globosa_genome_assembly,_chromosome:_X	AUGUSTUS	exon	23647113	23647957	.	-	.	ID=g34388.t1.exon1;Parent=g34388.t1;
OW569408.1_Cistogaster_globosa_genome_assembly,_chromosome:_X	AUGUSTUS	intron	23647958	23648172	0.74	-	.	ID=g34388.t1.intron1;Parent=g34388.t1;
OW569408.1_Cistogaster_globosa_genome_assembly,_chromosome:_X	AUGUSTUS	CDS	23648173	23648461	0.75	-	0	ID=g34388.t1.CDS2;Parent=g34388.t1;
OW569408.1_Cistogaster_globosa_genome_assembly,_chromosome:_X	AUGUSTUS	exon	23648173	23648461	.	-	.	ID=g34388.t1.exon2;Parent=g34388.t1;
OW569408.1_Cistogaster_globosa_genome_assembly,_chromosome:_X	AUGUSTUS	start_codon	23648459	23648461	.	-	0	ID=g34388.t1.start1;Parent=g34388.t1;
OW569408.1_Cistogaster_globosa_genome_assembly,_chromosome:_X	AUGUSTUS	gene	23650079	23652387	.	+	.	ID=g34389;
OW569408.1_Cistogaster_globosa_genome_assembly,_chromosome:_X	AUGUSTUS	mRNA	23650079	23652387	1	+	.	ID=g34389.t1;Parent=g34389;
OW569408.1_Cistogaster_globosa_genome_assembly,_chromosome:_X	AUGUSTUS	start_codon	23650079	23650081	.	+	0	ID=g34389.t1.start1;Parent=g34389.t1;
OW569408.1_Cistogaster_globosa_genome_assembly,_chromosome:_X	AUGUSTUS	CDS	23650079	23650210	1	+	0	ID=g34389.t1.CDS1;Parent=g34389.t1;
OW569408.1_Cistogaster_globosa_genome_assembly,_chromosome:_X	AUGUSTUS	exon	23650079	23650210	.	+	.	ID=g34389.t1.exon1;Parent=g34389.t1;
OW569408.1_Cistogaster_globosa_genome_assembly,_chromosome:_X	AUGUSTUS	intron	23650211	23650670	1	+	.	ID=g34389.t1.intron1;Parent=g34389.t1;
OW569408.1_Cistogaster_globosa_genome_assembly,_chromosome:_X	AUGUSTUS	CDS	23650671	23650960	1	+	0	ID=g34389.t1.CDS2;Parent=g34389.t1;
OW569408.1_Cistogaster_globosa_genome_assembly,_chromosome:_X	AUGUSTUS	exon	23650671	23650960	.	+	.	ID=g34389.t1.exon2;Parent=g34389.t1;
OW569408.1_Cistogaster_globosa_genome_assembly,_chromosome:_X	AUGUSTUS	intron	23650961	23652095	1	+	.	ID=g34389.t1.intron2;Parent=g34389.t1;
OW569408.1_Cistogaster_globosa_genome_assembly,_chromosome:_X	AUGUSTUS	CDS	23652096	23652387	1	+	1	ID=g34389.t1.CDS3;Parent=g34389.t1;
OW569408.1_Cistogaster_globosa_genome_assembly,_chromosome:_X	AUGUSTUS	exon	23652096	23652387	.	+	.	ID=g34389.t1.exon3;Parent=g34389.t1;
OW569408.1_Cistogaster_globosa_genome_assembly,_chromosome:_X	AUGUSTUS	stop_codon	23652385	23652387	.	+	0	ID=g34389.t1.stop1;Parent=g34389.t1;
OW569408.1_Cistogaster_globosa_genome_assembly,_chromosome:_X	AUGUSTUS	gene	23659644	23660958	.	+	.	ID=g34390;
OW569408.1_Cistogaster_globosa_genome_assembly,_chromosome:_X	AUGUSTUS	mRNA	23659644	23660958	1	+	.	ID=g34390.t1;Parent=g34390;
OW569408.1_Cistogaster_globosa_genome_assembly,_chromosome:_X	AUGUSTUS	start_codon	23659644	23659646	.	+	0	ID=g34390.t1.start1;Parent=g34390.t1;
OW569408.1_Cistogaster_globosa_genome_assembly,_chromosome:_X	AUGUSTUS	CDS	23659644	23659762	1	+	0	ID=g34390.t1.CDS1;Parent=g34390.t1;
OW569408.1_Cistogaster_globosa_genome_assembly,_chromosome:_X	AUGUSTUS	exon	23659644	23659762	.	+	.	ID=g34390.t1.exon1;Parent=g34390.t1;
OW569408.1_Cistogaster_globosa_genome_assembly,_chromosome:_X	AUGUSTUS	intron	23659763	23659817	1	+	.	ID=g34390.t1.intron1;Parent=g34390.t1;
OW569408.1_Cistogaster_globosa_genome_assembly,_chromosome:_X	AUGUSTUS	CDS	23659818	23660137	1	+	1	ID=g34390.t1.CDS2;Parent=g34390.t1;
OW569408.1_Cistogaster_globosa_genome_assembly,_chromosome:_X	AUGUSTUS	exon	23659818	23660137	.	+	.	ID=g34390.t1.exon2;Parent=g34390.t1;
OW569408.1_Cistogaster_globosa_genome_assembly,_chromosome:_X	AUGUSTUS	intron	23660138	23660198	1	+	.	ID=g34390.t1.intron2;Parent=g34390.t1;
OW569408.1_Cistogaster_globosa_genome_assembly,_chromosome:_X	AUGUSTUS	CDS	23660199	23660302	1	+	2	ID=g34390.t1.CDS3;Parent=g34390.t1;
OW569408.1_Cistogaster_globosa_genome_assembly,_chromosome:_X	AUGUSTUS	exon	23660199	23660302	.	+	.	ID=g34390.t1.exon3;Parent=g34390.t1;
OW569408.1_Cistogaster_globosa_genome_assembly,_chromosome:_X	AUGUSTUS	intron	23660303	23660359	1	+	.	ID=g34390.t1.intron3;Parent=g34390.t1;
OW569408.1_Cistogaster_globosa_genome_assembly,_chromosome:_X	AUGUSTUS	CDS	23660360	23660504	1	+	0	ID=g34390.t1.CDS4;Parent=g34390.t1;
OW569408.1_Cistogaster_globosa_genome_assembly,_chromosome:_X	AUGUSTUS	exon	23660360	23660504	.	+	.	ID=g34390.t1.exon4;Parent=g34390.t1;
OW569408.1_Cistogaster_globosa_genome_assembly,_chromosome:_X	AUGUSTUS	intron	23660505	23660575	1	+	.	ID=g34390.t1.intron4;Parent=g34390.t1;
OW569408.1_Cistogaster_globosa_genome_assembly,_chromosome:_X	AUGUSTUS	CDS	23660576	23660958	1	+	2	ID=g34390.t1.CDS5;Parent=g34390.t1;
OW569408.1_Cistogaster_globosa_genome_assembly,_chromosome:_X	AUGUSTUS	exon	23660576	23660958	.	+	.	ID=g34390.t1.exon5;Parent=g34390.t1;
OW569408.1_Cistogaster_globosa_genome_assembly,_chromosome:_X	AUGUSTUS	stop_codon	23660956	23660958	.	+	0	ID=g34390.t1.stop1;Parent=g34390.t1;
OW569408.1_Cistogaster_globosa_genome_assembly,_chromosome:_X	AUGUSTUS	gene	23667630	23668944	.	+	.	ID=g34391;
OW569408.1_Cistogaster_globosa_genome_assembly,_chromosome:_X	AUGUSTUS	mRNA	23667630	23668944	1	+	.	ID=g34391.t1;Parent=g34391;
OW569408.1_Cistogaster_globosa_genome_assembly,_chromosome:_X	AUGUSTUS	start_codon	23667630	23667632	.	+	0	ID=g34391.t1.start1;Parent=g34391.t1;
OW569408.1_Cistogaster_globosa_genome_assembly,_chromosome:_X	AUGUSTUS	CDS	23667630	23667748	1	+	0	ID=g34391.t1.CDS1;Parent=g34391.t1;
OW569408.1_Cistogaster_globosa_genome_assembly,_chromosome:_X	AUGUSTUS	exon	23667630	23667748	.	+	.	ID=g34391.t1.exon1;Parent=g34391.t1;
OW569408.1_Cistogaster_globosa_genome_assembly,_chromosome:_X	AUGUSTUS	intron	23667749	23667803	1	+	.	ID=g34391.t1.intron1;Parent=g34391.t1;
OW569408.1_Cistogaster_globosa_genome_assembly,_chromosome:_X	AUGUSTUS	CDS	23667804	23668123	1	+	1	ID=g34391.t1.CDS2;Parent=g34391.t1;
OW569408.1_Cistogaster_globosa_genome_assembly,_chromosome:_X	AUGUSTUS	exon	23667804	23668123	.	+	.	ID=g34391.t1.exon2;Parent=g34391.t1;
OW569408.1_Cistogaster_globosa_genome_assembly,_chromosome:_X	AUGUSTUS	intron	23668124	23668184	1	+	.	ID=g34391.t1.intron2;Parent=g34391.t1;
OW569408.1_Cistogaster_globosa_genome_assembly,_chromosome:_X	AUGUSTUS	CDS	23668185	23668288	1	+	2	ID=g34391.t1.CDS3;Parent=g34391.t1;
OW569408.1_Cistogaster_globosa_genome_assembly,_chromosome:_X	AUGUSTUS	exon	23668185	23668288	.	+	.	ID=g34391.t1.exon3;Parent=g34391.t1;
OW569408.1_Cistogaster_globosa_genome_assembly,_chromosome:_X	AUGUSTUS	intron	23668289	23668345	1	+	.	ID=g34391.t1.intron3;Parent=g34391.t1;
OW569408.1_Cistogaster_globosa_genome_assembly,_chromosome:_X	AUGUSTUS	CDS	23668346	23668490	1	+	0	ID=g34391.t1.CDS4;Parent=g34391.t1;
OW569408.1_Cistogaster_globosa_genome_assembly,_chromosome:_X	AUGUSTUS	exon	23668346	23668490	.	+	.	ID=g34391.t1.exon4;Parent=g34391.t1;
OW569408.1_Cistogaster_globosa_genome_assembly,_chromosome:_X	AUGUSTUS	intron	23668491	23668561	1	+	.	ID=g34391.t1.intron4;Parent=g34391.t1;
OW569408.1_Cistogaster_globosa_genome_assembly,_chromosome:_X	AUGUSTUS	CDS	23668562	23668944	1	+	2	ID=g34391.t1.CDS5;Parent=g34391.t1;
OW569408.1_Cistogaster_globosa_genome_assembly,_chromosome:_X	AUGUSTUS	exon	23668562	23668944	.	+	.	ID=g34391.t1.exon5;Parent=g34391.t1;
OW569408.1_Cistogaster_globosa_genome_assembly,_chromosome:_X	AUGUSTUS	stop_codon	23668942	23668944	.	+	0	ID=g34391.t1.stop1;Parent=g34391.t1;
OW569408.1_Cistogaster_globosa_genome_assembly,_chromosome:_X	AUGUSTUS	gene	23687237	23688511	.	-	.	ID=g34392;
OW569408.1_Cistogaster_globosa_genome_assembly,_chromosome:_X	AUGUSTUS	mRNA	23687237	23688511	1	-	.	ID=g34392.t1;Parent=g34392;
OW569408.1_Cistogaster_globosa_genome_assembly,_chromosome:_X	AUGUSTUS	stop_codon	23687237	23687239	.	-	0	ID=g34392.t1.stop1;Parent=g34392.t1;
OW569408.1_Cistogaster_globosa_genome_assembly,_chromosome:_X	AUGUSTUS	CDS	23687237	23688511	1	-	0	ID=g34392.t1.CDS1;Parent=g34392.t1;
OW569408.1_Cistogaster_globosa_genome_assembly,_chromosome:_X	AUGUSTUS	exon	23687237	23688511	.	-	.	ID=g34392.t1.exon1;Parent=g34392.t1;
OW569408.1_Cistogaster_globosa_genome_assembly,_chromosome:_X	AUGUSTUS	start_codon	23688509	23688511	.	-	0	ID=g34392.t1.start1;Parent=g34392.t1;
OW569408.1_Cistogaster_globosa_genome_assembly,_chromosome:_X	AUGUSTUS	gene	23691429	23699700	.	+	.	ID=g34393;
OW569408.1_Cistogaster_globosa_genome_assembly,_chromosome:_X	AUGUSTUS	mRNA	23691429	23699700	1	+	.	ID=g34393.t1;Parent=g34393;
OW569408.1_Cistogaster_globosa_genome_assembly,_chromosome:_X	AUGUSTUS	start_codon	23691429	23691431	.	+	0	ID=g34393.t1.start1;Parent=g34393.t1;
OW569408.1_Cistogaster_globosa_genome_assembly,_chromosome:_X	AUGUSTUS	CDS	23691429	23691579	1	+	0	ID=g34393.t1.CDS1;Parent=g34393.t1;
OW569408.1_Cistogaster_globosa_genome_assembly,_chromosome:_X	AUGUSTUS	exon	23691429	23691579	.	+	.	ID=g34393.t1.exon1;Parent=g34393.t1;
OW569408.1_Cistogaster_globosa_genome_assembly,_chromosome:_X	AUGUSTUS	intron	23691580	23691653	1	+	.	ID=g34393.t1.intron1;Parent=g34393.t1;
OW569408.1_Cistogaster_globosa_genome_assembly,_chromosome:_X	AUGUSTUS	CDS	23691654	23691779	1	+	2	ID=g34393.t1.CDS2;Parent=g34393.t1;
OW569408.1_Cistogaster_globosa_genome_assembly,_chromosome:_X	AUGUSTUS	exon	23691654	23691779	.	+	.	ID=g34393.t1.exon2;Parent=g34393.t1;
OW569408.1_Cistogaster_globosa_genome_assembly,_chromosome:_X	AUGUSTUS	intron	23691780	23699269	1	+	.	ID=g34393.t1.intron2;Parent=g34393.t1;
OW569408.1_Cistogaster_globosa_genome_assembly,_chromosome:_X	AUGUSTUS	CDS	23699270	23699412	1	+	2	ID=g34393.t1.CDS3;Parent=g34393.t1;
OW569408.1_Cistogaster_globosa_genome_assembly,_chromosome:_X	AUGUSTUS	exon	23699270	23699412	.	+	.	ID=g34393.t1.exon3;Parent=g34393.t1;
OW569408.1_Cistogaster_globosa_genome_assembly,_chromosome:_X	AUGUSTUS	intron	23699413	23699481	1	+	.	ID=g34393.t1.intron3;Parent=g34393.t1;
OW569408.1_Cistogaster_globosa_genome_assembly,_chromosome:_X	AUGUSTUS	CDS	23699482	23699700	1	+	0	ID=g34393.t1.CDS4;Parent=g34393.t1;
OW569408.1_Cistogaster_globosa_genome_assembly,_chromosome:_X	AUGUSTUS	exon	23699482	23699700	.	+	.	ID=g34393.t1.exon4;Parent=g34393.t1;
OW569408.1_Cistogaster_globosa_genome_assembly,_chromosome:_X	AUGUSTUS	stop_codon	23699698	23699700	.	+	0	ID=g34393.t1.stop1;Parent=g34393.t1;
OW569408.1_Cistogaster_globosa_genome_assembly,_chromosome:_X	AUGUSTUS	gene	23699791	23700012	.	+	.	ID=g34394;
OW569408.1_Cistogaster_globosa_genome_assembly,_chromosome:_X	AUGUSTUS	mRNA	23699791	23700012	1	+	.	ID=g34394.t1;Parent=g34394;
OW569408.1_Cistogaster_globosa_genome_assembly,_chromosome:_X	AUGUSTUS	start_codon	23699791	23699793	.	+	0	ID=g34394.t1.start1;Parent=g34394.t1;
OW569408.1_Cistogaster_globosa_genome_assembly,_chromosome:_X	AUGUSTUS	CDS	23699791	23700012	1	+	0	ID=g34394.t1.CDS1;Parent=g34394.t1;
OW569408.1_Cistogaster_globosa_genome_assembly,_chromosome:_X	AUGUSTUS	exon	23699791	23700012	.	+	.	ID=g34394.t1.exon1;Parent=g34394.t1;
OW569408.1_Cistogaster_globosa_genome_assembly,_chromosome:_X	AUGUSTUS	stop_codon	23700010	23700012	.	+	0	ID=g34394.t1.stop1;Parent=g34394.t1;
OW569408.1_Cistogaster_globosa_genome_assembly,_chromosome:_X	AUGUSTUS	gene	23700685	23701755	.	-	.	ID=g34395;
OW569408.1_Cistogaster_globosa_genome_assembly,_chromosome:_X	AUGUSTUS	mRNA	23700685	23701755	0.79	-	.	ID=g34395.t1;Parent=g34395;
OW569408.1_Cistogaster_globosa_genome_assembly,_chromosome:_X	AUGUSTUS	stop_codon	23700685	23700687	.	-	0	ID=g34395.t1.stop1;Parent=g34395.t1;
OW569408.1_Cistogaster_globosa_genome_assembly,_chromosome:_X	AUGUSTUS	CDS	23700685	23701755	0.79	-	0	ID=g34395.t1.CDS1;Parent=g34395.t1;
OW569408.1_Cistogaster_globosa_genome_assembly,_chromosome:_X	AUGUSTUS	exon	23700685	23701755	.	-	.	ID=g34395.t1.exon1;Parent=g34395.t1;
OW569408.1_Cistogaster_globosa_genome_assembly,_chromosome:_X	AUGUSTUS	start_codon	23701753	23701755	.	-	0	ID=g34395.t1.start1;Parent=g34395.t1;
OW569408.1_Cistogaster_globosa_genome_assembly,_chromosome:_X	AUGUSTUS	gene	23701824	23702219	.	-	.	ID=g34396;
OW569408.1_Cistogaster_globosa_genome_assembly,_chromosome:_X	AUGUSTUS	mRNA	23701824	23702219	0.81	-	.	ID=g34396.t1;Parent=g34396;
OW569408.1_Cistogaster_globosa_genome_assembly,_chromosome:_X	AUGUSTUS	stop_codon	23701824	23701826	.	-	0	ID=g34396.t1.stop1;Parent=g34396.t1;
OW569408.1_Cistogaster_globosa_genome_assembly,_chromosome:_X	AUGUSTUS	CDS	23701824	23702219	0.81	-	0	ID=g34396.t1.CDS1;Parent=g34396.t1;
OW569408.1_Cistogaster_globosa_genome_assembly,_chromosome:_X	AUGUSTUS	exon	23701824	23702219	.	-	.	ID=g34396.t1.exon1;Parent=g34396.t1;
OW569408.1_Cistogaster_globosa_genome_assembly,_chromosome:_X	AUGUSTUS	start_codon	23702217	23702219	.	-	0	ID=g34396.t1.start1;Parent=g34396.t1;
OW569408.1_Cistogaster_globosa_genome_assembly,_chromosome:_X	AUGUSTUS	gene	23702244	23702952	.	-	.	ID=g34397;
OW569408.1_Cistogaster_globosa_genome_assembly,_chromosome:_X	AUGUSTUS	mRNA	23702244	23702952	0.17	-	.	ID=g34397.t1;Parent=g34397;
OW569408.1_Cistogaster_globosa_genome_assembly,_chromosome:_X	AUGUSTUS	stop_codon	23702244	23702246	.	-	0	ID=g34397.t1.stop1;Parent=g34397.t1;
OW569408.1_Cistogaster_globosa_genome_assembly,_chromosome:_X	AUGUSTUS	CDS	23702244	23702486	0.83	-	0	ID=g34397.t1.CDS1;Parent=g34397.t1;
OW569408.1_Cistogaster_globosa_genome_assembly,_chromosome:_X	AUGUSTUS	exon	23702244	23702486	.	-	.	ID=g34397.t1.exon1;Parent=g34397.t1;
OW569408.1_Cistogaster_globosa_genome_assembly,_chromosome:_X	AUGUSTUS	intron	23702487	23702565	0.32	-	.	ID=g34397.t1.intron1;Parent=g34397.t1;
OW569408.1_Cistogaster_globosa_genome_assembly,_chromosome:_X	AUGUSTUS	CDS	23702566	23702952	0.17	-	0	ID=g34397.t1.CDS2;Parent=g34397.t1;
OW569408.1_Cistogaster_globosa_genome_assembly,_chromosome:_X	AUGUSTUS	exon	23702566	23702952	.	-	.	ID=g34397.t1.exon2;Parent=g34397.t1;
OW569408.1_Cistogaster_globosa_genome_assembly,_chromosome:_X	AUGUSTUS	start_codon	23702950	23702952	.	-	0	ID=g34397.t1.start1;Parent=g34397.t1;
OW569408.1_Cistogaster_globosa_genome_assembly,_chromosome:_X	AUGUSTUS	gene	23703317	23705140	.	-	.	ID=g34398;
OW569408.1_Cistogaster_globosa_genome_assembly,_chromosome:_X	AUGUSTUS	mRNA	23703317	23705140	0.97	-	.	ID=g34398.t1;Parent=g34398;
OW569408.1_Cistogaster_globosa_genome_assembly,_chromosome:_X	AUGUSTUS	stop_codon	23703317	23703319	.	-	0	ID=g34398.t1.stop1;Parent=g34398.t1;
OW569408.1_Cistogaster_globosa_genome_assembly,_chromosome:_X	AUGUSTUS	CDS	23703317	23705140	0.97	-	0	ID=g34398.t1.CDS1;Parent=g34398.t1;
OW569408.1_Cistogaster_globosa_genome_assembly,_chromosome:_X	AUGUSTUS	exon	23703317	23705140	.	-	.	ID=g34398.t1.exon1;Parent=g34398.t1;
OW569408.1_Cistogaster_globosa_genome_assembly,_chromosome:_X	AUGUSTUS	start_codon	23705138	23705140	.	-	0	ID=g34398.t1.start1;Parent=g34398.t1;
OW569408.1_Cistogaster_globosa_genome_assembly,_chromosome:_X	AUGUSTUS	gene	23775030	23779304	.	-	.	ID=g34399;
OW569408.1_Cistogaster_globosa_genome_assembly,_chromosome:_X	AUGUSTUS	mRNA	23775030	23779304	0.8	-	.	ID=g34399.t1;Parent=g34399;
OW569408.1_Cistogaster_globosa_genome_assembly,_chromosome:_X	AUGUSTUS	stop_codon	23775030	23775032	.	-	0	ID=g34399.t1.stop1;Parent=g34399.t1;
OW569408.1_Cistogaster_globosa_genome_assembly,_chromosome:_X	AUGUSTUS	CDS	23775030	23775081	0.82	-	1	ID=g34399.t1.CDS1;Parent=g34399.t1;
OW569408.1_Cistogaster_globosa_genome_assembly,_chromosome:_X	AUGUSTUS	exon	23775030	23775081	.	-	.	ID=g34399.t1.exon1;Parent=g34399.t1;
OW569408.1_Cistogaster_globosa_genome_assembly,_chromosome:_X	AUGUSTUS	intron	23775082	23778252	0.82	-	.	ID=g34399.t1.intron1;Parent=g34399.t1;
OW569408.1_Cistogaster_globosa_genome_assembly,_chromosome:_X	AUGUSTUS	CDS	23778253	23779304	0.82	-	0	ID=g34399.t1.CDS2;Parent=g34399.t1;
OW569408.1_Cistogaster_globosa_genome_assembly,_chromosome:_X	AUGUSTUS	exon	23778253	23779304	.	-	.	ID=g34399.t1.exon2;Parent=g34399.t1;
OW569408.1_Cistogaster_globosa_genome_assembly,_chromosome:_X	AUGUSTUS	start_codon	23779302	23779304	.	-	0	ID=g34399.t1.start1;Parent=g34399.t1;
OW569408.1_Cistogaster_globosa_genome_assembly,_chromosome:_X	AUGUSTUS	gene	23779387	23782337	.	-	.	ID=g34400;
OW569408.1_Cistogaster_globosa_genome_assembly,_chromosome:_X	AUGUSTUS	mRNA	23779387	23782337	0.82	-	.	ID=g34400.t1;Parent=g34400;
OW569408.1_Cistogaster_globosa_genome_assembly,_chromosome:_X	AUGUSTUS	stop_codon	23779387	23779389	.	-	0	ID=g34400.t1.stop1;Parent=g34400.t1;
OW569408.1_Cistogaster_globosa_genome_assembly,_chromosome:_X	AUGUSTUS	CDS	23779387	23779399	0.84	-	1	ID=g34400.t1.CDS1;Parent=g34400.t1;
OW569408.1_Cistogaster_globosa_genome_assembly,_chromosome:_X	AUGUSTUS	exon	23779387	23779399	.	-	.	ID=g34400.t1.exon1;Parent=g34400.t1;
OW569408.1_Cistogaster_globosa_genome_assembly,_chromosome:_X	AUGUSTUS	intron	23779400	23779638	0.82	-	.	ID=g34400.t1.intron1;Parent=g34400.t1;
OW569408.1_Cistogaster_globosa_genome_assembly,_chromosome:_X	AUGUSTUS	CDS	23779639	23782337	0.82	-	0	ID=g34400.t1.CDS2;Parent=g34400.t1;
OW569408.1_Cistogaster_globosa_genome_assembly,_chromosome:_X	AUGUSTUS	exon	23779639	23782337	.	-	.	ID=g34400.t1.exon2;Parent=g34400.t1;
OW569408.1_Cistogaster_globosa_genome_assembly,_chromosome:_X	AUGUSTUS	start_codon	23782335	23782337	.	-	0	ID=g34400.t1.start1;Parent=g34400.t1;
OW569408.1_Cistogaster_globosa_genome_assembly,_chromosome:_X	AUGUSTUS	mRNA	23779387	23782337	0.66	-	.	ID=g34400.t2;Parent=g34400;
OW569408.1_Cistogaster_globosa_genome_assembly,_chromosome:_X	AUGUSTUS	stop_codon	23779387	23779389	.	-	0	ID=g34400.t2.stop1;Parent=g34400.t2;
OW569408.1_Cistogaster_globosa_genome_assembly,_chromosome:_X	AUGUSTUS	CDS	23779387	23779399	0.83	-	1	ID=g34400.t2.CDS1;Parent=g34400.t2;
OW569408.1_Cistogaster_globosa_genome_assembly,_chromosome:_X	AUGUSTUS	exon	23779387	23779399	.	-	.	ID=g34400.t2.exon1;Parent=g34400.t2;
OW569408.1_Cistogaster_globosa_genome_assembly,_chromosome:_X	AUGUSTUS	intron	23779400	23779638	0.79	-	.	ID=g34400.t2.intron1;Parent=g34400.t2;
OW569408.1_Cistogaster_globosa_genome_assembly,_chromosome:_X	AUGUSTUS	CDS	23779639	23781272	0.71	-	0	ID=g34400.t2.CDS2;Parent=g34400.t2;
OW569408.1_Cistogaster_globosa_genome_assembly,_chromosome:_X	AUGUSTUS	exon	23779639	23781272	.	-	.	ID=g34400.t2.exon2;Parent=g34400.t2;
OW569408.1_Cistogaster_globosa_genome_assembly,_chromosome:_X	AUGUSTUS	intron	23781273	23781620	0.85	-	.	ID=g34400.t2.intron2;Parent=g34400.t2;
OW569408.1_Cistogaster_globosa_genome_assembly,_chromosome:_X	AUGUSTUS	CDS	23781621	23782337	0.94	-	0	ID=g34400.t2.CDS3;Parent=g34400.t2;
OW569408.1_Cistogaster_globosa_genome_assembly,_chromosome:_X	AUGUSTUS	exon	23781621	23782337	.	-	.	ID=g34400.t2.exon3;Parent=g34400.t2;
OW569408.1_Cistogaster_globosa_genome_assembly,_chromosome:_X	AUGUSTUS	start_codon	23782335	23782337	.	-	0	ID=g34400.t2.start1;Parent=g34400.t2;
OW569408.1_Cistogaster_globosa_genome_assembly,_chromosome:_X	AUGUSTUS	gene	23806054	23806713	.	+	.	ID=g34401;
OW569408.1_Cistogaster_globosa_genome_assembly,_chromosome:_X	AUGUSTUS	mRNA	23806054	23806713	0.99	+	.	ID=g34401.t1;Parent=g34401;
OW569408.1_Cistogaster_globosa_genome_assembly,_chromosome:_X	AUGUSTUS	start_codon	23806054	23806056	.	+	0	ID=g34401.t1.start1;Parent=g34401.t1;
OW569408.1_Cistogaster_globosa_genome_assembly,_chromosome:_X	AUGUSTUS	CDS	23806054	23806713	0.99	+	0	ID=g34401.t1.CDS1;Parent=g34401.t1;
OW569408.1_Cistogaster_globosa_genome_assembly,_chromosome:_X	AUGUSTUS	exon	23806054	23806713	.	+	.	ID=g34401.t1.exon1;Parent=g34401.t1;
OW569408.1_Cistogaster_globosa_genome_assembly,_chromosome:_X	AUGUSTUS	stop_codon	23806711	23806713	.	+	0	ID=g34401.t1.stop1;Parent=g34401.t1;
OW569408.1_Cistogaster_globosa_genome_assembly,_chromosome:_X	AUGUSTUS	gene	23832126	23832413	.	+	.	ID=g34402;
OW569408.1_Cistogaster_globosa_genome_assembly,_chromosome:_X	AUGUSTUS	mRNA	23832126	23832413	0.3	+	.	ID=g34402.t1;Parent=g34402;
OW569408.1_Cistogaster_globosa_genome_assembly,_chromosome:_X	AUGUSTUS	start_codon	23832126	23832128	.	+	0	ID=g34402.t1.start1;Parent=g34402.t1;
OW569408.1_Cistogaster_globosa_genome_assembly,_chromosome:_X	AUGUSTUS	CDS	23832126	23832413	0.3	+	0	ID=g34402.t1.CDS1;Parent=g34402.t1;
OW569408.1_Cistogaster_globosa_genome_assembly,_chromosome:_X	AUGUSTUS	exon	23832126	23832413	.	+	.	ID=g34402.t1.exon1;Parent=g34402.t1;
OW569408.1_Cistogaster_globosa_genome_assembly,_chromosome:_X	AUGUSTUS	stop_codon	23832411	23832413	.	+	0	ID=g34402.t1.stop1;Parent=g34402.t1;
OW569408.1_Cistogaster_globosa_genome_assembly,_chromosome:_X	AUGUSTUS	gene	23839315	23840843	.	-	.	ID=g34403;
OW569408.1_Cistogaster_globosa_genome_assembly,_chromosome:_X	AUGUSTUS	mRNA	23839315	23840843	0.5	-	.	ID=g34403.t1;Parent=g34403;
OW569408.1_Cistogaster_globosa_genome_assembly,_chromosome:_X	AUGUSTUS	stop_codon	23839315	23839317	.	-	0	ID=g34403.t1.stop1;Parent=g34403.t1;
OW569408.1_Cistogaster_globosa_genome_assembly,_chromosome:_X	AUGUSTUS	CDS	23839315	23839368	0.5	-	0	ID=g34403.t1.CDS1;Parent=g34403.t1;
OW569408.1_Cistogaster_globosa_genome_assembly,_chromosome:_X	AUGUSTUS	exon	23839315	23839368	.	-	.	ID=g34403.t1.exon1;Parent=g34403.t1;
OW569408.1_Cistogaster_globosa_genome_assembly,_chromosome:_X	AUGUSTUS	intron	23839369	23839679	0.5	-	.	ID=g34403.t1.intron1;Parent=g34403.t1;
OW569408.1_Cistogaster_globosa_genome_assembly,_chromosome:_X	AUGUSTUS	CDS	23839680	23839773	0.55	-	1	ID=g34403.t1.CDS2;Parent=g34403.t1;
OW569408.1_Cistogaster_globosa_genome_assembly,_chromosome:_X	AUGUSTUS	exon	23839680	23839773	.	-	.	ID=g34403.t1.exon2;Parent=g34403.t1;
OW569408.1_Cistogaster_globosa_genome_assembly,_chromosome:_X	AUGUSTUS	intron	23839774	23840691	0.56	-	.	ID=g34403.t1.intron2;Parent=g34403.t1;
OW569408.1_Cistogaster_globosa_genome_assembly,_chromosome:_X	AUGUSTUS	CDS	23840692	23840843	1	-	0	ID=g34403.t1.CDS3;Parent=g34403.t1;
OW569408.1_Cistogaster_globosa_genome_assembly,_chromosome:_X	AUGUSTUS	exon	23840692	23840843	.	-	.	ID=g34403.t1.exon3;Parent=g34403.t1;
OW569408.1_Cistogaster_globosa_genome_assembly,_chromosome:_X	AUGUSTUS	start_codon	23840841	23840843	.	-	0	ID=g34403.t1.start1;Parent=g34403.t1;
OW569408.1_Cistogaster_globosa_genome_assembly,_chromosome:_X	AUGUSTUS	gene	23859741	23861200	.	+	.	ID=g34404;
OW569408.1_Cistogaster_globosa_genome_assembly,_chromosome:_X	AUGUSTUS	mRNA	23859741	23861200	0.52	+	.	ID=g34404.t1;Parent=g34404;
OW569408.1_Cistogaster_globosa_genome_assembly,_chromosome:_X	AUGUSTUS	start_codon	23859741	23859743	.	+	0	ID=g34404.t1.start1;Parent=g34404.t1;
OW569408.1_Cistogaster_globosa_genome_assembly,_chromosome:_X	AUGUSTUS	CDS	23859741	23860730	1	+	0	ID=g34404.t1.CDS1;Parent=g34404.t1;
OW569408.1_Cistogaster_globosa_genome_assembly,_chromosome:_X	AUGUSTUS	exon	23859741	23860730	.	+	.	ID=g34404.t1.exon1;Parent=g34404.t1;
OW569408.1_Cistogaster_globosa_genome_assembly,_chromosome:_X	AUGUSTUS	intron	23860731	23860783	1	+	.	ID=g34404.t1.intron1;Parent=g34404.t1;
OW569408.1_Cistogaster_globosa_genome_assembly,_chromosome:_X	AUGUSTUS	CDS	23860784	23860952	1	+	0	ID=g34404.t1.CDS2;Parent=g34404.t1;
OW569408.1_Cistogaster_globosa_genome_assembly,_chromosome:_X	AUGUSTUS	exon	23860784	23860952	.	+	.	ID=g34404.t1.exon2;Parent=g34404.t1;
OW569408.1_Cistogaster_globosa_genome_assembly,_chromosome:_X	AUGUSTUS	intron	23860953	23861045	1	+	.	ID=g34404.t1.intron2;Parent=g34404.t1;
OW569408.1_Cistogaster_globosa_genome_assembly,_chromosome:_X	AUGUSTUS	CDS	23861046	23861200	0.52	+	2	ID=g34404.t1.CDS3;Parent=g34404.t1;
OW569408.1_Cistogaster_globosa_genome_assembly,_chromosome:_X	AUGUSTUS	exon	23861046	23861200	.	+	.	ID=g34404.t1.exon3;Parent=g34404.t1;
OW569408.1_Cistogaster_globosa_genome_assembly,_chromosome:_X	AUGUSTUS	stop_codon	23861198	23861200	.	+	0	ID=g34404.t1.stop1;Parent=g34404.t1;
OW569408.1_Cistogaster_globosa_genome_assembly,_chromosome:_X	AUGUSTUS	gene	23861420	23862133	.	+	.	ID=g34405;
OW569408.1_Cistogaster_globosa_genome_assembly,_chromosome:_X	AUGUSTUS	mRNA	23861420	23862133	0.52	+	.	ID=g34405.t1;Parent=g34405;
OW569408.1_Cistogaster_globosa_genome_assembly,_chromosome:_X	AUGUSTUS	start_codon	23861420	23861422	.	+	0	ID=g34405.t1.start1;Parent=g34405.t1;
OW569408.1_Cistogaster_globosa_genome_assembly,_chromosome:_X	AUGUSTUS	CDS	23861420	23862133	0.52	+	0	ID=g34405.t1.CDS1;Parent=g34405.t1;
OW569408.1_Cistogaster_globosa_genome_assembly,_chromosome:_X	AUGUSTUS	exon	23861420	23862133	.	+	.	ID=g34405.t1.exon1;Parent=g34405.t1;
OW569408.1_Cistogaster_globosa_genome_assembly,_chromosome:_X	AUGUSTUS	stop_codon	23862131	23862133	.	+	0	ID=g34405.t1.stop1;Parent=g34405.t1;
OW569408.1_Cistogaster_globosa_genome_assembly,_chromosome:_X	AUGUSTUS	gene	23862161	23862613	.	+	.	ID=g34406;
OW569408.1_Cistogaster_globosa_genome_assembly,_chromosome:_X	AUGUSTUS	mRNA	23862161	23862613	1	+	.	ID=g34406.t1;Parent=g34406;
OW569408.1_Cistogaster_globosa_genome_assembly,_chromosome:_X	AUGUSTUS	start_codon	23862161	23862163	.	+	0	ID=g34406.t1.start1;Parent=g34406.t1;
OW569408.1_Cistogaster_globosa_genome_assembly,_chromosome:_X	AUGUSTUS	CDS	23862161	23862613	1	+	0	ID=g34406.t1.CDS1;Parent=g34406.t1;
OW569408.1_Cistogaster_globosa_genome_assembly,_chromosome:_X	AUGUSTUS	exon	23862161	23862613	.	+	.	ID=g34406.t1.exon1;Parent=g34406.t1;
OW569408.1_Cistogaster_globosa_genome_assembly,_chromosome:_X	AUGUSTUS	stop_codon	23862611	23862613	.	+	0	ID=g34406.t1.stop1;Parent=g34406.t1;
OW569408.1_Cistogaster_globosa_genome_assembly,_chromosome:_X	AUGUSTUS	gene	23862746	23864772	.	+	.	ID=g34407;
OW569408.1_Cistogaster_globosa_genome_assembly,_chromosome:_X	AUGUSTUS	mRNA	23862935	23864772	0.79	+	.	ID=g34407.t1;Parent=g34407;
OW569408.1_Cistogaster_globosa_genome_assembly,_chromosome:_X	AUGUSTUS	start_codon	23862935	23862937	.	+	0	ID=g34407.t1.start1;Parent=g34407.t1;
OW569408.1_Cistogaster_globosa_genome_assembly,_chromosome:_X	AUGUSTUS	CDS	23862935	23863878	0.79	+	0	ID=g34407.t1.CDS1;Parent=g34407.t1;
OW569408.1_Cistogaster_globosa_genome_assembly,_chromosome:_X	AUGUSTUS	exon	23862935	23863878	.	+	.	ID=g34407.t1.exon1;Parent=g34407.t1;
OW569408.1_Cistogaster_globosa_genome_assembly,_chromosome:_X	AUGUSTUS	intron	23863879	23864576	0.79	+	.	ID=g34407.t1.intron1;Parent=g34407.t1;
OW569408.1_Cistogaster_globosa_genome_assembly,_chromosome:_X	AUGUSTUS	CDS	23864577	23864772	0.81	+	1	ID=g34407.t1.CDS2;Parent=g34407.t1;
OW569408.1_Cistogaster_globosa_genome_assembly,_chromosome:_X	AUGUSTUS	exon	23864577	23864772	.	+	.	ID=g34407.t1.exon2;Parent=g34407.t1;
OW569408.1_Cistogaster_globosa_genome_assembly,_chromosome:_X	AUGUSTUS	stop_codon	23864770	23864772	.	+	0	ID=g34407.t1.stop1;Parent=g34407.t1;
OW569408.1_Cistogaster_globosa_genome_assembly,_chromosome:_X	AUGUSTUS	mRNA	23862935	23864187	0.52	+	.	ID=g34407.t2;Parent=g34407;
OW569408.1_Cistogaster_globosa_genome_assembly,_chromosome:_X	AUGUSTUS	start_codon	23862935	23862937	.	+	0	ID=g34407.t2.start1;Parent=g34407.t2;
OW569408.1_Cistogaster_globosa_genome_assembly,_chromosome:_X	AUGUSTUS	CDS	23862935	23863878	0.55	+	0	ID=g34407.t2.CDS1;Parent=g34407.t2;
OW569408.1_Cistogaster_globosa_genome_assembly,_chromosome:_X	AUGUSTUS	exon	23862935	23863878	.	+	.	ID=g34407.t2.exon1;Parent=g34407.t2;
OW569408.1_Cistogaster_globosa_genome_assembly,_chromosome:_X	AUGUSTUS	intron	23863879	23864150	0.52	+	.	ID=g34407.t2.intron1;Parent=g34407.t2;
OW569408.1_Cistogaster_globosa_genome_assembly,_chromosome:_X	AUGUSTUS	CDS	23864151	23864187	0.55	+	1	ID=g34407.t2.CDS2;Parent=g34407.t2;
OW569408.1_Cistogaster_globosa_genome_assembly,_chromosome:_X	AUGUSTUS	exon	23864151	23864187	.	+	.	ID=g34407.t2.exon2;Parent=g34407.t2;
OW569408.1_Cistogaster_globosa_genome_assembly,_chromosome:_X	AUGUSTUS	stop_codon	23864185	23864187	.	+	0	ID=g34407.t2.stop1;Parent=g34407.t2;
OW569408.1_Cistogaster_globosa_genome_assembly,_chromosome:_X	AUGUSTUS	mRNA	23862746	23864772	0.44	+	.	ID=g34407.t3;Parent=g34407;
OW569408.1_Cistogaster_globosa_genome_assembly,_chromosome:_X	AUGUSTUS	start_codon	23862746	23862748	.	+	0	ID=g34407.t3.start1;Parent=g34407.t3;
OW569408.1_Cistogaster_globosa_genome_assembly,_chromosome:_X	AUGUSTUS	CDS	23862746	23864416	0.91	+	0	ID=g34407.t3.CDS1;Parent=g34407.t3;
OW569408.1_Cistogaster_globosa_genome_assembly,_chromosome:_X	AUGUSTUS	exon	23862746	23864416	.	+	.	ID=g34407.t3.exon1;Parent=g34407.t3;
OW569408.1_Cistogaster_globosa_genome_assembly,_chromosome:_X	AUGUSTUS	intron	23864417	23864476	0.74	+	.	ID=g34407.t3.intron1;Parent=g34407.t3;
OW569408.1_Cistogaster_globosa_genome_assembly,_chromosome:_X	AUGUSTUS	CDS	23864477	23864576	0.74	+	0	ID=g34407.t3.CDS2;Parent=g34407.t3;
OW569408.1_Cistogaster_globosa_genome_assembly,_chromosome:_X	AUGUSTUS	exon	23864477	23864576	.	+	.	ID=g34407.t3.exon2;Parent=g34407.t3;
OW569408.1_Cistogaster_globosa_genome_assembly,_chromosome:_X	AUGUSTUS	intron	23864577	23864614	0.55	+	.	ID=g34407.t3.intron2;Parent=g34407.t3;
OW569408.1_Cistogaster_globosa_genome_assembly,_chromosome:_X	AUGUSTUS	CDS	23864615	23864772	0.61	+	2	ID=g34407.t3.CDS3;Parent=g34407.t3;
OW569408.1_Cistogaster_globosa_genome_assembly,_chromosome:_X	AUGUSTUS	exon	23864615	23864772	.	+	.	ID=g34407.t3.exon3;Parent=g34407.t3;
OW569408.1_Cistogaster_globosa_genome_assembly,_chromosome:_X	AUGUSTUS	stop_codon	23864770	23864772	.	+	0	ID=g34407.t3.stop1;Parent=g34407.t3;
OW569408.1_Cistogaster_globosa_genome_assembly,_chromosome:_X	AUGUSTUS	gene	23869006	23870091	.	-	.	ID=g34408;
OW569408.1_Cistogaster_globosa_genome_assembly,_chromosome:_X	AUGUSTUS	mRNA	23869006	23870091	1	-	.	ID=g34408.t1;Parent=g34408;
OW569408.1_Cistogaster_globosa_genome_assembly,_chromosome:_X	AUGUSTUS	stop_codon	23869006	23869008	.	-	0	ID=g34408.t1.stop1;Parent=g34408.t1;
OW569408.1_Cistogaster_globosa_genome_assembly,_chromosome:_X	AUGUSTUS	CDS	23869006	23870091	1	-	0	ID=g34408.t1.CDS1;Parent=g34408.t1;
OW569408.1_Cistogaster_globosa_genome_assembly,_chromosome:_X	AUGUSTUS	exon	23869006	23870091	.	-	.	ID=g34408.t1.exon1;Parent=g34408.t1;
OW569408.1_Cistogaster_globosa_genome_assembly,_chromosome:_X	AUGUSTUS	start_codon	23870089	23870091	.	-	0	ID=g34408.t1.start1;Parent=g34408.t1;
OW569408.1_Cistogaster_globosa_genome_assembly,_chromosome:_X	AUGUSTUS	gene	23870347	23870835	.	-	.	ID=g34409;
OW569408.1_Cistogaster_globosa_genome_assembly,_chromosome:_X	AUGUSTUS	mRNA	23870347	23870835	1	-	.	ID=g34409.t1;Parent=g34409;
OW569408.1_Cistogaster_globosa_genome_assembly,_chromosome:_X	AUGUSTUS	stop_codon	23870347	23870349	.	-	0	ID=g34409.t1.stop1;Parent=g34409.t1;
OW569408.1_Cistogaster_globosa_genome_assembly,_chromosome:_X	AUGUSTUS	CDS	23870347	23870835	1	-	0	ID=g34409.t1.CDS1;Parent=g34409.t1;
OW569408.1_Cistogaster_globosa_genome_assembly,_chromosome:_X	AUGUSTUS	exon	23870347	23870835	.	-	.	ID=g34409.t1.exon1;Parent=g34409.t1;
OW569408.1_Cistogaster_globosa_genome_assembly,_chromosome:_X	AUGUSTUS	start_codon	23870833	23870835	.	-	0	ID=g34409.t1.start1;Parent=g34409.t1;
OW569408.1_Cistogaster_globosa_genome_assembly,_chromosome:_X	AUGUSTUS	gene	23878972	23879322	.	+	.	ID=g34410;
OW569408.1_Cistogaster_globosa_genome_assembly,_chromosome:_X	AUGUSTUS	mRNA	23878972	23879322	0.44	+	.	ID=g34410.t1;Parent=g34410;
OW569408.1_Cistogaster_globosa_genome_assembly,_chromosome:_X	AUGUSTUS	start_codon	23878972	23878974	.	+	0	ID=g34410.t1.start1;Parent=g34410.t1;
OW569408.1_Cistogaster_globosa_genome_assembly,_chromosome:_X	AUGUSTUS	CDS	23878972	23878995	0.58	+	0	ID=g34410.t1.CDS1;Parent=g34410.t1;
OW569408.1_Cistogaster_globosa_genome_assembly,_chromosome:_X	AUGUSTUS	exon	23878972	23878995	.	+	.	ID=g34410.t1.exon1;Parent=g34410.t1;
OW569408.1_Cistogaster_globosa_genome_assembly,_chromosome:_X	AUGUSTUS	intron	23878996	23879106	0.44	+	.	ID=g34410.t1.intron1;Parent=g34410.t1;
OW569408.1_Cistogaster_globosa_genome_assembly,_chromosome:_X	AUGUSTUS	CDS	23879107	23879322	0.44	+	0	ID=g34410.t1.CDS2;Parent=g34410.t1;
OW569408.1_Cistogaster_globosa_genome_assembly,_chromosome:_X	AUGUSTUS	exon	23879107	23879322	.	+	.	ID=g34410.t1.exon2;Parent=g34410.t1;
OW569408.1_Cistogaster_globosa_genome_assembly,_chromosome:_X	AUGUSTUS	stop_codon	23879320	23879322	.	+	0	ID=g34410.t1.stop1;Parent=g34410.t1;
OW569408.1_Cistogaster_globosa_genome_assembly,_chromosome:_X	AUGUSTUS	gene	23880895	23883277	.	+	.	ID=g34411;
OW569408.1_Cistogaster_globosa_genome_assembly,_chromosome:_X	AUGUSTUS	mRNA	23880895	23883277	1	+	.	ID=g34411.t1;Parent=g34411;
OW569408.1_Cistogaster_globosa_genome_assembly,_chromosome:_X	AUGUSTUS	start_codon	23880895	23880897	.	+	0	ID=g34411.t1.start1;Parent=g34411.t1;
OW569408.1_Cistogaster_globosa_genome_assembly,_chromosome:_X	AUGUSTUS	CDS	23880895	23880978	1	+	0	ID=g34411.t1.CDS1;Parent=g34411.t1;
OW569408.1_Cistogaster_globosa_genome_assembly,_chromosome:_X	AUGUSTUS	exon	23880895	23880978	.	+	.	ID=g34411.t1.exon1;Parent=g34411.t1;
OW569408.1_Cistogaster_globosa_genome_assembly,_chromosome:_X	AUGUSTUS	intron	23880979	23882956	1	+	.	ID=g34411.t1.intron1;Parent=g34411.t1;
OW569408.1_Cistogaster_globosa_genome_assembly,_chromosome:_X	AUGUSTUS	CDS	23882957	23883277	1	+	0	ID=g34411.t1.CDS2;Parent=g34411.t1;
OW569408.1_Cistogaster_globosa_genome_assembly,_chromosome:_X	AUGUSTUS	exon	23882957	23883277	.	+	.	ID=g34411.t1.exon2;Parent=g34411.t1;
OW569408.1_Cistogaster_globosa_genome_assembly,_chromosome:_X	AUGUSTUS	stop_codon	23883275	23883277	.	+	0	ID=g34411.t1.stop1;Parent=g34411.t1;
OW569408.1_Cistogaster_globosa_genome_assembly,_chromosome:_X	AUGUSTUS	gene	23898975	23899382	.	-	.	ID=g34412;
OW569408.1_Cistogaster_globosa_genome_assembly,_chromosome:_X	AUGUSTUS	mRNA	23898975	23899382	1	-	.	ID=g34412.t1;Parent=g34412;
OW569408.1_Cistogaster_globosa_genome_assembly,_chromosome:_X	AUGUSTUS	stop_codon	23898975	23898977	.	-	0	ID=g34412.t1.stop1;Parent=g34412.t1;
OW569408.1_Cistogaster_globosa_genome_assembly,_chromosome:_X	AUGUSTUS	CDS	23898975	23899382	1	-	0	ID=g34412.t1.CDS1;Parent=g34412.t1;
OW569408.1_Cistogaster_globosa_genome_assembly,_chromosome:_X	AUGUSTUS	exon	23898975	23899382	.	-	.	ID=g34412.t1.exon1;Parent=g34412.t1;
OW569408.1_Cistogaster_globosa_genome_assembly,_chromosome:_X	AUGUSTUS	start_codon	23899380	23899382	.	-	0	ID=g34412.t1.start1;Parent=g34412.t1;
OW569408.1_Cistogaster_globosa_genome_assembly,_chromosome:_X	AUGUSTUS	gene	23903257	23904339	.	+	.	ID=g34413;
OW569408.1_Cistogaster_globosa_genome_assembly,_chromosome:_X	AUGUSTUS	mRNA	23903257	23904339	0.97	+	.	ID=g34413.t1;Parent=g34413;
OW569408.1_Cistogaster_globosa_genome_assembly,_chromosome:_X	AUGUSTUS	start_codon	23903257	23903259	.	+	0	ID=g34413.t1.start1;Parent=g34413.t1;
OW569408.1_Cistogaster_globosa_genome_assembly,_chromosome:_X	AUGUSTUS	CDS	23903257	23903388	0.97	+	0	ID=g34413.t1.CDS1;Parent=g34413.t1;
OW569408.1_Cistogaster_globosa_genome_assembly,_chromosome:_X	AUGUSTUS	exon	23903257	23903388	.	+	.	ID=g34413.t1.exon1;Parent=g34413.t1;
OW569408.1_Cistogaster_globosa_genome_assembly,_chromosome:_X	AUGUSTUS	intron	23903389	23904123	0.97	+	.	ID=g34413.t1.intron1;Parent=g34413.t1;
OW569408.1_Cistogaster_globosa_genome_assembly,_chromosome:_X	AUGUSTUS	CDS	23904124	23904339	1	+	0	ID=g34413.t1.CDS2;Parent=g34413.t1;
OW569408.1_Cistogaster_globosa_genome_assembly,_chromosome:_X	AUGUSTUS	exon	23904124	23904339	.	+	.	ID=g34413.t1.exon2;Parent=g34413.t1;
OW569408.1_Cistogaster_globosa_genome_assembly,_chromosome:_X	AUGUSTUS	stop_codon	23904337	23904339	.	+	0	ID=g34413.t1.stop1;Parent=g34413.t1;
OW569408.1_Cistogaster_globosa_genome_assembly,_chromosome:_X	AUGUSTUS	gene	23904734	23905749	.	+	.	ID=g34414;
OW569408.1_Cistogaster_globosa_genome_assembly,_chromosome:_X	AUGUSTUS	mRNA	23904734	23905749	0.55	+	.	ID=g34414.t1;Parent=g34414;
OW569408.1_Cistogaster_globosa_genome_assembly,_chromosome:_X	AUGUSTUS	start_codon	23904734	23904736	.	+	0	ID=g34414.t1.start1;Parent=g34414.t1;
OW569408.1_Cistogaster_globosa_genome_assembly,_chromosome:_X	AUGUSTUS	CDS	23904734	23905639	0.77	+	0	ID=g34414.t1.CDS1;Parent=g34414.t1;
OW569408.1_Cistogaster_globosa_genome_assembly,_chromosome:_X	AUGUSTUS	exon	23904734	23905639	.	+	.	ID=g34414.t1.exon1;Parent=g34414.t1;
OW569408.1_Cistogaster_globosa_genome_assembly,_chromosome:_X	AUGUSTUS	intron	23905640	23905743	0.62	+	.	ID=g34414.t1.intron1;Parent=g34414.t1;
OW569408.1_Cistogaster_globosa_genome_assembly,_chromosome:_X	AUGUSTUS	CDS	23905744	23905749	0.66	+	0	ID=g34414.t1.CDS2;Parent=g34414.t1;
OW569408.1_Cistogaster_globosa_genome_assembly,_chromosome:_X	AUGUSTUS	exon	23905744	23905749	.	+	.	ID=g34414.t1.exon2;Parent=g34414.t1;
OW569408.1_Cistogaster_globosa_genome_assembly,_chromosome:_X	AUGUSTUS	stop_codon	23905747	23905749	.	+	0	ID=g34414.t1.stop1;Parent=g34414.t1;
OW569408.1_Cistogaster_globosa_genome_assembly,_chromosome:_X	AUGUSTUS	gene	23905782	23906606	.	+	.	ID=g34415;
OW569408.1_Cistogaster_globosa_genome_assembly,_chromosome:_X	AUGUSTUS	mRNA	23905782	23906606	1	+	.	ID=g34415.t1;Parent=g34415;
OW569408.1_Cistogaster_globosa_genome_assembly,_chromosome:_X	AUGUSTUS	start_codon	23905782	23905784	.	+	0	ID=g34415.t1.start1;Parent=g34415.t1;
OW569408.1_Cistogaster_globosa_genome_assembly,_chromosome:_X	AUGUSTUS	CDS	23905782	23906606	1	+	0	ID=g34415.t1.CDS1;Parent=g34415.t1;
OW569408.1_Cistogaster_globosa_genome_assembly,_chromosome:_X	AUGUSTUS	exon	23905782	23906606	.	+	.	ID=g34415.t1.exon1;Parent=g34415.t1;
OW569408.1_Cistogaster_globosa_genome_assembly,_chromosome:_X	AUGUSTUS	stop_codon	23906604	23906606	.	+	0	ID=g34415.t1.stop1;Parent=g34415.t1;
OW569408.1_Cistogaster_globosa_genome_assembly,_chromosome:_X	AUGUSTUS	gene	23935525	23937288	.	+	.	ID=g34416;
OW569408.1_Cistogaster_globosa_genome_assembly,_chromosome:_X	AUGUSTUS	mRNA	23935525	23937288	1	+	.	ID=g34416.t1;Parent=g34416;
OW569408.1_Cistogaster_globosa_genome_assembly,_chromosome:_X	AUGUSTUS	start_codon	23935525	23935527	.	+	0	ID=g34416.t1.start1;Parent=g34416.t1;
OW569408.1_Cistogaster_globosa_genome_assembly,_chromosome:_X	AUGUSTUS	CDS	23935525	23935738	1	+	0	ID=g34416.t1.CDS1;Parent=g34416.t1;
OW569408.1_Cistogaster_globosa_genome_assembly,_chromosome:_X	AUGUSTUS	exon	23935525	23935738	.	+	.	ID=g34416.t1.exon1;Parent=g34416.t1;
OW569408.1_Cistogaster_globosa_genome_assembly,_chromosome:_X	AUGUSTUS	intron	23935739	23935821	1	+	.	ID=g34416.t1.intron1;Parent=g34416.t1;
OW569408.1_Cistogaster_globosa_genome_assembly,_chromosome:_X	AUGUSTUS	CDS	23935822	23935904	1	+	2	ID=g34416.t1.CDS2;Parent=g34416.t1;
OW569408.1_Cistogaster_globosa_genome_assembly,_chromosome:_X	AUGUSTUS	exon	23935822	23935904	.	+	.	ID=g34416.t1.exon2;Parent=g34416.t1;
OW569408.1_Cistogaster_globosa_genome_assembly,_chromosome:_X	AUGUSTUS	intron	23935905	23937177	1	+	.	ID=g34416.t1.intron2;Parent=g34416.t1;
OW569408.1_Cistogaster_globosa_genome_assembly,_chromosome:_X	AUGUSTUS	CDS	23937178	23937288	1	+	0	ID=g34416.t1.CDS3;Parent=g34416.t1;
OW569408.1_Cistogaster_globosa_genome_assembly,_chromosome:_X	AUGUSTUS	exon	23937178	23937288	.	+	.	ID=g34416.t1.exon3;Parent=g34416.t1;
OW569408.1_Cistogaster_globosa_genome_assembly,_chromosome:_X	AUGUSTUS	stop_codon	23937286	23937288	.	+	0	ID=g34416.t1.stop1;Parent=g34416.t1;
OW569408.1_Cistogaster_globosa_genome_assembly,_chromosome:_X	AUGUSTUS	gene	23956799	23957041	.	-	.	ID=g34417;
OW569408.1_Cistogaster_globosa_genome_assembly,_chromosome:_X	AUGUSTUS	mRNA	23956799	23957041	1	-	.	ID=g34417.t1;Parent=g34417;
OW569408.1_Cistogaster_globosa_genome_assembly,_chromosome:_X	AUGUSTUS	stop_codon	23956799	23956801	.	-	0	ID=g34417.t1.stop1;Parent=g34417.t1;
OW569408.1_Cistogaster_globosa_genome_assembly,_chromosome:_X	AUGUSTUS	CDS	23956799	23957041	1	-	0	ID=g34417.t1.CDS1;Parent=g34417.t1;
OW569408.1_Cistogaster_globosa_genome_assembly,_chromosome:_X	AUGUSTUS	exon	23956799	23957041	.	-	.	ID=g34417.t1.exon1;Parent=g34417.t1;
OW569408.1_Cistogaster_globosa_genome_assembly,_chromosome:_X	AUGUSTUS	start_codon	23957039	23957041	.	-	0	ID=g34417.t1.start1;Parent=g34417.t1;
OW569408.1_Cistogaster_globosa_genome_assembly,_chromosome:_X	AUGUSTUS	gene	23964453	23964761	.	+	.	ID=g34418;
OW569408.1_Cistogaster_globosa_genome_assembly,_chromosome:_X	AUGUSTUS	mRNA	23964453	23964761	1	+	.	ID=g34418.t1;Parent=g34418;
OW569408.1_Cistogaster_globosa_genome_assembly,_chromosome:_X	AUGUSTUS	start_codon	23964453	23964455	.	+	0	ID=g34418.t1.start1;Parent=g34418.t1;
OW569408.1_Cistogaster_globosa_genome_assembly,_chromosome:_X	AUGUSTUS	CDS	23964453	23964761	1	+	0	ID=g34418.t1.CDS1;Parent=g34418.t1;
OW569408.1_Cistogaster_globosa_genome_assembly,_chromosome:_X	AUGUSTUS	exon	23964453	23964761	.	+	.	ID=g34418.t1.exon1;Parent=g34418.t1;
OW569408.1_Cistogaster_globosa_genome_assembly,_chromosome:_X	AUGUSTUS	stop_codon	23964759	23964761	.	+	0	ID=g34418.t1.stop1;Parent=g34418.t1;
OW569408.1_Cistogaster_globosa_genome_assembly,_chromosome:_X	AUGUSTUS	gene	23971258	23972211	.	+	.	ID=g34419;
OW569408.1_Cistogaster_globosa_genome_assembly,_chromosome:_X	AUGUSTUS	mRNA	23971258	23972211	0.98	+	.	ID=g34419.t1;Parent=g34419;
OW569408.1_Cistogaster_globosa_genome_assembly,_chromosome:_X	AUGUSTUS	start_codon	23971258	23971260	.	+	0	ID=g34419.t1.start1;Parent=g34419.t1;
OW569408.1_Cistogaster_globosa_genome_assembly,_chromosome:_X	AUGUSTUS	CDS	23971258	23971281	1	+	0	ID=g34419.t1.CDS1;Parent=g34419.t1;
OW569408.1_Cistogaster_globosa_genome_assembly,_chromosome:_X	AUGUSTUS	exon	23971258	23971281	.	+	.	ID=g34419.t1.exon1;Parent=g34419.t1;
OW569408.1_Cistogaster_globosa_genome_assembly,_chromosome:_X	AUGUSTUS	intron	23971282	23971341	1	+	.	ID=g34419.t1.intron1;Parent=g34419.t1;
OW569408.1_Cistogaster_globosa_genome_assembly,_chromosome:_X	AUGUSTUS	CDS	23971342	23971632	1	+	0	ID=g34419.t1.CDS2;Parent=g34419.t1;
OW569408.1_Cistogaster_globosa_genome_assembly,_chromosome:_X	AUGUSTUS	exon	23971342	23971632	.	+	.	ID=g34419.t1.exon2;Parent=g34419.t1;
OW569408.1_Cistogaster_globosa_genome_assembly,_chromosome:_X	AUGUSTUS	intron	23971633	23972100	0.98	+	.	ID=g34419.t1.intron2;Parent=g34419.t1;
OW569408.1_Cistogaster_globosa_genome_assembly,_chromosome:_X	AUGUSTUS	CDS	23972101	23972211	0.98	+	0	ID=g34419.t1.CDS3;Parent=g34419.t1;
OW569408.1_Cistogaster_globosa_genome_assembly,_chromosome:_X	AUGUSTUS	exon	23972101	23972211	.	+	.	ID=g34419.t1.exon3;Parent=g34419.t1;
OW569408.1_Cistogaster_globosa_genome_assembly,_chromosome:_X	AUGUSTUS	stop_codon	23972209	23972211	.	+	0	ID=g34419.t1.stop1;Parent=g34419.t1;
OW569408.1_Cistogaster_globosa_genome_assembly,_chromosome:_X	AUGUSTUS	gene	23972361	23977155	.	-	.	ID=g34420;
OW569408.1_Cistogaster_globosa_genome_assembly,_chromosome:_X	AUGUSTUS	mRNA	23976359	23977155	0.42	-	.	ID=g34420.t1;Parent=g34420;
OW569408.1_Cistogaster_globosa_genome_assembly,_chromosome:_X	AUGUSTUS	stop_codon	23976359	23976361	.	-	0	ID=g34420.t1.stop1;Parent=g34420.t1;
OW569408.1_Cistogaster_globosa_genome_assembly,_chromosome:_X	AUGUSTUS	CDS	23976359	23976366	0.42	-	2	ID=g34420.t1.CDS1;Parent=g34420.t1;
OW569408.1_Cistogaster_globosa_genome_assembly,_chromosome:_X	AUGUSTUS	exon	23976359	23976366	.	-	.	ID=g34420.t1.exon1;Parent=g34420.t1;
OW569408.1_Cistogaster_globosa_genome_assembly,_chromosome:_X	AUGUSTUS	intron	23976367	23976422	0.42	-	.	ID=g34420.t1.intron1;Parent=g34420.t1;
OW569408.1_Cistogaster_globosa_genome_assembly,_chromosome:_X	AUGUSTUS	CDS	23976423	23977155	0.92	-	0	ID=g34420.t1.CDS2;Parent=g34420.t1;
OW569408.1_Cistogaster_globosa_genome_assembly,_chromosome:_X	AUGUSTUS	exon	23976423	23977155	.	-	.	ID=g34420.t1.exon2;Parent=g34420.t1;
OW569408.1_Cistogaster_globosa_genome_assembly,_chromosome:_X	AUGUSTUS	start_codon	23977153	23977155	.	-	0	ID=g34420.t1.start1;Parent=g34420.t1;
OW569408.1_Cistogaster_globosa_genome_assembly,_chromosome:_X	AUGUSTUS	mRNA	23972361	23977155	0.3	-	.	ID=g34420.t2;Parent=g34420;
OW569408.1_Cistogaster_globosa_genome_assembly,_chromosome:_X	AUGUSTUS	stop_codon	23972361	23972363	.	-	0	ID=g34420.t2.stop1;Parent=g34420.t2;
OW569408.1_Cistogaster_globosa_genome_assembly,_chromosome:_X	AUGUSTUS	CDS	23972361	23972425	0.34	-	2	ID=g34420.t2.CDS1;Parent=g34420.t2;
OW569408.1_Cistogaster_globosa_genome_assembly,_chromosome:_X	AUGUSTUS	exon	23972361	23972425	.	-	.	ID=g34420.t2.exon1;Parent=g34420.t2;
OW569408.1_Cistogaster_globosa_genome_assembly,_chromosome:_X	AUGUSTUS	intron	23972426	23976422	0.3	-	.	ID=g34420.t2.intron1;Parent=g34420.t2;
OW569408.1_Cistogaster_globosa_genome_assembly,_chromosome:_X	AUGUSTUS	CDS	23976423	23977155	0.89	-	0	ID=g34420.t2.CDS2;Parent=g34420.t2;
OW569408.1_Cistogaster_globosa_genome_assembly,_chromosome:_X	AUGUSTUS	exon	23976423	23977155	.	-	.	ID=g34420.t2.exon2;Parent=g34420.t2;
OW569408.1_Cistogaster_globosa_genome_assembly,_chromosome:_X	AUGUSTUS	start_codon	23977153	23977155	.	-	0	ID=g34420.t2.start1;Parent=g34420.t2;
OW569408.1_Cistogaster_globosa_genome_assembly,_chromosome:_X	AUGUSTUS	gene	23977748	23978596	.	-	.	ID=g34421;
OW569408.1_Cistogaster_globosa_genome_assembly,_chromosome:_X	AUGUSTUS	mRNA	23977748	23978596	1	-	.	ID=g34421.t1;Parent=g34421;
OW569408.1_Cistogaster_globosa_genome_assembly,_chromosome:_X	AUGUSTUS	stop_codon	23977748	23977750	.	-	0	ID=g34421.t1.stop1;Parent=g34421.t1;
OW569408.1_Cistogaster_globosa_genome_assembly,_chromosome:_X	AUGUSTUS	CDS	23977748	23978596	1	-	0	ID=g34421.t1.CDS1;Parent=g34421.t1;
OW569408.1_Cistogaster_globosa_genome_assembly,_chromosome:_X	AUGUSTUS	exon	23977748	23978596	.	-	.	ID=g34421.t1.exon1;Parent=g34421.t1;
OW569408.1_Cistogaster_globosa_genome_assembly,_chromosome:_X	AUGUSTUS	start_codon	23978594	23978596	.	-	0	ID=g34421.t1.start1;Parent=g34421.t1;
OW569408.1_Cistogaster_globosa_genome_assembly,_chromosome:_X	AUGUSTUS	gene	23990937	23994437	.	-	.	ID=g34422;
OW569408.1_Cistogaster_globosa_genome_assembly,_chromosome:_X	AUGUSTUS	mRNA	23990937	23994437	0.96	-	.	ID=g34422.t1;Parent=g34422;
OW569408.1_Cistogaster_globosa_genome_assembly,_chromosome:_X	AUGUSTUS	stop_codon	23990937	23990939	.	-	0	ID=g34422.t1.stop1;Parent=g34422.t1;
OW569408.1_Cistogaster_globosa_genome_assembly,_chromosome:_X	AUGUSTUS	CDS	23990937	23991066	1	-	1	ID=g34422.t1.CDS1;Parent=g34422.t1;
OW569408.1_Cistogaster_globosa_genome_assembly,_chromosome:_X	AUGUSTUS	exon	23990937	23991066	.	-	.	ID=g34422.t1.exon1;Parent=g34422.t1;
OW569408.1_Cistogaster_globosa_genome_assembly,_chromosome:_X	AUGUSTUS	intron	23991067	23994171	1	-	.	ID=g34422.t1.intron1;Parent=g34422.t1;
OW569408.1_Cistogaster_globosa_genome_assembly,_chromosome:_X	AUGUSTUS	CDS	23994172	23994268	0.96	-	2	ID=g34422.t1.CDS2;Parent=g34422.t1;
OW569408.1_Cistogaster_globosa_genome_assembly,_chromosome:_X	AUGUSTUS	exon	23994172	23994268	.	-	.	ID=g34422.t1.exon2;Parent=g34422.t1;
OW569408.1_Cistogaster_globosa_genome_assembly,_chromosome:_X	AUGUSTUS	intron	23994269	23994346	0.96	-	.	ID=g34422.t1.intron2;Parent=g34422.t1;
OW569408.1_Cistogaster_globosa_genome_assembly,_chromosome:_X	AUGUSTUS	CDS	23994347	23994437	0.96	-	0	ID=g34422.t1.CDS3;Parent=g34422.t1;
OW569408.1_Cistogaster_globosa_genome_assembly,_chromosome:_X	AUGUSTUS	exon	23994347	23994437	.	-	.	ID=g34422.t1.exon3;Parent=g34422.t1;
OW569408.1_Cistogaster_globosa_genome_assembly,_chromosome:_X	AUGUSTUS	start_codon	23994435	23994437	.	-	0	ID=g34422.t1.start1;Parent=g34422.t1;
OW569408.1_Cistogaster_globosa_genome_assembly,_chromosome:_X	AUGUSTUS	gene	23996937	23999392	.	-	.	ID=g34423;
OW569408.1_Cistogaster_globosa_genome_assembly,_chromosome:_X	AUGUSTUS	mRNA	23996937	23997245	0.42	-	.	ID=g34423.t1;Parent=g34423;
OW569408.1_Cistogaster_globosa_genome_assembly,_chromosome:_X	AUGUSTUS	stop_codon	23996937	23996939	.	-	0	ID=g34423.t1.stop1;Parent=g34423.t1;
OW569408.1_Cistogaster_globosa_genome_assembly,_chromosome:_X	AUGUSTUS	CDS	23996937	23997061	0.96	-	2	ID=g34423.t1.CDS1;Parent=g34423.t1;
OW569408.1_Cistogaster_globosa_genome_assembly,_chromosome:_X	AUGUSTUS	exon	23996937	23997061	.	-	.	ID=g34423.t1.exon1;Parent=g34423.t1;
OW569408.1_Cistogaster_globosa_genome_assembly,_chromosome:_X	AUGUSTUS	intron	23997062	23997127	0.96	-	.	ID=g34423.t1.intron1;Parent=g34423.t1;
OW569408.1_Cistogaster_globosa_genome_assembly,_chromosome:_X	AUGUSTUS	CDS	23997128	23997245	0.44	-	0	ID=g34423.t1.CDS2;Parent=g34423.t1;
OW569408.1_Cistogaster_globosa_genome_assembly,_chromosome:_X	AUGUSTUS	exon	23997128	23997245	.	-	.	ID=g34423.t1.exon2;Parent=g34423.t1;
OW569408.1_Cistogaster_globosa_genome_assembly,_chromosome:_X	AUGUSTUS	start_codon	23997243	23997245	.	-	0	ID=g34423.t1.start1;Parent=g34423.t1;
OW569408.1_Cistogaster_globosa_genome_assembly,_chromosome:_X	AUGUSTUS	mRNA	23996937	23999392	0.4	-	.	ID=g34423.t2;Parent=g34423;
OW569408.1_Cistogaster_globosa_genome_assembly,_chromosome:_X	AUGUSTUS	stop_codon	23996937	23996939	.	-	0	ID=g34423.t2.stop1;Parent=g34423.t2;
OW569408.1_Cistogaster_globosa_genome_assembly,_chromosome:_X	AUGUSTUS	CDS	23996937	23997061	0.97	-	2	ID=g34423.t2.CDS1;Parent=g34423.t2;
OW569408.1_Cistogaster_globosa_genome_assembly,_chromosome:_X	AUGUSTUS	exon	23996937	23997061	.	-	.	ID=g34423.t2.exon1;Parent=g34423.t2;
OW569408.1_Cistogaster_globosa_genome_assembly,_chromosome:_X	AUGUSTUS	intron	23997062	23997127	0.97	-	.	ID=g34423.t2.intron1;Parent=g34423.t2;
OW569408.1_Cistogaster_globosa_genome_assembly,_chromosome:_X	AUGUSTUS	CDS	23997128	23997317	0.79	-	0	ID=g34423.t2.CDS2;Parent=g34423.t2;
OW569408.1_Cistogaster_globosa_genome_assembly,_chromosome:_X	AUGUSTUS	exon	23997128	23997317	.	-	.	ID=g34423.t2.exon2;Parent=g34423.t2;
OW569408.1_Cistogaster_globosa_genome_assembly,_chromosome:_X	AUGUSTUS	intron	23997318	23999344	0.63	-	.	ID=g34423.t2.intron2;Parent=g34423.t2;
OW569408.1_Cistogaster_globosa_genome_assembly,_chromosome:_X	AUGUSTUS	CDS	23999345	23999392	0.42	-	0	ID=g34423.t2.CDS3;Parent=g34423.t2;
OW569408.1_Cistogaster_globosa_genome_assembly,_chromosome:_X	AUGUSTUS	exon	23999345	23999392	.	-	.	ID=g34423.t2.exon3;Parent=g34423.t2;
OW569408.1_Cistogaster_globosa_genome_assembly,_chromosome:_X	AUGUSTUS	start_codon	23999390	23999392	.	-	0	ID=g34423.t2.start1;Parent=g34423.t2;
OW569408.1_Cistogaster_globosa_genome_assembly,_chromosome:_X	AUGUSTUS	gene	23999811	24000188	.	+	.	ID=g34424;
OW569408.1_Cistogaster_globosa_genome_assembly,_chromosome:_X	AUGUSTUS	mRNA	23999811	24000188	1	+	.	ID=g34424.t1;Parent=g34424;
OW569408.1_Cistogaster_globosa_genome_assembly,_chromosome:_X	AUGUSTUS	start_codon	23999811	23999813	.	+	0	ID=g34424.t1.start1;Parent=g34424.t1;
OW569408.1_Cistogaster_globosa_genome_assembly,_chromosome:_X	AUGUSTUS	CDS	23999811	24000188	1	+	0	ID=g34424.t1.CDS1;Parent=g34424.t1;
OW569408.1_Cistogaster_globosa_genome_assembly,_chromosome:_X	AUGUSTUS	exon	23999811	24000188	.	+	.	ID=g34424.t1.exon1;Parent=g34424.t1;
OW569408.1_Cistogaster_globosa_genome_assembly,_chromosome:_X	AUGUSTUS	stop_codon	24000186	24000188	.	+	0	ID=g34424.t1.stop1;Parent=g34424.t1;
OW569408.1_Cistogaster_globosa_genome_assembly,_chromosome:_X	AUGUSTUS	gene	24004749	24005432	.	-	.	ID=g34425;
OW569408.1_Cistogaster_globosa_genome_assembly,_chromosome:_X	AUGUSTUS	mRNA	24004749	24005432	1	-	.	ID=g34425.t1;Parent=g34425;
OW569408.1_Cistogaster_globosa_genome_assembly,_chromosome:_X	AUGUSTUS	stop_codon	24004749	24004751	.	-	0	ID=g34425.t1.stop1;Parent=g34425.t1;
OW569408.1_Cistogaster_globosa_genome_assembly,_chromosome:_X	AUGUSTUS	CDS	24004749	24005432	1	-	0	ID=g34425.t1.CDS1;Parent=g34425.t1;
OW569408.1_Cistogaster_globosa_genome_assembly,_chromosome:_X	AUGUSTUS	exon	24004749	24005432	.	-	.	ID=g34425.t1.exon1;Parent=g34425.t1;
OW569408.1_Cistogaster_globosa_genome_assembly,_chromosome:_X	AUGUSTUS	start_codon	24005430	24005432	.	-	0	ID=g34425.t1.start1;Parent=g34425.t1;
OW569408.1_Cistogaster_globosa_genome_assembly,_chromosome:_X	AUGUSTUS	gene	24005569	24005898	.	+	.	ID=g34426;
OW569408.1_Cistogaster_globosa_genome_assembly,_chromosome:_X	AUGUSTUS	mRNA	24005569	24005898	0.99	+	.	ID=g34426.t1;Parent=g34426;
OW569408.1_Cistogaster_globosa_genome_assembly,_chromosome:_X	AUGUSTUS	start_codon	24005569	24005571	.	+	0	ID=g34426.t1.start1;Parent=g34426.t1;
OW569408.1_Cistogaster_globosa_genome_assembly,_chromosome:_X	AUGUSTUS	CDS	24005569	24005898	0.99	+	0	ID=g34426.t1.CDS1;Parent=g34426.t1;
OW569408.1_Cistogaster_globosa_genome_assembly,_chromosome:_X	AUGUSTUS	exon	24005569	24005898	.	+	.	ID=g34426.t1.exon1;Parent=g34426.t1;
OW569408.1_Cistogaster_globosa_genome_assembly,_chromosome:_X	AUGUSTUS	stop_codon	24005896	24005898	.	+	0	ID=g34426.t1.stop1;Parent=g34426.t1;
OW569408.1_Cistogaster_globosa_genome_assembly,_chromosome:_X	AUGUSTUS	gene	24011617	24013157	.	+	.	ID=g34427;
OW569408.1_Cistogaster_globosa_genome_assembly,_chromosome:_X	AUGUSTUS	mRNA	24011617	24013157	0.78	+	.	ID=g34427.t1;Parent=g34427;
OW569408.1_Cistogaster_globosa_genome_assembly,_chromosome:_X	AUGUSTUS	start_codon	24011617	24011619	.	+	0	ID=g34427.t1.start1;Parent=g34427.t1;
OW569408.1_Cistogaster_globosa_genome_assembly,_chromosome:_X	AUGUSTUS	CDS	24011617	24011745	1	+	0	ID=g34427.t1.CDS1;Parent=g34427.t1;
OW569408.1_Cistogaster_globosa_genome_assembly,_chromosome:_X	AUGUSTUS	exon	24011617	24011745	.	+	.	ID=g34427.t1.exon1;Parent=g34427.t1;
OW569408.1_Cistogaster_globosa_genome_assembly,_chromosome:_X	AUGUSTUS	intron	24011746	24011803	1	+	.	ID=g34427.t1.intron1;Parent=g34427.t1;
OW569408.1_Cistogaster_globosa_genome_assembly,_chromosome:_X	AUGUSTUS	CDS	24011804	24012157	0.78	+	0	ID=g34427.t1.CDS2;Parent=g34427.t1;
OW569408.1_Cistogaster_globosa_genome_assembly,_chromosome:_X	AUGUSTUS	exon	24011804	24012157	.	+	.	ID=g34427.t1.exon2;Parent=g34427.t1;
OW569408.1_Cistogaster_globosa_genome_assembly,_chromosome:_X	AUGUSTUS	intron	24012158	24013103	0.78	+	.	ID=g34427.t1.intron2;Parent=g34427.t1;
OW569408.1_Cistogaster_globosa_genome_assembly,_chromosome:_X	AUGUSTUS	CDS	24013104	24013157	1	+	0	ID=g34427.t1.CDS3;Parent=g34427.t1;
OW569408.1_Cistogaster_globosa_genome_assembly,_chromosome:_X	AUGUSTUS	exon	24013104	24013157	.	+	.	ID=g34427.t1.exon3;Parent=g34427.t1;
OW569408.1_Cistogaster_globosa_genome_assembly,_chromosome:_X	AUGUSTUS	stop_codon	24013155	24013157	.	+	0	ID=g34427.t1.stop1;Parent=g34427.t1;
OW569408.1_Cistogaster_globosa_genome_assembly,_chromosome:_X	AUGUSTUS	gene	24019273	24022640	.	+	.	ID=g34428;
OW569408.1_Cistogaster_globosa_genome_assembly,_chromosome:_X	AUGUSTUS	mRNA	24019273	24022640	0.36	+	.	ID=g34428.t1;Parent=g34428;
OW569408.1_Cistogaster_globosa_genome_assembly,_chromosome:_X	AUGUSTUS	start_codon	24019273	24019275	.	+	0	ID=g34428.t1.start1;Parent=g34428.t1;
OW569408.1_Cistogaster_globosa_genome_assembly,_chromosome:_X	AUGUSTUS	CDS	24019273	24019474	0.65	+	0	ID=g34428.t1.CDS1;Parent=g34428.t1;
OW569408.1_Cistogaster_globosa_genome_assembly,_chromosome:_X	AUGUSTUS	exon	24019273	24019474	.	+	.	ID=g34428.t1.exon1;Parent=g34428.t1;
OW569408.1_Cistogaster_globosa_genome_assembly,_chromosome:_X	AUGUSTUS	intron	24019475	24022542	0.38	+	.	ID=g34428.t1.intron1;Parent=g34428.t1;
OW569408.1_Cistogaster_globosa_genome_assembly,_chromosome:_X	AUGUSTUS	CDS	24022543	24022640	0.39	+	2	ID=g34428.t1.CDS2;Parent=g34428.t1;
OW569408.1_Cistogaster_globosa_genome_assembly,_chromosome:_X	AUGUSTUS	exon	24022543	24022640	.	+	.	ID=g34428.t1.exon2;Parent=g34428.t1;
OW569408.1_Cistogaster_globosa_genome_assembly,_chromosome:_X	AUGUSTUS	stop_codon	24022638	24022640	.	+	0	ID=g34428.t1.stop1;Parent=g34428.t1;
OW569408.1_Cistogaster_globosa_genome_assembly,_chromosome:_X	AUGUSTUS	gene	24043936	24044196	.	-	.	ID=g34429;
OW569408.1_Cistogaster_globosa_genome_assembly,_chromosome:_X	AUGUSTUS	mRNA	24043936	24044196	0.52	-	.	ID=g34429.t1;Parent=g34429;
OW569408.1_Cistogaster_globosa_genome_assembly,_chromosome:_X	AUGUSTUS	stop_codon	24043936	24043938	.	-	0	ID=g34429.t1.stop1;Parent=g34429.t1;
OW569408.1_Cistogaster_globosa_genome_assembly,_chromosome:_X	AUGUSTUS	CDS	24043936	24044196	0.52	-	0	ID=g34429.t1.CDS1;Parent=g34429.t1;
OW569408.1_Cistogaster_globosa_genome_assembly,_chromosome:_X	AUGUSTUS	exon	24043936	24044196	.	-	.	ID=g34429.t1.exon1;Parent=g34429.t1;
OW569408.1_Cistogaster_globosa_genome_assembly,_chromosome:_X	AUGUSTUS	start_codon	24044194	24044196	.	-	0	ID=g34429.t1.start1;Parent=g34429.t1;
OW569408.1_Cistogaster_globosa_genome_assembly,_chromosome:_X	AUGUSTUS	gene	24045024	24045526	.	-	.	ID=g34430;
OW569408.1_Cistogaster_globosa_genome_assembly,_chromosome:_X	AUGUSTUS	mRNA	24045024	24045526	0.95	-	.	ID=g34430.t1;Parent=g34430;
OW569408.1_Cistogaster_globosa_genome_assembly,_chromosome:_X	AUGUSTUS	stop_codon	24045024	24045026	.	-	0	ID=g34430.t1.stop1;Parent=g34430.t1;
OW569408.1_Cistogaster_globosa_genome_assembly,_chromosome:_X	AUGUSTUS	CDS	24045024	24045140	0.95	-	0	ID=g34430.t1.CDS1;Parent=g34430.t1;
OW569408.1_Cistogaster_globosa_genome_assembly,_chromosome:_X	AUGUSTUS	exon	24045024	24045140	.	-	.	ID=g34430.t1.exon1;Parent=g34430.t1;
OW569408.1_Cistogaster_globosa_genome_assembly,_chromosome:_X	AUGUSTUS	intron	24045141	24045214	0.95	-	.	ID=g34430.t1.intron1;Parent=g34430.t1;
OW569408.1_Cistogaster_globosa_genome_assembly,_chromosome:_X	AUGUSTUS	CDS	24045215	24045526	0.99	-	0	ID=g34430.t1.CDS2;Parent=g34430.t1;
OW569408.1_Cistogaster_globosa_genome_assembly,_chromosome:_X	AUGUSTUS	exon	24045215	24045526	.	-	.	ID=g34430.t1.exon2;Parent=g34430.t1;
OW569408.1_Cistogaster_globosa_genome_assembly,_chromosome:_X	AUGUSTUS	start_codon	24045524	24045526	.	-	0	ID=g34430.t1.start1;Parent=g34430.t1;
OW569408.1_Cistogaster_globosa_genome_assembly,_chromosome:_X	AUGUSTUS	gene	24052964	24057555	.	+	.	ID=g34431;
OW569408.1_Cistogaster_globosa_genome_assembly,_chromosome:_X	AUGUSTUS	mRNA	24052964	24057555	0.51	+	.	ID=g34431.t1;Parent=g34431;
OW569408.1_Cistogaster_globosa_genome_assembly,_chromosome:_X	AUGUSTUS	start_codon	24052964	24052966	.	+	0	ID=g34431.t1.start1;Parent=g34431.t1;
OW569408.1_Cistogaster_globosa_genome_assembly,_chromosome:_X	AUGUSTUS	CDS	24052964	24053006	0.84	+	0	ID=g34431.t1.CDS1;Parent=g34431.t1;
OW569408.1_Cistogaster_globosa_genome_assembly,_chromosome:_X	AUGUSTUS	exon	24052964	24053006	.	+	.	ID=g34431.t1.exon1;Parent=g34431.t1;
OW569408.1_Cistogaster_globosa_genome_assembly,_chromosome:_X	AUGUSTUS	intron	24053007	24056878	0.81	+	.	ID=g34431.t1.intron1;Parent=g34431.t1;
OW569408.1_Cistogaster_globosa_genome_assembly,_chromosome:_X	AUGUSTUS	CDS	24056879	24056987	0.74	+	2	ID=g34431.t1.CDS2;Parent=g34431.t1;
OW569408.1_Cistogaster_globosa_genome_assembly,_chromosome:_X	AUGUSTUS	exon	24056879	24056987	.	+	.	ID=g34431.t1.exon2;Parent=g34431.t1;
OW569408.1_Cistogaster_globosa_genome_assembly,_chromosome:_X	AUGUSTUS	intron	24056988	24057053	0.74	+	.	ID=g34431.t1.intron2;Parent=g34431.t1;
OW569408.1_Cistogaster_globosa_genome_assembly,_chromosome:_X	AUGUSTUS	CDS	24057054	24057555	0.55	+	1	ID=g34431.t1.CDS3;Parent=g34431.t1;
OW569408.1_Cistogaster_globosa_genome_assembly,_chromosome:_X	AUGUSTUS	exon	24057054	24057555	.	+	.	ID=g34431.t1.exon3;Parent=g34431.t1;
OW569408.1_Cistogaster_globosa_genome_assembly,_chromosome:_X	AUGUSTUS	stop_codon	24057553	24057555	.	+	0	ID=g34431.t1.stop1;Parent=g34431.t1;
OW569408.1_Cistogaster_globosa_genome_assembly,_chromosome:_X	AUGUSTUS	gene	24074931	24075905	.	+	.	ID=g34432;
OW569408.1_Cistogaster_globosa_genome_assembly,_chromosome:_X	AUGUSTUS	mRNA	24074931	24075905	0.31	+	.	ID=g34432.t1;Parent=g34432;
OW569408.1_Cistogaster_globosa_genome_assembly,_chromosome:_X	AUGUSTUS	start_codon	24074931	24074933	.	+	0	ID=g34432.t1.start1;Parent=g34432.t1;
OW569408.1_Cistogaster_globosa_genome_assembly,_chromosome:_X	AUGUSTUS	CDS	24074931	24074967	0.31	+	0	ID=g34432.t1.CDS1;Parent=g34432.t1;
OW569408.1_Cistogaster_globosa_genome_assembly,_chromosome:_X	AUGUSTUS	exon	24074931	24074967	.	+	.	ID=g34432.t1.exon1;Parent=g34432.t1;
OW569408.1_Cistogaster_globosa_genome_assembly,_chromosome:_X	AUGUSTUS	intron	24074968	24075558	0.31	+	.	ID=g34432.t1.intron1;Parent=g34432.t1;
OW569408.1_Cistogaster_globosa_genome_assembly,_chromosome:_X	AUGUSTUS	CDS	24075559	24075905	1	+	2	ID=g34432.t1.CDS2;Parent=g34432.t1;
OW569408.1_Cistogaster_globosa_genome_assembly,_chromosome:_X	AUGUSTUS	exon	24075559	24075905	.	+	.	ID=g34432.t1.exon2;Parent=g34432.t1;
OW569408.1_Cistogaster_globosa_genome_assembly,_chromosome:_X	AUGUSTUS	stop_codon	24075903	24075905	.	+	0	ID=g34432.t1.stop1;Parent=g34432.t1;
OW569408.1_Cistogaster_globosa_genome_assembly,_chromosome:_X	AUGUSTUS	gene	24102322	24103177	.	+	.	ID=g34433;
OW569408.1_Cistogaster_globosa_genome_assembly,_chromosome:_X	AUGUSTUS	mRNA	24102322	24103177	0.8	+	.	ID=g34433.t1;Parent=g34433;
OW569408.1_Cistogaster_globosa_genome_assembly,_chromosome:_X	AUGUSTUS	start_codon	24102322	24102324	.	+	0	ID=g34433.t1.start1;Parent=g34433.t1;
OW569408.1_Cistogaster_globosa_genome_assembly,_chromosome:_X	AUGUSTUS	CDS	24102322	24102338	1	+	0	ID=g34433.t1.CDS1;Parent=g34433.t1;
OW569408.1_Cistogaster_globosa_genome_assembly,_chromosome:_X	AUGUSTUS	exon	24102322	24102338	.	+	.	ID=g34433.t1.exon1;Parent=g34433.t1;
OW569408.1_Cistogaster_globosa_genome_assembly,_chromosome:_X	AUGUSTUS	intron	24102339	24102403	1	+	.	ID=g34433.t1.intron1;Parent=g34433.t1;
OW569408.1_Cistogaster_globosa_genome_assembly,_chromosome:_X	AUGUSTUS	CDS	24102404	24102607	1	+	1	ID=g34433.t1.CDS2;Parent=g34433.t1;
OW569408.1_Cistogaster_globosa_genome_assembly,_chromosome:_X	AUGUSTUS	exon	24102404	24102607	.	+	.	ID=g34433.t1.exon2;Parent=g34433.t1;
OW569408.1_Cistogaster_globosa_genome_assembly,_chromosome:_X	AUGUSTUS	intron	24102608	24102663	1	+	.	ID=g34433.t1.intron2;Parent=g34433.t1;
OW569408.1_Cistogaster_globosa_genome_assembly,_chromosome:_X	AUGUSTUS	CDS	24102664	24102692	1	+	1	ID=g34433.t1.CDS3;Parent=g34433.t1;
OW569408.1_Cistogaster_globosa_genome_assembly,_chromosome:_X	AUGUSTUS	exon	24102664	24102692	.	+	.	ID=g34433.t1.exon3;Parent=g34433.t1;
OW569408.1_Cistogaster_globosa_genome_assembly,_chromosome:_X	AUGUSTUS	intron	24102693	24102782	1	+	.	ID=g34433.t1.intron3;Parent=g34433.t1;
OW569408.1_Cistogaster_globosa_genome_assembly,_chromosome:_X	AUGUSTUS	CDS	24102783	24102791	1	+	2	ID=g34433.t1.CDS4;Parent=g34433.t1;
OW569408.1_Cistogaster_globosa_genome_assembly,_chromosome:_X	AUGUSTUS	exon	24102783	24102791	.	+	.	ID=g34433.t1.exon4;Parent=g34433.t1;
OW569408.1_Cistogaster_globosa_genome_assembly,_chromosome:_X	AUGUSTUS	intron	24102792	24102855	1	+	.	ID=g34433.t1.intron4;Parent=g34433.t1;
OW569408.1_Cistogaster_globosa_genome_assembly,_chromosome:_X	AUGUSTUS	CDS	24102856	24102933	0.93	+	2	ID=g34433.t1.CDS5;Parent=g34433.t1;
OW569408.1_Cistogaster_globosa_genome_assembly,_chromosome:_X	AUGUSTUS	exon	24102856	24102933	.	+	.	ID=g34433.t1.exon5;Parent=g34433.t1;
OW569408.1_Cistogaster_globosa_genome_assembly,_chromosome:_X	AUGUSTUS	intron	24102934	24103094	0.8	+	.	ID=g34433.t1.intron5;Parent=g34433.t1;
OW569408.1_Cistogaster_globosa_genome_assembly,_chromosome:_X	AUGUSTUS	CDS	24103095	24103177	0.8	+	2	ID=g34433.t1.CDS6;Parent=g34433.t1;
OW569408.1_Cistogaster_globosa_genome_assembly,_chromosome:_X	AUGUSTUS	exon	24103095	24103177	.	+	.	ID=g34433.t1.exon6;Parent=g34433.t1;
OW569408.1_Cistogaster_globosa_genome_assembly,_chromosome:_X	AUGUSTUS	stop_codon	24103175	24103177	.	+	0	ID=g34433.t1.stop1;Parent=g34433.t1;
OW569408.1_Cistogaster_globosa_genome_assembly,_chromosome:_X	AUGUSTUS	gene	24112911	24113204	.	-	.	ID=g34434;
OW569408.1_Cistogaster_globosa_genome_assembly,_chromosome:_X	AUGUSTUS	mRNA	24112911	24113204	0.81	-	.	ID=g34434.t1;Parent=g34434;
OW569408.1_Cistogaster_globosa_genome_assembly,_chromosome:_X	AUGUSTUS	stop_codon	24112911	24112913	.	-	0	ID=g34434.t1.stop1;Parent=g34434.t1;
OW569408.1_Cistogaster_globosa_genome_assembly,_chromosome:_X	AUGUSTUS	CDS	24112911	24113204	0.81	-	0	ID=g34434.t1.CDS1;Parent=g34434.t1;
OW569408.1_Cistogaster_globosa_genome_assembly,_chromosome:_X	AUGUSTUS	exon	24112911	24113204	.	-	.	ID=g34434.t1.exon1;Parent=g34434.t1;
OW569408.1_Cistogaster_globosa_genome_assembly,_chromosome:_X	AUGUSTUS	start_codon	24113202	24113204	.	-	0	ID=g34434.t1.start1;Parent=g34434.t1;
OW569408.1_Cistogaster_globosa_genome_assembly,_chromosome:_X	AUGUSTUS	gene	24125159	24125522	.	+	.	ID=g34435;
OW569408.1_Cistogaster_globosa_genome_assembly,_chromosome:_X	AUGUSTUS	mRNA	24125159	24125522	1	+	.	ID=g34435.t1;Parent=g34435;
OW569408.1_Cistogaster_globosa_genome_assembly,_chromosome:_X	AUGUSTUS	start_codon	24125159	24125161	.	+	0	ID=g34435.t1.start1;Parent=g34435.t1;
OW569408.1_Cistogaster_globosa_genome_assembly,_chromosome:_X	AUGUSTUS	CDS	24125159	24125332	1	+	0	ID=g34435.t1.CDS1;Parent=g34435.t1;
OW569408.1_Cistogaster_globosa_genome_assembly,_chromosome:_X	AUGUSTUS	exon	24125159	24125332	.	+	.	ID=g34435.t1.exon1;Parent=g34435.t1;
OW569408.1_Cistogaster_globosa_genome_assembly,_chromosome:_X	AUGUSTUS	intron	24125333	24125387	1	+	.	ID=g34435.t1.intron1;Parent=g34435.t1;
OW569408.1_Cistogaster_globosa_genome_assembly,_chromosome:_X	AUGUSTUS	CDS	24125388	24125522	1	+	0	ID=g34435.t1.CDS2;Parent=g34435.t1;
OW569408.1_Cistogaster_globosa_genome_assembly,_chromosome:_X	AUGUSTUS	exon	24125388	24125522	.	+	.	ID=g34435.t1.exon2;Parent=g34435.t1;
OW569408.1_Cistogaster_globosa_genome_assembly,_chromosome:_X	AUGUSTUS	stop_codon	24125520	24125522	.	+	0	ID=g34435.t1.stop1;Parent=g34435.t1;
OW569408.1_Cistogaster_globosa_genome_assembly,_chromosome:_X	AUGUSTUS	gene	24126278	24127031	.	-	.	ID=g34436;
OW569408.1_Cistogaster_globosa_genome_assembly,_chromosome:_X	AUGUSTUS	mRNA	24126278	24127031	0.69	-	.	ID=g34436.t1;Parent=g34436;
OW569408.1_Cistogaster_globosa_genome_assembly,_chromosome:_X	AUGUSTUS	stop_codon	24126278	24126280	.	-	0	ID=g34436.t1.stop1;Parent=g34436.t1;
OW569408.1_Cistogaster_globosa_genome_assembly,_chromosome:_X	AUGUSTUS	CDS	24126278	24126603	0.69	-	2	ID=g34436.t1.CDS1;Parent=g34436.t1;
OW569408.1_Cistogaster_globosa_genome_assembly,_chromosome:_X	AUGUSTUS	exon	24126278	24126603	.	-	.	ID=g34436.t1.exon1;Parent=g34436.t1;
OW569408.1_Cistogaster_globosa_genome_assembly,_chromosome:_X	AUGUSTUS	intron	24126604	24126685	0.7	-	.	ID=g34436.t1.intron1;Parent=g34436.t1;
OW569408.1_Cistogaster_globosa_genome_assembly,_chromosome:_X	AUGUSTUS	CDS	24126686	24126696	0.72	-	1	ID=g34436.t1.CDS2;Parent=g34436.t1;
OW569408.1_Cistogaster_globosa_genome_assembly,_chromosome:_X	AUGUSTUS	exon	24126686	24126696	.	-	.	ID=g34436.t1.exon2;Parent=g34436.t1;
OW569408.1_Cistogaster_globosa_genome_assembly,_chromosome:_X	AUGUSTUS	intron	24126697	24126756	1	-	.	ID=g34436.t1.intron2;Parent=g34436.t1;
OW569408.1_Cistogaster_globosa_genome_assembly,_chromosome:_X	AUGUSTUS	CDS	24126757	24126882	1	-	1	ID=g34436.t1.CDS3;Parent=g34436.t1;
OW569408.1_Cistogaster_globosa_genome_assembly,_chromosome:_X	AUGUSTUS	exon	24126757	24126882	.	-	.	ID=g34436.t1.exon3;Parent=g34436.t1;
OW569408.1_Cistogaster_globosa_genome_assembly,_chromosome:_X	AUGUSTUS	intron	24126883	24126936	1	-	.	ID=g34436.t1.intron3;Parent=g34436.t1;
OW569408.1_Cistogaster_globosa_genome_assembly,_chromosome:_X	AUGUSTUS	CDS	24126937	24127031	1	-	0	ID=g34436.t1.CDS4;Parent=g34436.t1;
OW569408.1_Cistogaster_globosa_genome_assembly,_chromosome:_X	AUGUSTUS	exon	24126937	24127031	.	-	.	ID=g34436.t1.exon4;Parent=g34436.t1;
OW569408.1_Cistogaster_globosa_genome_assembly,_chromosome:_X	AUGUSTUS	start_codon	24127029	24127031	.	-	0	ID=g34436.t1.start1;Parent=g34436.t1;
OW569408.1_Cistogaster_globosa_genome_assembly,_chromosome:_X	AUGUSTUS	gene	24173739	24176071	.	+	.	ID=g34437;
OW569408.1_Cistogaster_globosa_genome_assembly,_chromosome:_X	AUGUSTUS	mRNA	24173739	24176071	0.63	+	.	ID=g34437.t1;Parent=g34437;
OW569408.1_Cistogaster_globosa_genome_assembly,_chromosome:_X	AUGUSTUS	start_codon	24173739	24173741	.	+	0	ID=g34437.t1.start1;Parent=g34437.t1;
OW569408.1_Cistogaster_globosa_genome_assembly,_chromosome:_X	AUGUSTUS	CDS	24173739	24173784	0.7	+	0	ID=g34437.t1.CDS1;Parent=g34437.t1;
OW569408.1_Cistogaster_globosa_genome_assembly,_chromosome:_X	AUGUSTUS	exon	24173739	24173784	.	+	.	ID=g34437.t1.exon1;Parent=g34437.t1;
OW569408.1_Cistogaster_globosa_genome_assembly,_chromosome:_X	AUGUSTUS	intron	24173785	24175054	0.63	+	.	ID=g34437.t1.intron1;Parent=g34437.t1;
OW569408.1_Cistogaster_globosa_genome_assembly,_chromosome:_X	AUGUSTUS	CDS	24175055	24175232	0.9	+	2	ID=g34437.t1.CDS2;Parent=g34437.t1;
OW569408.1_Cistogaster_globosa_genome_assembly,_chromosome:_X	AUGUSTUS	exon	24175055	24175232	.	+	.	ID=g34437.t1.exon2;Parent=g34437.t1;
OW569408.1_Cistogaster_globosa_genome_assembly,_chromosome:_X	AUGUSTUS	intron	24175233	24175722	1	+	.	ID=g34437.t1.intron2;Parent=g34437.t1;
OW569408.1_Cistogaster_globosa_genome_assembly,_chromosome:_X	AUGUSTUS	CDS	24175723	24176071	1	+	1	ID=g34437.t1.CDS3;Parent=g34437.t1;
OW569408.1_Cistogaster_globosa_genome_assembly,_chromosome:_X	AUGUSTUS	exon	24175723	24176071	.	+	.	ID=g34437.t1.exon3;Parent=g34437.t1;
OW569408.1_Cistogaster_globosa_genome_assembly,_chromosome:_X	AUGUSTUS	stop_codon	24176069	24176071	.	+	0	ID=g34437.t1.stop1;Parent=g34437.t1;
OW569408.1_Cistogaster_globosa_genome_assembly,_chromosome:_X	AUGUSTUS	mRNA	24173739	24176071	0.49	+	.	ID=g34437.t2;Parent=g34437;
OW569408.1_Cistogaster_globosa_genome_assembly,_chromosome:_X	AUGUSTUS	start_codon	24173739	24173741	.	+	0	ID=g34437.t2.start1;Parent=g34437.t2;
OW569408.1_Cistogaster_globosa_genome_assembly,_chromosome:_X	AUGUSTUS	CDS	24173739	24173784	0.65	+	0	ID=g34437.t2.CDS1;Parent=g34437.t2;
OW569408.1_Cistogaster_globosa_genome_assembly,_chromosome:_X	AUGUSTUS	exon	24173739	24173784	.	+	.	ID=g34437.t2.exon1;Parent=g34437.t2;
OW569408.1_Cistogaster_globosa_genome_assembly,_chromosome:_X	AUGUSTUS	intron	24173785	24175754	0.49	+	.	ID=g34437.t2.intron1;Parent=g34437.t2;
OW569408.1_Cistogaster_globosa_genome_assembly,_chromosome:_X	AUGUSTUS	CDS	24175755	24176071	0.77	+	2	ID=g34437.t2.CDS2;Parent=g34437.t2;
OW569408.1_Cistogaster_globosa_genome_assembly,_chromosome:_X	AUGUSTUS	exon	24175755	24176071	.	+	.	ID=g34437.t2.exon2;Parent=g34437.t2;
OW569408.1_Cistogaster_globosa_genome_assembly,_chromosome:_X	AUGUSTUS	stop_codon	24176069	24176071	.	+	0	ID=g34437.t2.stop1;Parent=g34437.t2;
OW569408.1_Cistogaster_globosa_genome_assembly,_chromosome:_X	AUGUSTUS	gene	24180979	24183311	.	+	.	ID=g34438;
OW569408.1_Cistogaster_globosa_genome_assembly,_chromosome:_X	AUGUSTUS	mRNA	24180979	24183311	0.64	+	.	ID=g34438.t1;Parent=g34438;
OW569408.1_Cistogaster_globosa_genome_assembly,_chromosome:_X	AUGUSTUS	start_codon	24180979	24180981	.	+	0	ID=g34438.t1.start1;Parent=g34438.t1;
OW569408.1_Cistogaster_globosa_genome_assembly,_chromosome:_X	AUGUSTUS	CDS	24180979	24181024	0.72	+	0	ID=g34438.t1.CDS1;Parent=g34438.t1;
OW569408.1_Cistogaster_globosa_genome_assembly,_chromosome:_X	AUGUSTUS	exon	24180979	24181024	.	+	.	ID=g34438.t1.exon1;Parent=g34438.t1;
OW569408.1_Cistogaster_globosa_genome_assembly,_chromosome:_X	AUGUSTUS	intron	24181025	24182994	0.64	+	.	ID=g34438.t1.intron1;Parent=g34438.t1;
OW569408.1_Cistogaster_globosa_genome_assembly,_chromosome:_X	AUGUSTUS	CDS	24182995	24183311	0.86	+	2	ID=g34438.t1.CDS2;Parent=g34438.t1;
OW569408.1_Cistogaster_globosa_genome_assembly,_chromosome:_X	AUGUSTUS	exon	24182995	24183311	.	+	.	ID=g34438.t1.exon2;Parent=g34438.t1;
OW569408.1_Cistogaster_globosa_genome_assembly,_chromosome:_X	AUGUSTUS	stop_codon	24183309	24183311	.	+	0	ID=g34438.t1.stop1;Parent=g34438.t1;
OW569408.1_Cistogaster_globosa_genome_assembly,_chromosome:_X	AUGUSTUS	mRNA	24180979	24183311	0.33	+	.	ID=g34438.t2;Parent=g34438;
OW569408.1_Cistogaster_globosa_genome_assembly,_chromosome:_X	AUGUSTUS	start_codon	24180979	24180981	.	+	0	ID=g34438.t2.start1;Parent=g34438.t2;
OW569408.1_Cistogaster_globosa_genome_assembly,_chromosome:_X	AUGUSTUS	CDS	24180979	24181024	0.39	+	0	ID=g34438.t2.CDS1;Parent=g34438.t2;
OW569408.1_Cistogaster_globosa_genome_assembly,_chromosome:_X	AUGUSTUS	exon	24180979	24181024	.	+	.	ID=g34438.t2.exon1;Parent=g34438.t2;
OW569408.1_Cistogaster_globosa_genome_assembly,_chromosome:_X	AUGUSTUS	intron	24181025	24182294	0.33	+	.	ID=g34438.t2.intron1;Parent=g34438.t2;
OW569408.1_Cistogaster_globosa_genome_assembly,_chromosome:_X	AUGUSTUS	CDS	24182295	24182472	0.55	+	2	ID=g34438.t2.CDS2;Parent=g34438.t2;
OW569408.1_Cistogaster_globosa_genome_assembly,_chromosome:_X	AUGUSTUS	exon	24182295	24182472	.	+	.	ID=g34438.t2.exon2;Parent=g34438.t2;
OW569408.1_Cistogaster_globosa_genome_assembly,_chromosome:_X	AUGUSTUS	intron	24182473	24182962	1	+	.	ID=g34438.t2.intron2;Parent=g34438.t2;
OW569408.1_Cistogaster_globosa_genome_assembly,_chromosome:_X	AUGUSTUS	CDS	24182963	24183311	1	+	1	ID=g34438.t2.CDS3;Parent=g34438.t2;
OW569408.1_Cistogaster_globosa_genome_assembly,_chromosome:_X	AUGUSTUS	exon	24182963	24183311	.	+	.	ID=g34438.t2.exon3;Parent=g34438.t2;
OW569408.1_Cistogaster_globosa_genome_assembly,_chromosome:_X	AUGUSTUS	stop_codon	24183309	24183311	.	+	0	ID=g34438.t2.stop1;Parent=g34438.t2;
OW569408.1_Cistogaster_globosa_genome_assembly,_chromosome:_X	AUGUSTUS	gene	24184382	24184876	.	+	.	ID=g34439;
OW569408.1_Cistogaster_globosa_genome_assembly,_chromosome:_X	AUGUSTUS	mRNA	24184382	24184876	0.89	+	.	ID=g34439.t1;Parent=g34439;
OW569408.1_Cistogaster_globosa_genome_assembly,_chromosome:_X	AUGUSTUS	start_codon	24184382	24184384	.	+	0	ID=g34439.t1.start1;Parent=g34439.t1;
OW569408.1_Cistogaster_globosa_genome_assembly,_chromosome:_X	AUGUSTUS	CDS	24184382	24184876	0.89	+	0	ID=g34439.t1.CDS1;Parent=g34439.t1;
OW569408.1_Cistogaster_globosa_genome_assembly,_chromosome:_X	AUGUSTUS	exon	24184382	24184876	.	+	.	ID=g34439.t1.exon1;Parent=g34439.t1;
OW569408.1_Cistogaster_globosa_genome_assembly,_chromosome:_X	AUGUSTUS	stop_codon	24184874	24184876	.	+	0	ID=g34439.t1.stop1;Parent=g34439.t1;
OW569408.1_Cistogaster_globosa_genome_assembly,_chromosome:_X	AUGUSTUS	gene	24187221	24187508	.	+	.	ID=g34440;
OW569408.1_Cistogaster_globosa_genome_assembly,_chromosome:_X	AUGUSTUS	mRNA	24187221	24187508	1	+	.	ID=g34440.t1;Parent=g34440;
OW569408.1_Cistogaster_globosa_genome_assembly,_chromosome:_X	AUGUSTUS	start_codon	24187221	24187223	.	+	0	ID=g34440.t1.start1;Parent=g34440.t1;
OW569408.1_Cistogaster_globosa_genome_assembly,_chromosome:_X	AUGUSTUS	CDS	24187221	24187508	1	+	0	ID=g34440.t1.CDS1;Parent=g34440.t1;
OW569408.1_Cistogaster_globosa_genome_assembly,_chromosome:_X	AUGUSTUS	exon	24187221	24187508	.	+	.	ID=g34440.t1.exon1;Parent=g34440.t1;
OW569408.1_Cistogaster_globosa_genome_assembly,_chromosome:_X	AUGUSTUS	stop_codon	24187506	24187508	.	+	0	ID=g34440.t1.stop1;Parent=g34440.t1;
OW569408.1_Cistogaster_globosa_genome_assembly,_chromosome:_X	AUGUSTUS	gene	24188193	24190592	.	+	.	ID=g34441;
OW569408.1_Cistogaster_globosa_genome_assembly,_chromosome:_X	AUGUSTUS	mRNA	24188193	24190592	0.9	+	.	ID=g34441.t1;Parent=g34441;
OW569408.1_Cistogaster_globosa_genome_assembly,_chromosome:_X	AUGUSTUS	start_codon	24188193	24188195	.	+	0	ID=g34441.t1.start1;Parent=g34441.t1;
OW569408.1_Cistogaster_globosa_genome_assembly,_chromosome:_X	AUGUSTUS	CDS	24188193	24190592	0.9	+	0	ID=g34441.t1.CDS1;Parent=g34441.t1;
OW569408.1_Cistogaster_globosa_genome_assembly,_chromosome:_X	AUGUSTUS	exon	24188193	24190592	.	+	.	ID=g34441.t1.exon1;Parent=g34441.t1;
OW569408.1_Cistogaster_globosa_genome_assembly,_chromosome:_X	AUGUSTUS	stop_codon	24190590	24190592	.	+	0	ID=g34441.t1.stop1;Parent=g34441.t1;
OW569408.1_Cistogaster_globosa_genome_assembly,_chromosome:_X	AUGUSTUS	mRNA	24188316	24188740	0.22	+	.	ID=g34441.t2;Parent=g34441;
OW569408.1_Cistogaster_globosa_genome_assembly,_chromosome:_X	AUGUSTUS	start_codon	24188316	24188318	.	+	0	ID=g34441.t2.start1;Parent=g34441.t2;
OW569408.1_Cistogaster_globosa_genome_assembly,_chromosome:_X	AUGUSTUS	CDS	24188316	24188520	0.22	+	0	ID=g34441.t2.CDS1;Parent=g34441.t2;
OW569408.1_Cistogaster_globosa_genome_assembly,_chromosome:_X	AUGUSTUS	exon	24188316	24188520	.	+	.	ID=g34441.t2.exon1;Parent=g34441.t2;
OW569408.1_Cistogaster_globosa_genome_assembly,_chromosome:_X	AUGUSTUS	intron	24188521	24188582	0.22	+	.	ID=g34441.t2.intron1;Parent=g34441.t2;
OW569408.1_Cistogaster_globosa_genome_assembly,_chromosome:_X	AUGUSTUS	CDS	24188583	24188740	0.22	+	2	ID=g34441.t2.CDS2;Parent=g34441.t2;
OW569408.1_Cistogaster_globosa_genome_assembly,_chromosome:_X	AUGUSTUS	exon	24188583	24188740	.	+	.	ID=g34441.t2.exon2;Parent=g34441.t2;
OW569408.1_Cistogaster_globosa_genome_assembly,_chromosome:_X	AUGUSTUS	stop_codon	24188738	24188740	.	+	0	ID=g34441.t2.stop1;Parent=g34441.t2;
OW569408.1_Cistogaster_globosa_genome_assembly,_chromosome:_X	AUGUSTUS	mRNA	24188316	24189462	0.32	+	.	ID=g34441.t3;Parent=g34441;
OW569408.1_Cistogaster_globosa_genome_assembly,_chromosome:_X	AUGUSTUS	start_codon	24188316	24188318	.	+	0	ID=g34441.t3.start1;Parent=g34441.t3;
OW569408.1_Cistogaster_globosa_genome_assembly,_chromosome:_X	AUGUSTUS	CDS	24188316	24188900	0.67	+	0	ID=g34441.t3.CDS1;Parent=g34441.t3;
OW569408.1_Cistogaster_globosa_genome_assembly,_chromosome:_X	AUGUSTUS	exon	24188316	24188900	.	+	.	ID=g34441.t3.exon1;Parent=g34441.t3;
OW569408.1_Cistogaster_globosa_genome_assembly,_chromosome:_X	AUGUSTUS	intron	24188901	24189456	0.32	+	.	ID=g34441.t3.intron1;Parent=g34441.t3;
OW569408.1_Cistogaster_globosa_genome_assembly,_chromosome:_X	AUGUSTUS	CDS	24189457	24189462	0.32	+	0	ID=g34441.t3.CDS2;Parent=g34441.t3;
OW569408.1_Cistogaster_globosa_genome_assembly,_chromosome:_X	AUGUSTUS	exon	24189457	24189462	.	+	.	ID=g34441.t3.exon2;Parent=g34441.t3;
OW569408.1_Cistogaster_globosa_genome_assembly,_chromosome:_X	AUGUSTUS	stop_codon	24189460	24189462	.	+	0	ID=g34441.t3.stop1;Parent=g34441.t3;
OW569408.1_Cistogaster_globosa_genome_assembly,_chromosome:_X	AUGUSTUS	mRNA	24188316	24190041	0.27	+	.	ID=g34441.t4;Parent=g34441;
OW569408.1_Cistogaster_globosa_genome_assembly,_chromosome:_X	AUGUSTUS	start_codon	24188316	24188318	.	+	0	ID=g34441.t4.start1;Parent=g34441.t4;
OW569408.1_Cistogaster_globosa_genome_assembly,_chromosome:_X	AUGUSTUS	CDS	24188316	24188900	0.58	+	0	ID=g34441.t4.CDS1;Parent=g34441.t4;
OW569408.1_Cistogaster_globosa_genome_assembly,_chromosome:_X	AUGUSTUS	exon	24188316	24188900	.	+	.	ID=g34441.t4.exon1;Parent=g34441.t4;
OW569408.1_Cistogaster_globosa_genome_assembly,_chromosome:_X	AUGUSTUS	intron	24188901	24189984	0.27	+	.	ID=g34441.t4.intron1;Parent=g34441.t4;
OW569408.1_Cistogaster_globosa_genome_assembly,_chromosome:_X	AUGUSTUS	CDS	24189985	24190041	0.27	+	0	ID=g34441.t4.CDS2;Parent=g34441.t4;
OW569408.1_Cistogaster_globosa_genome_assembly,_chromosome:_X	AUGUSTUS	exon	24189985	24190041	.	+	.	ID=g34441.t4.exon2;Parent=g34441.t4;
OW569408.1_Cistogaster_globosa_genome_assembly,_chromosome:_X	AUGUSTUS	stop_codon	24190039	24190041	.	+	0	ID=g34441.t4.stop1;Parent=g34441.t4;
OW569408.1_Cistogaster_globosa_genome_assembly,_chromosome:_X	AUGUSTUS	mRNA	24188316	24190592	0.86	+	.	ID=g34441.t5;Parent=g34441;
OW569408.1_Cistogaster_globosa_genome_assembly,_chromosome:_X	AUGUSTUS	start_codon	24188316	24188318	.	+	0	ID=g34441.t5.start1;Parent=g34441.t5;
OW569408.1_Cistogaster_globosa_genome_assembly,_chromosome:_X	AUGUSTUS	CDS	24188316	24188900	0.98	+	0	ID=g34441.t5.CDS1;Parent=g34441.t5;
OW569408.1_Cistogaster_globosa_genome_assembly,_chromosome:_X	AUGUSTUS	exon	24188316	24188900	.	+	.	ID=g34441.t5.exon1;Parent=g34441.t5;
OW569408.1_Cistogaster_globosa_genome_assembly,_chromosome:_X	AUGUSTUS	intron	24188901	24190025	0.86	+	.	ID=g34441.t5.intron1;Parent=g34441.t5;
OW569408.1_Cistogaster_globosa_genome_assembly,_chromosome:_X	AUGUSTUS	CDS	24190026	24190592	0.86	+	0	ID=g34441.t5.CDS2;Parent=g34441.t5;
OW569408.1_Cistogaster_globosa_genome_assembly,_chromosome:_X	AUGUSTUS	exon	24190026	24190592	.	+	.	ID=g34441.t5.exon2;Parent=g34441.t5;
OW569408.1_Cistogaster_globosa_genome_assembly,_chromosome:_X	AUGUSTUS	stop_codon	24190590	24190592	.	+	0	ID=g34441.t5.stop1;Parent=g34441.t5;
OW569408.1_Cistogaster_globosa_genome_assembly,_chromosome:_X	AUGUSTUS	gene	24196442	24196864	.	+	.	ID=g34442;
OW569408.1_Cistogaster_globosa_genome_assembly,_chromosome:_X	AUGUSTUS	mRNA	24196442	24196864	1	+	.	ID=g34442.t1;Parent=g34442;
OW569408.1_Cistogaster_globosa_genome_assembly,_chromosome:_X	AUGUSTUS	start_codon	24196442	24196444	.	+	0	ID=g34442.t1.start1;Parent=g34442.t1;
OW569408.1_Cistogaster_globosa_genome_assembly,_chromosome:_X	AUGUSTUS	CDS	24196442	24196864	1	+	0	ID=g34442.t1.CDS1;Parent=g34442.t1;
OW569408.1_Cistogaster_globosa_genome_assembly,_chromosome:_X	AUGUSTUS	exon	24196442	24196864	.	+	.	ID=g34442.t1.exon1;Parent=g34442.t1;
OW569408.1_Cistogaster_globosa_genome_assembly,_chromosome:_X	AUGUSTUS	stop_codon	24196862	24196864	.	+	0	ID=g34442.t1.stop1;Parent=g34442.t1;
OW569408.1_Cistogaster_globosa_genome_assembly,_chromosome:_X	AUGUSTUS	gene	24198364	24199184	.	+	.	ID=g34443;
OW569408.1_Cistogaster_globosa_genome_assembly,_chromosome:_X	AUGUSTUS	mRNA	24198364	24198672	1	+	.	ID=g34443.t1;Parent=g34443;
OW569408.1_Cistogaster_globosa_genome_assembly,_chromosome:_X	AUGUSTUS	start_codon	24198364	24198366	.	+	0	ID=g34443.t1.start1;Parent=g34443.t1;
OW569408.1_Cistogaster_globosa_genome_assembly,_chromosome:_X	AUGUSTUS	CDS	24198364	24198568	1	+	0	ID=g34443.t1.CDS1;Parent=g34443.t1;
OW569408.1_Cistogaster_globosa_genome_assembly,_chromosome:_X	AUGUSTUS	exon	24198364	24198568	.	+	.	ID=g34443.t1.exon1;Parent=g34443.t1;
OW569408.1_Cistogaster_globosa_genome_assembly,_chromosome:_X	AUGUSTUS	intron	24198569	24198628	1	+	.	ID=g34443.t1.intron1;Parent=g34443.t1;
OW569408.1_Cistogaster_globosa_genome_assembly,_chromosome:_X	AUGUSTUS	CDS	24198629	24198672	1	+	2	ID=g34443.t1.CDS2;Parent=g34443.t1;
OW569408.1_Cistogaster_globosa_genome_assembly,_chromosome:_X	AUGUSTUS	exon	24198629	24198672	.	+	.	ID=g34443.t1.exon2;Parent=g34443.t1;
OW569408.1_Cistogaster_globosa_genome_assembly,_chromosome:_X	AUGUSTUS	stop_codon	24198670	24198672	.	+	0	ID=g34443.t1.stop1;Parent=g34443.t1;
OW569408.1_Cistogaster_globosa_genome_assembly,_chromosome:_X	AUGUSTUS	mRNA	24198642	24199184	0.87	+	.	ID=g34443.t2;Parent=g34443;
OW569408.1_Cistogaster_globosa_genome_assembly,_chromosome:_X	AUGUSTUS	start_codon	24198642	24198644	.	+	0	ID=g34443.t2.start1;Parent=g34443.t2;
OW569408.1_Cistogaster_globosa_genome_assembly,_chromosome:_X	AUGUSTUS	CDS	24198642	24199184	0.87	+	0	ID=g34443.t2.CDS1;Parent=g34443.t2;
OW569408.1_Cistogaster_globosa_genome_assembly,_chromosome:_X	AUGUSTUS	exon	24198642	24199184	.	+	.	ID=g34443.t2.exon1;Parent=g34443.t2;
OW569408.1_Cistogaster_globosa_genome_assembly,_chromosome:_X	AUGUSTUS	stop_codon	24199182	24199184	.	+	0	ID=g34443.t2.stop1;Parent=g34443.t2;
OW569408.1_Cistogaster_globosa_genome_assembly,_chromosome:_X	AUGUSTUS	gene	24199642	24200798	.	+	.	ID=g34444;
OW569408.1_Cistogaster_globosa_genome_assembly,_chromosome:_X	AUGUSTUS	mRNA	24199642	24200798	0.74	+	.	ID=g34444.t1;Parent=g34444;
OW569408.1_Cistogaster_globosa_genome_assembly,_chromosome:_X	AUGUSTUS	start_codon	24199642	24199644	.	+	0	ID=g34444.t1.start1;Parent=g34444.t1;
OW569408.1_Cistogaster_globosa_genome_assembly,_chromosome:_X	AUGUSTUS	CDS	24199642	24199678	0.76	+	0	ID=g34444.t1.CDS1;Parent=g34444.t1;
OW569408.1_Cistogaster_globosa_genome_assembly,_chromosome:_X	AUGUSTUS	exon	24199642	24199678	.	+	.	ID=g34444.t1.exon1;Parent=g34444.t1;
OW569408.1_Cistogaster_globosa_genome_assembly,_chromosome:_X	AUGUSTUS	intron	24199679	24199743	1	+	.	ID=g34444.t1.intron1;Parent=g34444.t1;
OW569408.1_Cistogaster_globosa_genome_assembly,_chromosome:_X	AUGUSTUS	CDS	24199744	24199751	0.75	+	2	ID=g34444.t1.CDS2;Parent=g34444.t1;
OW569408.1_Cistogaster_globosa_genome_assembly,_chromosome:_X	AUGUSTUS	exon	24199744	24199751	.	+	.	ID=g34444.t1.exon2;Parent=g34444.t1;
OW569408.1_Cistogaster_globosa_genome_assembly,_chromosome:_X	AUGUSTUS	intron	24199752	24200639	0.74	+	.	ID=g34444.t1.intron2;Parent=g34444.t1;
OW569408.1_Cistogaster_globosa_genome_assembly,_chromosome:_X	AUGUSTUS	CDS	24200640	24200798	0.75	+	0	ID=g34444.t1.CDS3;Parent=g34444.t1;
OW569408.1_Cistogaster_globosa_genome_assembly,_chromosome:_X	AUGUSTUS	exon	24200640	24200798	.	+	.	ID=g34444.t1.exon3;Parent=g34444.t1;
OW569408.1_Cistogaster_globosa_genome_assembly,_chromosome:_X	AUGUSTUS	stop_codon	24200796	24200798	.	+	0	ID=g34444.t1.stop1;Parent=g34444.t1;
OW569408.1_Cistogaster_globosa_genome_assembly,_chromosome:_X	AUGUSTUS	gene	24207735	24208157	.	+	.	ID=g34445;
OW569408.1_Cistogaster_globosa_genome_assembly,_chromosome:_X	AUGUSTUS	mRNA	24207735	24208157	1	+	.	ID=g34445.t1;Parent=g34445;
OW569408.1_Cistogaster_globosa_genome_assembly,_chromosome:_X	AUGUSTUS	start_codon	24207735	24207737	.	+	0	ID=g34445.t1.start1;Parent=g34445.t1;
OW569408.1_Cistogaster_globosa_genome_assembly,_chromosome:_X	AUGUSTUS	CDS	24207735	24208157	1	+	0	ID=g34445.t1.CDS1;Parent=g34445.t1;
OW569408.1_Cistogaster_globosa_genome_assembly,_chromosome:_X	AUGUSTUS	exon	24207735	24208157	.	+	.	ID=g34445.t1.exon1;Parent=g34445.t1;
OW569408.1_Cistogaster_globosa_genome_assembly,_chromosome:_X	AUGUSTUS	stop_codon	24208155	24208157	.	+	0	ID=g34445.t1.stop1;Parent=g34445.t1;
OW569408.1_Cistogaster_globosa_genome_assembly,_chromosome:_X	AUGUSTUS	gene	24209657	24210476	.	+	.	ID=g34446;
OW569408.1_Cistogaster_globosa_genome_assembly,_chromosome:_X	AUGUSTUS	mRNA	24209657	24209964	1	+	.	ID=g34446.t1;Parent=g34446;
OW569408.1_Cistogaster_globosa_genome_assembly,_chromosome:_X	AUGUSTUS	start_codon	24209657	24209659	.	+	0	ID=g34446.t1.start1;Parent=g34446.t1;
OW569408.1_Cistogaster_globosa_genome_assembly,_chromosome:_X	AUGUSTUS	CDS	24209657	24209861	1	+	0	ID=g34446.t1.CDS1;Parent=g34446.t1;
OW569408.1_Cistogaster_globosa_genome_assembly,_chromosome:_X	AUGUSTUS	exon	24209657	24209861	.	+	.	ID=g34446.t1.exon1;Parent=g34446.t1;
OW569408.1_Cistogaster_globosa_genome_assembly,_chromosome:_X	AUGUSTUS	intron	24209862	24209920	1	+	.	ID=g34446.t1.intron1;Parent=g34446.t1;
OW569408.1_Cistogaster_globosa_genome_assembly,_chromosome:_X	AUGUSTUS	CDS	24209921	24209964	1	+	2	ID=g34446.t1.CDS2;Parent=g34446.t1;
OW569408.1_Cistogaster_globosa_genome_assembly,_chromosome:_X	AUGUSTUS	exon	24209921	24209964	.	+	.	ID=g34446.t1.exon2;Parent=g34446.t1;
OW569408.1_Cistogaster_globosa_genome_assembly,_chromosome:_X	AUGUSTUS	stop_codon	24209962	24209964	.	+	0	ID=g34446.t1.stop1;Parent=g34446.t1;
OW569408.1_Cistogaster_globosa_genome_assembly,_chromosome:_X	AUGUSTUS	mRNA	24209934	24210476	0.54	+	.	ID=g34446.t2;Parent=g34446;
OW569408.1_Cistogaster_globosa_genome_assembly,_chromosome:_X	AUGUSTUS	start_codon	24209934	24209936	.	+	0	ID=g34446.t2.start1;Parent=g34446.t2;
OW569408.1_Cistogaster_globosa_genome_assembly,_chromosome:_X	AUGUSTUS	CDS	24209934	24210476	0.54	+	0	ID=g34446.t2.CDS1;Parent=g34446.t2;
OW569408.1_Cistogaster_globosa_genome_assembly,_chromosome:_X	AUGUSTUS	exon	24209934	24210476	.	+	.	ID=g34446.t2.exon1;Parent=g34446.t2;
OW569408.1_Cistogaster_globosa_genome_assembly,_chromosome:_X	AUGUSTUS	stop_codon	24210474	24210476	.	+	0	ID=g34446.t2.stop1;Parent=g34446.t2;
OW569408.1_Cistogaster_globosa_genome_assembly,_chromosome:_X	AUGUSTUS	gene	24242489	24243741	.	+	.	ID=g34447;
OW569408.1_Cistogaster_globosa_genome_assembly,_chromosome:_X	AUGUSTUS	mRNA	24242489	24243741	1	+	.	ID=g34447.t1;Parent=g34447;
OW569408.1_Cistogaster_globosa_genome_assembly,_chromosome:_X	AUGUSTUS	start_codon	24242489	24242491	.	+	0	ID=g34447.t1.start1;Parent=g34447.t1;
OW569408.1_Cistogaster_globosa_genome_assembly,_chromosome:_X	AUGUSTUS	CDS	24242489	24243554	1	+	0	ID=g34447.t1.CDS1;Parent=g34447.t1;
OW569408.1_Cistogaster_globosa_genome_assembly,_chromosome:_X	AUGUSTUS	exon	24242489	24243554	.	+	.	ID=g34447.t1.exon1;Parent=g34447.t1;
OW569408.1_Cistogaster_globosa_genome_assembly,_chromosome:_X	AUGUSTUS	intron	24243555	24243619	1	+	.	ID=g34447.t1.intron1;Parent=g34447.t1;
OW569408.1_Cistogaster_globosa_genome_assembly,_chromosome:_X	AUGUSTUS	CDS	24243620	24243741	1	+	2	ID=g34447.t1.CDS2;Parent=g34447.t1;
OW569408.1_Cistogaster_globosa_genome_assembly,_chromosome:_X	AUGUSTUS	exon	24243620	24243741	.	+	.	ID=g34447.t1.exon2;Parent=g34447.t1;
OW569408.1_Cistogaster_globosa_genome_assembly,_chromosome:_X	AUGUSTUS	stop_codon	24243739	24243741	.	+	0	ID=g34447.t1.stop1;Parent=g34447.t1;
OW569408.1_Cistogaster_globosa_genome_assembly,_chromosome:_X	AUGUSTUS	gene	24254889	24258827	.	+	.	ID=g34448;
OW569408.1_Cistogaster_globosa_genome_assembly,_chromosome:_X	AUGUSTUS	mRNA	24254889	24258827	0.99	+	.	ID=g34448.t1;Parent=g34448;
OW569408.1_Cistogaster_globosa_genome_assembly,_chromosome:_X	AUGUSTUS	start_codon	24254889	24254891	.	+	0	ID=g34448.t1.start1;Parent=g34448.t1;
OW569408.1_Cistogaster_globosa_genome_assembly,_chromosome:_X	AUGUSTUS	CDS	24254889	24254994	0.99	+	0	ID=g34448.t1.CDS1;Parent=g34448.t1;
OW569408.1_Cistogaster_globosa_genome_assembly,_chromosome:_X	AUGUSTUS	exon	24254889	24254994	.	+	.	ID=g34448.t1.exon1;Parent=g34448.t1;
OW569408.1_Cistogaster_globosa_genome_assembly,_chromosome:_X	AUGUSTUS	intron	24254995	24258600	0.99	+	.	ID=g34448.t1.intron1;Parent=g34448.t1;
OW569408.1_Cistogaster_globosa_genome_assembly,_chromosome:_X	AUGUSTUS	CDS	24258601	24258827	1	+	2	ID=g34448.t1.CDS2;Parent=g34448.t1;
OW569408.1_Cistogaster_globosa_genome_assembly,_chromosome:_X	AUGUSTUS	exon	24258601	24258827	.	+	.	ID=g34448.t1.exon2;Parent=g34448.t1;
OW569408.1_Cistogaster_globosa_genome_assembly,_chromosome:_X	AUGUSTUS	stop_codon	24258825	24258827	.	+	0	ID=g34448.t1.stop1;Parent=g34448.t1;
OW569408.1_Cistogaster_globosa_genome_assembly,_chromosome:_X	AUGUSTUS	gene	24307854	24308694	.	+	.	ID=g34449;
OW569408.1_Cistogaster_globosa_genome_assembly,_chromosome:_X	AUGUSTUS	mRNA	24307854	24308694	0.58	+	.	ID=g34449.t1;Parent=g34449;
OW569408.1_Cistogaster_globosa_genome_assembly,_chromosome:_X	AUGUSTUS	start_codon	24307854	24307856	.	+	0	ID=g34449.t1.start1;Parent=g34449.t1;
OW569408.1_Cistogaster_globosa_genome_assembly,_chromosome:_X	AUGUSTUS	CDS	24307854	24307922	0.75	+	0	ID=g34449.t1.CDS1;Parent=g34449.t1;
OW569408.1_Cistogaster_globosa_genome_assembly,_chromosome:_X	AUGUSTUS	exon	24307854	24307922	.	+	.	ID=g34449.t1.exon1;Parent=g34449.t1;
OW569408.1_Cistogaster_globosa_genome_assembly,_chromosome:_X	AUGUSTUS	intron	24307923	24308254	0.58	+	.	ID=g34449.t1.intron1;Parent=g34449.t1;
OW569408.1_Cistogaster_globosa_genome_assembly,_chromosome:_X	AUGUSTUS	CDS	24308255	24308344	0.92	+	0	ID=g34449.t1.CDS2;Parent=g34449.t1;
OW569408.1_Cistogaster_globosa_genome_assembly,_chromosome:_X	AUGUSTUS	exon	24308255	24308344	.	+	.	ID=g34449.t1.exon2;Parent=g34449.t1;
OW569408.1_Cistogaster_globosa_genome_assembly,_chromosome:_X	AUGUSTUS	intron	24308345	24308409	0.92	+	.	ID=g34449.t1.intron2;Parent=g34449.t1;
OW569408.1_Cistogaster_globosa_genome_assembly,_chromosome:_X	AUGUSTUS	CDS	24308410	24308694	1	+	0	ID=g34449.t1.CDS3;Parent=g34449.t1;
OW569408.1_Cistogaster_globosa_genome_assembly,_chromosome:_X	AUGUSTUS	exon	24308410	24308694	.	+	.	ID=g34449.t1.exon3;Parent=g34449.t1;
OW569408.1_Cistogaster_globosa_genome_assembly,_chromosome:_X	AUGUSTUS	stop_codon	24308692	24308694	.	+	0	ID=g34449.t1.stop1;Parent=g34449.t1;
OW569408.1_Cistogaster_globosa_genome_assembly,_chromosome:_X	AUGUSTUS	gene	24328646	24332251	.	+	.	ID=g34450;
OW569408.1_Cistogaster_globosa_genome_assembly,_chromosome:_X	AUGUSTUS	mRNA	24328646	24332251	0.66	+	.	ID=g34450.t1;Parent=g34450;
OW569408.1_Cistogaster_globosa_genome_assembly,_chromosome:_X	AUGUSTUS	start_codon	24328646	24328648	.	+	0	ID=g34450.t1.start1;Parent=g34450.t1;
OW569408.1_Cistogaster_globosa_genome_assembly,_chromosome:_X	AUGUSTUS	CDS	24328646	24328768	1	+	0	ID=g34450.t1.CDS1;Parent=g34450.t1;
OW569408.1_Cistogaster_globosa_genome_assembly,_chromosome:_X	AUGUSTUS	exon	24328646	24328768	.	+	.	ID=g34450.t1.exon1;Parent=g34450.t1;
OW569408.1_Cistogaster_globosa_genome_assembly,_chromosome:_X	AUGUSTUS	intron	24328769	24330647	0.96	+	.	ID=g34450.t1.intron1;Parent=g34450.t1;
OW569408.1_Cistogaster_globosa_genome_assembly,_chromosome:_X	AUGUSTUS	CDS	24330648	24330671	0.96	+	0	ID=g34450.t1.CDS2;Parent=g34450.t1;
OW569408.1_Cistogaster_globosa_genome_assembly,_chromosome:_X	AUGUSTUS	exon	24330648	24330671	.	+	.	ID=g34450.t1.exon2;Parent=g34450.t1;
OW569408.1_Cistogaster_globosa_genome_assembly,_chromosome:_X	AUGUSTUS	intron	24330672	24330740	1	+	.	ID=g34450.t1.intron2;Parent=g34450.t1;
OW569408.1_Cistogaster_globosa_genome_assembly,_chromosome:_X	AUGUSTUS	CDS	24330741	24330917	0.68	+	0	ID=g34450.t1.CDS3;Parent=g34450.t1;
OW569408.1_Cistogaster_globosa_genome_assembly,_chromosome:_X	AUGUSTUS	exon	24330741	24330917	.	+	.	ID=g34450.t1.exon3;Parent=g34450.t1;
OW569408.1_Cistogaster_globosa_genome_assembly,_chromosome:_X	AUGUSTUS	intron	24330918	24332095	0.68	+	.	ID=g34450.t1.intron3;Parent=g34450.t1;
OW569408.1_Cistogaster_globosa_genome_assembly,_chromosome:_X	AUGUSTUS	CDS	24332096	24332251	0.68	+	0	ID=g34450.t1.CDS4;Parent=g34450.t1;
OW569408.1_Cistogaster_globosa_genome_assembly,_chromosome:_X	AUGUSTUS	exon	24332096	24332251	.	+	.	ID=g34450.t1.exon4;Parent=g34450.t1;
OW569408.1_Cistogaster_globosa_genome_assembly,_chromosome:_X	AUGUSTUS	stop_codon	24332249	24332251	.	+	0	ID=g34450.t1.stop1;Parent=g34450.t1;
OW569408.1_Cistogaster_globosa_genome_assembly,_chromosome:_X	AUGUSTUS	gene	24375965	24376670	.	+	.	ID=g34451;
OW569408.1_Cistogaster_globosa_genome_assembly,_chromosome:_X	AUGUSTUS	mRNA	24375965	24376670	1	+	.	ID=g34451.t1;Parent=g34451;
OW569408.1_Cistogaster_globosa_genome_assembly,_chromosome:_X	AUGUSTUS	start_codon	24375965	24375967	.	+	0	ID=g34451.t1.start1;Parent=g34451.t1;
OW569408.1_Cistogaster_globosa_genome_assembly,_chromosome:_X	AUGUSTUS	CDS	24375965	24375999	1	+	0	ID=g34451.t1.CDS1;Parent=g34451.t1;
OW569408.1_Cistogaster_globosa_genome_assembly,_chromosome:_X	AUGUSTUS	exon	24375965	24375999	.	+	.	ID=g34451.t1.exon1;Parent=g34451.t1;
OW569408.1_Cistogaster_globosa_genome_assembly,_chromosome:_X	AUGUSTUS	intron	24376000	24376210	1	+	.	ID=g34451.t1.intron1;Parent=g34451.t1;
OW569408.1_Cistogaster_globosa_genome_assembly,_chromosome:_X	AUGUSTUS	CDS	24376211	24376670	1	+	1	ID=g34451.t1.CDS2;Parent=g34451.t1;
OW569408.1_Cistogaster_globosa_genome_assembly,_chromosome:_X	AUGUSTUS	exon	24376211	24376670	.	+	.	ID=g34451.t1.exon2;Parent=g34451.t1;
OW569408.1_Cistogaster_globosa_genome_assembly,_chromosome:_X	AUGUSTUS	stop_codon	24376668	24376670	.	+	0	ID=g34451.t1.stop1;Parent=g34451.t1;
OW569408.1_Cistogaster_globosa_genome_assembly,_chromosome:_X	AUGUSTUS	gene	24376802	24377220	.	+	.	ID=g34452;
OW569408.1_Cistogaster_globosa_genome_assembly,_chromosome:_X	AUGUSTUS	mRNA	24376802	24377220	0.76	+	.	ID=g34452.t1;Parent=g34452;
OW569408.1_Cistogaster_globosa_genome_assembly,_chromosome:_X	AUGUSTUS	start_codon	24376802	24376804	.	+	0	ID=g34452.t1.start1;Parent=g34452.t1;
OW569408.1_Cistogaster_globosa_genome_assembly,_chromosome:_X	AUGUSTUS	CDS	24376802	24376909	0.78	+	0	ID=g34452.t1.CDS1;Parent=g34452.t1;
OW569408.1_Cistogaster_globosa_genome_assembly,_chromosome:_X	AUGUSTUS	exon	24376802	24376909	.	+	.	ID=g34452.t1.exon1;Parent=g34452.t1;
OW569408.1_Cistogaster_globosa_genome_assembly,_chromosome:_X	AUGUSTUS	intron	24376910	24376977	0.77	+	.	ID=g34452.t1.intron1;Parent=g34452.t1;
OW569408.1_Cistogaster_globosa_genome_assembly,_chromosome:_X	AUGUSTUS	CDS	24376978	24377220	0.9	+	0	ID=g34452.t1.CDS2;Parent=g34452.t1;
OW569408.1_Cistogaster_globosa_genome_assembly,_chromosome:_X	AUGUSTUS	exon	24376978	24377220	.	+	.	ID=g34452.t1.exon2;Parent=g34452.t1;
OW569408.1_Cistogaster_globosa_genome_assembly,_chromosome:_X	AUGUSTUS	stop_codon	24377218	24377220	.	+	0	ID=g34452.t1.stop1;Parent=g34452.t1;
OW569408.1_Cistogaster_globosa_genome_assembly,_chromosome:_X	AUGUSTUS	gene	24401100	24402404	.	-	.	ID=g34453;
OW569408.1_Cistogaster_globosa_genome_assembly,_chromosome:_X	AUGUSTUS	mRNA	24401100	24402404	0.3	-	.	ID=g34453.t1;Parent=g34453;
OW569408.1_Cistogaster_globosa_genome_assembly,_chromosome:_X	AUGUSTUS	stop_codon	24401100	24401102	.	-	0	ID=g34453.t1.stop1;Parent=g34453.t1;
OW569408.1_Cistogaster_globosa_genome_assembly,_chromosome:_X	AUGUSTUS	CDS	24401100	24401683	0.3	-	2	ID=g34453.t1.CDS1;Parent=g34453.t1;
OW569408.1_Cistogaster_globosa_genome_assembly,_chromosome:_X	AUGUSTUS	exon	24401100	24401683	.	-	.	ID=g34453.t1.exon1;Parent=g34453.t1;
OW569408.1_Cistogaster_globosa_genome_assembly,_chromosome:_X	AUGUSTUS	intron	24401684	24401745	0.35	-	.	ID=g34453.t1.intron1;Parent=g34453.t1;
OW569408.1_Cistogaster_globosa_genome_assembly,_chromosome:_X	AUGUSTUS	CDS	24401746	24402158	0.44	-	1	ID=g34453.t1.CDS2;Parent=g34453.t1;
OW569408.1_Cistogaster_globosa_genome_assembly,_chromosome:_X	AUGUSTUS	exon	24401746	24402158	.	-	.	ID=g34453.t1.exon2;Parent=g34453.t1;
OW569408.1_Cistogaster_globosa_genome_assembly,_chromosome:_X	AUGUSTUS	intron	24402159	24402369	1	-	.	ID=g34453.t1.intron2;Parent=g34453.t1;
OW569408.1_Cistogaster_globosa_genome_assembly,_chromosome:_X	AUGUSTUS	CDS	24402370	24402404	1	-	0	ID=g34453.t1.CDS3;Parent=g34453.t1;
OW569408.1_Cistogaster_globosa_genome_assembly,_chromosome:_X	AUGUSTUS	exon	24402370	24402404	.	-	.	ID=g34453.t1.exon3;Parent=g34453.t1;
OW569408.1_Cistogaster_globosa_genome_assembly,_chromosome:_X	AUGUSTUS	start_codon	24402402	24402404	.	-	0	ID=g34453.t1.start1;Parent=g34453.t1;
OW569408.1_Cistogaster_globosa_genome_assembly,_chromosome:_X	AUGUSTUS	mRNA	24401684	24402404	1	-	.	ID=g34453.t2;Parent=g34453;
OW569408.1_Cistogaster_globosa_genome_assembly,_chromosome:_X	AUGUSTUS	stop_codon	24401684	24401686	.	-	0	ID=g34453.t2.stop1;Parent=g34453.t2;
OW569408.1_Cistogaster_globosa_genome_assembly,_chromosome:_X	AUGUSTUS	CDS	24401684	24402158	1	-	1	ID=g34453.t2.CDS1;Parent=g34453.t2;
OW569408.1_Cistogaster_globosa_genome_assembly,_chromosome:_X	AUGUSTUS	exon	24401684	24402158	.	-	.	ID=g34453.t2.exon1;Parent=g34453.t2;
OW569408.1_Cistogaster_globosa_genome_assembly,_chromosome:_X	AUGUSTUS	intron	24402159	24402369	1	-	.	ID=g34453.t2.intron1;Parent=g34453.t2;
OW569408.1_Cistogaster_globosa_genome_assembly,_chromosome:_X	AUGUSTUS	CDS	24402370	24402404	1	-	0	ID=g34453.t2.CDS2;Parent=g34453.t2;
OW569408.1_Cistogaster_globosa_genome_assembly,_chromosome:_X	AUGUSTUS	exon	24402370	24402404	.	-	.	ID=g34453.t2.exon2;Parent=g34453.t2;
OW569408.1_Cistogaster_globosa_genome_assembly,_chromosome:_X	AUGUSTUS	start_codon	24402402	24402404	.	-	0	ID=g34453.t2.start1;Parent=g34453.t2;
OW569408.1_Cistogaster_globosa_genome_assembly,_chromosome:_X	AUGUSTUS	gene	24500449	24501771	.	+	.	ID=g34454;
OW569408.1_Cistogaster_globosa_genome_assembly,_chromosome:_X	AUGUSTUS	mRNA	24500449	24501771	1	+	.	ID=g34454.t1;Parent=g34454;
OW569408.1_Cistogaster_globosa_genome_assembly,_chromosome:_X	AUGUSTUS	start_codon	24500449	24500451	.	+	0	ID=g34454.t1.start1;Parent=g34454.t1;
OW569408.1_Cistogaster_globosa_genome_assembly,_chromosome:_X	AUGUSTUS	CDS	24500449	24501771	1	+	0	ID=g34454.t1.CDS1;Parent=g34454.t1;
OW569408.1_Cistogaster_globosa_genome_assembly,_chromosome:_X	AUGUSTUS	exon	24500449	24501771	.	+	.	ID=g34454.t1.exon1;Parent=g34454.t1;
OW569408.1_Cistogaster_globosa_genome_assembly,_chromosome:_X	AUGUSTUS	stop_codon	24501769	24501771	.	+	0	ID=g34454.t1.stop1;Parent=g34454.t1;
OW569408.1_Cistogaster_globosa_genome_assembly,_chromosome:_X	GeneMark.hmm3	mRNA	24500569	24501771	.	+	.	ID=g34454.t2;Parent=g34454;
OW569408.1_Cistogaster_globosa_genome_assembly,_chromosome:_X	GeneMark.hmm3	CDS	24500569	24501771	.	+	0	ID=g34454.t2.CDS1;Parent=g34454.t2;
OW569408.1_Cistogaster_globosa_genome_assembly,_chromosome:_X	GeneMark.hmm3	exon	24500569	24501771	.	+	0	ID=g34454.t2.exon1;Parent=g34454.t2;
OW569408.1_Cistogaster_globosa_genome_assembly,_chromosome:_X	AUGUSTUS	gene	24502173	24503926	.	+	.	ID=g34455;
OW569408.1_Cistogaster_globosa_genome_assembly,_chromosome:_X	AUGUSTUS	mRNA	24502173	24503926	0.37	+	.	ID=g34455.t1;Parent=g34455;
OW569408.1_Cistogaster_globosa_genome_assembly,_chromosome:_X	AUGUSTUS	start_codon	24502173	24502175	.	+	0	ID=g34455.t1.start1;Parent=g34455.t1;
OW569408.1_Cistogaster_globosa_genome_assembly,_chromosome:_X	AUGUSTUS	CDS	24502173	24503807	0.44	+	0	ID=g34455.t1.CDS1;Parent=g34455.t1;
OW569408.1_Cistogaster_globosa_genome_assembly,_chromosome:_X	AUGUSTUS	exon	24502173	24503807	.	+	.	ID=g34455.t1.exon1;Parent=g34455.t1;
OW569408.1_Cistogaster_globosa_genome_assembly,_chromosome:_X	AUGUSTUS	intron	24503808	24503887	0.37	+	.	ID=g34455.t1.intron1;Parent=g34455.t1;
OW569408.1_Cistogaster_globosa_genome_assembly,_chromosome:_X	AUGUSTUS	CDS	24503888	24503926	0.41	+	0	ID=g34455.t1.CDS2;Parent=g34455.t1;
OW569408.1_Cistogaster_globosa_genome_assembly,_chromosome:_X	AUGUSTUS	exon	24503888	24503926	.	+	.	ID=g34455.t1.exon2;Parent=g34455.t1;
OW569408.1_Cistogaster_globosa_genome_assembly,_chromosome:_X	AUGUSTUS	stop_codon	24503924	24503926	.	+	0	ID=g34455.t1.stop1;Parent=g34455.t1;
OW569408.1_Cistogaster_globosa_genome_assembly,_chromosome:_X	AUGUSTUS	gene	24504114	24504816	.	+	.	ID=g34456;
OW569408.1_Cistogaster_globosa_genome_assembly,_chromosome:_X	AUGUSTUS	mRNA	24504114	24504816	0.36	+	.	ID=g34456.t1;Parent=g34456;
OW569408.1_Cistogaster_globosa_genome_assembly,_chromosome:_X	AUGUSTUS	start_codon	24504114	24504116	.	+	0	ID=g34456.t1.start1;Parent=g34456.t1;
OW569408.1_Cistogaster_globosa_genome_assembly,_chromosome:_X	AUGUSTUS	CDS	24504114	24504144	0.97	+	0	ID=g34456.t1.CDS1;Parent=g34456.t1;
OW569408.1_Cistogaster_globosa_genome_assembly,_chromosome:_X	AUGUSTUS	exon	24504114	24504144	.	+	.	ID=g34456.t1.exon1;Parent=g34456.t1;
OW569408.1_Cistogaster_globosa_genome_assembly,_chromosome:_X	AUGUSTUS	intron	24504145	24504228	0.97	+	.	ID=g34456.t1.intron1;Parent=g34456.t1;
OW569408.1_Cistogaster_globosa_genome_assembly,_chromosome:_X	AUGUSTUS	CDS	24504229	24504449	0.66	+	2	ID=g34456.t1.CDS2;Parent=g34456.t1;
OW569408.1_Cistogaster_globosa_genome_assembly,_chromosome:_X	AUGUSTUS	exon	24504229	24504449	.	+	.	ID=g34456.t1.exon2;Parent=g34456.t1;
OW569408.1_Cistogaster_globosa_genome_assembly,_chromosome:_X	AUGUSTUS	intron	24504450	24504513	0.36	+	.	ID=g34456.t1.intron2;Parent=g34456.t1;
OW569408.1_Cistogaster_globosa_genome_assembly,_chromosome:_X	AUGUSTUS	CDS	24504514	24504816	0.38	+	0	ID=g34456.t1.CDS3;Parent=g34456.t1;
OW569408.1_Cistogaster_globosa_genome_assembly,_chromosome:_X	AUGUSTUS	exon	24504514	24504816	.	+	.	ID=g34456.t1.exon3;Parent=g34456.t1;
OW569408.1_Cistogaster_globosa_genome_assembly,_chromosome:_X	AUGUSTUS	stop_codon	24504814	24504816	.	+	0	ID=g34456.t1.stop1;Parent=g34456.t1;
OW569408.1_Cistogaster_globosa_genome_assembly,_chromosome:_X	AUGUSTUS	gene	24504880	24506331	.	+	.	ID=g34457;
OW569408.1_Cistogaster_globosa_genome_assembly,_chromosome:_X	AUGUSTUS	mRNA	24504898	24506331	1	+	.	ID=g34457.t1;Parent=g34457;
OW569408.1_Cistogaster_globosa_genome_assembly,_chromosome:_X	AUGUSTUS	start_codon	24504898	24504900	.	+	0	ID=g34457.t1.start1;Parent=g34457.t1;
OW569408.1_Cistogaster_globosa_genome_assembly,_chromosome:_X	AUGUSTUS	CDS	24504898	24506331	1	+	0	ID=g34457.t1.CDS1;Parent=g34457.t1;
OW569408.1_Cistogaster_globosa_genome_assembly,_chromosome:_X	AUGUSTUS	exon	24504898	24506331	.	+	.	ID=g34457.t1.exon1;Parent=g34457.t1;
OW569408.1_Cistogaster_globosa_genome_assembly,_chromosome:_X	AUGUSTUS	stop_codon	24506329	24506331	.	+	0	ID=g34457.t1.stop1;Parent=g34457.t1;
OW569408.1_Cistogaster_globosa_genome_assembly,_chromosome:_X	GeneMark.hmm3	mRNA	24504880	24506331	.	+	.	ID=g34457.t2;Parent=g34457;
OW569408.1_Cistogaster_globosa_genome_assembly,_chromosome:_X	GeneMark.hmm3	CDS	24504880	24506331	.	+	0	ID=g34457.t2.CDS1;Parent=g34457.t2;
OW569408.1_Cistogaster_globosa_genome_assembly,_chromosome:_X	GeneMark.hmm3	exon	24504880	24506331	.	+	0	ID=g34457.t2.exon1;Parent=g34457.t2;
OW569408.1_Cistogaster_globosa_genome_assembly,_chromosome:_X	AUGUSTUS	gene	24532721	24534216	.	+	.	ID=g34458;
OW569408.1_Cistogaster_globosa_genome_assembly,_chromosome:_X	AUGUSTUS	mRNA	24532721	24534216	0.47	+	.	ID=g34458.t1;Parent=g34458;
OW569408.1_Cistogaster_globosa_genome_assembly,_chromosome:_X	AUGUSTUS	start_codon	24532721	24532723	.	+	0	ID=g34458.t1.start1;Parent=g34458.t1;
OW569408.1_Cistogaster_globosa_genome_assembly,_chromosome:_X	AUGUSTUS	CDS	24532721	24532935	0.94	+	0	ID=g34458.t1.CDS1;Parent=g34458.t1;
OW569408.1_Cistogaster_globosa_genome_assembly,_chromosome:_X	AUGUSTUS	exon	24532721	24532935	.	+	.	ID=g34458.t1.exon1;Parent=g34458.t1;
OW569408.1_Cistogaster_globosa_genome_assembly,_chromosome:_X	AUGUSTUS	intron	24532936	24532997	0.94	+	.	ID=g34458.t1.intron1;Parent=g34458.t1;
OW569408.1_Cistogaster_globosa_genome_assembly,_chromosome:_X	AUGUSTUS	CDS	24532998	24533442	0.47	+	1	ID=g34458.t1.CDS2;Parent=g34458.t1;
OW569408.1_Cistogaster_globosa_genome_assembly,_chromosome:_X	AUGUSTUS	exon	24532998	24533442	.	+	.	ID=g34458.t1.exon2;Parent=g34458.t1;
OW569408.1_Cistogaster_globosa_genome_assembly,_chromosome:_X	AUGUSTUS	intron	24533443	24533889	0.47	+	.	ID=g34458.t1.intron2;Parent=g34458.t1;
OW569408.1_Cistogaster_globosa_genome_assembly,_chromosome:_X	AUGUSTUS	CDS	24533890	24534216	0.73	+	0	ID=g34458.t1.CDS3;Parent=g34458.t1;
OW569408.1_Cistogaster_globosa_genome_assembly,_chromosome:_X	AUGUSTUS	exon	24533890	24534216	.	+	.	ID=g34458.t1.exon3;Parent=g34458.t1;
OW569408.1_Cistogaster_globosa_genome_assembly,_chromosome:_X	AUGUSTUS	stop_codon	24534214	24534216	.	+	0	ID=g34458.t1.stop1;Parent=g34458.t1;
OW569408.1_Cistogaster_globosa_genome_assembly,_chromosome:_X	AUGUSTUS	gene	24535380	24535616	.	+	.	ID=g34459;
OW569408.1_Cistogaster_globosa_genome_assembly,_chromosome:_X	AUGUSTUS	mRNA	24535380	24535616	1	+	.	ID=g34459.t1;Parent=g34459;
OW569408.1_Cistogaster_globosa_genome_assembly,_chromosome:_X	AUGUSTUS	start_codon	24535380	24535382	.	+	0	ID=g34459.t1.start1;Parent=g34459.t1;
OW569408.1_Cistogaster_globosa_genome_assembly,_chromosome:_X	AUGUSTUS	CDS	24535380	24535616	1	+	0	ID=g34459.t1.CDS1;Parent=g34459.t1;
OW569408.1_Cistogaster_globosa_genome_assembly,_chromosome:_X	AUGUSTUS	exon	24535380	24535616	.	+	.	ID=g34459.t1.exon1;Parent=g34459.t1;
OW569408.1_Cistogaster_globosa_genome_assembly,_chromosome:_X	AUGUSTUS	stop_codon	24535614	24535616	.	+	0	ID=g34459.t1.stop1;Parent=g34459.t1;
OW569408.1_Cistogaster_globosa_genome_assembly,_chromosome:_X	AUGUSTUS	gene	24551100	24552583	.	-	.	ID=g34460;
OW569408.1_Cistogaster_globosa_genome_assembly,_chromosome:_X	AUGUSTUS	mRNA	24551100	24552583	0.65	-	.	ID=g34460.t1;Parent=g34460;
OW569408.1_Cistogaster_globosa_genome_assembly,_chromosome:_X	AUGUSTUS	stop_codon	24551100	24551102	.	-	0	ID=g34460.t1.stop1;Parent=g34460.t1;
OW569408.1_Cistogaster_globosa_genome_assembly,_chromosome:_X	AUGUSTUS	CDS	24551100	24551283	1	-	1	ID=g34460.t1.CDS1;Parent=g34460.t1;
OW569408.1_Cistogaster_globosa_genome_assembly,_chromosome:_X	AUGUSTUS	exon	24551100	24551283	.	-	.	ID=g34460.t1.exon1;Parent=g34460.t1;
OW569408.1_Cistogaster_globosa_genome_assembly,_chromosome:_X	AUGUSTUS	intron	24551284	24552479	0.65	-	.	ID=g34460.t1.intron1;Parent=g34460.t1;
OW569408.1_Cistogaster_globosa_genome_assembly,_chromosome:_X	AUGUSTUS	CDS	24552480	24552583	0.65	-	0	ID=g34460.t1.CDS2;Parent=g34460.t1;
OW569408.1_Cistogaster_globosa_genome_assembly,_chromosome:_X	AUGUSTUS	exon	24552480	24552583	.	-	.	ID=g34460.t1.exon2;Parent=g34460.t1;
OW569408.1_Cistogaster_globosa_genome_assembly,_chromosome:_X	AUGUSTUS	start_codon	24552581	24552583	.	-	0	ID=g34460.t1.start1;Parent=g34460.t1;
OW569408.1_Cistogaster_globosa_genome_assembly,_chromosome:_X	AUGUSTUS	gene	24553058	24553741	.	-	.	ID=g34461;
OW569408.1_Cistogaster_globosa_genome_assembly,_chromosome:_X	AUGUSTUS	mRNA	24553058	24553741	1	-	.	ID=g34461.t1;Parent=g34461;
OW569408.1_Cistogaster_globosa_genome_assembly,_chromosome:_X	AUGUSTUS	stop_codon	24553058	24553060	.	-	0	ID=g34461.t1.stop1;Parent=g34461.t1;
OW569408.1_Cistogaster_globosa_genome_assembly,_chromosome:_X	AUGUSTUS	CDS	24553058	24553741	1	-	0	ID=g34461.t1.CDS1;Parent=g34461.t1;
OW569408.1_Cistogaster_globosa_genome_assembly,_chromosome:_X	AUGUSTUS	exon	24553058	24553741	.	-	.	ID=g34461.t1.exon1;Parent=g34461.t1;
OW569408.1_Cistogaster_globosa_genome_assembly,_chromosome:_X	AUGUSTUS	start_codon	24553739	24553741	.	-	0	ID=g34461.t1.start1;Parent=g34461.t1;
OW569408.1_Cistogaster_globosa_genome_assembly,_chromosome:_X	AUGUSTUS	gene	24558214	24560111	.	+	.	ID=g34462;
OW569408.1_Cistogaster_globosa_genome_assembly,_chromosome:_X	AUGUSTUS	mRNA	24558214	24560111	0.23	+	.	ID=g34462.t1;Parent=g34462;
OW569408.1_Cistogaster_globosa_genome_assembly,_chromosome:_X	AUGUSTUS	start_codon	24558214	24558216	.	+	0	ID=g34462.t1.start1;Parent=g34462.t1;
OW569408.1_Cistogaster_globosa_genome_assembly,_chromosome:_X	AUGUSTUS	CDS	24558214	24558280	0.99	+	0	ID=g34462.t1.CDS1;Parent=g34462.t1;
OW569408.1_Cistogaster_globosa_genome_assembly,_chromosome:_X	AUGUSTUS	exon	24558214	24558280	.	+	.	ID=g34462.t1.exon1;Parent=g34462.t1;
OW569408.1_Cistogaster_globosa_genome_assembly,_chromosome:_X	AUGUSTUS	intron	24558281	24558953	0.77	+	.	ID=g34462.t1.intron1;Parent=g34462.t1;
OW569408.1_Cistogaster_globosa_genome_assembly,_chromosome:_X	AUGUSTUS	CDS	24558954	24559225	0.24	+	2	ID=g34462.t1.CDS2;Parent=g34462.t1;
OW569408.1_Cistogaster_globosa_genome_assembly,_chromosome:_X	AUGUSTUS	exon	24558954	24559225	.	+	.	ID=g34462.t1.exon2;Parent=g34462.t1;
OW569408.1_Cistogaster_globosa_genome_assembly,_chromosome:_X	AUGUSTUS	intron	24559226	24560036	0.3	+	.	ID=g34462.t1.intron2;Parent=g34462.t1;
OW569408.1_Cistogaster_globosa_genome_assembly,_chromosome:_X	AUGUSTUS	CDS	24560037	24560111	0.31	+	0	ID=g34462.t1.CDS3;Parent=g34462.t1;
OW569408.1_Cistogaster_globosa_genome_assembly,_chromosome:_X	AUGUSTUS	exon	24560037	24560111	.	+	.	ID=g34462.t1.exon3;Parent=g34462.t1;
OW569408.1_Cistogaster_globosa_genome_assembly,_chromosome:_X	AUGUSTUS	stop_codon	24560109	24560111	.	+	0	ID=g34462.t1.stop1;Parent=g34462.t1;
OW569408.1_Cistogaster_globosa_genome_assembly,_chromosome:_X	AUGUSTUS	gene	24580141	24581121	.	+	.	ID=g34463;
OW569408.1_Cistogaster_globosa_genome_assembly,_chromosome:_X	AUGUSTUS	mRNA	24580141	24581121	1	+	.	ID=g34463.t1;Parent=g34463;
OW569408.1_Cistogaster_globosa_genome_assembly,_chromosome:_X	AUGUSTUS	start_codon	24580141	24580143	.	+	0	ID=g34463.t1.start1;Parent=g34463.t1;
OW569408.1_Cistogaster_globosa_genome_assembly,_chromosome:_X	AUGUSTUS	CDS	24580141	24581121	1	+	0	ID=g34463.t1.CDS1;Parent=g34463.t1;
OW569408.1_Cistogaster_globosa_genome_assembly,_chromosome:_X	AUGUSTUS	exon	24580141	24581121	.	+	.	ID=g34463.t1.exon1;Parent=g34463.t1;
OW569408.1_Cistogaster_globosa_genome_assembly,_chromosome:_X	AUGUSTUS	stop_codon	24581119	24581121	.	+	0	ID=g34463.t1.stop1;Parent=g34463.t1;
OW569408.1_Cistogaster_globosa_genome_assembly,_chromosome:_X	AUGUSTUS	gene	24582802	24583119	.	+	.	ID=g34464;
OW569408.1_Cistogaster_globosa_genome_assembly,_chromosome:_X	AUGUSTUS	mRNA	24582802	24583119	0.92	+	.	ID=g34464.t1;Parent=g34464;
OW569408.1_Cistogaster_globosa_genome_assembly,_chromosome:_X	AUGUSTUS	start_codon	24582802	24582804	.	+	0	ID=g34464.t1.start1;Parent=g34464.t1;
OW569408.1_Cistogaster_globosa_genome_assembly,_chromosome:_X	AUGUSTUS	CDS	24582802	24583119	0.92	+	0	ID=g34464.t1.CDS1;Parent=g34464.t1;
OW569408.1_Cistogaster_globosa_genome_assembly,_chromosome:_X	AUGUSTUS	exon	24582802	24583119	.	+	.	ID=g34464.t1.exon1;Parent=g34464.t1;
OW569408.1_Cistogaster_globosa_genome_assembly,_chromosome:_X	AUGUSTUS	stop_codon	24583117	24583119	.	+	0	ID=g34464.t1.stop1;Parent=g34464.t1;
OW569408.1_Cistogaster_globosa_genome_assembly,_chromosome:_X	AUGUSTUS	gene	24583569	24584207	.	+	.	ID=g34465;
OW569408.1_Cistogaster_globosa_genome_assembly,_chromosome:_X	AUGUSTUS	mRNA	24583569	24584207	1	+	.	ID=g34465.t1;Parent=g34465;
OW569408.1_Cistogaster_globosa_genome_assembly,_chromosome:_X	AUGUSTUS	start_codon	24583569	24583571	.	+	0	ID=g34465.t1.start1;Parent=g34465.t1;
OW569408.1_Cistogaster_globosa_genome_assembly,_chromosome:_X	AUGUSTUS	CDS	24583569	24584207	1	+	0	ID=g34465.t1.CDS1;Parent=g34465.t1;
OW569408.1_Cistogaster_globosa_genome_assembly,_chromosome:_X	AUGUSTUS	exon	24583569	24584207	.	+	.	ID=g34465.t1.exon1;Parent=g34465.t1;
OW569408.1_Cistogaster_globosa_genome_assembly,_chromosome:_X	AUGUSTUS	stop_codon	24584205	24584207	.	+	0	ID=g34465.t1.stop1;Parent=g34465.t1;
OW569408.1_Cistogaster_globosa_genome_assembly,_chromosome:_X	AUGUSTUS	gene	24586454	24587056	.	-	.	ID=g34466;
OW569408.1_Cistogaster_globosa_genome_assembly,_chromosome:_X	AUGUSTUS	mRNA	24586454	24587056	0.99	-	.	ID=g34466.t1;Parent=g34466;
OW569408.1_Cistogaster_globosa_genome_assembly,_chromosome:_X	AUGUSTUS	stop_codon	24586454	24586456	.	-	0	ID=g34466.t1.stop1;Parent=g34466.t1;
OW569408.1_Cistogaster_globosa_genome_assembly,_chromosome:_X	AUGUSTUS	CDS	24586454	24586638	1	-	2	ID=g34466.t1.CDS1;Parent=g34466.t1;
OW569408.1_Cistogaster_globosa_genome_assembly,_chromosome:_X	AUGUSTUS	exon	24586454	24586638	.	-	.	ID=g34466.t1.exon1;Parent=g34466.t1;
OW569408.1_Cistogaster_globosa_genome_assembly,_chromosome:_X	AUGUSTUS	intron	24586639	24586896	1	-	.	ID=g34466.t1.intron1;Parent=g34466.t1;
OW569408.1_Cistogaster_globosa_genome_assembly,_chromosome:_X	AUGUSTUS	CDS	24586897	24587056	0.99	-	0	ID=g34466.t1.CDS2;Parent=g34466.t1;
OW569408.1_Cistogaster_globosa_genome_assembly,_chromosome:_X	AUGUSTUS	exon	24586897	24587056	.	-	.	ID=g34466.t1.exon2;Parent=g34466.t1;
OW569408.1_Cistogaster_globosa_genome_assembly,_chromosome:_X	AUGUSTUS	start_codon	24587054	24587056	.	-	0	ID=g34466.t1.start1;Parent=g34466.t1;
OW569408.1_Cistogaster_globosa_genome_assembly,_chromosome:_X	AUGUSTUS	gene	24600642	24600977	.	-	.	ID=g34467;
OW569408.1_Cistogaster_globosa_genome_assembly,_chromosome:_X	AUGUSTUS	mRNA	24600642	24600977	1	-	.	ID=g34467.t1;Parent=g34467;
OW569408.1_Cistogaster_globosa_genome_assembly,_chromosome:_X	AUGUSTUS	stop_codon	24600642	24600644	.	-	0	ID=g34467.t1.stop1;Parent=g34467.t1;
OW569408.1_Cistogaster_globosa_genome_assembly,_chromosome:_X	AUGUSTUS	CDS	24600642	24600682	1	-	2	ID=g34467.t1.CDS1;Parent=g34467.t1;
OW569408.1_Cistogaster_globosa_genome_assembly,_chromosome:_X	AUGUSTUS	exon	24600642	24600682	.	-	.	ID=g34467.t1.exon1;Parent=g34467.t1;
OW569408.1_Cistogaster_globosa_genome_assembly,_chromosome:_X	AUGUSTUS	intron	24600683	24600745	1	-	.	ID=g34467.t1.intron1;Parent=g34467.t1;
OW569408.1_Cistogaster_globosa_genome_assembly,_chromosome:_X	AUGUSTUS	CDS	24600746	24600860	1	-	0	ID=g34467.t1.CDS2;Parent=g34467.t1;
OW569408.1_Cistogaster_globosa_genome_assembly,_chromosome:_X	AUGUSTUS	exon	24600746	24600860	.	-	.	ID=g34467.t1.exon2;Parent=g34467.t1;
OW569408.1_Cistogaster_globosa_genome_assembly,_chromosome:_X	AUGUSTUS	intron	24600861	24600914	1	-	.	ID=g34467.t1.intron2;Parent=g34467.t1;
OW569408.1_Cistogaster_globosa_genome_assembly,_chromosome:_X	AUGUSTUS	CDS	24600915	24600977	1	-	0	ID=g34467.t1.CDS3;Parent=g34467.t1;
OW569408.1_Cistogaster_globosa_genome_assembly,_chromosome:_X	AUGUSTUS	exon	24600915	24600977	.	-	.	ID=g34467.t1.exon3;Parent=g34467.t1;
OW569408.1_Cistogaster_globosa_genome_assembly,_chromosome:_X	AUGUSTUS	start_codon	24600975	24600977	.	-	0	ID=g34467.t1.start1;Parent=g34467.t1;
OW569408.1_Cistogaster_globosa_genome_assembly,_chromosome:_X	AUGUSTUS	gene	24601063	24601290	.	-	.	ID=g34468;
OW569408.1_Cistogaster_globosa_genome_assembly,_chromosome:_X	AUGUSTUS	mRNA	24601063	24601290	1	-	.	ID=g34468.t1;Parent=g34468;
OW569408.1_Cistogaster_globosa_genome_assembly,_chromosome:_X	AUGUSTUS	stop_codon	24601063	24601065	.	-	0	ID=g34468.t1.stop1;Parent=g34468.t1;
OW569408.1_Cistogaster_globosa_genome_assembly,_chromosome:_X	AUGUSTUS	CDS	24601063	24601290	1	-	0	ID=g34468.t1.CDS1;Parent=g34468.t1;
OW569408.1_Cistogaster_globosa_genome_assembly,_chromosome:_X	AUGUSTUS	exon	24601063	24601290	.	-	.	ID=g34468.t1.exon1;Parent=g34468.t1;
OW569408.1_Cistogaster_globosa_genome_assembly,_chromosome:_X	AUGUSTUS	start_codon	24601288	24601290	.	-	0	ID=g34468.t1.start1;Parent=g34468.t1;
OW569408.1_Cistogaster_globosa_genome_assembly,_chromosome:_X	AUGUSTUS	gene	24631112	24632597	.	+	.	ID=g34469;
OW569408.1_Cistogaster_globosa_genome_assembly,_chromosome:_X	AUGUSTUS	mRNA	24631112	24632597	0.38	+	.	ID=g34469.t1;Parent=g34469;
OW569408.1_Cistogaster_globosa_genome_assembly,_chromosome:_X	AUGUSTUS	start_codon	24631112	24631114	.	+	0	ID=g34469.t1.start1;Parent=g34469.t1;
OW569408.1_Cistogaster_globosa_genome_assembly,_chromosome:_X	AUGUSTUS	CDS	24631112	24631508	0.82	+	0	ID=g34469.t1.CDS1;Parent=g34469.t1;
OW569408.1_Cistogaster_globosa_genome_assembly,_chromosome:_X	AUGUSTUS	exon	24631112	24631508	.	+	.	ID=g34469.t1.exon1;Parent=g34469.t1;
OW569408.1_Cistogaster_globosa_genome_assembly,_chromosome:_X	AUGUSTUS	intron	24631509	24632451	0.38	+	.	ID=g34469.t1.intron1;Parent=g34469.t1;
OW569408.1_Cistogaster_globosa_genome_assembly,_chromosome:_X	AUGUSTUS	CDS	24632452	24632597	0.53	+	2	ID=g34469.t1.CDS2;Parent=g34469.t1;
OW569408.1_Cistogaster_globosa_genome_assembly,_chromosome:_X	AUGUSTUS	exon	24632452	24632597	.	+	.	ID=g34469.t1.exon2;Parent=g34469.t1;
OW569408.1_Cistogaster_globosa_genome_assembly,_chromosome:_X	AUGUSTUS	stop_codon	24632595	24632597	.	+	0	ID=g34469.t1.stop1;Parent=g34469.t1;
OW569408.1_Cistogaster_globosa_genome_assembly,_chromosome:_X	AUGUSTUS	gene	24637947	24640229	.	-	.	ID=g34470;
OW569408.1_Cistogaster_globosa_genome_assembly,_chromosome:_X	AUGUSTUS	mRNA	24637947	24640229	0.29	-	.	ID=g34470.t1;Parent=g34470;
OW569408.1_Cistogaster_globosa_genome_assembly,_chromosome:_X	AUGUSTUS	stop_codon	24637947	24637949	.	-	0	ID=g34470.t1.stop1;Parent=g34470.t1;
OW569408.1_Cistogaster_globosa_genome_assembly,_chromosome:_X	AUGUSTUS	CDS	24637947	24638022	0.58	-	1	ID=g34470.t1.CDS1;Parent=g34470.t1;
OW569408.1_Cistogaster_globosa_genome_assembly,_chromosome:_X	AUGUSTUS	exon	24637947	24638022	.	-	.	ID=g34470.t1.exon1;Parent=g34470.t1;
OW569408.1_Cistogaster_globosa_genome_assembly,_chromosome:_X	AUGUSTUS	intron	24638023	24638937	0.58	-	.	ID=g34470.t1.intron1;Parent=g34470.t1;
OW569408.1_Cistogaster_globosa_genome_assembly,_chromosome:_X	AUGUSTUS	CDS	24638938	24639587	0.38	-	0	ID=g34470.t1.CDS2;Parent=g34470.t1;
OW569408.1_Cistogaster_globosa_genome_assembly,_chromosome:_X	AUGUSTUS	exon	24638938	24639587	.	-	.	ID=g34470.t1.exon2;Parent=g34470.t1;
OW569408.1_Cistogaster_globosa_genome_assembly,_chromosome:_X	AUGUSTUS	intron	24639588	24640187	0.46	-	.	ID=g34470.t1.intron2;Parent=g34470.t1;
OW569408.1_Cistogaster_globosa_genome_assembly,_chromosome:_X	AUGUSTUS	CDS	24640188	24640229	0.77	-	0	ID=g34470.t1.CDS3;Parent=g34470.t1;
OW569408.1_Cistogaster_globosa_genome_assembly,_chromosome:_X	AUGUSTUS	exon	24640188	24640229	.	-	.	ID=g34470.t1.exon3;Parent=g34470.t1;
OW569408.1_Cistogaster_globosa_genome_assembly,_chromosome:_X	AUGUSTUS	start_codon	24640227	24640229	.	-	0	ID=g34470.t1.start1;Parent=g34470.t1;
OW569408.1_Cistogaster_globosa_genome_assembly,_chromosome:_X	AUGUSTUS	mRNA	24637947	24640229	0.16	-	.	ID=g34470.t2;Parent=g34470;
OW569408.1_Cistogaster_globosa_genome_assembly,_chromosome:_X	AUGUSTUS	stop_codon	24637947	24637949	.	-	0	ID=g34470.t2.stop1;Parent=g34470.t2;
OW569408.1_Cistogaster_globosa_genome_assembly,_chromosome:_X	AUGUSTUS	CDS	24637947	24640229	0.16	-	0	ID=g34470.t2.CDS1;Parent=g34470.t2;
OW569408.1_Cistogaster_globosa_genome_assembly,_chromosome:_X	AUGUSTUS	exon	24637947	24640229	.	-	.	ID=g34470.t2.exon1;Parent=g34470.t2;
OW569408.1_Cistogaster_globosa_genome_assembly,_chromosome:_X	AUGUSTUS	start_codon	24640227	24640229	.	-	0	ID=g34470.t2.start1;Parent=g34470.t2;
OW569408.1_Cistogaster_globosa_genome_assembly,_chromosome:_X	AUGUSTUS	gene	24640316	24640714	.	-	.	ID=g34471;
OW569408.1_Cistogaster_globosa_genome_assembly,_chromosome:_X	AUGUSTUS	mRNA	24640316	24640714	1	-	.	ID=g34471.t1;Parent=g34471;
OW569408.1_Cistogaster_globosa_genome_assembly,_chromosome:_X	AUGUSTUS	stop_codon	24640316	24640318	.	-	0	ID=g34471.t1.stop1;Parent=g34471.t1;
OW569408.1_Cistogaster_globosa_genome_assembly,_chromosome:_X	AUGUSTUS	CDS	24640316	24640714	1	-	0	ID=g34471.t1.CDS1;Parent=g34471.t1;
OW569408.1_Cistogaster_globosa_genome_assembly,_chromosome:_X	AUGUSTUS	exon	24640316	24640714	.	-	.	ID=g34471.t1.exon1;Parent=g34471.t1;
OW569408.1_Cistogaster_globosa_genome_assembly,_chromosome:_X	AUGUSTUS	start_codon	24640712	24640714	.	-	0	ID=g34471.t1.start1;Parent=g34471.t1;
OW569408.1_Cistogaster_globosa_genome_assembly,_chromosome:_X	AUGUSTUS	gene	24642712	24644150	.	+	.	ID=g34472;
OW569408.1_Cistogaster_globosa_genome_assembly,_chromosome:_X	AUGUSTUS	mRNA	24642712	24644150	0.76	+	.	ID=g34472.t1;Parent=g34472;
OW569408.1_Cistogaster_globosa_genome_assembly,_chromosome:_X	AUGUSTUS	start_codon	24642712	24642714	.	+	0	ID=g34472.t1.start1;Parent=g34472.t1;
OW569408.1_Cistogaster_globosa_genome_assembly,_chromosome:_X	AUGUSTUS	CDS	24642712	24643149	0.76	+	0	ID=g34472.t1.CDS1;Parent=g34472.t1;
OW569408.1_Cistogaster_globosa_genome_assembly,_chromosome:_X	AUGUSTUS	exon	24642712	24643149	.	+	.	ID=g34472.t1.exon1;Parent=g34472.t1;
OW569408.1_Cistogaster_globosa_genome_assembly,_chromosome:_X	AUGUSTUS	intron	24643150	24643208	0.77	+	.	ID=g34472.t1.intron1;Parent=g34472.t1;
OW569408.1_Cistogaster_globosa_genome_assembly,_chromosome:_X	AUGUSTUS	CDS	24643209	24644150	0.86	+	0	ID=g34472.t1.CDS2;Parent=g34472.t1;
OW569408.1_Cistogaster_globosa_genome_assembly,_chromosome:_X	AUGUSTUS	exon	24643209	24644150	.	+	.	ID=g34472.t1.exon2;Parent=g34472.t1;
OW569408.1_Cistogaster_globosa_genome_assembly,_chromosome:_X	AUGUSTUS	stop_codon	24644148	24644150	.	+	0	ID=g34472.t1.stop1;Parent=g34472.t1;
OW569408.1_Cistogaster_globosa_genome_assembly,_chromosome:_X	AUGUSTUS	mRNA	24642811	24644150	0.83	+	.	ID=g34472.t2;Parent=g34472;
OW569408.1_Cistogaster_globosa_genome_assembly,_chromosome:_X	AUGUSTUS	start_codon	24642811	24642813	.	+	0	ID=g34472.t2.start1;Parent=g34472.t2;
OW569408.1_Cistogaster_globosa_genome_assembly,_chromosome:_X	AUGUSTUS	CDS	24642811	24643149	0.83	+	0	ID=g34472.t2.CDS1;Parent=g34472.t2;
OW569408.1_Cistogaster_globosa_genome_assembly,_chromosome:_X	AUGUSTUS	exon	24642811	24643149	.	+	.	ID=g34472.t2.exon1;Parent=g34472.t2;
OW569408.1_Cistogaster_globosa_genome_assembly,_chromosome:_X	AUGUSTUS	intron	24643150	24643208	0.83	+	.	ID=g34472.t2.intron1;Parent=g34472.t2;
OW569408.1_Cistogaster_globosa_genome_assembly,_chromosome:_X	AUGUSTUS	CDS	24643209	24644150	0.89	+	0	ID=g34472.t2.CDS2;Parent=g34472.t2;
OW569408.1_Cistogaster_globosa_genome_assembly,_chromosome:_X	AUGUSTUS	exon	24643209	24644150	.	+	.	ID=g34472.t2.exon2;Parent=g34472.t2;
OW569408.1_Cistogaster_globosa_genome_assembly,_chromosome:_X	AUGUSTUS	stop_codon	24644148	24644150	.	+	0	ID=g34472.t2.stop1;Parent=g34472.t2;
OW569408.1_Cistogaster_globosa_genome_assembly,_chromosome:_X	AUGUSTUS	gene	24646808	24650752	.	+	.	ID=g34473;
OW569408.1_Cistogaster_globosa_genome_assembly,_chromosome:_X	AUGUSTUS	mRNA	24646808	24650752	0.55	+	.	ID=g34473.t1;Parent=g34473;
OW569408.1_Cistogaster_globosa_genome_assembly,_chromosome:_X	AUGUSTUS	start_codon	24646808	24646810	.	+	0	ID=g34473.t1.start1;Parent=g34473.t1;
OW569408.1_Cistogaster_globosa_genome_assembly,_chromosome:_X	AUGUSTUS	CDS	24646808	24647033	0.63	+	0	ID=g34473.t1.CDS1;Parent=g34473.t1;
OW569408.1_Cistogaster_globosa_genome_assembly,_chromosome:_X	AUGUSTUS	exon	24646808	24647033	.	+	.	ID=g34473.t1.exon1;Parent=g34473.t1;
OW569408.1_Cistogaster_globosa_genome_assembly,_chromosome:_X	AUGUSTUS	intron	24647034	24647300	0.63	+	.	ID=g34473.t1.intron1;Parent=g34473.t1;
OW569408.1_Cistogaster_globosa_genome_assembly,_chromosome:_X	AUGUSTUS	CDS	24647301	24647737	0.79	+	2	ID=g34473.t1.CDS2;Parent=g34473.t1;
OW569408.1_Cistogaster_globosa_genome_assembly,_chromosome:_X	AUGUSTUS	exon	24647301	24647737	.	+	.	ID=g34473.t1.exon2;Parent=g34473.t1;
OW569408.1_Cistogaster_globosa_genome_assembly,_chromosome:_X	AUGUSTUS	intron	24647738	24650083	0.88	+	.	ID=g34473.t1.intron2;Parent=g34473.t1;
OW569408.1_Cistogaster_globosa_genome_assembly,_chromosome:_X	AUGUSTUS	CDS	24650084	24650752	0.96	+	0	ID=g34473.t1.CDS3;Parent=g34473.t1;
OW569408.1_Cistogaster_globosa_genome_assembly,_chromosome:_X	AUGUSTUS	exon	24650084	24650752	.	+	.	ID=g34473.t1.exon3;Parent=g34473.t1;
OW569408.1_Cistogaster_globosa_genome_assembly,_chromosome:_X	AUGUSTUS	stop_codon	24650750	24650752	.	+	0	ID=g34473.t1.stop1;Parent=g34473.t1;
OW569408.1_Cistogaster_globosa_genome_assembly,_chromosome:_X	AUGUSTUS	gene	24661948	24662501	.	+	.	ID=g34474;
OW569408.1_Cistogaster_globosa_genome_assembly,_chromosome:_X	AUGUSTUS	mRNA	24661948	24662501	1	+	.	ID=g34474.t1;Parent=g34474;
OW569408.1_Cistogaster_globosa_genome_assembly,_chromosome:_X	AUGUSTUS	start_codon	24661948	24661950	.	+	0	ID=g34474.t1.start1;Parent=g34474.t1;
OW569408.1_Cistogaster_globosa_genome_assembly,_chromosome:_X	AUGUSTUS	CDS	24661948	24662010	1	+	0	ID=g34474.t1.CDS1;Parent=g34474.t1;
OW569408.1_Cistogaster_globosa_genome_assembly,_chromosome:_X	AUGUSTUS	exon	24661948	24662010	.	+	.	ID=g34474.t1.exon1;Parent=g34474.t1;
OW569408.1_Cistogaster_globosa_genome_assembly,_chromosome:_X	AUGUSTUS	intron	24662011	24662090	1	+	.	ID=g34474.t1.intron1;Parent=g34474.t1;
OW569408.1_Cistogaster_globosa_genome_assembly,_chromosome:_X	AUGUSTUS	CDS	24662091	24662405	1	+	0	ID=g34474.t1.CDS2;Parent=g34474.t1;
OW569408.1_Cistogaster_globosa_genome_assembly,_chromosome:_X	AUGUSTUS	exon	24662091	24662405	.	+	.	ID=g34474.t1.exon2;Parent=g34474.t1;
OW569408.1_Cistogaster_globosa_genome_assembly,_chromosome:_X	AUGUSTUS	intron	24662406	24662477	1	+	.	ID=g34474.t1.intron2;Parent=g34474.t1;
OW569408.1_Cistogaster_globosa_genome_assembly,_chromosome:_X	AUGUSTUS	CDS	24662478	24662501	1	+	0	ID=g34474.t1.CDS3;Parent=g34474.t1;
OW569408.1_Cistogaster_globosa_genome_assembly,_chromosome:_X	AUGUSTUS	exon	24662478	24662501	.	+	.	ID=g34474.t1.exon3;Parent=g34474.t1;
OW569408.1_Cistogaster_globosa_genome_assembly,_chromosome:_X	AUGUSTUS	stop_codon	24662499	24662501	.	+	0	ID=g34474.t1.stop1;Parent=g34474.t1;
OW569408.1_Cistogaster_globosa_genome_assembly,_chromosome:_X	AUGUSTUS	gene	24667314	24668180	.	+	.	ID=g34475;
OW569408.1_Cistogaster_globosa_genome_assembly,_chromosome:_X	AUGUSTUS	mRNA	24667314	24668180	1	+	.	ID=g34475.t1;Parent=g34475;
OW569408.1_Cistogaster_globosa_genome_assembly,_chromosome:_X	AUGUSTUS	start_codon	24667314	24667316	.	+	0	ID=g34475.t1.start1;Parent=g34475.t1;
OW569408.1_Cistogaster_globosa_genome_assembly,_chromosome:_X	AUGUSTUS	CDS	24667314	24668180	1	+	0	ID=g34475.t1.CDS1;Parent=g34475.t1;
OW569408.1_Cistogaster_globosa_genome_assembly,_chromosome:_X	AUGUSTUS	exon	24667314	24668180	.	+	.	ID=g34475.t1.exon1;Parent=g34475.t1;
OW569408.1_Cistogaster_globosa_genome_assembly,_chromosome:_X	AUGUSTUS	stop_codon	24668178	24668180	.	+	0	ID=g34475.t1.stop1;Parent=g34475.t1;
OW569408.1_Cistogaster_globosa_genome_assembly,_chromosome:_X	AUGUSTUS	gene	24677792	24678439	.	-	.	ID=g34476;
OW569408.1_Cistogaster_globosa_genome_assembly,_chromosome:_X	AUGUSTUS	mRNA	24677792	24678439	1	-	.	ID=g34476.t1;Parent=g34476;
OW569408.1_Cistogaster_globosa_genome_assembly,_chromosome:_X	AUGUSTUS	stop_codon	24677792	24677794	.	-	0	ID=g34476.t1.stop1;Parent=g34476.t1;
OW569408.1_Cistogaster_globosa_genome_assembly,_chromosome:_X	AUGUSTUS	CDS	24677792	24678439	1	-	0	ID=g34476.t1.CDS1;Parent=g34476.t1;
OW569408.1_Cistogaster_globosa_genome_assembly,_chromosome:_X	AUGUSTUS	exon	24677792	24678439	.	-	.	ID=g34476.t1.exon1;Parent=g34476.t1;
OW569408.1_Cistogaster_globosa_genome_assembly,_chromosome:_X	AUGUSTUS	start_codon	24678437	24678439	.	-	0	ID=g34476.t1.start1;Parent=g34476.t1;
OW569408.1_Cistogaster_globosa_genome_assembly,_chromosome:_X	AUGUSTUS	gene	24679140	24679658	.	-	.	ID=g34477;
OW569408.1_Cistogaster_globosa_genome_assembly,_chromosome:_X	AUGUSTUS	mRNA	24679140	24679658	1	-	.	ID=g34477.t1;Parent=g34477;
OW569408.1_Cistogaster_globosa_genome_assembly,_chromosome:_X	AUGUSTUS	stop_codon	24679140	24679142	.	-	0	ID=g34477.t1.stop1;Parent=g34477.t1;
OW569408.1_Cistogaster_globosa_genome_assembly,_chromosome:_X	AUGUSTUS	CDS	24679140	24679658	1	-	0	ID=g34477.t1.CDS1;Parent=g34477.t1;
OW569408.1_Cistogaster_globosa_genome_assembly,_chromosome:_X	AUGUSTUS	exon	24679140	24679658	.	-	.	ID=g34477.t1.exon1;Parent=g34477.t1;
OW569408.1_Cistogaster_globosa_genome_assembly,_chromosome:_X	AUGUSTUS	start_codon	24679656	24679658	.	-	0	ID=g34477.t1.start1;Parent=g34477.t1;
OW569408.1_Cistogaster_globosa_genome_assembly,_chromosome:_X	AUGUSTUS	gene	24713316	24727404	.	-	.	ID=g34478;
OW569408.1_Cistogaster_globosa_genome_assembly,_chromosome:_X	AUGUSTUS	mRNA	24713316	24727404	1	-	.	ID=g34478.t1;Parent=g34478;
OW569408.1_Cistogaster_globosa_genome_assembly,_chromosome:_X	AUGUSTUS	stop_codon	24713316	24713318	.	-	0	ID=g34478.t1.stop1;Parent=g34478.t1;
OW569408.1_Cistogaster_globosa_genome_assembly,_chromosome:_X	AUGUSTUS	CDS	24713316	24713416	1	-	2	ID=g34478.t1.CDS1;Parent=g34478.t1;
OW569408.1_Cistogaster_globosa_genome_assembly,_chromosome:_X	AUGUSTUS	exon	24713316	24713416	.	-	.	ID=g34478.t1.exon1;Parent=g34478.t1;
OW569408.1_Cistogaster_globosa_genome_assembly,_chromosome:_X	AUGUSTUS	intron	24713417	24716795	1	-	.	ID=g34478.t1.intron1;Parent=g34478.t1;
OW569408.1_Cistogaster_globosa_genome_assembly,_chromosome:_X	AUGUSTUS	CDS	24716796	24717411	1	-	0	ID=g34478.t1.CDS2;Parent=g34478.t1;
OW569408.1_Cistogaster_globosa_genome_assembly,_chromosome:_X	AUGUSTUS	exon	24716796	24717411	.	-	.	ID=g34478.t1.exon2;Parent=g34478.t1;
OW569408.1_Cistogaster_globosa_genome_assembly,_chromosome:_X	AUGUSTUS	intron	24717412	24726483	1	-	.	ID=g34478.t1.intron2;Parent=g34478.t1;
OW569408.1_Cistogaster_globosa_genome_assembly,_chromosome:_X	AUGUSTUS	CDS	24726484	24727404	1	-	0	ID=g34478.t1.CDS3;Parent=g34478.t1;
OW569408.1_Cistogaster_globosa_genome_assembly,_chromosome:_X	AUGUSTUS	exon	24726484	24727404	.	-	.	ID=g34478.t1.exon3;Parent=g34478.t1;
OW569408.1_Cistogaster_globosa_genome_assembly,_chromosome:_X	AUGUSTUS	start_codon	24727402	24727404	.	-	0	ID=g34478.t1.start1;Parent=g34478.t1;
OW569408.1_Cistogaster_globosa_genome_assembly,_chromosome:_X	AUGUSTUS	gene	24761192	24762095	.	+	.	ID=g34479;
OW569408.1_Cistogaster_globosa_genome_assembly,_chromosome:_X	AUGUSTUS	mRNA	24761192	24762095	0.85	+	.	ID=g34479.t1;Parent=g34479;
OW569408.1_Cistogaster_globosa_genome_assembly,_chromosome:_X	AUGUSTUS	start_codon	24761192	24761194	.	+	0	ID=g34479.t1.start1;Parent=g34479.t1;
OW569408.1_Cistogaster_globosa_genome_assembly,_chromosome:_X	AUGUSTUS	CDS	24761192	24761431	0.9	+	0	ID=g34479.t1.CDS1;Parent=g34479.t1;
OW569408.1_Cistogaster_globosa_genome_assembly,_chromosome:_X	AUGUSTUS	exon	24761192	24761431	.	+	.	ID=g34479.t1.exon1;Parent=g34479.t1;
OW569408.1_Cistogaster_globosa_genome_assembly,_chromosome:_X	AUGUSTUS	intron	24761432	24762032	0.85	+	.	ID=g34479.t1.intron1;Parent=g34479.t1;
OW569408.1_Cistogaster_globosa_genome_assembly,_chromosome:_X	AUGUSTUS	CDS	24762033	24762095	0.87	+	0	ID=g34479.t1.CDS2;Parent=g34479.t1;
OW569408.1_Cistogaster_globosa_genome_assembly,_chromosome:_X	AUGUSTUS	exon	24762033	24762095	.	+	.	ID=g34479.t1.exon2;Parent=g34479.t1;
OW569408.1_Cistogaster_globosa_genome_assembly,_chromosome:_X	AUGUSTUS	stop_codon	24762093	24762095	.	+	0	ID=g34479.t1.stop1;Parent=g34479.t1;
OW569408.1_Cistogaster_globosa_genome_assembly,_chromosome:_X	AUGUSTUS	gene	24762200	24762532	.	+	.	ID=g34480;
OW569408.1_Cistogaster_globosa_genome_assembly,_chromosome:_X	AUGUSTUS	mRNA	24762200	24762532	0.94	+	.	ID=g34480.t1;Parent=g34480;
OW569408.1_Cistogaster_globosa_genome_assembly,_chromosome:_X	AUGUSTUS	start_codon	24762200	24762202	.	+	0	ID=g34480.t1.start1;Parent=g34480.t1;
OW569408.1_Cistogaster_globosa_genome_assembly,_chromosome:_X	AUGUSTUS	CDS	24762200	24762532	0.94	+	0	ID=g34480.t1.CDS1;Parent=g34480.t1;
OW569408.1_Cistogaster_globosa_genome_assembly,_chromosome:_X	AUGUSTUS	exon	24762200	24762532	.	+	.	ID=g34480.t1.exon1;Parent=g34480.t1;
OW569408.1_Cistogaster_globosa_genome_assembly,_chromosome:_X	AUGUSTUS	stop_codon	24762530	24762532	.	+	0	ID=g34480.t1.stop1;Parent=g34480.t1;
OW569408.1_Cistogaster_globosa_genome_assembly,_chromosome:_X	AUGUSTUS	gene	24762850	24765120	.	+	.	ID=g34481;
OW569408.1_Cistogaster_globosa_genome_assembly,_chromosome:_X	AUGUSTUS	mRNA	24762850	24765120	0.88	+	.	ID=g34481.t1;Parent=g34481;
OW569408.1_Cistogaster_globosa_genome_assembly,_chromosome:_X	AUGUSTUS	start_codon	24762850	24762852	.	+	0	ID=g34481.t1.start1;Parent=g34481.t1;
OW569408.1_Cistogaster_globosa_genome_assembly,_chromosome:_X	AUGUSTUS	CDS	24762850	24764687	1	+	0	ID=g34481.t1.CDS1;Parent=g34481.t1;
OW569408.1_Cistogaster_globosa_genome_assembly,_chromosome:_X	AUGUSTUS	exon	24762850	24764687	.	+	.	ID=g34481.t1.exon1;Parent=g34481.t1;
OW569408.1_Cistogaster_globosa_genome_assembly,_chromosome:_X	AUGUSTUS	intron	24764688	24764978	1	+	.	ID=g34481.t1.intron1;Parent=g34481.t1;
OW569408.1_Cistogaster_globosa_genome_assembly,_chromosome:_X	AUGUSTUS	CDS	24764979	24765120	0.88	+	1	ID=g34481.t1.CDS2;Parent=g34481.t1;
OW569408.1_Cistogaster_globosa_genome_assembly,_chromosome:_X	AUGUSTUS	exon	24764979	24765120	.	+	.	ID=g34481.t1.exon2;Parent=g34481.t1;
OW569408.1_Cistogaster_globosa_genome_assembly,_chromosome:_X	AUGUSTUS	stop_codon	24765118	24765120	.	+	0	ID=g34481.t1.stop1;Parent=g34481.t1;
OW569408.1_Cistogaster_globosa_genome_assembly,_chromosome:_X	AUGUSTUS	gene	24766542	24767141	.	+	.	ID=g34482;
OW569408.1_Cistogaster_globosa_genome_assembly,_chromosome:_X	AUGUSTUS	mRNA	24766626	24767141	1	+	.	ID=g34482.t1;Parent=g34482;
OW569408.1_Cistogaster_globosa_genome_assembly,_chromosome:_X	AUGUSTUS	start_codon	24766626	24766628	.	+	0	ID=g34482.t1.start1;Parent=g34482.t1;
OW569408.1_Cistogaster_globosa_genome_assembly,_chromosome:_X	AUGUSTUS	CDS	24766626	24767141	1	+	0	ID=g34482.t1.CDS1;Parent=g34482.t1;
OW569408.1_Cistogaster_globosa_genome_assembly,_chromosome:_X	AUGUSTUS	exon	24766626	24767141	.	+	.	ID=g34482.t1.exon1;Parent=g34482.t1;
OW569408.1_Cistogaster_globosa_genome_assembly,_chromosome:_X	AUGUSTUS	stop_codon	24767139	24767141	.	+	0	ID=g34482.t1.stop1;Parent=g34482.t1;
OW569408.1_Cistogaster_globosa_genome_assembly,_chromosome:_X	AUGUSTUS	mRNA	24766542	24767141	0.63	+	.	ID=g34482.t2;Parent=g34482;
OW569408.1_Cistogaster_globosa_genome_assembly,_chromosome:_X	AUGUSTUS	start_codon	24766542	24766544	.	+	0	ID=g34482.t2.start1;Parent=g34482.t2;
OW569408.1_Cistogaster_globosa_genome_assembly,_chromosome:_X	AUGUSTUS	CDS	24766542	24767141	0.63	+	0	ID=g34482.t2.CDS1;Parent=g34482.t2;
OW569408.1_Cistogaster_globosa_genome_assembly,_chromosome:_X	AUGUSTUS	exon	24766542	24767141	.	+	.	ID=g34482.t2.exon1;Parent=g34482.t2;
OW569408.1_Cistogaster_globosa_genome_assembly,_chromosome:_X	AUGUSTUS	stop_codon	24767139	24767141	.	+	0	ID=g34482.t2.stop1;Parent=g34482.t2;
OW569408.1_Cistogaster_globosa_genome_assembly,_chromosome:_X	AUGUSTUS	gene	24806119	24808611	.	+	.	ID=g34483;
OW569408.1_Cistogaster_globosa_genome_assembly,_chromosome:_X	AUGUSTUS	mRNA	24806119	24808611	0.47	+	.	ID=g34483.t1;Parent=g34483;
OW569408.1_Cistogaster_globosa_genome_assembly,_chromosome:_X	AUGUSTUS	start_codon	24806119	24806121	.	+	0	ID=g34483.t1.start1;Parent=g34483.t1;
OW569408.1_Cistogaster_globosa_genome_assembly,_chromosome:_X	AUGUSTUS	CDS	24806119	24806191	1	+	0	ID=g34483.t1.CDS1;Parent=g34483.t1;
OW569408.1_Cistogaster_globosa_genome_assembly,_chromosome:_X	AUGUSTUS	exon	24806119	24806191	.	+	.	ID=g34483.t1.exon1;Parent=g34483.t1;
OW569408.1_Cistogaster_globosa_genome_assembly,_chromosome:_X	AUGUSTUS	intron	24806192	24806251	0.91	+	.	ID=g34483.t1.intron1;Parent=g34483.t1;
OW569408.1_Cistogaster_globosa_genome_assembly,_chromosome:_X	AUGUSTUS	CDS	24806252	24806560	0.47	+	2	ID=g34483.t1.CDS2;Parent=g34483.t1;
OW569408.1_Cistogaster_globosa_genome_assembly,_chromosome:_X	AUGUSTUS	exon	24806252	24806560	.	+	.	ID=g34483.t1.exon2;Parent=g34483.t1;
OW569408.1_Cistogaster_globosa_genome_assembly,_chromosome:_X	AUGUSTUS	intron	24806561	24808046	0.47	+	.	ID=g34483.t1.intron2;Parent=g34483.t1;
OW569408.1_Cistogaster_globosa_genome_assembly,_chromosome:_X	AUGUSTUS	CDS	24808047	24808103	1	+	2	ID=g34483.t1.CDS3;Parent=g34483.t1;
OW569408.1_Cistogaster_globosa_genome_assembly,_chromosome:_X	AUGUSTUS	exon	24808047	24808103	.	+	.	ID=g34483.t1.exon3;Parent=g34483.t1;
OW569408.1_Cistogaster_globosa_genome_assembly,_chromosome:_X	AUGUSTUS	intron	24808104	24808510	1	+	.	ID=g34483.t1.intron3;Parent=g34483.t1;
OW569408.1_Cistogaster_globosa_genome_assembly,_chromosome:_X	AUGUSTUS	CDS	24808511	24808611	1	+	2	ID=g34483.t1.CDS4;Parent=g34483.t1;
OW569408.1_Cistogaster_globosa_genome_assembly,_chromosome:_X	AUGUSTUS	exon	24808511	24808611	.	+	.	ID=g34483.t1.exon4;Parent=g34483.t1;
OW569408.1_Cistogaster_globosa_genome_assembly,_chromosome:_X	AUGUSTUS	stop_codon	24808609	24808611	.	+	0	ID=g34483.t1.stop1;Parent=g34483.t1;
OW569408.1_Cistogaster_globosa_genome_assembly,_chromosome:_X	AUGUSTUS	gene	24811276	24811902	.	-	.	ID=g34484;
OW569408.1_Cistogaster_globosa_genome_assembly,_chromosome:_X	AUGUSTUS	mRNA	24811276	24811902	0.86	-	.	ID=g34484.t1;Parent=g34484;
OW569408.1_Cistogaster_globosa_genome_assembly,_chromosome:_X	AUGUSTUS	stop_codon	24811276	24811278	.	-	0	ID=g34484.t1.stop1;Parent=g34484.t1;
OW569408.1_Cistogaster_globosa_genome_assembly,_chromosome:_X	AUGUSTUS	CDS	24811276	24811451	0.93	-	2	ID=g34484.t1.CDS1;Parent=g34484.t1;
OW569408.1_Cistogaster_globosa_genome_assembly,_chromosome:_X	AUGUSTUS	exon	24811276	24811451	.	-	.	ID=g34484.t1.exon1;Parent=g34484.t1;
OW569408.1_Cistogaster_globosa_genome_assembly,_chromosome:_X	AUGUSTUS	intron	24811452	24811538	0.87	-	.	ID=g34484.t1.intron1;Parent=g34484.t1;
OW569408.1_Cistogaster_globosa_genome_assembly,_chromosome:_X	AUGUSTUS	CDS	24811539	24811902	0.87	-	0	ID=g34484.t1.CDS2;Parent=g34484.t1;
OW569408.1_Cistogaster_globosa_genome_assembly,_chromosome:_X	AUGUSTUS	exon	24811539	24811902	.	-	.	ID=g34484.t1.exon2;Parent=g34484.t1;
OW569408.1_Cistogaster_globosa_genome_assembly,_chromosome:_X	AUGUSTUS	start_codon	24811900	24811902	.	-	0	ID=g34484.t1.start1;Parent=g34484.t1;
OW569408.1_Cistogaster_globosa_genome_assembly,_chromosome:_X	AUGUSTUS	gene	24812221	24812967	.	-	.	ID=g34485;
OW569408.1_Cistogaster_globosa_genome_assembly,_chromosome:_X	AUGUSTUS	mRNA	24812221	24812967	1	-	.	ID=g34485.t1;Parent=g34485;
OW569408.1_Cistogaster_globosa_genome_assembly,_chromosome:_X	AUGUSTUS	stop_codon	24812221	24812223	.	-	0	ID=g34485.t1.stop1;Parent=g34485.t1;
OW569408.1_Cistogaster_globosa_genome_assembly,_chromosome:_X	AUGUSTUS	CDS	24812221	24812967	1	-	0	ID=g34485.t1.CDS1;Parent=g34485.t1;
OW569408.1_Cistogaster_globosa_genome_assembly,_chromosome:_X	AUGUSTUS	exon	24812221	24812967	.	-	.	ID=g34485.t1.exon1;Parent=g34485.t1;
OW569408.1_Cistogaster_globosa_genome_assembly,_chromosome:_X	AUGUSTUS	start_codon	24812965	24812967	.	-	0	ID=g34485.t1.start1;Parent=g34485.t1;
OW569408.1_Cistogaster_globosa_genome_assembly,_chromosome:_X	AUGUSTUS	gene	24938825	24940522	.	+	.	ID=g34486;
OW569408.1_Cistogaster_globosa_genome_assembly,_chromosome:_X	AUGUSTUS	mRNA	24938825	24940522	1	+	.	ID=g34486.t1;Parent=g34486;
OW569408.1_Cistogaster_globosa_genome_assembly,_chromosome:_X	AUGUSTUS	start_codon	24938825	24938827	.	+	0	ID=g34486.t1.start1;Parent=g34486.t1;
OW569408.1_Cistogaster_globosa_genome_assembly,_chromosome:_X	AUGUSTUS	CDS	24938825	24940522	1	+	0	ID=g34486.t1.CDS1;Parent=g34486.t1;
OW569408.1_Cistogaster_globosa_genome_assembly,_chromosome:_X	AUGUSTUS	exon	24938825	24940522	.	+	.	ID=g34486.t1.exon1;Parent=g34486.t1;
OW569408.1_Cistogaster_globosa_genome_assembly,_chromosome:_X	AUGUSTUS	stop_codon	24940520	24940522	.	+	0	ID=g34486.t1.stop1;Parent=g34486.t1;
OW569408.1_Cistogaster_globosa_genome_assembly,_chromosome:_X	AUGUSTUS	mRNA	24938825	24940522	0.59	+	.	ID=g34486.t2;Parent=g34486;
OW569408.1_Cistogaster_globosa_genome_assembly,_chromosome:_X	AUGUSTUS	start_codon	24938825	24938827	.	+	0	ID=g34486.t2.start1;Parent=g34486.t2;
OW569408.1_Cistogaster_globosa_genome_assembly,_chromosome:_X	AUGUSTUS	CDS	24938825	24939429	1	+	0	ID=g34486.t2.CDS1;Parent=g34486.t2;
OW569408.1_Cistogaster_globosa_genome_assembly,_chromosome:_X	AUGUSTUS	exon	24938825	24939429	.	+	.	ID=g34486.t2.exon1;Parent=g34486.t2;
OW569408.1_Cistogaster_globosa_genome_assembly,_chromosome:_X	AUGUSTUS	intron	24939430	24940314	0.59	+	.	ID=g34486.t2.intron1;Parent=g34486.t2;
OW569408.1_Cistogaster_globosa_genome_assembly,_chromosome:_X	AUGUSTUS	CDS	24940315	24940522	0.59	+	1	ID=g34486.t2.CDS2;Parent=g34486.t2;
OW569408.1_Cistogaster_globosa_genome_assembly,_chromosome:_X	AUGUSTUS	exon	24940315	24940522	.	+	.	ID=g34486.t2.exon2;Parent=g34486.t2;
OW569408.1_Cistogaster_globosa_genome_assembly,_chromosome:_X	AUGUSTUS	stop_codon	24940520	24940522	.	+	0	ID=g34486.t2.stop1;Parent=g34486.t2;
OW569408.1_Cistogaster_globosa_genome_assembly,_chromosome:_X	AUGUSTUS	gene	24963266	24963475	.	+	.	ID=g34487;
OW569408.1_Cistogaster_globosa_genome_assembly,_chromosome:_X	AUGUSTUS	mRNA	24963266	24963475	0.9	+	.	ID=g34487.t1;Parent=g34487;
OW569408.1_Cistogaster_globosa_genome_assembly,_chromosome:_X	AUGUSTUS	start_codon	24963266	24963268	.	+	0	ID=g34487.t1.start1;Parent=g34487.t1;
OW569408.1_Cistogaster_globosa_genome_assembly,_chromosome:_X	AUGUSTUS	CDS	24963266	24963475	0.9	+	0	ID=g34487.t1.CDS1;Parent=g34487.t1;
OW569408.1_Cistogaster_globosa_genome_assembly,_chromosome:_X	AUGUSTUS	exon	24963266	24963475	.	+	.	ID=g34487.t1.exon1;Parent=g34487.t1;
OW569408.1_Cistogaster_globosa_genome_assembly,_chromosome:_X	AUGUSTUS	stop_codon	24963473	24963475	.	+	0	ID=g34487.t1.stop1;Parent=g34487.t1;
OW569408.1_Cistogaster_globosa_genome_assembly,_chromosome:_X	AUGUSTUS	gene	24965653	24966786	.	+	.	ID=g34488;
OW569408.1_Cistogaster_globosa_genome_assembly,_chromosome:_X	AUGUSTUS	mRNA	24965653	24966786	0.95	+	.	ID=g34488.t1;Parent=g34488;
OW569408.1_Cistogaster_globosa_genome_assembly,_chromosome:_X	AUGUSTUS	start_codon	24965653	24965655	.	+	0	ID=g34488.t1.start1;Parent=g34488.t1;
OW569408.1_Cistogaster_globosa_genome_assembly,_chromosome:_X	AUGUSTUS	CDS	24965653	24966786	0.95	+	0	ID=g34488.t1.CDS1;Parent=g34488.t1;
OW569408.1_Cistogaster_globosa_genome_assembly,_chromosome:_X	AUGUSTUS	exon	24965653	24966786	.	+	.	ID=g34488.t1.exon1;Parent=g34488.t1;
OW569408.1_Cistogaster_globosa_genome_assembly,_chromosome:_X	AUGUSTUS	stop_codon	24966784	24966786	.	+	0	ID=g34488.t1.stop1;Parent=g34488.t1;
OW569408.1_Cistogaster_globosa_genome_assembly,_chromosome:_X	AUGUSTUS	gene	24977781	24978499	.	+	.	ID=g34489;
OW569408.1_Cistogaster_globosa_genome_assembly,_chromosome:_X	AUGUSTUS	mRNA	24977781	24978499	0.48	+	.	ID=g34489.t1;Parent=g34489;
OW569408.1_Cistogaster_globosa_genome_assembly,_chromosome:_X	AUGUSTUS	start_codon	24977781	24977783	.	+	0	ID=g34489.t1.start1;Parent=g34489.t1;
OW569408.1_Cistogaster_globosa_genome_assembly,_chromosome:_X	AUGUSTUS	CDS	24977781	24977999	0.66	+	0	ID=g34489.t1.CDS1;Parent=g34489.t1;
OW569408.1_Cistogaster_globosa_genome_assembly,_chromosome:_X	AUGUSTUS	exon	24977781	24977999	.	+	.	ID=g34489.t1.exon1;Parent=g34489.t1;
OW569408.1_Cistogaster_globosa_genome_assembly,_chromosome:_X	AUGUSTUS	intron	24978000	24978196	0.52	+	.	ID=g34489.t1.intron1;Parent=g34489.t1;
OW569408.1_Cistogaster_globosa_genome_assembly,_chromosome:_X	AUGUSTUS	CDS	24978197	24978499	0.53	+	0	ID=g34489.t1.CDS2;Parent=g34489.t1;
OW569408.1_Cistogaster_globosa_genome_assembly,_chromosome:_X	AUGUSTUS	exon	24978197	24978499	.	+	.	ID=g34489.t1.exon2;Parent=g34489.t1;
OW569408.1_Cistogaster_globosa_genome_assembly,_chromosome:_X	AUGUSTUS	stop_codon	24978497	24978499	.	+	0	ID=g34489.t1.stop1;Parent=g34489.t1;
OW569408.1_Cistogaster_globosa_genome_assembly,_chromosome:_X	AUGUSTUS	gene	24978776	24980332	.	+	.	ID=g34490;
OW569408.1_Cistogaster_globosa_genome_assembly,_chromosome:_X	AUGUSTUS	mRNA	24978776	24980332	1	+	.	ID=g34490.t1;Parent=g34490;
OW569408.1_Cistogaster_globosa_genome_assembly,_chromosome:_X	AUGUSTUS	start_codon	24978776	24978778	.	+	0	ID=g34490.t1.start1;Parent=g34490.t1;
OW569408.1_Cistogaster_globosa_genome_assembly,_chromosome:_X	AUGUSTUS	CDS	24978776	24979504	1	+	0	ID=g34490.t1.CDS1;Parent=g34490.t1;
OW569408.1_Cistogaster_globosa_genome_assembly,_chromosome:_X	AUGUSTUS	exon	24978776	24979504	.	+	.	ID=g34490.t1.exon1;Parent=g34490.t1;
OW569408.1_Cistogaster_globosa_genome_assembly,_chromosome:_X	AUGUSTUS	intron	24979505	24979882	1	+	.	ID=g34490.t1.intron1;Parent=g34490.t1;
OW569408.1_Cistogaster_globosa_genome_assembly,_chromosome:_X	AUGUSTUS	CDS	24979883	24980332	1	+	0	ID=g34490.t1.CDS2;Parent=g34490.t1;
OW569408.1_Cistogaster_globosa_genome_assembly,_chromosome:_X	AUGUSTUS	exon	24979883	24980332	.	+	.	ID=g34490.t1.exon2;Parent=g34490.t1;
OW569408.1_Cistogaster_globosa_genome_assembly,_chromosome:_X	AUGUSTUS	stop_codon	24980330	24980332	.	+	0	ID=g34490.t1.stop1;Parent=g34490.t1;
OW569408.1_Cistogaster_globosa_genome_assembly,_chromosome:_X	AUGUSTUS	gene	25012767	25014122	.	+	.	ID=g34491;
OW569408.1_Cistogaster_globosa_genome_assembly,_chromosome:_X	AUGUSTUS	mRNA	25012767	25014122	0.62	+	.	ID=g34491.t1;Parent=g34491;
OW569408.1_Cistogaster_globosa_genome_assembly,_chromosome:_X	AUGUSTUS	start_codon	25012767	25012769	.	+	0	ID=g34491.t1.start1;Parent=g34491.t1;
OW569408.1_Cistogaster_globosa_genome_assembly,_chromosome:_X	AUGUSTUS	CDS	25012767	25013219	0.99	+	0	ID=g34491.t1.CDS1;Parent=g34491.t1;
OW569408.1_Cistogaster_globosa_genome_assembly,_chromosome:_X	AUGUSTUS	exon	25012767	25013219	.	+	.	ID=g34491.t1.exon1;Parent=g34491.t1;
OW569408.1_Cistogaster_globosa_genome_assembly,_chromosome:_X	AUGUSTUS	intron	25013220	25013303	1	+	.	ID=g34491.t1.intron1;Parent=g34491.t1;
OW569408.1_Cistogaster_globosa_genome_assembly,_chromosome:_X	AUGUSTUS	CDS	25013304	25014122	0.63	+	0	ID=g34491.t1.CDS2;Parent=g34491.t1;
OW569408.1_Cistogaster_globosa_genome_assembly,_chromosome:_X	AUGUSTUS	exon	25013304	25014122	.	+	.	ID=g34491.t1.exon2;Parent=g34491.t1;
OW569408.1_Cistogaster_globosa_genome_assembly,_chromosome:_X	AUGUSTUS	stop_codon	25014120	25014122	.	+	0	ID=g34491.t1.stop1;Parent=g34491.t1;
OW569408.1_Cistogaster_globosa_genome_assembly,_chromosome:_X	AUGUSTUS	gene	25014732	25015005	.	-	.	ID=g34492;
OW569408.1_Cistogaster_globosa_genome_assembly,_chromosome:_X	AUGUSTUS	mRNA	25014732	25015005	1	-	.	ID=g34492.t1;Parent=g34492;
OW569408.1_Cistogaster_globosa_genome_assembly,_chromosome:_X	AUGUSTUS	stop_codon	25014732	25014734	.	-	0	ID=g34492.t1.stop1;Parent=g34492.t1;
OW569408.1_Cistogaster_globosa_genome_assembly,_chromosome:_X	AUGUSTUS	CDS	25014732	25014758	1	-	0	ID=g34492.t1.CDS1;Parent=g34492.t1;
OW569408.1_Cistogaster_globosa_genome_assembly,_chromosome:_X	AUGUSTUS	exon	25014732	25014758	.	-	.	ID=g34492.t1.exon1;Parent=g34492.t1;
OW569408.1_Cistogaster_globosa_genome_assembly,_chromosome:_X	AUGUSTUS	intron	25014759	25014831	1	-	.	ID=g34492.t1.intron1;Parent=g34492.t1;
OW569408.1_Cistogaster_globosa_genome_assembly,_chromosome:_X	AUGUSTUS	CDS	25014832	25015005	1	-	0	ID=g34492.t1.CDS2;Parent=g34492.t1;
OW569408.1_Cistogaster_globosa_genome_assembly,_chromosome:_X	AUGUSTUS	exon	25014832	25015005	.	-	.	ID=g34492.t1.exon2;Parent=g34492.t1;
OW569408.1_Cistogaster_globosa_genome_assembly,_chromosome:_X	AUGUSTUS	start_codon	25015003	25015005	.	-	0	ID=g34492.t1.start1;Parent=g34492.t1;
OW569408.1_Cistogaster_globosa_genome_assembly,_chromosome:_X	AUGUSTUS	gene	25015116	25015694	.	-	.	ID=g34493;
OW569408.1_Cistogaster_globosa_genome_assembly,_chromosome:_X	AUGUSTUS	mRNA	25015116	25015694	1	-	.	ID=g34493.t1;Parent=g34493;
OW569408.1_Cistogaster_globosa_genome_assembly,_chromosome:_X	AUGUSTUS	stop_codon	25015116	25015118	.	-	0	ID=g34493.t1.stop1;Parent=g34493.t1;
OW569408.1_Cistogaster_globosa_genome_assembly,_chromosome:_X	AUGUSTUS	CDS	25015116	25015143	1	-	1	ID=g34493.t1.CDS1;Parent=g34493.t1;
OW569408.1_Cistogaster_globosa_genome_assembly,_chromosome:_X	AUGUSTUS	exon	25015116	25015143	.	-	.	ID=g34493.t1.exon1;Parent=g34493.t1;
OW569408.1_Cistogaster_globosa_genome_assembly,_chromosome:_X	AUGUSTUS	intron	25015144	25015215	1	-	.	ID=g34493.t1.intron1;Parent=g34493.t1;
OW569408.1_Cistogaster_globosa_genome_assembly,_chromosome:_X	AUGUSTUS	CDS	25015216	25015694	1	-	0	ID=g34493.t1.CDS2;Parent=g34493.t1;
OW569408.1_Cistogaster_globosa_genome_assembly,_chromosome:_X	AUGUSTUS	exon	25015216	25015694	.	-	.	ID=g34493.t1.exon2;Parent=g34493.t1;
OW569408.1_Cistogaster_globosa_genome_assembly,_chromosome:_X	AUGUSTUS	start_codon	25015692	25015694	.	-	0	ID=g34493.t1.start1;Parent=g34493.t1;
OW569408.1_Cistogaster_globosa_genome_assembly,_chromosome:_X	AUGUSTUS	gene	25016532	25017698	.	-	.	ID=g34494;
OW569408.1_Cistogaster_globosa_genome_assembly,_chromosome:_X	AUGUSTUS	mRNA	25016532	25017698	0.86	-	.	ID=g34494.t1;Parent=g34494;
OW569408.1_Cistogaster_globosa_genome_assembly,_chromosome:_X	AUGUSTUS	stop_codon	25016532	25016534	.	-	0	ID=g34494.t1.stop1;Parent=g34494.t1;
OW569408.1_Cistogaster_globosa_genome_assembly,_chromosome:_X	AUGUSTUS	CDS	25016532	25017698	0.86	-	0	ID=g34494.t1.CDS1;Parent=g34494.t1;
OW569408.1_Cistogaster_globosa_genome_assembly,_chromosome:_X	AUGUSTUS	exon	25016532	25017698	.	-	.	ID=g34494.t1.exon1;Parent=g34494.t1;
OW569408.1_Cistogaster_globosa_genome_assembly,_chromosome:_X	AUGUSTUS	start_codon	25017696	25017698	.	-	0	ID=g34494.t1.start1;Parent=g34494.t1;
OW569408.1_Cistogaster_globosa_genome_assembly,_chromosome:_X	AUGUSTUS	gene	25018170	25018766	.	-	.	ID=g34495;
OW569408.1_Cistogaster_globosa_genome_assembly,_chromosome:_X	AUGUSTUS	mRNA	25018170	25018766	1	-	.	ID=g34495.t1;Parent=g34495;
OW569408.1_Cistogaster_globosa_genome_assembly,_chromosome:_X	AUGUSTUS	stop_codon	25018170	25018172	.	-	0	ID=g34495.t1.stop1;Parent=g34495.t1;
OW569408.1_Cistogaster_globosa_genome_assembly,_chromosome:_X	AUGUSTUS	CDS	25018170	25018766	1	-	0	ID=g34495.t1.CDS1;Parent=g34495.t1;
OW569408.1_Cistogaster_globosa_genome_assembly,_chromosome:_X	AUGUSTUS	exon	25018170	25018766	.	-	.	ID=g34495.t1.exon1;Parent=g34495.t1;
OW569408.1_Cistogaster_globosa_genome_assembly,_chromosome:_X	AUGUSTUS	start_codon	25018764	25018766	.	-	0	ID=g34495.t1.start1;Parent=g34495.t1;
OW569408.1_Cistogaster_globosa_genome_assembly,_chromosome:_X	AUGUSTUS	gene	25019666	25020484	.	-	.	ID=g34496;
OW569408.1_Cistogaster_globosa_genome_assembly,_chromosome:_X	AUGUSTUS	mRNA	25019666	25020484	0.96	-	.	ID=g34496.t1;Parent=g34496;
OW569408.1_Cistogaster_globosa_genome_assembly,_chromosome:_X	AUGUSTUS	stop_codon	25019666	25019668	.	-	0	ID=g34496.t1.stop1;Parent=g34496.t1;
OW569408.1_Cistogaster_globosa_genome_assembly,_chromosome:_X	AUGUSTUS	CDS	25019666	25020024	0.96	-	2	ID=g34496.t1.CDS1;Parent=g34496.t1;
OW569408.1_Cistogaster_globosa_genome_assembly,_chromosome:_X	AUGUSTUS	exon	25019666	25020024	.	-	.	ID=g34496.t1.exon1;Parent=g34496.t1;
OW569408.1_Cistogaster_globosa_genome_assembly,_chromosome:_X	AUGUSTUS	intron	25020025	25020435	0.96	-	.	ID=g34496.t1.intron1;Parent=g34496.t1;
OW569408.1_Cistogaster_globosa_genome_assembly,_chromosome:_X	AUGUSTUS	CDS	25020436	25020484	0.96	-	0	ID=g34496.t1.CDS2;Parent=g34496.t1;
OW569408.1_Cistogaster_globosa_genome_assembly,_chromosome:_X	AUGUSTUS	exon	25020436	25020484	.	-	.	ID=g34496.t1.exon2;Parent=g34496.t1;
OW569408.1_Cistogaster_globosa_genome_assembly,_chromosome:_X	AUGUSTUS	start_codon	25020482	25020484	.	-	0	ID=g34496.t1.start1;Parent=g34496.t1;
OW569408.1_Cistogaster_globosa_genome_assembly,_chromosome:_X	AUGUSTUS	gene	25022138	25022881	.	+	.	ID=g34497;
OW569408.1_Cistogaster_globosa_genome_assembly,_chromosome:_X	AUGUSTUS	mRNA	25022138	25022881	0.53	+	.	ID=g34497.t1;Parent=g34497;
OW569408.1_Cistogaster_globosa_genome_assembly,_chromosome:_X	AUGUSTUS	start_codon	25022138	25022140	.	+	0	ID=g34497.t1.start1;Parent=g34497.t1;
OW569408.1_Cistogaster_globosa_genome_assembly,_chromosome:_X	AUGUSTUS	CDS	25022138	25022278	1	+	0	ID=g34497.t1.CDS1;Parent=g34497.t1;
OW569408.1_Cistogaster_globosa_genome_assembly,_chromosome:_X	AUGUSTUS	exon	25022138	25022278	.	+	.	ID=g34497.t1.exon1;Parent=g34497.t1;
OW569408.1_Cistogaster_globosa_genome_assembly,_chromosome:_X	AUGUSTUS	intron	25022279	25022332	1	+	.	ID=g34497.t1.intron1;Parent=g34497.t1;
OW569408.1_Cistogaster_globosa_genome_assembly,_chromosome:_X	AUGUSTUS	CDS	25022333	25022402	1	+	0	ID=g34497.t1.CDS2;Parent=g34497.t1;
OW569408.1_Cistogaster_globosa_genome_assembly,_chromosome:_X	AUGUSTUS	exon	25022333	25022402	.	+	.	ID=g34497.t1.exon2;Parent=g34497.t1;
OW569408.1_Cistogaster_globosa_genome_assembly,_chromosome:_X	AUGUSTUS	intron	25022403	25022477	0.99	+	.	ID=g34497.t1.intron2;Parent=g34497.t1;
OW569408.1_Cistogaster_globosa_genome_assembly,_chromosome:_X	AUGUSTUS	CDS	25022478	25022609	0.96	+	2	ID=g34497.t1.CDS3;Parent=g34497.t1;
OW569408.1_Cistogaster_globosa_genome_assembly,_chromosome:_X	AUGUSTUS	exon	25022478	25022609	.	+	.	ID=g34497.t1.exon3;Parent=g34497.t1;
OW569408.1_Cistogaster_globosa_genome_assembly,_chromosome:_X	AUGUSTUS	intron	25022610	25022777	0.53	+	.	ID=g34497.t1.intron3;Parent=g34497.t1;
OW569408.1_Cistogaster_globosa_genome_assembly,_chromosome:_X	AUGUSTUS	CDS	25022778	25022881	0.53	+	2	ID=g34497.t1.CDS4;Parent=g34497.t1;
OW569408.1_Cistogaster_globosa_genome_assembly,_chromosome:_X	AUGUSTUS	exon	25022778	25022881	.	+	.	ID=g34497.t1.exon4;Parent=g34497.t1;
OW569408.1_Cistogaster_globosa_genome_assembly,_chromosome:_X	AUGUSTUS	stop_codon	25022879	25022881	.	+	0	ID=g34497.t1.stop1;Parent=g34497.t1;
OW569408.1_Cistogaster_globosa_genome_assembly,_chromosome:_X	AUGUSTUS	gene	25033077	25034421	.	-	.	ID=g34498;
OW569408.1_Cistogaster_globosa_genome_assembly,_chromosome:_X	AUGUSTUS	mRNA	25033077	25034421	0.32	-	.	ID=g34498.t1;Parent=g34498;
OW569408.1_Cistogaster_globosa_genome_assembly,_chromosome:_X	AUGUSTUS	stop_codon	25033077	25033079	.	-	0	ID=g34498.t1.stop1;Parent=g34498.t1;
OW569408.1_Cistogaster_globosa_genome_assembly,_chromosome:_X	AUGUSTUS	CDS	25033077	25033148	0.38	-	0	ID=g34498.t1.CDS1;Parent=g34498.t1;
OW569408.1_Cistogaster_globosa_genome_assembly,_chromosome:_X	AUGUSTUS	exon	25033077	25033148	.	-	.	ID=g34498.t1.exon1;Parent=g34498.t1;
OW569408.1_Cistogaster_globosa_genome_assembly,_chromosome:_X	AUGUSTUS	intron	25033149	25033203	0.38	-	.	ID=g34498.t1.intron1;Parent=g34498.t1;
OW569408.1_Cistogaster_globosa_genome_assembly,_chromosome:_X	AUGUSTUS	CDS	25033204	25033274	0.46	-	2	ID=g34498.t1.CDS2;Parent=g34498.t1;
OW569408.1_Cistogaster_globosa_genome_assembly,_chromosome:_X	AUGUSTUS	exon	25033204	25033274	.	-	.	ID=g34498.t1.exon2;Parent=g34498.t1;
OW569408.1_Cistogaster_globosa_genome_assembly,_chromosome:_X	AUGUSTUS	intron	25033275	25033376	0.49	-	.	ID=g34498.t1.intron2;Parent=g34498.t1;
OW569408.1_Cistogaster_globosa_genome_assembly,_chromosome:_X	AUGUSTUS	CDS	25033377	25034421	0.58	-	0	ID=g34498.t1.CDS3;Parent=g34498.t1;
OW569408.1_Cistogaster_globosa_genome_assembly,_chromosome:_X	AUGUSTUS	exon	25033377	25034421	.	-	.	ID=g34498.t1.exon3;Parent=g34498.t1;
OW569408.1_Cistogaster_globosa_genome_assembly,_chromosome:_X	AUGUSTUS	start_codon	25034419	25034421	.	-	0	ID=g34498.t1.start1;Parent=g34498.t1;
OW569408.1_Cistogaster_globosa_genome_assembly,_chromosome:_X	AUGUSTUS	gene	25035277	25036059	.	-	.	ID=g34499;
OW569408.1_Cistogaster_globosa_genome_assembly,_chromosome:_X	AUGUSTUS	mRNA	25035277	25036059	1	-	.	ID=g34499.t1;Parent=g34499;
OW569408.1_Cistogaster_globosa_genome_assembly,_chromosome:_X	AUGUSTUS	stop_codon	25035277	25035279	.	-	0	ID=g34499.t1.stop1;Parent=g34499.t1;
OW569408.1_Cistogaster_globosa_genome_assembly,_chromosome:_X	AUGUSTUS	CDS	25035277	25036059	1	-	0	ID=g34499.t1.CDS1;Parent=g34499.t1;
OW569408.1_Cistogaster_globosa_genome_assembly,_chromosome:_X	AUGUSTUS	exon	25035277	25036059	.	-	.	ID=g34499.t1.exon1;Parent=g34499.t1;
OW569408.1_Cistogaster_globosa_genome_assembly,_chromosome:_X	AUGUSTUS	start_codon	25036057	25036059	.	-	0	ID=g34499.t1.start1;Parent=g34499.t1;
OW569408.1_Cistogaster_globosa_genome_assembly,_chromosome:_X	AUGUSTUS	gene	25037850	25038488	.	+	.	ID=g34500;
OW569408.1_Cistogaster_globosa_genome_assembly,_chromosome:_X	AUGUSTUS	mRNA	25037850	25038488	0.98	+	.	ID=g34500.t1;Parent=g34500;
OW569408.1_Cistogaster_globosa_genome_assembly,_chromosome:_X	AUGUSTUS	start_codon	25037850	25037852	.	+	0	ID=g34500.t1.start1;Parent=g34500.t1;
OW569408.1_Cistogaster_globosa_genome_assembly,_chromosome:_X	AUGUSTUS	CDS	25037850	25038128	0.98	+	0	ID=g34500.t1.CDS1;Parent=g34500.t1;
OW569408.1_Cistogaster_globosa_genome_assembly,_chromosome:_X	AUGUSTUS	exon	25037850	25038128	.	+	.	ID=g34500.t1.exon1;Parent=g34500.t1;
OW569408.1_Cistogaster_globosa_genome_assembly,_chromosome:_X	AUGUSTUS	intron	25038129	25038188	0.98	+	.	ID=g34500.t1.intron1;Parent=g34500.t1;
OW569408.1_Cistogaster_globosa_genome_assembly,_chromosome:_X	AUGUSTUS	CDS	25038189	25038488	0.98	+	0	ID=g34500.t1.CDS2;Parent=g34500.t1;
OW569408.1_Cistogaster_globosa_genome_assembly,_chromosome:_X	AUGUSTUS	exon	25038189	25038488	.	+	.	ID=g34500.t1.exon2;Parent=g34500.t1;
OW569408.1_Cistogaster_globosa_genome_assembly,_chromosome:_X	AUGUSTUS	stop_codon	25038486	25038488	.	+	0	ID=g34500.t1.stop1;Parent=g34500.t1;
OW569408.1_Cistogaster_globosa_genome_assembly,_chromosome:_X	AUGUSTUS	gene	25066777	25119580	.	-	.	ID=g34501;
OW569408.1_Cistogaster_globosa_genome_assembly,_chromosome:_X	AUGUSTUS	mRNA	25066777	25119580	0.97	-	.	ID=g34501.t1;Parent=g34501;
OW569408.1_Cistogaster_globosa_genome_assembly,_chromosome:_X	AUGUSTUS	stop_codon	25066777	25066779	.	-	0	ID=g34501.t1.stop1;Parent=g34501.t1;
OW569408.1_Cistogaster_globosa_genome_assembly,_chromosome:_X	AUGUSTUS	CDS	25066777	25066881	1	-	0	ID=g34501.t1.CDS1;Parent=g34501.t1;
OW569408.1_Cistogaster_globosa_genome_assembly,_chromosome:_X	AUGUSTUS	exon	25066777	25066881	.	-	.	ID=g34501.t1.exon1;Parent=g34501.t1;
OW569408.1_Cistogaster_globosa_genome_assembly,_chromosome:_X	AUGUSTUS	intron	25066882	25069978	1	-	.	ID=g34501.t1.intron1;Parent=g34501.t1;
OW569408.1_Cistogaster_globosa_genome_assembly,_chromosome:_X	AUGUSTUS	CDS	25069979	25070308	1	-	0	ID=g34501.t1.CDS2;Parent=g34501.t1;
OW569408.1_Cistogaster_globosa_genome_assembly,_chromosome:_X	AUGUSTUS	exon	25069979	25070308	.	-	.	ID=g34501.t1.exon2;Parent=g34501.t1;
OW569408.1_Cistogaster_globosa_genome_assembly,_chromosome:_X	AUGUSTUS	intron	25070309	25071236	1	-	.	ID=g34501.t1.intron2;Parent=g34501.t1;
OW569408.1_Cistogaster_globosa_genome_assembly,_chromosome:_X	AUGUSTUS	CDS	25071237	25071383	1	-	0	ID=g34501.t1.CDS3;Parent=g34501.t1;
OW569408.1_Cistogaster_globosa_genome_assembly,_chromosome:_X	AUGUSTUS	exon	25071237	25071383	.	-	.	ID=g34501.t1.exon3;Parent=g34501.t1;
OW569408.1_Cistogaster_globosa_genome_assembly,_chromosome:_X	AUGUSTUS	intron	25071384	25071997	1	-	.	ID=g34501.t1.intron3;Parent=g34501.t1;
OW569408.1_Cistogaster_globosa_genome_assembly,_chromosome:_X	AUGUSTUS	CDS	25071998	25072368	1	-	2	ID=g34501.t1.CDS4;Parent=g34501.t1;
OW569408.1_Cistogaster_globosa_genome_assembly,_chromosome:_X	AUGUSTUS	exon	25071998	25072368	.	-	.	ID=g34501.t1.exon4;Parent=g34501.t1;
OW569408.1_Cistogaster_globosa_genome_assembly,_chromosome:_X	AUGUSTUS	intron	25072369	25084752	1	-	.	ID=g34501.t1.intron4;Parent=g34501.t1;
OW569408.1_Cistogaster_globosa_genome_assembly,_chromosome:_X	AUGUSTUS	CDS	25084753	25084848	1	-	2	ID=g34501.t1.CDS5;Parent=g34501.t1;
OW569408.1_Cistogaster_globosa_genome_assembly,_chromosome:_X	AUGUSTUS	exon	25084753	25084848	.	-	.	ID=g34501.t1.exon5;Parent=g34501.t1;
OW569408.1_Cistogaster_globosa_genome_assembly,_chromosome:_X	AUGUSTUS	intron	25084849	25119432	1	-	.	ID=g34501.t1.intron5;Parent=g34501.t1;
OW569408.1_Cistogaster_globosa_genome_assembly,_chromosome:_X	AUGUSTUS	CDS	25119433	25119580	0.97	-	0	ID=g34501.t1.CDS6;Parent=g34501.t1;
OW569408.1_Cistogaster_globosa_genome_assembly,_chromosome:_X	AUGUSTUS	exon	25119433	25119580	.	-	.	ID=g34501.t1.exon6;Parent=g34501.t1;
OW569408.1_Cistogaster_globosa_genome_assembly,_chromosome:_X	AUGUSTUS	start_codon	25119578	25119580	.	-	0	ID=g34501.t1.start1;Parent=g34501.t1;
OW569408.1_Cistogaster_globosa_genome_assembly,_chromosome:_X	AUGUSTUS	gene	25126511	25126753	.	+	.	ID=g34502;
OW569408.1_Cistogaster_globosa_genome_assembly,_chromosome:_X	AUGUSTUS	mRNA	25126511	25126753	0.95	+	.	ID=g34502.t1;Parent=g34502;
OW569408.1_Cistogaster_globosa_genome_assembly,_chromosome:_X	AUGUSTUS	start_codon	25126511	25126513	.	+	0	ID=g34502.t1.start1;Parent=g34502.t1;
OW569408.1_Cistogaster_globosa_genome_assembly,_chromosome:_X	AUGUSTUS	CDS	25126511	25126753	0.95	+	0	ID=g34502.t1.CDS1;Parent=g34502.t1;
OW569408.1_Cistogaster_globosa_genome_assembly,_chromosome:_X	AUGUSTUS	exon	25126511	25126753	.	+	.	ID=g34502.t1.exon1;Parent=g34502.t1;
OW569408.1_Cistogaster_globosa_genome_assembly,_chromosome:_X	AUGUSTUS	stop_codon	25126751	25126753	.	+	0	ID=g34502.t1.stop1;Parent=g34502.t1;
OW569408.1_Cistogaster_globosa_genome_assembly,_chromosome:_X	AUGUSTUS	gene	25143262	25143706	.	+	.	ID=g34503;
OW569408.1_Cistogaster_globosa_genome_assembly,_chromosome:_X	AUGUSTUS	mRNA	25143262	25143706	0.6	+	.	ID=g34503.t1;Parent=g34503;
OW569408.1_Cistogaster_globosa_genome_assembly,_chromosome:_X	AUGUSTUS	start_codon	25143262	25143264	.	+	0	ID=g34503.t1.start1;Parent=g34503.t1;
OW569408.1_Cistogaster_globosa_genome_assembly,_chromosome:_X	AUGUSTUS	CDS	25143262	25143366	0.68	+	0	ID=g34503.t1.CDS1;Parent=g34503.t1;
OW569408.1_Cistogaster_globosa_genome_assembly,_chromosome:_X	AUGUSTUS	exon	25143262	25143366	.	+	.	ID=g34503.t1.exon1;Parent=g34503.t1;
OW569408.1_Cistogaster_globosa_genome_assembly,_chromosome:_X	AUGUSTUS	intron	25143367	25143478	0.6	+	.	ID=g34503.t1.intron1;Parent=g34503.t1;
OW569408.1_Cistogaster_globosa_genome_assembly,_chromosome:_X	AUGUSTUS	CDS	25143479	25143706	0.6	+	0	ID=g34503.t1.CDS2;Parent=g34503.t1;
OW569408.1_Cistogaster_globosa_genome_assembly,_chromosome:_X	AUGUSTUS	exon	25143479	25143706	.	+	.	ID=g34503.t1.exon2;Parent=g34503.t1;
OW569408.1_Cistogaster_globosa_genome_assembly,_chromosome:_X	AUGUSTUS	stop_codon	25143704	25143706	.	+	0	ID=g34503.t1.stop1;Parent=g34503.t1;
OW569408.1_Cistogaster_globosa_genome_assembly,_chromosome:_X	AUGUSTUS	gene	25145210	25146486	.	+	.	ID=g34504;
OW569408.1_Cistogaster_globosa_genome_assembly,_chromosome:_X	AUGUSTUS	mRNA	25145210	25146486	0.68	+	.	ID=g34504.t1;Parent=g34504;
OW569408.1_Cistogaster_globosa_genome_assembly,_chromosome:_X	AUGUSTUS	start_codon	25145210	25145212	.	+	0	ID=g34504.t1.start1;Parent=g34504.t1;
OW569408.1_Cistogaster_globosa_genome_assembly,_chromosome:_X	AUGUSTUS	CDS	25145210	25145411	0.92	+	0	ID=g34504.t1.CDS1;Parent=g34504.t1;
OW569408.1_Cistogaster_globosa_genome_assembly,_chromosome:_X	AUGUSTUS	exon	25145210	25145411	.	+	.	ID=g34504.t1.exon1;Parent=g34504.t1;
OW569408.1_Cistogaster_globosa_genome_assembly,_chromosome:_X	AUGUSTUS	intron	25145412	25145500	0.84	+	.	ID=g34504.t1.intron1;Parent=g34504.t1;
OW569408.1_Cistogaster_globosa_genome_assembly,_chromosome:_X	AUGUSTUS	CDS	25145501	25145838	0.75	+	2	ID=g34504.t1.CDS2;Parent=g34504.t1;
OW569408.1_Cistogaster_globosa_genome_assembly,_chromosome:_X	AUGUSTUS	exon	25145501	25145838	.	+	.	ID=g34504.t1.exon2;Parent=g34504.t1;
OW569408.1_Cistogaster_globosa_genome_assembly,_chromosome:_X	AUGUSTUS	intron	25145839	25145919	0.79	+	.	ID=g34504.t1.intron2;Parent=g34504.t1;
OW569408.1_Cistogaster_globosa_genome_assembly,_chromosome:_X	AUGUSTUS	CDS	25145920	25146486	0.79	+	0	ID=g34504.t1.CDS3;Parent=g34504.t1;
OW569408.1_Cistogaster_globosa_genome_assembly,_chromosome:_X	AUGUSTUS	exon	25145920	25146486	.	+	.	ID=g34504.t1.exon3;Parent=g34504.t1;
OW569408.1_Cistogaster_globosa_genome_assembly,_chromosome:_X	AUGUSTUS	stop_codon	25146484	25146486	.	+	0	ID=g34504.t1.stop1;Parent=g34504.t1;
OW569408.1_Cistogaster_globosa_genome_assembly,_chromosome:_X	AUGUSTUS	mRNA	25145210	25145431	0.73	+	.	ID=g34504.t2;Parent=g34504;
OW569408.1_Cistogaster_globosa_genome_assembly,_chromosome:_X	AUGUSTUS	start_codon	25145210	25145212	.	+	0	ID=g34504.t2.start1;Parent=g34504.t2;
OW569408.1_Cistogaster_globosa_genome_assembly,_chromosome:_X	AUGUSTUS	CDS	25145210	25145431	0.73	+	0	ID=g34504.t2.CDS1;Parent=g34504.t2;
OW569408.1_Cistogaster_globosa_genome_assembly,_chromosome:_X	AUGUSTUS	exon	25145210	25145431	.	+	.	ID=g34504.t2.exon1;Parent=g34504.t2;
OW569408.1_Cistogaster_globosa_genome_assembly,_chromosome:_X	AUGUSTUS	stop_codon	25145429	25145431	.	+	0	ID=g34504.t2.stop1;Parent=g34504.t2;
OW569408.1_Cistogaster_globosa_genome_assembly,_chromosome:_X	AUGUSTUS	gene	25146560	25147216	.	+	.	ID=g34505;
OW569408.1_Cistogaster_globosa_genome_assembly,_chromosome:_X	AUGUSTUS	mRNA	25146560	25147216	0.96	+	.	ID=g34505.t1;Parent=g34505;
OW569408.1_Cistogaster_globosa_genome_assembly,_chromosome:_X	AUGUSTUS	start_codon	25146560	25146562	.	+	0	ID=g34505.t1.start1;Parent=g34505.t1;
OW569408.1_Cistogaster_globosa_genome_assembly,_chromosome:_X	AUGUSTUS	CDS	25146560	25147216	0.96	+	0	ID=g34505.t1.CDS1;Parent=g34505.t1;
OW569408.1_Cistogaster_globosa_genome_assembly,_chromosome:_X	AUGUSTUS	exon	25146560	25147216	.	+	.	ID=g34505.t1.exon1;Parent=g34505.t1;
OW569408.1_Cistogaster_globosa_genome_assembly,_chromosome:_X	AUGUSTUS	stop_codon	25147214	25147216	.	+	0	ID=g34505.t1.stop1;Parent=g34505.t1;
OW569408.1_Cistogaster_globosa_genome_assembly,_chromosome:_X	AUGUSTUS	gene	25168801	25181764	.	-	.	ID=g34506;
OW569408.1_Cistogaster_globosa_genome_assembly,_chromosome:_X	AUGUSTUS	mRNA	25168801	25181764	1	-	.	ID=g34506.t1;Parent=g34506;
OW569408.1_Cistogaster_globosa_genome_assembly,_chromosome:_X	AUGUSTUS	stop_codon	25168801	25168803	.	-	0	ID=g34506.t1.stop1;Parent=g34506.t1;
OW569408.1_Cistogaster_globosa_genome_assembly,_chromosome:_X	AUGUSTUS	CDS	25168801	25168892	1	-	2	ID=g34506.t1.CDS1;Parent=g34506.t1;
OW569408.1_Cistogaster_globosa_genome_assembly,_chromosome:_X	AUGUSTUS	exon	25168801	25168892	.	-	.	ID=g34506.t1.exon1;Parent=g34506.t1;
OW569408.1_Cistogaster_globosa_genome_assembly,_chromosome:_X	AUGUSTUS	intron	25168893	25169171	1	-	.	ID=g34506.t1.intron1;Parent=g34506.t1;
OW569408.1_Cistogaster_globosa_genome_assembly,_chromosome:_X	AUGUSTUS	CDS	25169172	25169348	1	-	2	ID=g34506.t1.CDS2;Parent=g34506.t1;
OW569408.1_Cistogaster_globosa_genome_assembly,_chromosome:_X	AUGUSTUS	exon	25169172	25169348	.	-	.	ID=g34506.t1.exon2;Parent=g34506.t1;
OW569408.1_Cistogaster_globosa_genome_assembly,_chromosome:_X	AUGUSTUS	intron	25169349	25169416	1	-	.	ID=g34506.t1.intron2;Parent=g34506.t1;
OW569408.1_Cistogaster_globosa_genome_assembly,_chromosome:_X	AUGUSTUS	CDS	25169417	25170373	1	-	2	ID=g34506.t1.CDS3;Parent=g34506.t1;
OW569408.1_Cistogaster_globosa_genome_assembly,_chromosome:_X	AUGUSTUS	exon	25169417	25170373	.	-	.	ID=g34506.t1.exon3;Parent=g34506.t1;
OW569408.1_Cistogaster_globosa_genome_assembly,_chromosome:_X	AUGUSTUS	intron	25170374	25170447	1	-	.	ID=g34506.t1.intron3;Parent=g34506.t1;
OW569408.1_Cistogaster_globosa_genome_assembly,_chromosome:_X	AUGUSTUS	CDS	25170448	25170933	1	-	2	ID=g34506.t1.CDS4;Parent=g34506.t1;
OW569408.1_Cistogaster_globosa_genome_assembly,_chromosome:_X	AUGUSTUS	exon	25170448	25170933	.	-	.	ID=g34506.t1.exon4;Parent=g34506.t1;
OW569408.1_Cistogaster_globosa_genome_assembly,_chromosome:_X	AUGUSTUS	intron	25170934	25174195	1	-	.	ID=g34506.t1.intron4;Parent=g34506.t1;
OW569408.1_Cistogaster_globosa_genome_assembly,_chromosome:_X	AUGUSTUS	CDS	25174196	25174376	1	-	0	ID=g34506.t1.CDS5;Parent=g34506.t1;
OW569408.1_Cistogaster_globosa_genome_assembly,_chromosome:_X	AUGUSTUS	exon	25174196	25174376	.	-	.	ID=g34506.t1.exon5;Parent=g34506.t1;
OW569408.1_Cistogaster_globosa_genome_assembly,_chromosome:_X	AUGUSTUS	intron	25174377	25181686	1	-	.	ID=g34506.t1.intron5;Parent=g34506.t1;
OW569408.1_Cistogaster_globosa_genome_assembly,_chromosome:_X	AUGUSTUS	CDS	25181687	25181764	1	-	0	ID=g34506.t1.CDS6;Parent=g34506.t1;
OW569408.1_Cistogaster_globosa_genome_assembly,_chromosome:_X	AUGUSTUS	exon	25181687	25181764	.	-	.	ID=g34506.t1.exon6;Parent=g34506.t1;
OW569408.1_Cistogaster_globosa_genome_assembly,_chromosome:_X	AUGUSTUS	start_codon	25181762	25181764	.	-	0	ID=g34506.t1.start1;Parent=g34506.t1;
OW569408.1_Cistogaster_globosa_genome_assembly,_chromosome:_X	AUGUSTUS	mRNA	25168801	25181764	1	-	.	ID=g34506.t2;Parent=g34506;
OW569408.1_Cistogaster_globosa_genome_assembly,_chromosome:_X	AUGUSTUS	stop_codon	25168801	25168803	.	-	0	ID=g34506.t2.stop1;Parent=g34506.t2;
OW569408.1_Cistogaster_globosa_genome_assembly,_chromosome:_X	AUGUSTUS	CDS	25168801	25168892	1	-	2	ID=g34506.t2.CDS1;Parent=g34506.t2;
OW569408.1_Cistogaster_globosa_genome_assembly,_chromosome:_X	AUGUSTUS	exon	25168801	25168892	.	-	.	ID=g34506.t2.exon1;Parent=g34506.t2;
OW569408.1_Cistogaster_globosa_genome_assembly,_chromosome:_X	AUGUSTUS	intron	25168893	25168995	1	-	.	ID=g34506.t2.intron1;Parent=g34506.t2;
OW569408.1_Cistogaster_globosa_genome_assembly,_chromosome:_X	AUGUSTUS	CDS	25168996	25169013	1	-	2	ID=g34506.t2.CDS2;Parent=g34506.t2;
OW569408.1_Cistogaster_globosa_genome_assembly,_chromosome:_X	AUGUSTUS	exon	25168996	25169013	.	-	.	ID=g34506.t2.exon2;Parent=g34506.t2;
OW569408.1_Cistogaster_globosa_genome_assembly,_chromosome:_X	AUGUSTUS	intron	25169014	25169171	1	-	.	ID=g34506.t2.intron2;Parent=g34506.t2;
OW569408.1_Cistogaster_globosa_genome_assembly,_chromosome:_X	AUGUSTUS	CDS	25169172	25169348	1	-	2	ID=g34506.t2.CDS3;Parent=g34506.t2;
OW569408.1_Cistogaster_globosa_genome_assembly,_chromosome:_X	AUGUSTUS	exon	25169172	25169348	.	-	.	ID=g34506.t2.exon3;Parent=g34506.t2;
OW569408.1_Cistogaster_globosa_genome_assembly,_chromosome:_X	AUGUSTUS	intron	25169349	25169416	1	-	.	ID=g34506.t2.intron3;Parent=g34506.t2;
OW569408.1_Cistogaster_globosa_genome_assembly,_chromosome:_X	AUGUSTUS	CDS	25169417	25170373	1	-	2	ID=g34506.t2.CDS4;Parent=g34506.t2;
OW569408.1_Cistogaster_globosa_genome_assembly,_chromosome:_X	AUGUSTUS	exon	25169417	25170373	.	-	.	ID=g34506.t2.exon4;Parent=g34506.t2;
OW569408.1_Cistogaster_globosa_genome_assembly,_chromosome:_X	AUGUSTUS	intron	25170374	25170447	1	-	.	ID=g34506.t2.intron4;Parent=g34506.t2;
OW569408.1_Cistogaster_globosa_genome_assembly,_chromosome:_X	AUGUSTUS	CDS	25170448	25170933	1	-	2	ID=g34506.t2.CDS5;Parent=g34506.t2;
OW569408.1_Cistogaster_globosa_genome_assembly,_chromosome:_X	AUGUSTUS	exon	25170448	25170933	.	-	.	ID=g34506.t2.exon5;Parent=g34506.t2;
OW569408.1_Cistogaster_globosa_genome_assembly,_chromosome:_X	AUGUSTUS	intron	25170934	25174195	1	-	.	ID=g34506.t2.intron5;Parent=g34506.t2;
OW569408.1_Cistogaster_globosa_genome_assembly,_chromosome:_X	AUGUSTUS	CDS	25174196	25174376	1	-	0	ID=g34506.t2.CDS6;Parent=g34506.t2;
OW569408.1_Cistogaster_globosa_genome_assembly,_chromosome:_X	AUGUSTUS	exon	25174196	25174376	.	-	.	ID=g34506.t2.exon6;Parent=g34506.t2;
OW569408.1_Cistogaster_globosa_genome_assembly,_chromosome:_X	AUGUSTUS	intron	25174377	25181686	1	-	.	ID=g34506.t2.intron6;Parent=g34506.t2;
OW569408.1_Cistogaster_globosa_genome_assembly,_chromosome:_X	AUGUSTUS	CDS	25181687	25181764	1	-	0	ID=g34506.t2.CDS7;Parent=g34506.t2;
OW569408.1_Cistogaster_globosa_genome_assembly,_chromosome:_X	AUGUSTUS	exon	25181687	25181764	.	-	.	ID=g34506.t2.exon7;Parent=g34506.t2;
OW569408.1_Cistogaster_globosa_genome_assembly,_chromosome:_X	AUGUSTUS	start_codon	25181762	25181764	.	-	0	ID=g34506.t2.start1;Parent=g34506.t2;
OW569408.1_Cistogaster_globosa_genome_assembly,_chromosome:_X	AUGUSTUS	gene	25188004	25188213	.	+	.	ID=g34507;
OW569408.1_Cistogaster_globosa_genome_assembly,_chromosome:_X	AUGUSTUS	mRNA	25188004	25188213	0.95	+	.	ID=g34507.t1;Parent=g34507;
OW569408.1_Cistogaster_globosa_genome_assembly,_chromosome:_X	AUGUSTUS	start_codon	25188004	25188006	.	+	0	ID=g34507.t1.start1;Parent=g34507.t1;
OW569408.1_Cistogaster_globosa_genome_assembly,_chromosome:_X	AUGUSTUS	CDS	25188004	25188213	0.95	+	0	ID=g34507.t1.CDS1;Parent=g34507.t1;
OW569408.1_Cistogaster_globosa_genome_assembly,_chromosome:_X	AUGUSTUS	exon	25188004	25188213	.	+	.	ID=g34507.t1.exon1;Parent=g34507.t1;
OW569408.1_Cistogaster_globosa_genome_assembly,_chromosome:_X	AUGUSTUS	stop_codon	25188211	25188213	.	+	0	ID=g34507.t1.stop1;Parent=g34507.t1;
OW569408.1_Cistogaster_globosa_genome_assembly,_chromosome:_X	AUGUSTUS	gene	25194513	25194887	.	+	.	ID=g34508;
OW569408.1_Cistogaster_globosa_genome_assembly,_chromosome:_X	AUGUSTUS	mRNA	25194513	25194887	1	+	.	ID=g34508.t1;Parent=g34508;
OW569408.1_Cistogaster_globosa_genome_assembly,_chromosome:_X	AUGUSTUS	start_codon	25194513	25194515	.	+	0	ID=g34508.t1.start1;Parent=g34508.t1;
OW569408.1_Cistogaster_globosa_genome_assembly,_chromosome:_X	AUGUSTUS	CDS	25194513	25194887	1	+	0	ID=g34508.t1.CDS1;Parent=g34508.t1;
OW569408.1_Cistogaster_globosa_genome_assembly,_chromosome:_X	AUGUSTUS	exon	25194513	25194887	.	+	.	ID=g34508.t1.exon1;Parent=g34508.t1;
OW569408.1_Cistogaster_globosa_genome_assembly,_chromosome:_X	AUGUSTUS	stop_codon	25194885	25194887	.	+	0	ID=g34508.t1.stop1;Parent=g34508.t1;
OW569408.1_Cistogaster_globosa_genome_assembly,_chromosome:_X	AUGUSTUS	gene	25233698	25236000	.	+	.	ID=g34509;
OW569408.1_Cistogaster_globosa_genome_assembly,_chromosome:_X	AUGUSTUS	mRNA	25233698	25236000	0.79	+	.	ID=g34509.t1;Parent=g34509;
OW569408.1_Cistogaster_globosa_genome_assembly,_chromosome:_X	AUGUSTUS	start_codon	25233698	25233700	.	+	0	ID=g34509.t1.start1;Parent=g34509.t1;
OW569408.1_Cistogaster_globosa_genome_assembly,_chromosome:_X	AUGUSTUS	CDS	25233698	25234033	0.79	+	0	ID=g34509.t1.CDS1;Parent=g34509.t1;
OW569408.1_Cistogaster_globosa_genome_assembly,_chromosome:_X	AUGUSTUS	exon	25233698	25234033	.	+	.	ID=g34509.t1.exon1;Parent=g34509.t1;
OW569408.1_Cistogaster_globosa_genome_assembly,_chromosome:_X	AUGUSTUS	intron	25234034	25235718	1	+	.	ID=g34509.t1.intron1;Parent=g34509.t1;
OW569408.1_Cistogaster_globosa_genome_assembly,_chromosome:_X	AUGUSTUS	CDS	25235719	25236000	1	+	0	ID=g34509.t1.CDS2;Parent=g34509.t1;
OW569408.1_Cistogaster_globosa_genome_assembly,_chromosome:_X	AUGUSTUS	exon	25235719	25236000	.	+	.	ID=g34509.t1.exon2;Parent=g34509.t1;
OW569408.1_Cistogaster_globosa_genome_assembly,_chromosome:_X	AUGUSTUS	stop_codon	25235998	25236000	.	+	0	ID=g34509.t1.stop1;Parent=g34509.t1;
OW569408.1_Cistogaster_globosa_genome_assembly,_chromosome:_X	AUGUSTUS	gene	25240488	25241620	.	-	.	ID=g34510;
OW569408.1_Cistogaster_globosa_genome_assembly,_chromosome:_X	AUGUSTUS	mRNA	25240488	25241620	0.97	-	.	ID=g34510.t1;Parent=g34510;
OW569408.1_Cistogaster_globosa_genome_assembly,_chromosome:_X	AUGUSTUS	stop_codon	25240488	25240490	.	-	0	ID=g34510.t1.stop1;Parent=g34510.t1;
OW569408.1_Cistogaster_globosa_genome_assembly,_chromosome:_X	AUGUSTUS	CDS	25240488	25240894	0.97	-	2	ID=g34510.t1.CDS1;Parent=g34510.t1;
OW569408.1_Cistogaster_globosa_genome_assembly,_chromosome:_X	AUGUSTUS	exon	25240488	25240894	.	-	.	ID=g34510.t1.exon1;Parent=g34510.t1;
OW569408.1_Cistogaster_globosa_genome_assembly,_chromosome:_X	AUGUSTUS	intron	25240895	25240968	0.98	-	.	ID=g34510.t1.intron1;Parent=g34510.t1;
OW569408.1_Cistogaster_globosa_genome_assembly,_chromosome:_X	AUGUSTUS	CDS	25240969	25241620	1	-	0	ID=g34510.t1.CDS2;Parent=g34510.t1;
OW569408.1_Cistogaster_globosa_genome_assembly,_chromosome:_X	AUGUSTUS	exon	25240969	25241620	.	-	.	ID=g34510.t1.exon2;Parent=g34510.t1;
OW569408.1_Cistogaster_globosa_genome_assembly,_chromosome:_X	AUGUSTUS	start_codon	25241618	25241620	.	-	0	ID=g34510.t1.start1;Parent=g34510.t1;
OW569408.1_Cistogaster_globosa_genome_assembly,_chromosome:_X	AUGUSTUS	mRNA	25240488	25241620	0.47	-	.	ID=g34510.t2;Parent=g34510;
OW569408.1_Cistogaster_globosa_genome_assembly,_chromosome:_X	AUGUSTUS	stop_codon	25240488	25240490	.	-	0	ID=g34510.t2.stop1;Parent=g34510.t2;
OW569408.1_Cistogaster_globosa_genome_assembly,_chromosome:_X	AUGUSTUS	CDS	25240488	25240894	0.47	-	2	ID=g34510.t2.CDS1;Parent=g34510.t2;
OW569408.1_Cistogaster_globosa_genome_assembly,_chromosome:_X	AUGUSTUS	exon	25240488	25240894	.	-	.	ID=g34510.t2.exon1;Parent=g34510.t2;
OW569408.1_Cistogaster_globosa_genome_assembly,_chromosome:_X	AUGUSTUS	intron	25240895	25241457	0.48	-	.	ID=g34510.t2.intron1;Parent=g34510.t2;
OW569408.1_Cistogaster_globosa_genome_assembly,_chromosome:_X	AUGUSTUS	CDS	25241458	25241620	1	-	0	ID=g34510.t2.CDS2;Parent=g34510.t2;
OW569408.1_Cistogaster_globosa_genome_assembly,_chromosome:_X	AUGUSTUS	exon	25241458	25241620	.	-	.	ID=g34510.t2.exon2;Parent=g34510.t2;
OW569408.1_Cistogaster_globosa_genome_assembly,_chromosome:_X	AUGUSTUS	start_codon	25241618	25241620	.	-	0	ID=g34510.t2.start1;Parent=g34510.t2;
OW569408.1_Cistogaster_globosa_genome_assembly,_chromosome:_X	AUGUSTUS	gene	25255651	25258157	.	+	.	ID=g34511;
OW569408.1_Cistogaster_globosa_genome_assembly,_chromosome:_X	AUGUSTUS	mRNA	25255651	25258157	0.41	+	.	ID=g34511.t1;Parent=g34511;
OW569408.1_Cistogaster_globosa_genome_assembly,_chromosome:_X	AUGUSTUS	start_codon	25255651	25255653	.	+	0	ID=g34511.t1.start1;Parent=g34511.t1;
OW569408.1_Cistogaster_globosa_genome_assembly,_chromosome:_X	AUGUSTUS	CDS	25255651	25255849	1	+	0	ID=g34511.t1.CDS1;Parent=g34511.t1;
OW569408.1_Cistogaster_globosa_genome_assembly,_chromosome:_X	AUGUSTUS	exon	25255651	25255849	.	+	.	ID=g34511.t1.exon1;Parent=g34511.t1;
OW569408.1_Cistogaster_globosa_genome_assembly,_chromosome:_X	AUGUSTUS	intron	25255850	25257789	1	+	.	ID=g34511.t1.intron1;Parent=g34511.t1;
OW569408.1_Cistogaster_globosa_genome_assembly,_chromosome:_X	AUGUSTUS	CDS	25257790	25258157	0.41	+	2	ID=g34511.t1.CDS2;Parent=g34511.t1;
OW569408.1_Cistogaster_globosa_genome_assembly,_chromosome:_X	AUGUSTUS	exon	25257790	25258157	.	+	.	ID=g34511.t1.exon2;Parent=g34511.t1;
OW569408.1_Cistogaster_globosa_genome_assembly,_chromosome:_X	AUGUSTUS	stop_codon	25258155	25258157	.	+	0	ID=g34511.t1.stop1;Parent=g34511.t1;
OW569408.1_Cistogaster_globosa_genome_assembly,_chromosome:_X	AUGUSTUS	gene	25257795	25258157	.	+	.	ID=g34512;
OW569408.1_Cistogaster_globosa_genome_assembly,_chromosome:_X	AUGUSTUS	mRNA	25257795	25258157	0.76	+	.	ID=g34512.t1;Parent=g34512;
OW569408.1_Cistogaster_globosa_genome_assembly,_chromosome:_X	AUGUSTUS	start_codon	25257795	25257797	.	+	0	ID=g34512.t1.start1;Parent=g34512.t1;
OW569408.1_Cistogaster_globosa_genome_assembly,_chromosome:_X	AUGUSTUS	CDS	25257795	25258157	0.76	+	0	ID=g34512.t1.CDS1;Parent=g34512.t1;
OW569408.1_Cistogaster_globosa_genome_assembly,_chromosome:_X	AUGUSTUS	exon	25257795	25258157	.	+	.	ID=g34512.t1.exon1;Parent=g34512.t1;
OW569408.1_Cistogaster_globosa_genome_assembly,_chromosome:_X	AUGUSTUS	stop_codon	25258155	25258157	.	+	0	ID=g34512.t1.stop1;Parent=g34512.t1;
OW569408.1_Cistogaster_globosa_genome_assembly,_chromosome:_X	AUGUSTUS	gene	25261228	25262526	.	+	.	ID=g34513;
OW569408.1_Cistogaster_globosa_genome_assembly,_chromosome:_X	AUGUSTUS	mRNA	25261228	25262526	0.5	+	.	ID=g34513.t1;Parent=g34513;
OW569408.1_Cistogaster_globosa_genome_assembly,_chromosome:_X	AUGUSTUS	start_codon	25261228	25261230	.	+	0	ID=g34513.t1.start1;Parent=g34513.t1;
OW569408.1_Cistogaster_globosa_genome_assembly,_chromosome:_X	AUGUSTUS	CDS	25261228	25261258	0.99	+	0	ID=g34513.t1.CDS1;Parent=g34513.t1;
OW569408.1_Cistogaster_globosa_genome_assembly,_chromosome:_X	AUGUSTUS	exon	25261228	25261258	.	+	.	ID=g34513.t1.exon1;Parent=g34513.t1;
OW569408.1_Cistogaster_globosa_genome_assembly,_chromosome:_X	AUGUSTUS	intron	25261259	25261951	0.72	+	.	ID=g34513.t1.intron1;Parent=g34513.t1;
OW569408.1_Cistogaster_globosa_genome_assembly,_chromosome:_X	AUGUSTUS	CDS	25261952	25262326	0.51	+	2	ID=g34513.t1.CDS2;Parent=g34513.t1;
OW569408.1_Cistogaster_globosa_genome_assembly,_chromosome:_X	AUGUSTUS	exon	25261952	25262326	.	+	.	ID=g34513.t1.exon2;Parent=g34513.t1;
OW569408.1_Cistogaster_globosa_genome_assembly,_chromosome:_X	AUGUSTUS	intron	25262327	25262491	0.59	+	.	ID=g34513.t1.intron2;Parent=g34513.t1;
OW569408.1_Cistogaster_globosa_genome_assembly,_chromosome:_X	AUGUSTUS	CDS	25262492	25262526	0.94	+	2	ID=g34513.t1.CDS3;Parent=g34513.t1;
OW569408.1_Cistogaster_globosa_genome_assembly,_chromosome:_X	AUGUSTUS	exon	25262492	25262526	.	+	.	ID=g34513.t1.exon3;Parent=g34513.t1;
OW569408.1_Cistogaster_globosa_genome_assembly,_chromosome:_X	AUGUSTUS	stop_codon	25262524	25262526	.	+	0	ID=g34513.t1.stop1;Parent=g34513.t1;
OW569408.1_Cistogaster_globosa_genome_assembly,_chromosome:_X	AUGUSTUS	gene	25286652	25287744	.	-	.	ID=g34514;
OW569408.1_Cistogaster_globosa_genome_assembly,_chromosome:_X	AUGUSTUS	mRNA	25286652	25287744	1	-	.	ID=g34514.t1;Parent=g34514;
OW569408.1_Cistogaster_globosa_genome_assembly,_chromosome:_X	AUGUSTUS	stop_codon	25286652	25286654	.	-	0	ID=g34514.t1.stop1;Parent=g34514.t1;
OW569408.1_Cistogaster_globosa_genome_assembly,_chromosome:_X	AUGUSTUS	CDS	25286652	25286877	1	-	1	ID=g34514.t1.CDS1;Parent=g34514.t1;
OW569408.1_Cistogaster_globosa_genome_assembly,_chromosome:_X	AUGUSTUS	exon	25286652	25286877	.	-	.	ID=g34514.t1.exon1;Parent=g34514.t1;
OW569408.1_Cistogaster_globosa_genome_assembly,_chromosome:_X	AUGUSTUS	intron	25286878	25287613	1	-	.	ID=g34514.t1.intron1;Parent=g34514.t1;
OW569408.1_Cistogaster_globosa_genome_assembly,_chromosome:_X	AUGUSTUS	CDS	25287614	25287744	1	-	0	ID=g34514.t1.CDS2;Parent=g34514.t1;
OW569408.1_Cistogaster_globosa_genome_assembly,_chromosome:_X	AUGUSTUS	exon	25287614	25287744	.	-	.	ID=g34514.t1.exon2;Parent=g34514.t1;
OW569408.1_Cistogaster_globosa_genome_assembly,_chromosome:_X	AUGUSTUS	start_codon	25287742	25287744	.	-	0	ID=g34514.t1.start1;Parent=g34514.t1;
OW569408.1_Cistogaster_globosa_genome_assembly,_chromosome:_X	AUGUSTUS	gene	25289590	25289997	.	+	.	ID=g34515;
OW569408.1_Cistogaster_globosa_genome_assembly,_chromosome:_X	AUGUSTUS	mRNA	25289590	25289997	0.58	+	.	ID=g34515.t1;Parent=g34515;
OW569408.1_Cistogaster_globosa_genome_assembly,_chromosome:_X	AUGUSTUS	start_codon	25289590	25289592	.	+	0	ID=g34515.t1.start1;Parent=g34515.t1;
OW569408.1_Cistogaster_globosa_genome_assembly,_chromosome:_X	AUGUSTUS	CDS	25289590	25289997	0.58	+	0	ID=g34515.t1.CDS1;Parent=g34515.t1;
OW569408.1_Cistogaster_globosa_genome_assembly,_chromosome:_X	AUGUSTUS	exon	25289590	25289997	.	+	.	ID=g34515.t1.exon1;Parent=g34515.t1;
OW569408.1_Cistogaster_globosa_genome_assembly,_chromosome:_X	AUGUSTUS	stop_codon	25289995	25289997	.	+	0	ID=g34515.t1.stop1;Parent=g34515.t1;
OW569408.1_Cistogaster_globosa_genome_assembly,_chromosome:_X	AUGUSTUS	gene	25295509	25297819	.	-	.	ID=g34516;
OW569408.1_Cistogaster_globosa_genome_assembly,_chromosome:_X	AUGUSTUS	mRNA	25295509	25297819	0.2	-	.	ID=g34516.t1;Parent=g34516;
OW569408.1_Cistogaster_globosa_genome_assembly,_chromosome:_X	AUGUSTUS	stop_codon	25295509	25295511	.	-	0	ID=g34516.t1.stop1;Parent=g34516.t1;
OW569408.1_Cistogaster_globosa_genome_assembly,_chromosome:_X	AUGUSTUS	CDS	25295509	25295800	0.85	-	1	ID=g34516.t1.CDS1;Parent=g34516.t1;
OW569408.1_Cistogaster_globosa_genome_assembly,_chromosome:_X	AUGUSTUS	exon	25295509	25295800	.	-	.	ID=g34516.t1.exon1;Parent=g34516.t1;
OW569408.1_Cistogaster_globosa_genome_assembly,_chromosome:_X	AUGUSTUS	intron	25295801	25296532	0.85	-	.	ID=g34516.t1.intron1;Parent=g34516.t1;
OW569408.1_Cistogaster_globosa_genome_assembly,_chromosome:_X	AUGUSTUS	CDS	25296533	25296678	0.48	-	0	ID=g34516.t1.CDS2;Parent=g34516.t1;
OW569408.1_Cistogaster_globosa_genome_assembly,_chromosome:_X	AUGUSTUS	exon	25296533	25296678	.	-	.	ID=g34516.t1.exon2;Parent=g34516.t1;
OW569408.1_Cistogaster_globosa_genome_assembly,_chromosome:_X	AUGUSTUS	intron	25296679	25296737	0.46	-	.	ID=g34516.t1.intron2;Parent=g34516.t1;
OW569408.1_Cistogaster_globosa_genome_assembly,_chromosome:_X	AUGUSTUS	CDS	25296738	25296938	0.29	-	0	ID=g34516.t1.CDS3;Parent=g34516.t1;
OW569408.1_Cistogaster_globosa_genome_assembly,_chromosome:_X	AUGUSTUS	exon	25296738	25296938	.	-	.	ID=g34516.t1.exon3;Parent=g34516.t1;
OW569408.1_Cistogaster_globosa_genome_assembly,_chromosome:_X	AUGUSTUS	intron	25296939	25297597	0.32	-	.	ID=g34516.t1.intron3;Parent=g34516.t1;
OW569408.1_Cistogaster_globosa_genome_assembly,_chromosome:_X	AUGUSTUS	CDS	25297598	25297819	0.56	-	0	ID=g34516.t1.CDS4;Parent=g34516.t1;
OW569408.1_Cistogaster_globosa_genome_assembly,_chromosome:_X	AUGUSTUS	exon	25297598	25297819	.	-	.	ID=g34516.t1.exon4;Parent=g34516.t1;
OW569408.1_Cistogaster_globosa_genome_assembly,_chromosome:_X	AUGUSTUS	start_codon	25297817	25297819	.	-	0	ID=g34516.t1.start1;Parent=g34516.t1;
OW569408.1_Cistogaster_globosa_genome_assembly,_chromosome:_X	AUGUSTUS	mRNA	25296851	25297819	0.41	-	.	ID=g34516.t2;Parent=g34516;
OW569408.1_Cistogaster_globosa_genome_assembly,_chromosome:_X	AUGUSTUS	stop_codon	25296851	25296853	.	-	0	ID=g34516.t2.stop1;Parent=g34516.t2;
OW569408.1_Cistogaster_globosa_genome_assembly,_chromosome:_X	AUGUSTUS	CDS	25296851	25296938	0.44	-	1	ID=g34516.t2.CDS1;Parent=g34516.t2;
OW569408.1_Cistogaster_globosa_genome_assembly,_chromosome:_X	AUGUSTUS	exon	25296851	25296938	.	-	.	ID=g34516.t2.exon1;Parent=g34516.t2;
OW569408.1_Cistogaster_globosa_genome_assembly,_chromosome:_X	AUGUSTUS	intron	25296939	25297586	0.41	-	.	ID=g34516.t2.intron1;Parent=g34516.t2;
OW569408.1_Cistogaster_globosa_genome_assembly,_chromosome:_X	AUGUSTUS	CDS	25297587	25297819	0.42	-	0	ID=g34516.t2.CDS2;Parent=g34516.t2;
OW569408.1_Cistogaster_globosa_genome_assembly,_chromosome:_X	AUGUSTUS	exon	25297587	25297819	.	-	.	ID=g34516.t2.exon2;Parent=g34516.t2;
OW569408.1_Cistogaster_globosa_genome_assembly,_chromosome:_X	AUGUSTUS	start_codon	25297817	25297819	.	-	0	ID=g34516.t2.start1;Parent=g34516.t2;
OW569408.1_Cistogaster_globosa_genome_assembly,_chromosome:_X	AUGUSTUS	gene	25313416	25313838	.	+	.	ID=g34517;
OW569408.1_Cistogaster_globosa_genome_assembly,_chromosome:_X	AUGUSTUS	mRNA	25313416	25313838	1	+	.	ID=g34517.t1;Parent=g34517;
OW569408.1_Cistogaster_globosa_genome_assembly,_chromosome:_X	AUGUSTUS	start_codon	25313416	25313418	.	+	0	ID=g34517.t1.start1;Parent=g34517.t1;
OW569408.1_Cistogaster_globosa_genome_assembly,_chromosome:_X	AUGUSTUS	CDS	25313416	25313838	1	+	0	ID=g34517.t1.CDS1;Parent=g34517.t1;
OW569408.1_Cistogaster_globosa_genome_assembly,_chromosome:_X	AUGUSTUS	exon	25313416	25313838	.	+	.	ID=g34517.t1.exon1;Parent=g34517.t1;
OW569408.1_Cistogaster_globosa_genome_assembly,_chromosome:_X	AUGUSTUS	stop_codon	25313836	25313838	.	+	0	ID=g34517.t1.stop1;Parent=g34517.t1;
OW569408.1_Cistogaster_globosa_genome_assembly,_chromosome:_X	AUGUSTUS	gene	25313973	25314843	.	+	.	ID=g34518;
OW569408.1_Cistogaster_globosa_genome_assembly,_chromosome:_X	AUGUSTUS	mRNA	25313973	25314843	1	+	.	ID=g34518.t1;Parent=g34518;
OW569408.1_Cistogaster_globosa_genome_assembly,_chromosome:_X	AUGUSTUS	start_codon	25313973	25313975	.	+	0	ID=g34518.t1.start1;Parent=g34518.t1;
OW569408.1_Cistogaster_globosa_genome_assembly,_chromosome:_X	AUGUSTUS	CDS	25313973	25314050	1	+	0	ID=g34518.t1.CDS1;Parent=g34518.t1;
OW569408.1_Cistogaster_globosa_genome_assembly,_chromosome:_X	AUGUSTUS	exon	25313973	25314050	.	+	.	ID=g34518.t1.exon1;Parent=g34518.t1;
OW569408.1_Cistogaster_globosa_genome_assembly,_chromosome:_X	AUGUSTUS	intron	25314051	25314177	1	+	.	ID=g34518.t1.intron1;Parent=g34518.t1;
OW569408.1_Cistogaster_globosa_genome_assembly,_chromosome:_X	AUGUSTUS	CDS	25314178	25314843	1	+	0	ID=g34518.t1.CDS2;Parent=g34518.t1;
OW569408.1_Cistogaster_globosa_genome_assembly,_chromosome:_X	AUGUSTUS	exon	25314178	25314843	.	+	.	ID=g34518.t1.exon2;Parent=g34518.t1;
OW569408.1_Cistogaster_globosa_genome_assembly,_chromosome:_X	AUGUSTUS	stop_codon	25314841	25314843	.	+	0	ID=g34518.t1.stop1;Parent=g34518.t1;
OW569408.1_Cistogaster_globosa_genome_assembly,_chromosome:_X	AUGUSTUS	gene	25363717	25365066	.	+	.	ID=g34519;
OW569408.1_Cistogaster_globosa_genome_assembly,_chromosome:_X	AUGUSTUS	mRNA	25363717	25365066	1	+	.	ID=g34519.t1;Parent=g34519;
OW569408.1_Cistogaster_globosa_genome_assembly,_chromosome:_X	AUGUSTUS	start_codon	25363717	25363719	.	+	0	ID=g34519.t1.start1;Parent=g34519.t1;
OW569408.1_Cistogaster_globosa_genome_assembly,_chromosome:_X	AUGUSTUS	CDS	25363717	25365066	1	+	0	ID=g34519.t1.CDS1;Parent=g34519.t1;
OW569408.1_Cistogaster_globosa_genome_assembly,_chromosome:_X	AUGUSTUS	exon	25363717	25365066	.	+	.	ID=g34519.t1.exon1;Parent=g34519.t1;
OW569408.1_Cistogaster_globosa_genome_assembly,_chromosome:_X	AUGUSTUS	stop_codon	25365064	25365066	.	+	0	ID=g34519.t1.stop1;Parent=g34519.t1;
OW569408.1_Cistogaster_globosa_genome_assembly,_chromosome:_X	AUGUSTUS	gene	25374679	25375343	.	+	.	ID=g34520;
OW569408.1_Cistogaster_globosa_genome_assembly,_chromosome:_X	AUGUSTUS	mRNA	25374679	25375343	1	+	.	ID=g34520.t1;Parent=g34520;
OW569408.1_Cistogaster_globosa_genome_assembly,_chromosome:_X	AUGUSTUS	start_codon	25374679	25374681	.	+	0	ID=g34520.t1.start1;Parent=g34520.t1;
OW569408.1_Cistogaster_globosa_genome_assembly,_chromosome:_X	AUGUSTUS	CDS	25374679	25374773	1	+	0	ID=g34520.t1.CDS1;Parent=g34520.t1;
OW569408.1_Cistogaster_globosa_genome_assembly,_chromosome:_X	AUGUSTUS	exon	25374679	25374773	.	+	.	ID=g34520.t1.exon1;Parent=g34520.t1;
OW569408.1_Cistogaster_globosa_genome_assembly,_chromosome:_X	AUGUSTUS	intron	25374774	25374829	1	+	.	ID=g34520.t1.intron1;Parent=g34520.t1;
OW569408.1_Cistogaster_globosa_genome_assembly,_chromosome:_X	AUGUSTUS	CDS	25374830	25374955	1	+	1	ID=g34520.t1.CDS2;Parent=g34520.t1;
OW569408.1_Cistogaster_globosa_genome_assembly,_chromosome:_X	AUGUSTUS	exon	25374830	25374955	.	+	.	ID=g34520.t1.exon2;Parent=g34520.t1;
OW569408.1_Cistogaster_globosa_genome_assembly,_chromosome:_X	AUGUSTUS	intron	25374956	25375015	1	+	.	ID=g34520.t1.intron2;Parent=g34520.t1;
OW569408.1_Cistogaster_globosa_genome_assembly,_chromosome:_X	AUGUSTUS	CDS	25375016	25375343	1	+	1	ID=g34520.t1.CDS3;Parent=g34520.t1;
OW569408.1_Cistogaster_globosa_genome_assembly,_chromosome:_X	AUGUSTUS	exon	25375016	25375343	.	+	.	ID=g34520.t1.exon3;Parent=g34520.t1;
OW569408.1_Cistogaster_globosa_genome_assembly,_chromosome:_X	AUGUSTUS	stop_codon	25375341	25375343	.	+	0	ID=g34520.t1.stop1;Parent=g34520.t1;
OW569408.1_Cistogaster_globosa_genome_assembly,_chromosome:_X	AUGUSTUS	gene	25375779	25376372	.	-	.	ID=g34521;
OW569408.1_Cistogaster_globosa_genome_assembly,_chromosome:_X	AUGUSTUS	mRNA	25375779	25376372	1	-	.	ID=g34521.t1;Parent=g34521;
OW569408.1_Cistogaster_globosa_genome_assembly,_chromosome:_X	AUGUSTUS	stop_codon	25375779	25375781	.	-	0	ID=g34521.t1.stop1;Parent=g34521.t1;
OW569408.1_Cistogaster_globosa_genome_assembly,_chromosome:_X	AUGUSTUS	CDS	25375779	25376156	1	-	0	ID=g34521.t1.CDS1;Parent=g34521.t1;
OW569408.1_Cistogaster_globosa_genome_assembly,_chromosome:_X	AUGUSTUS	exon	25375779	25376156	.	-	.	ID=g34521.t1.exon1;Parent=g34521.t1;
OW569408.1_Cistogaster_globosa_genome_assembly,_chromosome:_X	AUGUSTUS	intron	25376157	25376213	1	-	.	ID=g34521.t1.intron1;Parent=g34521.t1;
OW569408.1_Cistogaster_globosa_genome_assembly,_chromosome:_X	AUGUSTUS	CDS	25376214	25376372	1	-	0	ID=g34521.t1.CDS2;Parent=g34521.t1;
OW569408.1_Cistogaster_globosa_genome_assembly,_chromosome:_X	AUGUSTUS	exon	25376214	25376372	.	-	.	ID=g34521.t1.exon2;Parent=g34521.t1;
OW569408.1_Cistogaster_globosa_genome_assembly,_chromosome:_X	AUGUSTUS	start_codon	25376370	25376372	.	-	0	ID=g34521.t1.start1;Parent=g34521.t1;
OW569408.1_Cistogaster_globosa_genome_assembly,_chromosome:_X	AUGUSTUS	gene	25378404	25381052	.	+	.	ID=g34522;
OW569408.1_Cistogaster_globosa_genome_assembly,_chromosome:_X	AUGUSTUS	mRNA	25378404	25381052	1	+	.	ID=g34522.t1;Parent=g34522;
OW569408.1_Cistogaster_globosa_genome_assembly,_chromosome:_X	AUGUSTUS	start_codon	25378404	25378406	.	+	0	ID=g34522.t1.start1;Parent=g34522.t1;
OW569408.1_Cistogaster_globosa_genome_assembly,_chromosome:_X	AUGUSTUS	CDS	25378404	25379226	1	+	0	ID=g34522.t1.CDS1;Parent=g34522.t1;
OW569408.1_Cistogaster_globosa_genome_assembly,_chromosome:_X	AUGUSTUS	exon	25378404	25379226	.	+	.	ID=g34522.t1.exon1;Parent=g34522.t1;
OW569408.1_Cistogaster_globosa_genome_assembly,_chromosome:_X	AUGUSTUS	intron	25379227	25380168	1	+	.	ID=g34522.t1.intron1;Parent=g34522.t1;
OW569408.1_Cistogaster_globosa_genome_assembly,_chromosome:_X	AUGUSTUS	CDS	25380169	25380366	1	+	2	ID=g34522.t1.CDS2;Parent=g34522.t1;
OW569408.1_Cistogaster_globosa_genome_assembly,_chromosome:_X	AUGUSTUS	exon	25380169	25380366	.	+	.	ID=g34522.t1.exon2;Parent=g34522.t1;
OW569408.1_Cistogaster_globosa_genome_assembly,_chromosome:_X	AUGUSTUS	intron	25380367	25380444	1	+	.	ID=g34522.t1.intron2;Parent=g34522.t1;
OW569408.1_Cistogaster_globosa_genome_assembly,_chromosome:_X	AUGUSTUS	CDS	25380445	25381052	1	+	2	ID=g34522.t1.CDS3;Parent=g34522.t1;
OW569408.1_Cistogaster_globosa_genome_assembly,_chromosome:_X	AUGUSTUS	exon	25380445	25381052	.	+	.	ID=g34522.t1.exon3;Parent=g34522.t1;
OW569408.1_Cistogaster_globosa_genome_assembly,_chromosome:_X	AUGUSTUS	stop_codon	25381050	25381052	.	+	0	ID=g34522.t1.stop1;Parent=g34522.t1;
OW569408.1_Cistogaster_globosa_genome_assembly,_chromosome:_X	AUGUSTUS	gene	25382693	25384733	.	-	.	ID=g34523;
OW569408.1_Cistogaster_globosa_genome_assembly,_chromosome:_X	AUGUSTUS	mRNA	25382693	25384733	0.97	-	.	ID=g34523.t1;Parent=g34523;
OW569408.1_Cistogaster_globosa_genome_assembly,_chromosome:_X	AUGUSTUS	stop_codon	25382693	25382695	.	-	0	ID=g34523.t1.stop1;Parent=g34523.t1;
OW569408.1_Cistogaster_globosa_genome_assembly,_chromosome:_X	AUGUSTUS	CDS	25382693	25383515	0.97	-	1	ID=g34523.t1.CDS1;Parent=g34523.t1;
OW569408.1_Cistogaster_globosa_genome_assembly,_chromosome:_X	AUGUSTUS	exon	25382693	25383515	.	-	.	ID=g34523.t1.exon1;Parent=g34523.t1;
OW569408.1_Cistogaster_globosa_genome_assembly,_chromosome:_X	AUGUSTUS	intron	25383516	25383579	0.97	-	.	ID=g34523.t1.intron1;Parent=g34523.t1;
OW569408.1_Cistogaster_globosa_genome_assembly,_chromosome:_X	AUGUSTUS	CDS	25383580	25384733	0.98	-	0	ID=g34523.t1.CDS2;Parent=g34523.t1;
OW569408.1_Cistogaster_globosa_genome_assembly,_chromosome:_X	AUGUSTUS	exon	25383580	25384733	.	-	.	ID=g34523.t1.exon2;Parent=g34523.t1;
OW569408.1_Cistogaster_globosa_genome_assembly,_chromosome:_X	AUGUSTUS	start_codon	25384731	25384733	.	-	0	ID=g34523.t1.start1;Parent=g34523.t1;
OW569408.1_Cistogaster_globosa_genome_assembly,_chromosome:_X	AUGUSTUS	gene	25386254	25386685	.	+	.	ID=g34524;
OW569408.1_Cistogaster_globosa_genome_assembly,_chromosome:_X	AUGUSTUS	mRNA	25386254	25386685	1	+	.	ID=g34524.t1;Parent=g34524;
OW569408.1_Cistogaster_globosa_genome_assembly,_chromosome:_X	AUGUSTUS	start_codon	25386254	25386256	.	+	0	ID=g34524.t1.start1;Parent=g34524.t1;
OW569408.1_Cistogaster_globosa_genome_assembly,_chromosome:_X	AUGUSTUS	CDS	25386254	25386685	1	+	0	ID=g34524.t1.CDS1;Parent=g34524.t1;
OW569408.1_Cistogaster_globosa_genome_assembly,_chromosome:_X	AUGUSTUS	exon	25386254	25386685	.	+	.	ID=g34524.t1.exon1;Parent=g34524.t1;
OW569408.1_Cistogaster_globosa_genome_assembly,_chromosome:_X	AUGUSTUS	stop_codon	25386683	25386685	.	+	0	ID=g34524.t1.stop1;Parent=g34524.t1;
OW569408.1_Cistogaster_globosa_genome_assembly,_chromosome:_X	AUGUSTUS	gene	25390313	25390946	.	-	.	ID=g34525;
OW569408.1_Cistogaster_globosa_genome_assembly,_chromosome:_X	AUGUSTUS	mRNA	25390313	25390946	0.68	-	.	ID=g34525.t1;Parent=g34525;
OW569408.1_Cistogaster_globosa_genome_assembly,_chromosome:_X	AUGUSTUS	stop_codon	25390313	25390315	.	-	0	ID=g34525.t1.stop1;Parent=g34525.t1;
OW569408.1_Cistogaster_globosa_genome_assembly,_chromosome:_X	AUGUSTUS	CDS	25390313	25390497	0.8	-	2	ID=g34525.t1.CDS1;Parent=g34525.t1;
OW569408.1_Cistogaster_globosa_genome_assembly,_chromosome:_X	AUGUSTUS	exon	25390313	25390497	.	-	.	ID=g34525.t1.exon1;Parent=g34525.t1;
OW569408.1_Cistogaster_globosa_genome_assembly,_chromosome:_X	AUGUSTUS	intron	25390498	25390864	0.68	-	.	ID=g34525.t1.intron1;Parent=g34525.t1;
OW569408.1_Cistogaster_globosa_genome_assembly,_chromosome:_X	AUGUSTUS	CDS	25390865	25390946	0.71	-	0	ID=g34525.t1.CDS2;Parent=g34525.t1;
OW569408.1_Cistogaster_globosa_genome_assembly,_chromosome:_X	AUGUSTUS	exon	25390865	25390946	.	-	.	ID=g34525.t1.exon2;Parent=g34525.t1;
OW569408.1_Cistogaster_globosa_genome_assembly,_chromosome:_X	AUGUSTUS	start_codon	25390944	25390946	.	-	0	ID=g34525.t1.start1;Parent=g34525.t1;
OW569408.1_Cistogaster_globosa_genome_assembly,_chromosome:_X	AUGUSTUS	gene	25405325	25405615	.	-	.	ID=g34526;
OW569408.1_Cistogaster_globosa_genome_assembly,_chromosome:_X	AUGUSTUS	mRNA	25405325	25405615	0.83	-	.	ID=g34526.t1;Parent=g34526;
OW569408.1_Cistogaster_globosa_genome_assembly,_chromosome:_X	AUGUSTUS	stop_codon	25405325	25405327	.	-	0	ID=g34526.t1.stop1;Parent=g34526.t1;
OW569408.1_Cistogaster_globosa_genome_assembly,_chromosome:_X	AUGUSTUS	CDS	25405325	25405615	0.83	-	0	ID=g34526.t1.CDS1;Parent=g34526.t1;
OW569408.1_Cistogaster_globosa_genome_assembly,_chromosome:_X	AUGUSTUS	exon	25405325	25405615	.	-	.	ID=g34526.t1.exon1;Parent=g34526.t1;
OW569408.1_Cistogaster_globosa_genome_assembly,_chromosome:_X	AUGUSTUS	start_codon	25405613	25405615	.	-	0	ID=g34526.t1.start1;Parent=g34526.t1;
OW569408.1_Cistogaster_globosa_genome_assembly,_chromosome:_X	AUGUSTUS	gene	25406632	25407135	.	-	.	ID=g34527;
OW569408.1_Cistogaster_globosa_genome_assembly,_chromosome:_X	AUGUSTUS	mRNA	25406632	25407135	1	-	.	ID=g34527.t1;Parent=g34527;
OW569408.1_Cistogaster_globosa_genome_assembly,_chromosome:_X	AUGUSTUS	stop_codon	25406632	25406634	.	-	0	ID=g34527.t1.stop1;Parent=g34527.t1;
OW569408.1_Cistogaster_globosa_genome_assembly,_chromosome:_X	AUGUSTUS	CDS	25406632	25407135	1	-	0	ID=g34527.t1.CDS1;Parent=g34527.t1;
OW569408.1_Cistogaster_globosa_genome_assembly,_chromosome:_X	AUGUSTUS	exon	25406632	25407135	.	-	.	ID=g34527.t1.exon1;Parent=g34527.t1;
OW569408.1_Cistogaster_globosa_genome_assembly,_chromosome:_X	AUGUSTUS	start_codon	25407133	25407135	.	-	0	ID=g34527.t1.start1;Parent=g34527.t1;
OW569408.1_Cistogaster_globosa_genome_assembly,_chromosome:_X	AUGUSTUS	gene	25410132	25410488	.	-	.	ID=g34528;
OW569408.1_Cistogaster_globosa_genome_assembly,_chromosome:_X	AUGUSTUS	mRNA	25410132	25410488	0.72	-	.	ID=g34528.t1;Parent=g34528;
OW569408.1_Cistogaster_globosa_genome_assembly,_chromosome:_X	AUGUSTUS	stop_codon	25410132	25410134	.	-	0	ID=g34528.t1.stop1;Parent=g34528.t1;
OW569408.1_Cistogaster_globosa_genome_assembly,_chromosome:_X	AUGUSTUS	CDS	25410132	25410488	0.72	-	0	ID=g34528.t1.CDS1;Parent=g34528.t1;
OW569408.1_Cistogaster_globosa_genome_assembly,_chromosome:_X	AUGUSTUS	exon	25410132	25410488	.	-	.	ID=g34528.t1.exon1;Parent=g34528.t1;
OW569408.1_Cistogaster_globosa_genome_assembly,_chromosome:_X	AUGUSTUS	start_codon	25410486	25410488	.	-	0	ID=g34528.t1.start1;Parent=g34528.t1;
OW569408.1_Cistogaster_globosa_genome_assembly,_chromosome:_X	AUGUSTUS	gene	25410713	25411934	.	-	.	ID=g34529;
OW569408.1_Cistogaster_globosa_genome_assembly,_chromosome:_X	AUGUSTUS	mRNA	25410713	25411934	.	-	.	ID=g34529.t1;Parent=g34529;
OW569408.1_Cistogaster_globosa_genome_assembly,_chromosome:_X	AUGUSTUS	stop_codon	25410713	25410715	.	-	0	ID=g34529.t1.stop1;Parent=g34529.t1;
OW569408.1_Cistogaster_globosa_genome_assembly,_chromosome:_X	AUGUSTUS	CDS	25410713	25410756	0.46	-	2	ID=g34529.t1.CDS1;Parent=g34529.t1;
OW569408.1_Cistogaster_globosa_genome_assembly,_chromosome:_X	AUGUSTUS	exon	25410713	25410756	.	-	.	ID=g34529.t1.exon1;Parent=g34529.t1;
OW569408.1_Cistogaster_globosa_genome_assembly,_chromosome:_X	AUGUSTUS	intron	25410757	25411657	0.02	-	.	ID=g34529.t1.intron1;Parent=g34529.t1;
OW569408.1_Cistogaster_globosa_genome_assembly,_chromosome:_X	AUGUSTUS	CDS	25411658	25411934	0.02	-	0	ID=g34529.t1.CDS2;Parent=g34529.t1;
OW569408.1_Cistogaster_globosa_genome_assembly,_chromosome:_X	AUGUSTUS	exon	25411658	25411934	.	-	.	ID=g34529.t1.exon2;Parent=g34529.t1;
OW569408.1_Cistogaster_globosa_genome_assembly,_chromosome:_X	AUGUSTUS	start_codon	25411932	25411934	.	-	0	ID=g34529.t1.start1;Parent=g34529.t1;
OW569408.1_Cistogaster_globosa_genome_assembly,_chromosome:_X	AUGUSTUS	gene	25412385	25412801	.	-	.	ID=g34530;
OW569408.1_Cistogaster_globosa_genome_assembly,_chromosome:_X	AUGUSTUS	mRNA	25412385	25412801	1	-	.	ID=g34530.t1;Parent=g34530;
OW569408.1_Cistogaster_globosa_genome_assembly,_chromosome:_X	AUGUSTUS	stop_codon	25412385	25412387	.	-	0	ID=g34530.t1.stop1;Parent=g34530.t1;
OW569408.1_Cistogaster_globosa_genome_assembly,_chromosome:_X	AUGUSTUS	CDS	25412385	25412801	1	-	0	ID=g34530.t1.CDS1;Parent=g34530.t1;
OW569408.1_Cistogaster_globosa_genome_assembly,_chromosome:_X	AUGUSTUS	exon	25412385	25412801	.	-	.	ID=g34530.t1.exon1;Parent=g34530.t1;
OW569408.1_Cistogaster_globosa_genome_assembly,_chromosome:_X	AUGUSTUS	start_codon	25412799	25412801	.	-	0	ID=g34530.t1.start1;Parent=g34530.t1;
OW569408.1_Cistogaster_globosa_genome_assembly,_chromosome:_X	AUGUSTUS	gene	25412944	25413646	.	-	.	ID=g34531;
OW569408.1_Cistogaster_globosa_genome_assembly,_chromosome:_X	AUGUSTUS	mRNA	25412944	25413646	0.32	-	.	ID=g34531.t1;Parent=g34531;
OW569408.1_Cistogaster_globosa_genome_assembly,_chromosome:_X	AUGUSTUS	stop_codon	25412944	25412946	.	-	0	ID=g34531.t1.stop1;Parent=g34531.t1;
OW569408.1_Cistogaster_globosa_genome_assembly,_chromosome:_X	AUGUSTUS	CDS	25412944	25412955	0.55	-	0	ID=g34531.t1.CDS1;Parent=g34531.t1;
OW569408.1_Cistogaster_globosa_genome_assembly,_chromosome:_X	AUGUSTUS	exon	25412944	25412955	.	-	.	ID=g34531.t1.exon1;Parent=g34531.t1;
OW569408.1_Cistogaster_globosa_genome_assembly,_chromosome:_X	AUGUSTUS	intron	25412956	25413322	0.55	-	.	ID=g34531.t1.intron1;Parent=g34531.t1;
OW569408.1_Cistogaster_globosa_genome_assembly,_chromosome:_X	AUGUSTUS	CDS	25413323	25413646	0.55	-	0	ID=g34531.t1.CDS2;Parent=g34531.t1;
OW569408.1_Cistogaster_globosa_genome_assembly,_chromosome:_X	AUGUSTUS	exon	25413323	25413646	.	-	.	ID=g34531.t1.exon2;Parent=g34531.t1;
OW569408.1_Cistogaster_globosa_genome_assembly,_chromosome:_X	AUGUSTUS	start_codon	25413644	25413646	.	-	0	ID=g34531.t1.start1;Parent=g34531.t1;
OW569408.1_Cistogaster_globosa_genome_assembly,_chromosome:_X	AUGUSTUS	gene	25414538	25415041	.	-	.	ID=g34532;
OW569408.1_Cistogaster_globosa_genome_assembly,_chromosome:_X	AUGUSTUS	mRNA	25414538	25415041	1	-	.	ID=g34532.t1;Parent=g34532;
OW569408.1_Cistogaster_globosa_genome_assembly,_chromosome:_X	AUGUSTUS	stop_codon	25414538	25414540	.	-	0	ID=g34532.t1.stop1;Parent=g34532.t1;
OW569408.1_Cistogaster_globosa_genome_assembly,_chromosome:_X	AUGUSTUS	CDS	25414538	25415041	1	-	0	ID=g34532.t1.CDS1;Parent=g34532.t1;
OW569408.1_Cistogaster_globosa_genome_assembly,_chromosome:_X	AUGUSTUS	exon	25414538	25415041	.	-	.	ID=g34532.t1.exon1;Parent=g34532.t1;
OW569408.1_Cistogaster_globosa_genome_assembly,_chromosome:_X	AUGUSTUS	start_codon	25415039	25415041	.	-	0	ID=g34532.t1.start1;Parent=g34532.t1;
OW569408.1_Cistogaster_globosa_genome_assembly,_chromosome:_X	AUGUSTUS	gene	25417399	25417939	.	+	.	ID=g34533;
OW569408.1_Cistogaster_globosa_genome_assembly,_chromosome:_X	AUGUSTUS	mRNA	25417399	25417939	1	+	.	ID=g34533.t1;Parent=g34533;
OW569408.1_Cistogaster_globosa_genome_assembly,_chromosome:_X	AUGUSTUS	start_codon	25417399	25417401	.	+	0	ID=g34533.t1.start1;Parent=g34533.t1;
OW569408.1_Cistogaster_globosa_genome_assembly,_chromosome:_X	AUGUSTUS	CDS	25417399	25417539	1	+	0	ID=g34533.t1.CDS1;Parent=g34533.t1;
OW569408.1_Cistogaster_globosa_genome_assembly,_chromosome:_X	AUGUSTUS	exon	25417399	25417539	.	+	.	ID=g34533.t1.exon1;Parent=g34533.t1;
OW569408.1_Cistogaster_globosa_genome_assembly,_chromosome:_X	AUGUSTUS	intron	25417540	25417600	1	+	.	ID=g34533.t1.intron1;Parent=g34533.t1;
OW569408.1_Cistogaster_globosa_genome_assembly,_chromosome:_X	AUGUSTUS	CDS	25417601	25417939	1	+	0	ID=g34533.t1.CDS2;Parent=g34533.t1;
OW569408.1_Cistogaster_globosa_genome_assembly,_chromosome:_X	AUGUSTUS	exon	25417601	25417939	.	+	.	ID=g34533.t1.exon2;Parent=g34533.t1;
OW569408.1_Cistogaster_globosa_genome_assembly,_chromosome:_X	AUGUSTUS	stop_codon	25417937	25417939	.	+	0	ID=g34533.t1.stop1;Parent=g34533.t1;
OW569408.1_Cistogaster_globosa_genome_assembly,_chromosome:_X	AUGUSTUS	gene	25422234	25422458	.	-	.	ID=g34534;
OW569408.1_Cistogaster_globosa_genome_assembly,_chromosome:_X	AUGUSTUS	mRNA	25422234	25422458	0.9	-	.	ID=g34534.t1;Parent=g34534;
OW569408.1_Cistogaster_globosa_genome_assembly,_chromosome:_X	AUGUSTUS	stop_codon	25422234	25422236	.	-	0	ID=g34534.t1.stop1;Parent=g34534.t1;
OW569408.1_Cistogaster_globosa_genome_assembly,_chromosome:_X	AUGUSTUS	CDS	25422234	25422458	0.9	-	0	ID=g34534.t1.CDS1;Parent=g34534.t1;
OW569408.1_Cistogaster_globosa_genome_assembly,_chromosome:_X	AUGUSTUS	exon	25422234	25422458	.	-	.	ID=g34534.t1.exon1;Parent=g34534.t1;
OW569408.1_Cistogaster_globosa_genome_assembly,_chromosome:_X	AUGUSTUS	start_codon	25422456	25422458	.	-	0	ID=g34534.t1.start1;Parent=g34534.t1;
OW569408.1_Cistogaster_globosa_genome_assembly,_chromosome:_X	AUGUSTUS	gene	25422561	25422764	.	-	.	ID=g34535;
OW569408.1_Cistogaster_globosa_genome_assembly,_chromosome:_X	AUGUSTUS	mRNA	25422561	25422764	0.45	-	.	ID=g34535.t1;Parent=g34535;
OW569408.1_Cistogaster_globosa_genome_assembly,_chromosome:_X	AUGUSTUS	stop_codon	25422561	25422563	.	-	0	ID=g34535.t1.stop1;Parent=g34535.t1;
OW569408.1_Cistogaster_globosa_genome_assembly,_chromosome:_X	AUGUSTUS	CDS	25422561	25422764	0.45	-	0	ID=g34535.t1.CDS1;Parent=g34535.t1;
OW569408.1_Cistogaster_globosa_genome_assembly,_chromosome:_X	AUGUSTUS	exon	25422561	25422764	.	-	.	ID=g34535.t1.exon1;Parent=g34535.t1;
OW569408.1_Cistogaster_globosa_genome_assembly,_chromosome:_X	AUGUSTUS	start_codon	25422762	25422764	.	-	0	ID=g34535.t1.start1;Parent=g34535.t1;
OW569408.1_Cistogaster_globosa_genome_assembly,_chromosome:_X	AUGUSTUS	gene	25514157	25514702	.	+	.	ID=g34536;
OW569408.1_Cistogaster_globosa_genome_assembly,_chromosome:_X	AUGUSTUS	mRNA	25514157	25514702	0.97	+	.	ID=g34536.t1;Parent=g34536;
OW569408.1_Cistogaster_globosa_genome_assembly,_chromosome:_X	AUGUSTUS	start_codon	25514157	25514159	.	+	0	ID=g34536.t1.start1;Parent=g34536.t1;
OW569408.1_Cistogaster_globosa_genome_assembly,_chromosome:_X	AUGUSTUS	CDS	25514157	25514702	0.97	+	0	ID=g34536.t1.CDS1;Parent=g34536.t1;
OW569408.1_Cistogaster_globosa_genome_assembly,_chromosome:_X	AUGUSTUS	exon	25514157	25514702	.	+	.	ID=g34536.t1.exon1;Parent=g34536.t1;
OW569408.1_Cistogaster_globosa_genome_assembly,_chromosome:_X	AUGUSTUS	stop_codon	25514700	25514702	.	+	0	ID=g34536.t1.stop1;Parent=g34536.t1;
OW569408.1_Cistogaster_globosa_genome_assembly,_chromosome:_X	AUGUSTUS	gene	25515790	25516110	.	+	.	ID=g34537;
OW569408.1_Cistogaster_globosa_genome_assembly,_chromosome:_X	AUGUSTUS	mRNA	25515790	25516110	0.94	+	.	ID=g34537.t1;Parent=g34537;
OW569408.1_Cistogaster_globosa_genome_assembly,_chromosome:_X	AUGUSTUS	start_codon	25515790	25515792	.	+	0	ID=g34537.t1.start1;Parent=g34537.t1;
OW569408.1_Cistogaster_globosa_genome_assembly,_chromosome:_X	AUGUSTUS	CDS	25515790	25516110	0.94	+	0	ID=g34537.t1.CDS1;Parent=g34537.t1;
OW569408.1_Cistogaster_globosa_genome_assembly,_chromosome:_X	AUGUSTUS	exon	25515790	25516110	.	+	.	ID=g34537.t1.exon1;Parent=g34537.t1;
OW569408.1_Cistogaster_globosa_genome_assembly,_chromosome:_X	AUGUSTUS	stop_codon	25516108	25516110	.	+	0	ID=g34537.t1.stop1;Parent=g34537.t1;
OW569408.1_Cistogaster_globosa_genome_assembly,_chromosome:_X	AUGUSTUS	gene	25517115	25517581	.	+	.	ID=g34538;
OW569408.1_Cistogaster_globosa_genome_assembly,_chromosome:_X	AUGUSTUS	mRNA	25517115	25517581	0.97	+	.	ID=g34538.t1;Parent=g34538;
OW569408.1_Cistogaster_globosa_genome_assembly,_chromosome:_X	AUGUSTUS	start_codon	25517115	25517117	.	+	0	ID=g34538.t1.start1;Parent=g34538.t1;
OW569408.1_Cistogaster_globosa_genome_assembly,_chromosome:_X	AUGUSTUS	CDS	25517115	25517397	0.97	+	0	ID=g34538.t1.CDS1;Parent=g34538.t1;
OW569408.1_Cistogaster_globosa_genome_assembly,_chromosome:_X	AUGUSTUS	exon	25517115	25517397	.	+	.	ID=g34538.t1.exon1;Parent=g34538.t1;
OW569408.1_Cistogaster_globosa_genome_assembly,_chromosome:_X	AUGUSTUS	intron	25517398	25517480	0.98	+	.	ID=g34538.t1.intron1;Parent=g34538.t1;
OW569408.1_Cistogaster_globosa_genome_assembly,_chromosome:_X	AUGUSTUS	CDS	25517481	25517581	1	+	2	ID=g34538.t1.CDS2;Parent=g34538.t1;
OW569408.1_Cistogaster_globosa_genome_assembly,_chromosome:_X	AUGUSTUS	exon	25517481	25517581	.	+	.	ID=g34538.t1.exon2;Parent=g34538.t1;
OW569408.1_Cistogaster_globosa_genome_assembly,_chromosome:_X	AUGUSTUS	stop_codon	25517579	25517581	.	+	0	ID=g34538.t1.stop1;Parent=g34538.t1;
OW569408.1_Cistogaster_globosa_genome_assembly,_chromosome:_X	AUGUSTUS	gene	25517613	25518435	.	+	.	ID=g34539;
OW569408.1_Cistogaster_globosa_genome_assembly,_chromosome:_X	AUGUSTUS	mRNA	25517613	25518435	0.56	+	.	ID=g34539.t1;Parent=g34539;
OW569408.1_Cistogaster_globosa_genome_assembly,_chromosome:_X	AUGUSTUS	start_codon	25517613	25517615	.	+	0	ID=g34539.t1.start1;Parent=g34539.t1;
OW569408.1_Cistogaster_globosa_genome_assembly,_chromosome:_X	AUGUSTUS	CDS	25517613	25517760	0.71	+	0	ID=g34539.t1.CDS1;Parent=g34539.t1;
OW569408.1_Cistogaster_globosa_genome_assembly,_chromosome:_X	AUGUSTUS	exon	25517613	25517760	.	+	.	ID=g34539.t1.exon1;Parent=g34539.t1;
OW569408.1_Cistogaster_globosa_genome_assembly,_chromosome:_X	AUGUSTUS	intron	25517761	25517851	0.71	+	.	ID=g34539.t1.intron1;Parent=g34539.t1;
OW569408.1_Cistogaster_globosa_genome_assembly,_chromosome:_X	AUGUSTUS	CDS	25517852	25518329	0.59	+	2	ID=g34539.t1.CDS2;Parent=g34539.t1;
OW569408.1_Cistogaster_globosa_genome_assembly,_chromosome:_X	AUGUSTUS	exon	25517852	25518329	.	+	.	ID=g34539.t1.exon2;Parent=g34539.t1;
OW569408.1_Cistogaster_globosa_genome_assembly,_chromosome:_X	AUGUSTUS	intron	25518330	25518422	0.62	+	.	ID=g34539.t1.intron2;Parent=g34539.t1;
OW569408.1_Cistogaster_globosa_genome_assembly,_chromosome:_X	AUGUSTUS	CDS	25518423	25518435	1	+	1	ID=g34539.t1.CDS3;Parent=g34539.t1;
OW569408.1_Cistogaster_globosa_genome_assembly,_chromosome:_X	AUGUSTUS	exon	25518423	25518435	.	+	.	ID=g34539.t1.exon3;Parent=g34539.t1;
OW569408.1_Cistogaster_globosa_genome_assembly,_chromosome:_X	AUGUSTUS	stop_codon	25518433	25518435	.	+	0	ID=g34539.t1.stop1;Parent=g34539.t1;
OW569408.1_Cistogaster_globosa_genome_assembly,_chromosome:_X	AUGUSTUS	mRNA	25517613	25518435	0.49	+	.	ID=g34539.t2;Parent=g34539;
OW569408.1_Cistogaster_globosa_genome_assembly,_chromosome:_X	AUGUSTUS	start_codon	25517613	25517615	.	+	0	ID=g34539.t2.start1;Parent=g34539.t2;
OW569408.1_Cistogaster_globosa_genome_assembly,_chromosome:_X	AUGUSTUS	CDS	25517613	25517760	0.5	+	0	ID=g34539.t2.CDS1;Parent=g34539.t2;
OW569408.1_Cistogaster_globosa_genome_assembly,_chromosome:_X	AUGUSTUS	exon	25517613	25517760	.	+	.	ID=g34539.t2.exon1;Parent=g34539.t2;
OW569408.1_Cistogaster_globosa_genome_assembly,_chromosome:_X	AUGUSTUS	intron	25517761	25517851	0.5	+	.	ID=g34539.t2.intron1;Parent=g34539.t2;
OW569408.1_Cistogaster_globosa_genome_assembly,_chromosome:_X	AUGUSTUS	CDS	25517852	25518155	0.52	+	2	ID=g34539.t2.CDS2;Parent=g34539.t2;
OW569408.1_Cistogaster_globosa_genome_assembly,_chromosome:_X	AUGUSTUS	exon	25517852	25518155	.	+	.	ID=g34539.t2.exon2;Parent=g34539.t2;
OW569408.1_Cistogaster_globosa_genome_assembly,_chromosome:_X	AUGUSTUS	intron	25518156	25518422	0.58	+	.	ID=g34539.t2.intron2;Parent=g34539.t2;
OW569408.1_Cistogaster_globosa_genome_assembly,_chromosome:_X	AUGUSTUS	CDS	25518423	25518435	1	+	1	ID=g34539.t2.CDS3;Parent=g34539.t2;
OW569408.1_Cistogaster_globosa_genome_assembly,_chromosome:_X	AUGUSTUS	exon	25518423	25518435	.	+	.	ID=g34539.t2.exon3;Parent=g34539.t2;
OW569408.1_Cistogaster_globosa_genome_assembly,_chromosome:_X	AUGUSTUS	stop_codon	25518433	25518435	.	+	0	ID=g34539.t2.stop1;Parent=g34539.t2;
OW569408.1_Cistogaster_globosa_genome_assembly,_chromosome:_X	AUGUSTUS	gene	25527486	25527779	.	+	.	ID=g34540;
OW569408.1_Cistogaster_globosa_genome_assembly,_chromosome:_X	AUGUSTUS	mRNA	25527486	25527779	1	+	.	ID=g34540.t1;Parent=g34540;
OW569408.1_Cistogaster_globosa_genome_assembly,_chromosome:_X	AUGUSTUS	start_codon	25527486	25527488	.	+	0	ID=g34540.t1.start1;Parent=g34540.t1;
OW569408.1_Cistogaster_globosa_genome_assembly,_chromosome:_X	AUGUSTUS	CDS	25527486	25527779	1	+	0	ID=g34540.t1.CDS1;Parent=g34540.t1;
OW569408.1_Cistogaster_globosa_genome_assembly,_chromosome:_X	AUGUSTUS	exon	25527486	25527779	.	+	.	ID=g34540.t1.exon1;Parent=g34540.t1;
OW569408.1_Cistogaster_globosa_genome_assembly,_chromosome:_X	AUGUSTUS	stop_codon	25527777	25527779	.	+	0	ID=g34540.t1.stop1;Parent=g34540.t1;
OW569408.1_Cistogaster_globosa_genome_assembly,_chromosome:_X	AUGUSTUS	gene	25527916	25530074	.	+	.	ID=g34541;
OW569408.1_Cistogaster_globosa_genome_assembly,_chromosome:_X	AUGUSTUS	mRNA	25528353	25529160	1	+	.	ID=g34541.t1;Parent=g34541;
OW569408.1_Cistogaster_globosa_genome_assembly,_chromosome:_X	AUGUSTUS	start_codon	25528353	25528355	.	+	0	ID=g34541.t1.start1;Parent=g34541.t1;
OW569408.1_Cistogaster_globosa_genome_assembly,_chromosome:_X	AUGUSTUS	CDS	25528353	25528957	1	+	0	ID=g34541.t1.CDS1;Parent=g34541.t1;
OW569408.1_Cistogaster_globosa_genome_assembly,_chromosome:_X	AUGUSTUS	exon	25528353	25528957	.	+	.	ID=g34541.t1.exon1;Parent=g34541.t1;
OW569408.1_Cistogaster_globosa_genome_assembly,_chromosome:_X	AUGUSTUS	intron	25528958	25529099	1	+	.	ID=g34541.t1.intron1;Parent=g34541.t1;
OW569408.1_Cistogaster_globosa_genome_assembly,_chromosome:_X	AUGUSTUS	CDS	25529100	25529160	1	+	1	ID=g34541.t1.CDS2;Parent=g34541.t1;
OW569408.1_Cistogaster_globosa_genome_assembly,_chromosome:_X	AUGUSTUS	exon	25529100	25529160	.	+	.	ID=g34541.t1.exon2;Parent=g34541.t1;
OW569408.1_Cistogaster_globosa_genome_assembly,_chromosome:_X	AUGUSTUS	stop_codon	25529158	25529160	.	+	0	ID=g34541.t1.stop1;Parent=g34541.t1;
OW569408.1_Cistogaster_globosa_genome_assembly,_chromosome:_X	AUGUSTUS	mRNA	25527916	25529160	0.7	+	.	ID=g34541.t2;Parent=g34541;
OW569408.1_Cistogaster_globosa_genome_assembly,_chromosome:_X	AUGUSTUS	start_codon	25527916	25527918	.	+	0	ID=g34541.t2.start1;Parent=g34541.t2;
OW569408.1_Cistogaster_globosa_genome_assembly,_chromosome:_X	AUGUSTUS	CDS	25527916	25527935	0.86	+	0	ID=g34541.t2.CDS1;Parent=g34541.t2;
OW569408.1_Cistogaster_globosa_genome_assembly,_chromosome:_X	AUGUSTUS	exon	25527916	25527935	.	+	.	ID=g34541.t2.exon1;Parent=g34541.t2;
OW569408.1_Cistogaster_globosa_genome_assembly,_chromosome:_X	AUGUSTUS	intron	25527936	25528333	0.7	+	.	ID=g34541.t2.intron1;Parent=g34541.t2;
OW569408.1_Cistogaster_globosa_genome_assembly,_chromosome:_X	AUGUSTUS	CDS	25528334	25528957	0.7	+	1	ID=g34541.t2.CDS2;Parent=g34541.t2;
OW569408.1_Cistogaster_globosa_genome_assembly,_chromosome:_X	AUGUSTUS	exon	25528334	25528957	.	+	.	ID=g34541.t2.exon2;Parent=g34541.t2;
OW569408.1_Cistogaster_globosa_genome_assembly,_chromosome:_X	AUGUSTUS	intron	25528958	25529099	1	+	.	ID=g34541.t2.intron2;Parent=g34541.t2;
OW569408.1_Cistogaster_globosa_genome_assembly,_chromosome:_X	AUGUSTUS	CDS	25529100	25529160	1	+	1	ID=g34541.t2.CDS3;Parent=g34541.t2;
OW569408.1_Cistogaster_globosa_genome_assembly,_chromosome:_X	AUGUSTUS	exon	25529100	25529160	.	+	.	ID=g34541.t2.exon3;Parent=g34541.t2;
OW569408.1_Cistogaster_globosa_genome_assembly,_chromosome:_X	AUGUSTUS	stop_codon	25529158	25529160	.	+	0	ID=g34541.t2.stop1;Parent=g34541.t2;
OW569408.1_Cistogaster_globosa_genome_assembly,_chromosome:_X	AUGUSTUS	mRNA	25528353	25530074	0.98	+	.	ID=g34541.t3;Parent=g34541;
OW569408.1_Cistogaster_globosa_genome_assembly,_chromosome:_X	AUGUSTUS	start_codon	25528353	25528355	.	+	0	ID=g34541.t3.start1;Parent=g34541.t3;
OW569408.1_Cistogaster_globosa_genome_assembly,_chromosome:_X	AUGUSTUS	CDS	25528353	25530074	0.98	+	0	ID=g34541.t3.CDS1;Parent=g34541.t3;
OW569408.1_Cistogaster_globosa_genome_assembly,_chromosome:_X	AUGUSTUS	exon	25528353	25530074	.	+	.	ID=g34541.t3.exon1;Parent=g34541.t3;
OW569408.1_Cistogaster_globosa_genome_assembly,_chromosome:_X	AUGUSTUS	stop_codon	25530072	25530074	.	+	0	ID=g34541.t3.stop1;Parent=g34541.t3;
OW569408.1_Cistogaster_globosa_genome_assembly,_chromosome:_X	AUGUSTUS	gene	25539077	25544058	.	+	.	ID=g34542;
OW569408.1_Cistogaster_globosa_genome_assembly,_chromosome:_X	AUGUSTUS	mRNA	25539077	25544058	1	+	.	ID=g34542.t1;Parent=g34542;
OW569408.1_Cistogaster_globosa_genome_assembly,_chromosome:_X	AUGUSTUS	start_codon	25539077	25539079	.	+	0	ID=g34542.t1.start1;Parent=g34542.t1;
OW569408.1_Cistogaster_globosa_genome_assembly,_chromosome:_X	AUGUSTUS	CDS	25539077	25539377	1	+	0	ID=g34542.t1.CDS1;Parent=g34542.t1;
OW569408.1_Cistogaster_globosa_genome_assembly,_chromosome:_X	AUGUSTUS	exon	25539077	25539377	.	+	.	ID=g34542.t1.exon1;Parent=g34542.t1;
OW569408.1_Cistogaster_globosa_genome_assembly,_chromosome:_X	AUGUSTUS	intron	25539378	25543894	1	+	.	ID=g34542.t1.intron1;Parent=g34542.t1;
OW569408.1_Cistogaster_globosa_genome_assembly,_chromosome:_X	AUGUSTUS	CDS	25543895	25544058	1	+	2	ID=g34542.t1.CDS2;Parent=g34542.t1;
OW569408.1_Cistogaster_globosa_genome_assembly,_chromosome:_X	AUGUSTUS	exon	25543895	25544058	.	+	.	ID=g34542.t1.exon2;Parent=g34542.t1;
OW569408.1_Cistogaster_globosa_genome_assembly,_chromosome:_X	AUGUSTUS	stop_codon	25544056	25544058	.	+	0	ID=g34542.t1.stop1;Parent=g34542.t1;
OW569408.1_Cistogaster_globosa_genome_assembly,_chromosome:_X	AUGUSTUS	gene	25551115	25551750	.	+	.	ID=g34543;
OW569408.1_Cistogaster_globosa_genome_assembly,_chromosome:_X	AUGUSTUS	mRNA	25551115	25551750	1	+	.	ID=g34543.t1;Parent=g34543;
OW569408.1_Cistogaster_globosa_genome_assembly,_chromosome:_X	AUGUSTUS	start_codon	25551115	25551117	.	+	0	ID=g34543.t1.start1;Parent=g34543.t1;
OW569408.1_Cistogaster_globosa_genome_assembly,_chromosome:_X	AUGUSTUS	CDS	25551115	25551750	1	+	0	ID=g34543.t1.CDS1;Parent=g34543.t1;
OW569408.1_Cistogaster_globosa_genome_assembly,_chromosome:_X	AUGUSTUS	exon	25551115	25551750	.	+	.	ID=g34543.t1.exon1;Parent=g34543.t1;
OW569408.1_Cistogaster_globosa_genome_assembly,_chromosome:_X	AUGUSTUS	stop_codon	25551748	25551750	.	+	0	ID=g34543.t1.stop1;Parent=g34543.t1;
OW569408.1_Cistogaster_globosa_genome_assembly,_chromosome:_X	AUGUSTUS	gene	25551938	25554311	.	+	.	ID=g34544;
OW569408.1_Cistogaster_globosa_genome_assembly,_chromosome:_X	AUGUSTUS	mRNA	25554084	25554311	1	+	.	ID=g34544.t1;Parent=g34544;
OW569408.1_Cistogaster_globosa_genome_assembly,_chromosome:_X	AUGUSTUS	start_codon	25554084	25554086	.	+	0	ID=g34544.t1.start1;Parent=g34544.t1;
OW569408.1_Cistogaster_globosa_genome_assembly,_chromosome:_X	AUGUSTUS	CDS	25554084	25554311	1	+	0	ID=g34544.t1.CDS1;Parent=g34544.t1;
OW569408.1_Cistogaster_globosa_genome_assembly,_chromosome:_X	AUGUSTUS	exon	25554084	25554311	.	+	.	ID=g34544.t1.exon1;Parent=g34544.t1;
OW569408.1_Cistogaster_globosa_genome_assembly,_chromosome:_X	AUGUSTUS	stop_codon	25554309	25554311	.	+	0	ID=g34544.t1.stop1;Parent=g34544.t1;
OW569408.1_Cistogaster_globosa_genome_assembly,_chromosome:_X	AUGUSTUS	mRNA	25553508	25554311	0.68	+	.	ID=g34544.t2;Parent=g34544;
OW569408.1_Cistogaster_globosa_genome_assembly,_chromosome:_X	AUGUSTUS	start_codon	25553508	25553510	.	+	0	ID=g34544.t2.start1;Parent=g34544.t2;
OW569408.1_Cistogaster_globosa_genome_assembly,_chromosome:_X	AUGUSTUS	CDS	25553508	25553609	0.8	+	0	ID=g34544.t2.CDS1;Parent=g34544.t2;
OW569408.1_Cistogaster_globosa_genome_assembly,_chromosome:_X	AUGUSTUS	exon	25553508	25553609	.	+	.	ID=g34544.t2.exon1;Parent=g34544.t2;
OW569408.1_Cistogaster_globosa_genome_assembly,_chromosome:_X	AUGUSTUS	intron	25553610	25553762	0.68	+	.	ID=g34544.t2.intron1;Parent=g34544.t2;
OW569408.1_Cistogaster_globosa_genome_assembly,_chromosome:_X	AUGUSTUS	CDS	25553763	25554311	0.68	+	0	ID=g34544.t2.CDS2;Parent=g34544.t2;
OW569408.1_Cistogaster_globosa_genome_assembly,_chromosome:_X	AUGUSTUS	exon	25553763	25554311	.	+	.	ID=g34544.t2.exon2;Parent=g34544.t2;
OW569408.1_Cistogaster_globosa_genome_assembly,_chromosome:_X	AUGUSTUS	stop_codon	25554309	25554311	.	+	0	ID=g34544.t2.stop1;Parent=g34544.t2;
OW569408.1_Cistogaster_globosa_genome_assembly,_chromosome:_X	AUGUSTUS	mRNA	25551938	25553663	0.85	+	.	ID=g34544.t3;Parent=g34544;
OW569408.1_Cistogaster_globosa_genome_assembly,_chromosome:_X	AUGUSTUS	start_codon	25551938	25551940	.	+	0	ID=g34544.t3.start1;Parent=g34544.t3;
OW569408.1_Cistogaster_globosa_genome_assembly,_chromosome:_X	AUGUSTUS	CDS	25551938	25553353	0.85	+	0	ID=g34544.t3.CDS1;Parent=g34544.t3;
OW569408.1_Cistogaster_globosa_genome_assembly,_chromosome:_X	AUGUSTUS	exon	25551938	25553353	.	+	.	ID=g34544.t3.exon1;Parent=g34544.t3;
OW569408.1_Cistogaster_globosa_genome_assembly,_chromosome:_X	AUGUSTUS	intron	25553354	25553393	0.87	+	.	ID=g34544.t3.intron1;Parent=g34544.t3;
OW569408.1_Cistogaster_globosa_genome_assembly,_chromosome:_X	AUGUSTUS	CDS	25553394	25553663	0.93	+	0	ID=g34544.t3.CDS2;Parent=g34544.t3;
OW569408.1_Cistogaster_globosa_genome_assembly,_chromosome:_X	AUGUSTUS	exon	25553394	25553663	.	+	.	ID=g34544.t3.exon2;Parent=g34544.t3;
OW569408.1_Cistogaster_globosa_genome_assembly,_chromosome:_X	AUGUSTUS	stop_codon	25553661	25553663	.	+	0	ID=g34544.t3.stop1;Parent=g34544.t3;
OW569408.1_Cistogaster_globosa_genome_assembly,_chromosome:_X	AUGUSTUS	mRNA	25551938	25553479	0.85	+	.	ID=g34544.t4;Parent=g34544;
OW569408.1_Cistogaster_globosa_genome_assembly,_chromosome:_X	AUGUSTUS	start_codon	25551938	25551940	.	+	0	ID=g34544.t4.start1;Parent=g34544.t4;
OW569408.1_Cistogaster_globosa_genome_assembly,_chromosome:_X	AUGUSTUS	CDS	25551938	25553479	0.85	+	0	ID=g34544.t4.CDS1;Parent=g34544.t4;
OW569408.1_Cistogaster_globosa_genome_assembly,_chromosome:_X	AUGUSTUS	exon	25551938	25553479	.	+	.	ID=g34544.t4.exon1;Parent=g34544.t4;
OW569408.1_Cistogaster_globosa_genome_assembly,_chromosome:_X	AUGUSTUS	stop_codon	25553477	25553479	.	+	0	ID=g34544.t4.stop1;Parent=g34544.t4;
OW569408.1_Cistogaster_globosa_genome_assembly,_chromosome:_X	AUGUSTUS	gene	25554392	25554712	.	+	.	ID=g34545;
OW569408.1_Cistogaster_globosa_genome_assembly,_chromosome:_X	AUGUSTUS	mRNA	25554392	25554712	1	+	.	ID=g34545.t1;Parent=g34545;
OW569408.1_Cistogaster_globosa_genome_assembly,_chromosome:_X	AUGUSTUS	start_codon	25554392	25554394	.	+	0	ID=g34545.t1.start1;Parent=g34545.t1;
OW569408.1_Cistogaster_globosa_genome_assembly,_chromosome:_X	AUGUSTUS	CDS	25554392	25554712	1	+	0	ID=g34545.t1.CDS1;Parent=g34545.t1;
OW569408.1_Cistogaster_globosa_genome_assembly,_chromosome:_X	AUGUSTUS	exon	25554392	25554712	.	+	.	ID=g34545.t1.exon1;Parent=g34545.t1;
OW569408.1_Cistogaster_globosa_genome_assembly,_chromosome:_X	AUGUSTUS	stop_codon	25554710	25554712	.	+	0	ID=g34545.t1.stop1;Parent=g34545.t1;
OW569408.1_Cistogaster_globosa_genome_assembly,_chromosome:_X	AUGUSTUS	gene	25576032	25576724	.	+	.	ID=g34546;
OW569408.1_Cistogaster_globosa_genome_assembly,_chromosome:_X	AUGUSTUS	mRNA	25576032	25576724	0.41	+	.	ID=g34546.t1;Parent=g34546;
OW569408.1_Cistogaster_globosa_genome_assembly,_chromosome:_X	AUGUSTUS	start_codon	25576032	25576034	.	+	0	ID=g34546.t1.start1;Parent=g34546.t1;
OW569408.1_Cistogaster_globosa_genome_assembly,_chromosome:_X	AUGUSTUS	CDS	25576032	25576072	0.42	+	0	ID=g34546.t1.CDS1;Parent=g34546.t1;
OW569408.1_Cistogaster_globosa_genome_assembly,_chromosome:_X	AUGUSTUS	exon	25576032	25576072	.	+	.	ID=g34546.t1.exon1;Parent=g34546.t1;
OW569408.1_Cistogaster_globosa_genome_assembly,_chromosome:_X	AUGUSTUS	intron	25576073	25576353	0.42	+	.	ID=g34546.t1.intron1;Parent=g34546.t1;
OW569408.1_Cistogaster_globosa_genome_assembly,_chromosome:_X	AUGUSTUS	CDS	25576354	25576622	0.95	+	1	ID=g34546.t1.CDS2;Parent=g34546.t1;
OW569408.1_Cistogaster_globosa_genome_assembly,_chromosome:_X	AUGUSTUS	exon	25576354	25576622	.	+	.	ID=g34546.t1.exon2;Parent=g34546.t1;
OW569408.1_Cistogaster_globosa_genome_assembly,_chromosome:_X	AUGUSTUS	intron	25576623	25576659	0.99	+	.	ID=g34546.t1.intron2;Parent=g34546.t1;
OW569408.1_Cistogaster_globosa_genome_assembly,_chromosome:_X	AUGUSTUS	CDS	25576660	25576724	0.99	+	2	ID=g34546.t1.CDS3;Parent=g34546.t1;
OW569408.1_Cistogaster_globosa_genome_assembly,_chromosome:_X	AUGUSTUS	exon	25576660	25576724	.	+	.	ID=g34546.t1.exon3;Parent=g34546.t1;
OW569408.1_Cistogaster_globosa_genome_assembly,_chromosome:_X	AUGUSTUS	stop_codon	25576722	25576724	.	+	0	ID=g34546.t1.stop1;Parent=g34546.t1;
OW569408.1_Cistogaster_globosa_genome_assembly,_chromosome:_X	AUGUSTUS	gene	25581300	25582184	.	-	.	ID=g34547;
OW569408.1_Cistogaster_globosa_genome_assembly,_chromosome:_X	AUGUSTUS	mRNA	25581300	25582184	1	-	.	ID=g34547.t1;Parent=g34547;
OW569408.1_Cistogaster_globosa_genome_assembly,_chromosome:_X	AUGUSTUS	stop_codon	25581300	25581302	.	-	0	ID=g34547.t1.stop1;Parent=g34547.t1;
OW569408.1_Cistogaster_globosa_genome_assembly,_chromosome:_X	AUGUSTUS	CDS	25581300	25582184	1	-	0	ID=g34547.t1.CDS1;Parent=g34547.t1;
OW569408.1_Cistogaster_globosa_genome_assembly,_chromosome:_X	AUGUSTUS	exon	25581300	25582184	.	-	.	ID=g34547.t1.exon1;Parent=g34547.t1;
OW569408.1_Cistogaster_globosa_genome_assembly,_chromosome:_X	AUGUSTUS	start_codon	25582182	25582184	.	-	0	ID=g34547.t1.start1;Parent=g34547.t1;
OW569408.1_Cistogaster_globosa_genome_assembly,_chromosome:_X	AUGUSTUS	gene	25595649	25599661	.	+	.	ID=g34548;
OW569408.1_Cistogaster_globosa_genome_assembly,_chromosome:_X	AUGUSTUS	mRNA	25595649	25599661	1	+	.	ID=g34548.t1;Parent=g34548;
OW569408.1_Cistogaster_globosa_genome_assembly,_chromosome:_X	AUGUSTUS	start_codon	25595649	25595651	.	+	0	ID=g34548.t1.start1;Parent=g34548.t1;
OW569408.1_Cistogaster_globosa_genome_assembly,_chromosome:_X	AUGUSTUS	CDS	25595649	25595701	1	+	0	ID=g34548.t1.CDS1;Parent=g34548.t1;
OW569408.1_Cistogaster_globosa_genome_assembly,_chromosome:_X	AUGUSTUS	exon	25595649	25595701	.	+	.	ID=g34548.t1.exon1;Parent=g34548.t1;
OW569408.1_Cistogaster_globosa_genome_assembly,_chromosome:_X	AUGUSTUS	intron	25595702	25597058	1	+	.	ID=g34548.t1.intron1;Parent=g34548.t1;
OW569408.1_Cistogaster_globosa_genome_assembly,_chromosome:_X	AUGUSTUS	CDS	25597059	25598128	1	+	1	ID=g34548.t1.CDS2;Parent=g34548.t1;
OW569408.1_Cistogaster_globosa_genome_assembly,_chromosome:_X	AUGUSTUS	exon	25597059	25598128	.	+	.	ID=g34548.t1.exon2;Parent=g34548.t1;
OW569408.1_Cistogaster_globosa_genome_assembly,_chromosome:_X	AUGUSTUS	intron	25598129	25599365	1	+	.	ID=g34548.t1.intron2;Parent=g34548.t1;
OW569408.1_Cistogaster_globosa_genome_assembly,_chromosome:_X	AUGUSTUS	CDS	25599366	25599661	1	+	2	ID=g34548.t1.CDS3;Parent=g34548.t1;
OW569408.1_Cistogaster_globosa_genome_assembly,_chromosome:_X	AUGUSTUS	exon	25599366	25599661	.	+	.	ID=g34548.t1.exon3;Parent=g34548.t1;
OW569408.1_Cistogaster_globosa_genome_assembly,_chromosome:_X	AUGUSTUS	stop_codon	25599659	25599661	.	+	0	ID=g34548.t1.stop1;Parent=g34548.t1;
OW569408.1_Cistogaster_globosa_genome_assembly,_chromosome:_X	AUGUSTUS	gene	25609186	25609485	.	+	.	ID=g34549;
OW569408.1_Cistogaster_globosa_genome_assembly,_chromosome:_X	AUGUSTUS	mRNA	25609186	25609485	1	+	.	ID=g34549.t1;Parent=g34549;
OW569408.1_Cistogaster_globosa_genome_assembly,_chromosome:_X	AUGUSTUS	start_codon	25609186	25609188	.	+	0	ID=g34549.t1.start1;Parent=g34549.t1;
OW569408.1_Cistogaster_globosa_genome_assembly,_chromosome:_X	AUGUSTUS	CDS	25609186	25609485	1	+	0	ID=g34549.t1.CDS1;Parent=g34549.t1;
OW569408.1_Cistogaster_globosa_genome_assembly,_chromosome:_X	AUGUSTUS	exon	25609186	25609485	.	+	.	ID=g34549.t1.exon1;Parent=g34549.t1;
OW569408.1_Cistogaster_globosa_genome_assembly,_chromosome:_X	AUGUSTUS	stop_codon	25609483	25609485	.	+	0	ID=g34549.t1.stop1;Parent=g34549.t1;
OW569408.1_Cistogaster_globosa_genome_assembly,_chromosome:_X	AUGUSTUS	gene	25609959	25611300	.	+	.	ID=g34550;
OW569408.1_Cistogaster_globosa_genome_assembly,_chromosome:_X	AUGUSTUS	mRNA	25609959	25611300	0.52	+	.	ID=g34550.t1;Parent=g34550;
OW569408.1_Cistogaster_globosa_genome_assembly,_chromosome:_X	AUGUSTUS	start_codon	25609959	25609961	.	+	0	ID=g34550.t1.start1;Parent=g34550.t1;
OW569408.1_Cistogaster_globosa_genome_assembly,_chromosome:_X	AUGUSTUS	CDS	25609959	25610781	0.56	+	0	ID=g34550.t1.CDS1;Parent=g34550.t1;
OW569408.1_Cistogaster_globosa_genome_assembly,_chromosome:_X	AUGUSTUS	exon	25609959	25610781	.	+	.	ID=g34550.t1.exon1;Parent=g34550.t1;
OW569408.1_Cistogaster_globosa_genome_assembly,_chromosome:_X	AUGUSTUS	intron	25610782	25610857	0.53	+	.	ID=g34550.t1.intron1;Parent=g34550.t1;
OW569408.1_Cistogaster_globosa_genome_assembly,_chromosome:_X	AUGUSTUS	CDS	25610858	25611300	0.54	+	2	ID=g34550.t1.CDS2;Parent=g34550.t1;
OW569408.1_Cistogaster_globosa_genome_assembly,_chromosome:_X	AUGUSTUS	exon	25610858	25611300	.	+	.	ID=g34550.t1.exon2;Parent=g34550.t1;
OW569408.1_Cistogaster_globosa_genome_assembly,_chromosome:_X	AUGUSTUS	stop_codon	25611298	25611300	.	+	0	ID=g34550.t1.stop1;Parent=g34550.t1;
OW569408.1_Cistogaster_globosa_genome_assembly,_chromosome:_X	AUGUSTUS	mRNA	25610232	25611300	0.37	+	.	ID=g34550.t2;Parent=g34550;
OW569408.1_Cistogaster_globosa_genome_assembly,_chromosome:_X	AUGUSTUS	start_codon	25610232	25610234	.	+	0	ID=g34550.t2.start1;Parent=g34550.t2;
OW569408.1_Cistogaster_globosa_genome_assembly,_chromosome:_X	AUGUSTUS	CDS	25610232	25610781	0.54	+	0	ID=g34550.t2.CDS1;Parent=g34550.t2;
OW569408.1_Cistogaster_globosa_genome_assembly,_chromosome:_X	AUGUSTUS	exon	25610232	25610781	.	+	.	ID=g34550.t2.exon1;Parent=g34550.t2;
OW569408.1_Cistogaster_globosa_genome_assembly,_chromosome:_X	AUGUSTUS	intron	25610782	25610857	0.57	+	.	ID=g34550.t2.intron1;Parent=g34550.t2;
OW569408.1_Cistogaster_globosa_genome_assembly,_chromosome:_X	AUGUSTUS	CDS	25610858	25611300	0.43	+	2	ID=g34550.t2.CDS2;Parent=g34550.t2;
OW569408.1_Cistogaster_globosa_genome_assembly,_chromosome:_X	AUGUSTUS	exon	25610858	25611300	.	+	.	ID=g34550.t2.exon2;Parent=g34550.t2;
OW569408.1_Cistogaster_globosa_genome_assembly,_chromosome:_X	AUGUSTUS	stop_codon	25611298	25611300	.	+	0	ID=g34550.t2.stop1;Parent=g34550.t2;
OW569408.1_Cistogaster_globosa_genome_assembly,_chromosome:_X	AUGUSTUS	gene	25610911	25611300	.	+	.	ID=g34551;
OW569408.1_Cistogaster_globosa_genome_assembly,_chromosome:_X	AUGUSTUS	mRNA	25610911	25611300	0.89	+	.	ID=g34551.t1;Parent=g34551;
OW569408.1_Cistogaster_globosa_genome_assembly,_chromosome:_X	AUGUSTUS	start_codon	25610911	25610913	.	+	0	ID=g34551.t1.start1;Parent=g34551.t1;
OW569408.1_Cistogaster_globosa_genome_assembly,_chromosome:_X	AUGUSTUS	CDS	25610911	25611300	0.89	+	0	ID=g34551.t1.CDS1;Parent=g34551.t1;
OW569408.1_Cistogaster_globosa_genome_assembly,_chromosome:_X	AUGUSTUS	exon	25610911	25611300	.	+	.	ID=g34551.t1.exon1;Parent=g34551.t1;
OW569408.1_Cistogaster_globosa_genome_assembly,_chromosome:_X	AUGUSTUS	stop_codon	25611298	25611300	.	+	0	ID=g34551.t1.stop1;Parent=g34551.t1;
OW569408.1_Cistogaster_globosa_genome_assembly,_chromosome:_X	AUGUSTUS	gene	25611530	25612023	.	+	.	ID=g34552;
OW569408.1_Cistogaster_globosa_genome_assembly,_chromosome:_X	AUGUSTUS	mRNA	25611530	25612023	0.9	+	.	ID=g34552.t1;Parent=g34552;
OW569408.1_Cistogaster_globosa_genome_assembly,_chromosome:_X	AUGUSTUS	start_codon	25611530	25611532	.	+	0	ID=g34552.t1.start1;Parent=g34552.t1;
OW569408.1_Cistogaster_globosa_genome_assembly,_chromosome:_X	AUGUSTUS	CDS	25611530	25611771	0.9	+	0	ID=g34552.t1.CDS1;Parent=g34552.t1;
OW569408.1_Cistogaster_globosa_genome_assembly,_chromosome:_X	AUGUSTUS	exon	25611530	25611771	.	+	.	ID=g34552.t1.exon1;Parent=g34552.t1;
OW569408.1_Cistogaster_globosa_genome_assembly,_chromosome:_X	AUGUSTUS	intron	25611772	25612010	0.9	+	.	ID=g34552.t1.intron1;Parent=g34552.t1;
OW569408.1_Cistogaster_globosa_genome_assembly,_chromosome:_X	AUGUSTUS	CDS	25612011	25612023	0.91	+	1	ID=g34552.t1.CDS2;Parent=g34552.t1;
OW569408.1_Cistogaster_globosa_genome_assembly,_chromosome:_X	AUGUSTUS	exon	25612011	25612023	.	+	.	ID=g34552.t1.exon2;Parent=g34552.t1;
OW569408.1_Cistogaster_globosa_genome_assembly,_chromosome:_X	AUGUSTUS	stop_codon	25612021	25612023	.	+	0	ID=g34552.t1.stop1;Parent=g34552.t1;
OW569408.1_Cistogaster_globosa_genome_assembly,_chromosome:_X	AUGUSTUS	gene	25612607	25613146	.	+	.	ID=g34553;
OW569408.1_Cistogaster_globosa_genome_assembly,_chromosome:_X	AUGUSTUS	mRNA	25612607	25613146	1	+	.	ID=g34553.t1;Parent=g34553;
OW569408.1_Cistogaster_globosa_genome_assembly,_chromosome:_X	AUGUSTUS	start_codon	25612607	25612609	.	+	0	ID=g34553.t1.start1;Parent=g34553.t1;
OW569408.1_Cistogaster_globosa_genome_assembly,_chromosome:_X	AUGUSTUS	CDS	25612607	25613146	1	+	0	ID=g34553.t1.CDS1;Parent=g34553.t1;
OW569408.1_Cistogaster_globosa_genome_assembly,_chromosome:_X	AUGUSTUS	exon	25612607	25613146	.	+	.	ID=g34553.t1.exon1;Parent=g34553.t1;
OW569408.1_Cistogaster_globosa_genome_assembly,_chromosome:_X	AUGUSTUS	stop_codon	25613144	25613146	.	+	0	ID=g34553.t1.stop1;Parent=g34553.t1;
OW569408.1_Cistogaster_globosa_genome_assembly,_chromosome:_X	AUGUSTUS	gene	25614357	25615151	.	+	.	ID=g34554;
OW569408.1_Cistogaster_globosa_genome_assembly,_chromosome:_X	AUGUSTUS	mRNA	25614357	25615151	0.61	+	.	ID=g34554.t1;Parent=g34554;
OW569408.1_Cistogaster_globosa_genome_assembly,_chromosome:_X	AUGUSTUS	start_codon	25614357	25614359	.	+	0	ID=g34554.t1.start1;Parent=g34554.t1;
OW569408.1_Cistogaster_globosa_genome_assembly,_chromosome:_X	AUGUSTUS	CDS	25614357	25615151	0.61	+	0	ID=g34554.t1.CDS1;Parent=g34554.t1;
OW569408.1_Cistogaster_globosa_genome_assembly,_chromosome:_X	AUGUSTUS	exon	25614357	25615151	.	+	.	ID=g34554.t1.exon1;Parent=g34554.t1;
OW569408.1_Cistogaster_globosa_genome_assembly,_chromosome:_X	AUGUSTUS	stop_codon	25615149	25615151	.	+	0	ID=g34554.t1.stop1;Parent=g34554.t1;
OW569408.1_Cistogaster_globosa_genome_assembly,_chromosome:_X	AUGUSTUS	gene	25624832	25625307	.	-	.	ID=g34555;
OW569408.1_Cistogaster_globosa_genome_assembly,_chromosome:_X	AUGUSTUS	mRNA	25624832	25625307	0.46	-	.	ID=g34555.t1;Parent=g34555;
OW569408.1_Cistogaster_globosa_genome_assembly,_chromosome:_X	AUGUSTUS	stop_codon	25624832	25624834	.	-	0	ID=g34555.t1.stop1;Parent=g34555.t1;
OW569408.1_Cistogaster_globosa_genome_assembly,_chromosome:_X	AUGUSTUS	CDS	25624832	25624996	0.81	-	0	ID=g34555.t1.CDS1;Parent=g34555.t1;
OW569408.1_Cistogaster_globosa_genome_assembly,_chromosome:_X	AUGUSTUS	exon	25624832	25624996	.	-	.	ID=g34555.t1.exon1;Parent=g34555.t1;
OW569408.1_Cistogaster_globosa_genome_assembly,_chromosome:_X	AUGUSTUS	intron	25624997	25625211	0.46	-	.	ID=g34555.t1.intron1;Parent=g34555.t1;
OW569408.1_Cistogaster_globosa_genome_assembly,_chromosome:_X	AUGUSTUS	CDS	25625212	25625307	0.52	-	0	ID=g34555.t1.CDS2;Parent=g34555.t1;
OW569408.1_Cistogaster_globosa_genome_assembly,_chromosome:_X	AUGUSTUS	exon	25625212	25625307	.	-	.	ID=g34555.t1.exon2;Parent=g34555.t1;
OW569408.1_Cistogaster_globosa_genome_assembly,_chromosome:_X	AUGUSTUS	start_codon	25625305	25625307	.	-	0	ID=g34555.t1.start1;Parent=g34555.t1;
OW569408.1_Cistogaster_globosa_genome_assembly,_chromosome:_X	AUGUSTUS	gene	25625444	25625782	.	-	.	ID=g34556;
OW569408.1_Cistogaster_globosa_genome_assembly,_chromosome:_X	AUGUSTUS	mRNA	25625444	25625782	0.49	-	.	ID=g34556.t1;Parent=g34556;
OW569408.1_Cistogaster_globosa_genome_assembly,_chromosome:_X	AUGUSTUS	stop_codon	25625444	25625446	.	-	0	ID=g34556.t1.stop1;Parent=g34556.t1;
OW569408.1_Cistogaster_globosa_genome_assembly,_chromosome:_X	AUGUSTUS	CDS	25625444	25625782	0.49	-	0	ID=g34556.t1.CDS1;Parent=g34556.t1;
OW569408.1_Cistogaster_globosa_genome_assembly,_chromosome:_X	AUGUSTUS	exon	25625444	25625782	.	-	.	ID=g34556.t1.exon1;Parent=g34556.t1;
OW569408.1_Cistogaster_globosa_genome_assembly,_chromosome:_X	AUGUSTUS	start_codon	25625780	25625782	.	-	0	ID=g34556.t1.start1;Parent=g34556.t1;
OW569408.1_Cistogaster_globosa_genome_assembly,_chromosome:_X	AUGUSTUS	gene	25653236	25654210	.	+	.	ID=g34557;
OW569408.1_Cistogaster_globosa_genome_assembly,_chromosome:_X	AUGUSTUS	mRNA	25653236	25654210	1	+	.	ID=g34557.t1;Parent=g34557;
OW569408.1_Cistogaster_globosa_genome_assembly,_chromosome:_X	AUGUSTUS	start_codon	25653236	25653238	.	+	0	ID=g34557.t1.start1;Parent=g34557.t1;
OW569408.1_Cistogaster_globosa_genome_assembly,_chromosome:_X	AUGUSTUS	CDS	25653236	25654210	1	+	0	ID=g34557.t1.CDS1;Parent=g34557.t1;
OW569408.1_Cistogaster_globosa_genome_assembly,_chromosome:_X	AUGUSTUS	exon	25653236	25654210	.	+	.	ID=g34557.t1.exon1;Parent=g34557.t1;
OW569408.1_Cistogaster_globosa_genome_assembly,_chromosome:_X	AUGUSTUS	stop_codon	25654208	25654210	.	+	0	ID=g34557.t1.stop1;Parent=g34557.t1;
OW569408.1_Cistogaster_globosa_genome_assembly,_chromosome:_X	AUGUSTUS	gene	25663193	25666255	.	+	.	ID=g34558;
OW569408.1_Cistogaster_globosa_genome_assembly,_chromosome:_X	AUGUSTUS	mRNA	25663193	25666255	1	+	.	ID=g34558.t1;Parent=g34558;
OW569408.1_Cistogaster_globosa_genome_assembly,_chromosome:_X	AUGUSTUS	start_codon	25663193	25663195	.	+	0	ID=g34558.t1.start1;Parent=g34558.t1;
OW569408.1_Cistogaster_globosa_genome_assembly,_chromosome:_X	AUGUSTUS	CDS	25663193	25666255	1	+	0	ID=g34558.t1.CDS1;Parent=g34558.t1;
OW569408.1_Cistogaster_globosa_genome_assembly,_chromosome:_X	AUGUSTUS	exon	25663193	25666255	.	+	.	ID=g34558.t1.exon1;Parent=g34558.t1;
OW569408.1_Cistogaster_globosa_genome_assembly,_chromosome:_X	AUGUSTUS	stop_codon	25666253	25666255	.	+	0	ID=g34558.t1.stop1;Parent=g34558.t1;
OW569408.1_Cistogaster_globosa_genome_assembly,_chromosome:_X	AUGUSTUS	gene	25701572	25704942	.	+	.	ID=g34559;
OW569408.1_Cistogaster_globosa_genome_assembly,_chromosome:_X	AUGUSTUS	mRNA	25701572	25704942	0.32	+	.	ID=g34559.t1;Parent=g34559;
OW569408.1_Cistogaster_globosa_genome_assembly,_chromosome:_X	AUGUSTUS	start_codon	25701572	25701574	.	+	0	ID=g34559.t1.start1;Parent=g34559.t1;
OW569408.1_Cistogaster_globosa_genome_assembly,_chromosome:_X	AUGUSTUS	CDS	25701572	25701692	0.59	+	0	ID=g34559.t1.CDS1;Parent=g34559.t1;
OW569408.1_Cistogaster_globosa_genome_assembly,_chromosome:_X	AUGUSTUS	exon	25701572	25701692	.	+	.	ID=g34559.t1.exon1;Parent=g34559.t1;
OW569408.1_Cistogaster_globosa_genome_assembly,_chromosome:_X	AUGUSTUS	intron	25701693	25703308	0.58	+	.	ID=g34559.t1.intron1;Parent=g34559.t1;
OW569408.1_Cistogaster_globosa_genome_assembly,_chromosome:_X	AUGUSTUS	CDS	25703309	25703693	0.57	+	2	ID=g34559.t1.CDS2;Parent=g34559.t1;
OW569408.1_Cistogaster_globosa_genome_assembly,_chromosome:_X	AUGUSTUS	exon	25703309	25703693	.	+	.	ID=g34559.t1.exon2;Parent=g34559.t1;
OW569408.1_Cistogaster_globosa_genome_assembly,_chromosome:_X	AUGUSTUS	intron	25703694	25704656	0.57	+	.	ID=g34559.t1.intron2;Parent=g34559.t1;
OW569408.1_Cistogaster_globosa_genome_assembly,_chromosome:_X	AUGUSTUS	CDS	25704657	25704942	0.57	+	1	ID=g34559.t1.CDS3;Parent=g34559.t1;
OW569408.1_Cistogaster_globosa_genome_assembly,_chromosome:_X	AUGUSTUS	exon	25704657	25704942	.	+	.	ID=g34559.t1.exon3;Parent=g34559.t1;
OW569408.1_Cistogaster_globosa_genome_assembly,_chromosome:_X	AUGUSTUS	stop_codon	25704940	25704942	.	+	0	ID=g34559.t1.stop1;Parent=g34559.t1;
OW569408.1_Cistogaster_globosa_genome_assembly,_chromosome:_X	AUGUSTUS	gene	25744732	25745317	.	+	.	ID=g34560;
OW569408.1_Cistogaster_globosa_genome_assembly,_chromosome:_X	AUGUSTUS	mRNA	25744732	25745317	0.91	+	.	ID=g34560.t1;Parent=g34560;
OW569408.1_Cistogaster_globosa_genome_assembly,_chromosome:_X	AUGUSTUS	start_codon	25744732	25744734	.	+	0	ID=g34560.t1.start1;Parent=g34560.t1;
OW569408.1_Cistogaster_globosa_genome_assembly,_chromosome:_X	AUGUSTUS	CDS	25744732	25744912	0.92	+	0	ID=g34560.t1.CDS1;Parent=g34560.t1;
OW569408.1_Cistogaster_globosa_genome_assembly,_chromosome:_X	AUGUSTUS	exon	25744732	25744912	.	+	.	ID=g34560.t1.exon1;Parent=g34560.t1;
OW569408.1_Cistogaster_globosa_genome_assembly,_chromosome:_X	AUGUSTUS	intron	25744913	25745261	0.91	+	.	ID=g34560.t1.intron1;Parent=g34560.t1;
OW569408.1_Cistogaster_globosa_genome_assembly,_chromosome:_X	AUGUSTUS	CDS	25745262	25745317	0.91	+	2	ID=g34560.t1.CDS2;Parent=g34560.t1;
OW569408.1_Cistogaster_globosa_genome_assembly,_chromosome:_X	AUGUSTUS	exon	25745262	25745317	.	+	.	ID=g34560.t1.exon2;Parent=g34560.t1;
OW569408.1_Cistogaster_globosa_genome_assembly,_chromosome:_X	AUGUSTUS	stop_codon	25745315	25745317	.	+	0	ID=g34560.t1.stop1;Parent=g34560.t1;
OW569408.1_Cistogaster_globosa_genome_assembly,_chromosome:_X	AUGUSTUS	gene	25745508	25745846	.	+	.	ID=g34561;
OW569408.1_Cistogaster_globosa_genome_assembly,_chromosome:_X	AUGUSTUS	mRNA	25745508	25745846	0.9	+	.	ID=g34561.t1;Parent=g34561;
OW569408.1_Cistogaster_globosa_genome_assembly,_chromosome:_X	AUGUSTUS	start_codon	25745508	25745510	.	+	0	ID=g34561.t1.start1;Parent=g34561.t1;
OW569408.1_Cistogaster_globosa_genome_assembly,_chromosome:_X	AUGUSTUS	CDS	25745508	25745846	0.9	+	0	ID=g34561.t1.CDS1;Parent=g34561.t1;
OW569408.1_Cistogaster_globosa_genome_assembly,_chromosome:_X	AUGUSTUS	exon	25745508	25745846	.	+	.	ID=g34561.t1.exon1;Parent=g34561.t1;
OW569408.1_Cistogaster_globosa_genome_assembly,_chromosome:_X	AUGUSTUS	stop_codon	25745844	25745846	.	+	0	ID=g34561.t1.stop1;Parent=g34561.t1;
OW569408.1_Cistogaster_globosa_genome_assembly,_chromosome:_X	AUGUSTUS	gene	25745965	25746876	.	+	.	ID=g34562;
OW569408.1_Cistogaster_globosa_genome_assembly,_chromosome:_X	AUGUSTUS	mRNA	25745965	25746876	0.98	+	.	ID=g34562.t1;Parent=g34562;
OW569408.1_Cistogaster_globosa_genome_assembly,_chromosome:_X	AUGUSTUS	start_codon	25745965	25745967	.	+	0	ID=g34562.t1.start1;Parent=g34562.t1;
OW569408.1_Cistogaster_globosa_genome_assembly,_chromosome:_X	AUGUSTUS	CDS	25745965	25746876	0.98	+	0	ID=g34562.t1.CDS1;Parent=g34562.t1;
OW569408.1_Cistogaster_globosa_genome_assembly,_chromosome:_X	AUGUSTUS	exon	25745965	25746876	.	+	.	ID=g34562.t1.exon1;Parent=g34562.t1;
OW569408.1_Cistogaster_globosa_genome_assembly,_chromosome:_X	AUGUSTUS	stop_codon	25746874	25746876	.	+	0	ID=g34562.t1.stop1;Parent=g34562.t1;
OW569408.1_Cistogaster_globosa_genome_assembly,_chromosome:_X	AUGUSTUS	gene	25748146	25749905	.	+	.	ID=g34563;
OW569408.1_Cistogaster_globosa_genome_assembly,_chromosome:_X	AUGUSTUS	mRNA	25748146	25749905	0.68	+	.	ID=g34563.t1;Parent=g34563;
OW569408.1_Cistogaster_globosa_genome_assembly,_chromosome:_X	AUGUSTUS	start_codon	25748146	25748148	.	+	0	ID=g34563.t1.start1;Parent=g34563.t1;
OW569408.1_Cistogaster_globosa_genome_assembly,_chromosome:_X	AUGUSTUS	CDS	25748146	25748283	1	+	0	ID=g34563.t1.CDS1;Parent=g34563.t1;
OW569408.1_Cistogaster_globosa_genome_assembly,_chromosome:_X	AUGUSTUS	exon	25748146	25748283	.	+	.	ID=g34563.t1.exon1;Parent=g34563.t1;
OW569408.1_Cistogaster_globosa_genome_assembly,_chromosome:_X	AUGUSTUS	intron	25748284	25748352	1	+	.	ID=g34563.t1.intron1;Parent=g34563.t1;
OW569408.1_Cistogaster_globosa_genome_assembly,_chromosome:_X	AUGUSTUS	CDS	25748353	25748529	0.73	+	0	ID=g34563.t1.CDS2;Parent=g34563.t1;
OW569408.1_Cistogaster_globosa_genome_assembly,_chromosome:_X	AUGUSTUS	exon	25748353	25748529	.	+	.	ID=g34563.t1.exon2;Parent=g34563.t1;
OW569408.1_Cistogaster_globosa_genome_assembly,_chromosome:_X	AUGUSTUS	intron	25748530	25749749	0.68	+	.	ID=g34563.t1.intron2;Parent=g34563.t1;
OW569408.1_Cistogaster_globosa_genome_assembly,_chromosome:_X	AUGUSTUS	CDS	25749750	25749905	0.68	+	0	ID=g34563.t1.CDS3;Parent=g34563.t1;
OW569408.1_Cistogaster_globosa_genome_assembly,_chromosome:_X	AUGUSTUS	exon	25749750	25749905	.	+	.	ID=g34563.t1.exon3;Parent=g34563.t1;
OW569408.1_Cistogaster_globosa_genome_assembly,_chromosome:_X	AUGUSTUS	stop_codon	25749903	25749905	.	+	0	ID=g34563.t1.stop1;Parent=g34563.t1;
OW569408.1_Cistogaster_globosa_genome_assembly,_chromosome:_X	AUGUSTUS	gene	25752750	25753859	.	-	.	ID=g34564;
OW569408.1_Cistogaster_globosa_genome_assembly,_chromosome:_X	AUGUSTUS	mRNA	25752750	25753859	0.69	-	.	ID=g34564.t1;Parent=g34564;
OW569408.1_Cistogaster_globosa_genome_assembly,_chromosome:_X	AUGUSTUS	stop_codon	25752750	25752752	.	-	0	ID=g34564.t1.stop1;Parent=g34564.t1;
OW569408.1_Cistogaster_globosa_genome_assembly,_chromosome:_X	AUGUSTUS	CDS	25752750	25753095	0.69	-	1	ID=g34564.t1.CDS1;Parent=g34564.t1;
OW569408.1_Cistogaster_globosa_genome_assembly,_chromosome:_X	AUGUSTUS	exon	25752750	25753095	.	-	.	ID=g34564.t1.exon1;Parent=g34564.t1;
OW569408.1_Cistogaster_globosa_genome_assembly,_chromosome:_X	AUGUSTUS	intron	25753096	25753809	0.69	-	.	ID=g34564.t1.intron1;Parent=g34564.t1;
OW569408.1_Cistogaster_globosa_genome_assembly,_chromosome:_X	AUGUSTUS	CDS	25753810	25753859	1	-	0	ID=g34564.t1.CDS2;Parent=g34564.t1;
OW569408.1_Cistogaster_globosa_genome_assembly,_chromosome:_X	AUGUSTUS	exon	25753810	25753859	.	-	.	ID=g34564.t1.exon2;Parent=g34564.t1;
OW569408.1_Cistogaster_globosa_genome_assembly,_chromosome:_X	AUGUSTUS	start_codon	25753857	25753859	.	-	0	ID=g34564.t1.start1;Parent=g34564.t1;
OW569408.1_Cistogaster_globosa_genome_assembly,_chromosome:_X	AUGUSTUS	gene	25781068	25781523	.	-	.	ID=g34565;
OW569408.1_Cistogaster_globosa_genome_assembly,_chromosome:_X	AUGUSTUS	mRNA	25781068	25781523	0.99	-	.	ID=g34565.t1;Parent=g34565;
OW569408.1_Cistogaster_globosa_genome_assembly,_chromosome:_X	AUGUSTUS	stop_codon	25781068	25781070	.	-	0	ID=g34565.t1.stop1;Parent=g34565.t1;
OW569408.1_Cistogaster_globosa_genome_assembly,_chromosome:_X	AUGUSTUS	CDS	25781068	25781523	0.99	-	0	ID=g34565.t1.CDS1;Parent=g34565.t1;
OW569408.1_Cistogaster_globosa_genome_assembly,_chromosome:_X	AUGUSTUS	exon	25781068	25781523	.	-	.	ID=g34565.t1.exon1;Parent=g34565.t1;
OW569408.1_Cistogaster_globosa_genome_assembly,_chromosome:_X	AUGUSTUS	start_codon	25781521	25781523	.	-	0	ID=g34565.t1.start1;Parent=g34565.t1;
OW569408.1_Cistogaster_globosa_genome_assembly,_chromosome:_X	AUGUSTUS	gene	25788278	25788730	.	-	.	ID=g34566;
OW569408.1_Cistogaster_globosa_genome_assembly,_chromosome:_X	AUGUSTUS	mRNA	25788278	25788730	1	-	.	ID=g34566.t1;Parent=g34566;
OW569408.1_Cistogaster_globosa_genome_assembly,_chromosome:_X	AUGUSTUS	stop_codon	25788278	25788280	.	-	0	ID=g34566.t1.stop1;Parent=g34566.t1;
OW569408.1_Cistogaster_globosa_genome_assembly,_chromosome:_X	AUGUSTUS	CDS	25788278	25788730	1	-	0	ID=g34566.t1.CDS1;Parent=g34566.t1;
OW569408.1_Cistogaster_globosa_genome_assembly,_chromosome:_X	AUGUSTUS	exon	25788278	25788730	.	-	.	ID=g34566.t1.exon1;Parent=g34566.t1;
OW569408.1_Cistogaster_globosa_genome_assembly,_chromosome:_X	AUGUSTUS	start_codon	25788728	25788730	.	-	0	ID=g34566.t1.start1;Parent=g34566.t1;
OW569408.1_Cistogaster_globosa_genome_assembly,_chromosome:_X	AUGUSTUS	gene	25789577	25789867	.	-	.	ID=g34567;
OW569408.1_Cistogaster_globosa_genome_assembly,_chromosome:_X	AUGUSTUS	mRNA	25789577	25789867	1	-	.	ID=g34567.t1;Parent=g34567;
OW569408.1_Cistogaster_globosa_genome_assembly,_chromosome:_X	AUGUSTUS	stop_codon	25789577	25789579	.	-	0	ID=g34567.t1.stop1;Parent=g34567.t1;
OW569408.1_Cistogaster_globosa_genome_assembly,_chromosome:_X	AUGUSTUS	CDS	25789577	25789867	1	-	0	ID=g34567.t1.CDS1;Parent=g34567.t1;
OW569408.1_Cistogaster_globosa_genome_assembly,_chromosome:_X	AUGUSTUS	exon	25789577	25789867	.	-	.	ID=g34567.t1.exon1;Parent=g34567.t1;
OW569408.1_Cistogaster_globosa_genome_assembly,_chromosome:_X	AUGUSTUS	start_codon	25789865	25789867	.	-	0	ID=g34567.t1.start1;Parent=g34567.t1;
OW569408.1_Cistogaster_globosa_genome_assembly,_chromosome:_X	AUGUSTUS	gene	25805724	25806767	.	-	.	ID=g34568;
OW569408.1_Cistogaster_globosa_genome_assembly,_chromosome:_X	AUGUSTUS	mRNA	25805724	25806767	0.92	-	.	ID=g34568.t1;Parent=g34568;
OW569408.1_Cistogaster_globosa_genome_assembly,_chromosome:_X	AUGUSTUS	stop_codon	25805724	25805726	.	-	0	ID=g34568.t1.stop1;Parent=g34568.t1;
OW569408.1_Cistogaster_globosa_genome_assembly,_chromosome:_X	AUGUSTUS	CDS	25805724	25806767	0.92	-	0	ID=g34568.t1.CDS1;Parent=g34568.t1;
OW569408.1_Cistogaster_globosa_genome_assembly,_chromosome:_X	AUGUSTUS	exon	25805724	25806767	.	-	.	ID=g34568.t1.exon1;Parent=g34568.t1;
OW569408.1_Cistogaster_globosa_genome_assembly,_chromosome:_X	AUGUSTUS	start_codon	25806765	25806767	.	-	0	ID=g34568.t1.start1;Parent=g34568.t1;
OW569408.1_Cistogaster_globosa_genome_assembly,_chromosome:_X	AUGUSTUS	gene	25805724	25806909	.	-	.	ID=g34569;
OW569408.1_Cistogaster_globosa_genome_assembly,_chromosome:_X	AUGUSTUS	mRNA	25805724	25806909	0.56	-	.	ID=g34569.t1;Parent=g34569;
OW569408.1_Cistogaster_globosa_genome_assembly,_chromosome:_X	AUGUSTUS	stop_codon	25805724	25805726	.	-	0	ID=g34569.t1.stop1;Parent=g34569.t1;
OW569408.1_Cistogaster_globosa_genome_assembly,_chromosome:_X	AUGUSTUS	CDS	25805724	25806618	0.56	-	1	ID=g34569.t1.CDS1;Parent=g34569.t1;
OW569408.1_Cistogaster_globosa_genome_assembly,_chromosome:_X	AUGUSTUS	exon	25805724	25806618	.	-	.	ID=g34569.t1.exon1;Parent=g34569.t1;
OW569408.1_Cistogaster_globosa_genome_assembly,_chromosome:_X	AUGUSTUS	intron	25806619	25806889	0.71	-	.	ID=g34569.t1.intron1;Parent=g34569.t1;
OW569408.1_Cistogaster_globosa_genome_assembly,_chromosome:_X	AUGUSTUS	CDS	25806890	25806909	0.99	-	0	ID=g34569.t1.CDS2;Parent=g34569.t1;
OW569408.1_Cistogaster_globosa_genome_assembly,_chromosome:_X	AUGUSTUS	exon	25806890	25806909	.	-	.	ID=g34569.t1.exon2;Parent=g34569.t1;
OW569408.1_Cistogaster_globosa_genome_assembly,_chromosome:_X	AUGUSTUS	start_codon	25806907	25806909	.	-	0	ID=g34569.t1.start1;Parent=g34569.t1;
OW569408.1_Cistogaster_globosa_genome_assembly,_chromosome:_X	AUGUSTUS	gene	25812511	25812973	.	-	.	ID=g34570;
OW569408.1_Cistogaster_globosa_genome_assembly,_chromosome:_X	AUGUSTUS	mRNA	25812511	25812973	1	-	.	ID=g34570.t1;Parent=g34570;
OW569408.1_Cistogaster_globosa_genome_assembly,_chromosome:_X	AUGUSTUS	stop_codon	25812511	25812513	.	-	0	ID=g34570.t1.stop1;Parent=g34570.t1;
OW569408.1_Cistogaster_globosa_genome_assembly,_chromosome:_X	AUGUSTUS	CDS	25812511	25812906	1	-	0	ID=g34570.t1.CDS1;Parent=g34570.t1;
OW569408.1_Cistogaster_globosa_genome_assembly,_chromosome:_X	AUGUSTUS	exon	25812511	25812906	.	-	.	ID=g34570.t1.exon1;Parent=g34570.t1;
OW569408.1_Cistogaster_globosa_genome_assembly,_chromosome:_X	AUGUSTUS	intron	25812907	25812958	1	-	.	ID=g34570.t1.intron1;Parent=g34570.t1;
OW569408.1_Cistogaster_globosa_genome_assembly,_chromosome:_X	AUGUSTUS	CDS	25812959	25812973	1	-	0	ID=g34570.t1.CDS2;Parent=g34570.t1;
OW569408.1_Cistogaster_globosa_genome_assembly,_chromosome:_X	AUGUSTUS	exon	25812959	25812973	.	-	.	ID=g34570.t1.exon2;Parent=g34570.t1;
OW569408.1_Cistogaster_globosa_genome_assembly,_chromosome:_X	AUGUSTUS	start_codon	25812971	25812973	.	-	0	ID=g34570.t1.start1;Parent=g34570.t1;
OW569408.1_Cistogaster_globosa_genome_assembly,_chromosome:_X	AUGUSTUS	gene	25826602	25827012	.	+	.	ID=g34571;
OW569408.1_Cistogaster_globosa_genome_assembly,_chromosome:_X	AUGUSTUS	mRNA	25826602	25827012	1	+	.	ID=g34571.t1;Parent=g34571;
OW569408.1_Cistogaster_globosa_genome_assembly,_chromosome:_X	AUGUSTUS	start_codon	25826602	25826604	.	+	0	ID=g34571.t1.start1;Parent=g34571.t1;
OW569408.1_Cistogaster_globosa_genome_assembly,_chromosome:_X	AUGUSTUS	CDS	25826602	25827012	1	+	0	ID=g34571.t1.CDS1;Parent=g34571.t1;
OW569408.1_Cistogaster_globosa_genome_assembly,_chromosome:_X	AUGUSTUS	exon	25826602	25827012	.	+	.	ID=g34571.t1.exon1;Parent=g34571.t1;
OW569408.1_Cistogaster_globosa_genome_assembly,_chromosome:_X	AUGUSTUS	stop_codon	25827010	25827012	.	+	0	ID=g34571.t1.stop1;Parent=g34571.t1;
OW569408.1_Cistogaster_globosa_genome_assembly,_chromosome:_X	AUGUSTUS	gene	25857389	25857844	.	-	.	ID=g34572;
OW569408.1_Cistogaster_globosa_genome_assembly,_chromosome:_X	AUGUSTUS	mRNA	25857389	25857844	0.67	-	.	ID=g34572.t1;Parent=g34572;
OW569408.1_Cistogaster_globosa_genome_assembly,_chromosome:_X	AUGUSTUS	stop_codon	25857389	25857391	.	-	0	ID=g34572.t1.stop1;Parent=g34572.t1;
OW569408.1_Cistogaster_globosa_genome_assembly,_chromosome:_X	AUGUSTUS	CDS	25857389	25857453	1	-	2	ID=g34572.t1.CDS1;Parent=g34572.t1;
OW569408.1_Cistogaster_globosa_genome_assembly,_chromosome:_X	AUGUSTUS	exon	25857389	25857453	.	-	.	ID=g34572.t1.exon1;Parent=g34572.t1;
OW569408.1_Cistogaster_globosa_genome_assembly,_chromosome:_X	AUGUSTUS	intron	25857454	25857507	0.72	-	.	ID=g34572.t1.intron1;Parent=g34572.t1;
OW569408.1_Cistogaster_globosa_genome_assembly,_chromosome:_X	AUGUSTUS	CDS	25857508	25857844	0.67	-	0	ID=g34572.t1.CDS2;Parent=g34572.t1;
OW569408.1_Cistogaster_globosa_genome_assembly,_chromosome:_X	AUGUSTUS	exon	25857508	25857844	.	-	.	ID=g34572.t1.exon2;Parent=g34572.t1;
OW569408.1_Cistogaster_globosa_genome_assembly,_chromosome:_X	AUGUSTUS	start_codon	25857842	25857844	.	-	0	ID=g34572.t1.start1;Parent=g34572.t1;
OW569408.1_Cistogaster_globosa_genome_assembly,_chromosome:_X	AUGUSTUS	gene	25857879	25858505	.	-	.	ID=g34573;
OW569408.1_Cistogaster_globosa_genome_assembly,_chromosome:_X	AUGUSTUS	mRNA	25857879	25858505	0.57	-	.	ID=g34573.t1;Parent=g34573;
OW569408.1_Cistogaster_globosa_genome_assembly,_chromosome:_X	AUGUSTUS	stop_codon	25857879	25857881	.	-	0	ID=g34573.t1.stop1;Parent=g34573.t1;
OW569408.1_Cistogaster_globosa_genome_assembly,_chromosome:_X	AUGUSTUS	CDS	25857879	25857917	0.93	-	0	ID=g34573.t1.CDS1;Parent=g34573.t1;
OW569408.1_Cistogaster_globosa_genome_assembly,_chromosome:_X	AUGUSTUS	exon	25857879	25857917	.	-	.	ID=g34573.t1.exon1;Parent=g34573.t1;
OW569408.1_Cistogaster_globosa_genome_assembly,_chromosome:_X	AUGUSTUS	intron	25857918	25857961	0.93	-	.	ID=g34573.t1.intron1;Parent=g34573.t1;
OW569408.1_Cistogaster_globosa_genome_assembly,_chromosome:_X	AUGUSTUS	CDS	25857962	25857970	0.93	-	0	ID=g34573.t1.CDS2;Parent=g34573.t1;
OW569408.1_Cistogaster_globosa_genome_assembly,_chromosome:_X	AUGUSTUS	exon	25857962	25857970	.	-	.	ID=g34573.t1.exon2;Parent=g34573.t1;
OW569408.1_Cistogaster_globosa_genome_assembly,_chromosome:_X	AUGUSTUS	intron	25857971	25858031	1	-	.	ID=g34573.t1.intron2;Parent=g34573.t1;
OW569408.1_Cistogaster_globosa_genome_assembly,_chromosome:_X	AUGUSTUS	CDS	25858032	25858505	0.62	-	0	ID=g34573.t1.CDS3;Parent=g34573.t1;
OW569408.1_Cistogaster_globosa_genome_assembly,_chromosome:_X	AUGUSTUS	exon	25858032	25858505	.	-	.	ID=g34573.t1.exon3;Parent=g34573.t1;
OW569408.1_Cistogaster_globosa_genome_assembly,_chromosome:_X	AUGUSTUS	start_codon	25858503	25858505	.	-	0	ID=g34573.t1.start1;Parent=g34573.t1;
OW569408.1_Cistogaster_globosa_genome_assembly,_chromosome:_X	AUGUSTUS	gene	25858857	25859379	.	-	.	ID=g34574;
OW569408.1_Cistogaster_globosa_genome_assembly,_chromosome:_X	AUGUSTUS	mRNA	25858857	25859379	1	-	.	ID=g34574.t1;Parent=g34574;
OW569408.1_Cistogaster_globosa_genome_assembly,_chromosome:_X	AUGUSTUS	stop_codon	25858857	25858859	.	-	0	ID=g34574.t1.stop1;Parent=g34574.t1;
OW569408.1_Cistogaster_globosa_genome_assembly,_chromosome:_X	AUGUSTUS	CDS	25858857	25858864	1	-	2	ID=g34574.t1.CDS1;Parent=g34574.t1;
OW569408.1_Cistogaster_globosa_genome_assembly,_chromosome:_X	AUGUSTUS	exon	25858857	25858864	.	-	.	ID=g34574.t1.exon1;Parent=g34574.t1;
OW569408.1_Cistogaster_globosa_genome_assembly,_chromosome:_X	AUGUSTUS	intron	25858865	25858922	1	-	.	ID=g34574.t1.intron1;Parent=g34574.t1;
OW569408.1_Cistogaster_globosa_genome_assembly,_chromosome:_X	AUGUSTUS	CDS	25858923	25859379	1	-	0	ID=g34574.t1.CDS2;Parent=g34574.t1;
OW569408.1_Cistogaster_globosa_genome_assembly,_chromosome:_X	AUGUSTUS	exon	25858923	25859379	.	-	.	ID=g34574.t1.exon2;Parent=g34574.t1;
OW569408.1_Cistogaster_globosa_genome_assembly,_chromosome:_X	AUGUSTUS	start_codon	25859377	25859379	.	-	0	ID=g34574.t1.start1;Parent=g34574.t1;
OW569408.1_Cistogaster_globosa_genome_assembly,_chromosome:_X	AUGUSTUS	gene	25872272	25873061	.	-	.	ID=g34575;
OW569408.1_Cistogaster_globosa_genome_assembly,_chromosome:_X	AUGUSTUS	mRNA	25872272	25873061	0.36	-	.	ID=g34575.t1;Parent=g34575;
OW569408.1_Cistogaster_globosa_genome_assembly,_chromosome:_X	AUGUSTUS	stop_codon	25872272	25872274	.	-	0	ID=g34575.t1.stop1;Parent=g34575.t1;
OW569408.1_Cistogaster_globosa_genome_assembly,_chromosome:_X	AUGUSTUS	CDS	25872272	25872977	0.4	-	1	ID=g34575.t1.CDS1;Parent=g34575.t1;
OW569408.1_Cistogaster_globosa_genome_assembly,_chromosome:_X	AUGUSTUS	exon	25872272	25872977	.	-	.	ID=g34575.t1.exon1;Parent=g34575.t1;
OW569408.1_Cistogaster_globosa_genome_assembly,_chromosome:_X	AUGUSTUS	intron	25872978	25873053	0.36	-	.	ID=g34575.t1.intron1;Parent=g34575.t1;
OW569408.1_Cistogaster_globosa_genome_assembly,_chromosome:_X	AUGUSTUS	CDS	25873054	25873061	0.37	-	0	ID=g34575.t1.CDS2;Parent=g34575.t1;
OW569408.1_Cistogaster_globosa_genome_assembly,_chromosome:_X	AUGUSTUS	exon	25873054	25873061	.	-	.	ID=g34575.t1.exon2;Parent=g34575.t1;
OW569408.1_Cistogaster_globosa_genome_assembly,_chromosome:_X	AUGUSTUS	start_codon	25873059	25873061	.	-	0	ID=g34575.t1.start1;Parent=g34575.t1;
OW569408.1_Cistogaster_globosa_genome_assembly,_chromosome:_X	AUGUSTUS	gene	25873816	25874220	.	-	.	ID=g34576;
OW569408.1_Cistogaster_globosa_genome_assembly,_chromosome:_X	AUGUSTUS	mRNA	25873816	25874220	0.88	-	.	ID=g34576.t1;Parent=g34576;
OW569408.1_Cistogaster_globosa_genome_assembly,_chromosome:_X	AUGUSTUS	stop_codon	25873816	25873818	.	-	0	ID=g34576.t1.stop1;Parent=g34576.t1;
OW569408.1_Cistogaster_globosa_genome_assembly,_chromosome:_X	AUGUSTUS	CDS	25873816	25874220	0.88	-	0	ID=g34576.t1.CDS1;Parent=g34576.t1;
OW569408.1_Cistogaster_globosa_genome_assembly,_chromosome:_X	AUGUSTUS	exon	25873816	25874220	.	-	.	ID=g34576.t1.exon1;Parent=g34576.t1;
OW569408.1_Cistogaster_globosa_genome_assembly,_chromosome:_X	AUGUSTUS	start_codon	25874218	25874220	.	-	0	ID=g34576.t1.start1;Parent=g34576.t1;
OW569408.1_Cistogaster_globosa_genome_assembly,_chromosome:_X	AUGUSTUS	gene	25880509	25880799	.	+	.	ID=g34577;
OW569408.1_Cistogaster_globosa_genome_assembly,_chromosome:_X	AUGUSTUS	mRNA	25880509	25880799	1	+	.	ID=g34577.t1;Parent=g34577;
OW569408.1_Cistogaster_globosa_genome_assembly,_chromosome:_X	AUGUSTUS	start_codon	25880509	25880511	.	+	0	ID=g34577.t1.start1;Parent=g34577.t1;
OW569408.1_Cistogaster_globosa_genome_assembly,_chromosome:_X	AUGUSTUS	CDS	25880509	25880799	1	+	0	ID=g34577.t1.CDS1;Parent=g34577.t1;
OW569408.1_Cistogaster_globosa_genome_assembly,_chromosome:_X	AUGUSTUS	exon	25880509	25880799	.	+	.	ID=g34577.t1.exon1;Parent=g34577.t1;
OW569408.1_Cistogaster_globosa_genome_assembly,_chromosome:_X	AUGUSTUS	stop_codon	25880797	25880799	.	+	0	ID=g34577.t1.stop1;Parent=g34577.t1;
OW569408.1_Cistogaster_globosa_genome_assembly,_chromosome:_X	AUGUSTUS	gene	25880855	25881914	.	+	.	ID=g34578;
OW569408.1_Cistogaster_globosa_genome_assembly,_chromosome:_X	AUGUSTUS	mRNA	25880855	25881914	0.36	+	.	ID=g34578.t1;Parent=g34578;
OW569408.1_Cistogaster_globosa_genome_assembly,_chromosome:_X	AUGUSTUS	start_codon	25880855	25880857	.	+	0	ID=g34578.t1.start1;Parent=g34578.t1;
OW569408.1_Cistogaster_globosa_genome_assembly,_chromosome:_X	AUGUSTUS	CDS	25880855	25880950	1	+	0	ID=g34578.t1.CDS1;Parent=g34578.t1;
OW569408.1_Cistogaster_globosa_genome_assembly,_chromosome:_X	AUGUSTUS	exon	25880855	25880950	.	+	.	ID=g34578.t1.exon1;Parent=g34578.t1;
OW569408.1_Cistogaster_globosa_genome_assembly,_chromosome:_X	AUGUSTUS	intron	25880951	25881009	1	+	.	ID=g34578.t1.intron1;Parent=g34578.t1;
OW569408.1_Cistogaster_globosa_genome_assembly,_chromosome:_X	AUGUSTUS	CDS	25881010	25881263	1	+	0	ID=g34578.t1.CDS2;Parent=g34578.t1;
OW569408.1_Cistogaster_globosa_genome_assembly,_chromosome:_X	AUGUSTUS	exon	25881010	25881263	.	+	.	ID=g34578.t1.exon2;Parent=g34578.t1;
OW569408.1_Cistogaster_globosa_genome_assembly,_chromosome:_X	AUGUSTUS	intron	25881264	25881334	1	+	.	ID=g34578.t1.intron2;Parent=g34578.t1;
OW569408.1_Cistogaster_globosa_genome_assembly,_chromosome:_X	AUGUSTUS	CDS	25881335	25881457	0.64	+	1	ID=g34578.t1.CDS3;Parent=g34578.t1;
OW569408.1_Cistogaster_globosa_genome_assembly,_chromosome:_X	AUGUSTUS	exon	25881335	25881457	.	+	.	ID=g34578.t1.exon3;Parent=g34578.t1;
OW569408.1_Cistogaster_globosa_genome_assembly,_chromosome:_X	AUGUSTUS	intron	25881458	25881589	0.36	+	.	ID=g34578.t1.intron3;Parent=g34578.t1;
OW569408.1_Cistogaster_globosa_genome_assembly,_chromosome:_X	AUGUSTUS	CDS	25881590	25881914	0.56	+	1	ID=g34578.t1.CDS4;Parent=g34578.t1;
OW569408.1_Cistogaster_globosa_genome_assembly,_chromosome:_X	AUGUSTUS	exon	25881590	25881914	.	+	.	ID=g34578.t1.exon4;Parent=g34578.t1;
OW569408.1_Cistogaster_globosa_genome_assembly,_chromosome:_X	AUGUSTUS	stop_codon	25881912	25881914	.	+	0	ID=g34578.t1.stop1;Parent=g34578.t1;
OW569408.1_Cistogaster_globosa_genome_assembly,_chromosome:_X	AUGUSTUS	gene	25882552	25883028	.	-	.	ID=g34579;
OW569408.1_Cistogaster_globosa_genome_assembly,_chromosome:_X	AUGUSTUS	mRNA	25882552	25883028	1	-	.	ID=g34579.t1;Parent=g34579;
OW569408.1_Cistogaster_globosa_genome_assembly,_chromosome:_X	AUGUSTUS	stop_codon	25882552	25882554	.	-	0	ID=g34579.t1.stop1;Parent=g34579.t1;
OW569408.1_Cistogaster_globosa_genome_assembly,_chromosome:_X	AUGUSTUS	CDS	25882552	25882725	1	-	0	ID=g34579.t1.CDS1;Parent=g34579.t1;
OW569408.1_Cistogaster_globosa_genome_assembly,_chromosome:_X	AUGUSTUS	exon	25882552	25882725	.	-	.	ID=g34579.t1.exon1;Parent=g34579.t1;
OW569408.1_Cistogaster_globosa_genome_assembly,_chromosome:_X	AUGUSTUS	intron	25882726	25882781	1	-	.	ID=g34579.t1.intron1;Parent=g34579.t1;
OW569408.1_Cistogaster_globosa_genome_assembly,_chromosome:_X	AUGUSTUS	CDS	25882782	25882922	1	-	0	ID=g34579.t1.CDS2;Parent=g34579.t1;
OW569408.1_Cistogaster_globosa_genome_assembly,_chromosome:_X	AUGUSTUS	exon	25882782	25882922	.	-	.	ID=g34579.t1.exon2;Parent=g34579.t1;
OW569408.1_Cistogaster_globosa_genome_assembly,_chromosome:_X	AUGUSTUS	intron	25882923	25882974	1	-	.	ID=g34579.t1.intron2;Parent=g34579.t1;
OW569408.1_Cistogaster_globosa_genome_assembly,_chromosome:_X	AUGUSTUS	CDS	25882975	25883028	1	-	0	ID=g34579.t1.CDS3;Parent=g34579.t1;
OW569408.1_Cistogaster_globosa_genome_assembly,_chromosome:_X	AUGUSTUS	exon	25882975	25883028	.	-	.	ID=g34579.t1.exon3;Parent=g34579.t1;
OW569408.1_Cistogaster_globosa_genome_assembly,_chromosome:_X	AUGUSTUS	start_codon	25883026	25883028	.	-	0	ID=g34579.t1.start1;Parent=g34579.t1;
OW569408.1_Cistogaster_globosa_genome_assembly,_chromosome:_X	AUGUSTUS	gene	25884924	25887716	.	-	.	ID=g34580;
OW569408.1_Cistogaster_globosa_genome_assembly,_chromosome:_X	AUGUSTUS	mRNA	25884924	25887716	0.59	-	.	ID=g34580.t1;Parent=g34580;
OW569408.1_Cistogaster_globosa_genome_assembly,_chromosome:_X	AUGUSTUS	stop_codon	25884924	25884926	.	-	0	ID=g34580.t1.stop1;Parent=g34580.t1;
OW569408.1_Cistogaster_globosa_genome_assembly,_chromosome:_X	AUGUSTUS	CDS	25884924	25885045	0.84	-	2	ID=g34580.t1.CDS1;Parent=g34580.t1;
OW569408.1_Cistogaster_globosa_genome_assembly,_chromosome:_X	AUGUSTUS	exon	25884924	25885045	.	-	.	ID=g34580.t1.exon1;Parent=g34580.t1;
OW569408.1_Cistogaster_globosa_genome_assembly,_chromosome:_X	AUGUSTUS	intron	25885046	25885279	0.59	-	.	ID=g34580.t1.intron1;Parent=g34580.t1;
OW569408.1_Cistogaster_globosa_genome_assembly,_chromosome:_X	AUGUSTUS	CDS	25885280	25886667	0.59	-	1	ID=g34580.t1.CDS2;Parent=g34580.t1;
OW569408.1_Cistogaster_globosa_genome_assembly,_chromosome:_X	AUGUSTUS	exon	25885280	25886667	.	-	.	ID=g34580.t1.exon2;Parent=g34580.t1;
OW569408.1_Cistogaster_globosa_genome_assembly,_chromosome:_X	AUGUSTUS	intron	25886668	25887513	1	-	.	ID=g34580.t1.intron2;Parent=g34580.t1;
OW569408.1_Cistogaster_globosa_genome_assembly,_chromosome:_X	AUGUSTUS	CDS	25887514	25887716	1	-	0	ID=g34580.t1.CDS3;Parent=g34580.t1;
OW569408.1_Cistogaster_globosa_genome_assembly,_chromosome:_X	AUGUSTUS	exon	25887514	25887716	.	-	.	ID=g34580.t1.exon3;Parent=g34580.t1;
OW569408.1_Cistogaster_globosa_genome_assembly,_chromosome:_X	AUGUSTUS	start_codon	25887714	25887716	.	-	0	ID=g34580.t1.start1;Parent=g34580.t1;
OW569408.1_Cistogaster_globosa_genome_assembly,_chromosome:_X	AUGUSTUS	gene	25890133	25890464	.	+	.	ID=g34581;
OW569408.1_Cistogaster_globosa_genome_assembly,_chromosome:_X	AUGUSTUS	mRNA	25890133	25890464	0.99	+	.	ID=g34581.t1;Parent=g34581;
OW569408.1_Cistogaster_globosa_genome_assembly,_chromosome:_X	AUGUSTUS	start_codon	25890133	25890135	.	+	0	ID=g34581.t1.start1;Parent=g34581.t1;
OW569408.1_Cistogaster_globosa_genome_assembly,_chromosome:_X	AUGUSTUS	CDS	25890133	25890379	0.99	+	0	ID=g34581.t1.CDS1;Parent=g34581.t1;
OW569408.1_Cistogaster_globosa_genome_assembly,_chromosome:_X	AUGUSTUS	exon	25890133	25890379	.	+	.	ID=g34581.t1.exon1;Parent=g34581.t1;
OW569408.1_Cistogaster_globosa_genome_assembly,_chromosome:_X	AUGUSTUS	intron	25890380	25890453	0.99	+	.	ID=g34581.t1.intron1;Parent=g34581.t1;
OW569408.1_Cistogaster_globosa_genome_assembly,_chromosome:_X	AUGUSTUS	CDS	25890454	25890464	0.99	+	2	ID=g34581.t1.CDS2;Parent=g34581.t1;
OW569408.1_Cistogaster_globosa_genome_assembly,_chromosome:_X	AUGUSTUS	exon	25890454	25890464	.	+	.	ID=g34581.t1.exon2;Parent=g34581.t1;
OW569408.1_Cistogaster_globosa_genome_assembly,_chromosome:_X	AUGUSTUS	stop_codon	25890462	25890464	.	+	0	ID=g34581.t1.stop1;Parent=g34581.t1;
OW569408.1_Cistogaster_globosa_genome_assembly,_chromosome:_X	AUGUSTUS	gene	25891117	25894170	.	+	.	ID=g34582;
OW569408.1_Cistogaster_globosa_genome_assembly,_chromosome:_X	AUGUSTUS	mRNA	25891117	25894170	1	+	.	ID=g34582.t1;Parent=g34582;
OW569408.1_Cistogaster_globosa_genome_assembly,_chromosome:_X	AUGUSTUS	start_codon	25891117	25891119	.	+	0	ID=g34582.t1.start1;Parent=g34582.t1;
OW569408.1_Cistogaster_globosa_genome_assembly,_chromosome:_X	AUGUSTUS	CDS	25891117	25894170	1	+	0	ID=g34582.t1.CDS1;Parent=g34582.t1;
OW569408.1_Cistogaster_globosa_genome_assembly,_chromosome:_X	AUGUSTUS	exon	25891117	25894170	.	+	.	ID=g34582.t1.exon1;Parent=g34582.t1;
OW569408.1_Cistogaster_globosa_genome_assembly,_chromosome:_X	AUGUSTUS	stop_codon	25894168	25894170	.	+	0	ID=g34582.t1.stop1;Parent=g34582.t1;
OW569408.1_Cistogaster_globosa_genome_assembly,_chromosome:_X	AUGUSTUS	mRNA	25891117	25891430	0.86	+	.	ID=g34582.t2;Parent=g34582;
OW569408.1_Cistogaster_globosa_genome_assembly,_chromosome:_X	AUGUSTUS	start_codon	25891117	25891119	.	+	0	ID=g34582.t2.start1;Parent=g34582.t2;
OW569408.1_Cistogaster_globosa_genome_assembly,_chromosome:_X	AUGUSTUS	CDS	25891117	25891353	0.95	+	0	ID=g34582.t2.CDS1;Parent=g34582.t2;
OW569408.1_Cistogaster_globosa_genome_assembly,_chromosome:_X	AUGUSTUS	exon	25891117	25891353	.	+	.	ID=g34582.t2.exon1;Parent=g34582.t2;
OW569408.1_Cistogaster_globosa_genome_assembly,_chromosome:_X	AUGUSTUS	intron	25891354	25891412	0.88	+	.	ID=g34582.t2.intron1;Parent=g34582.t2;
OW569408.1_Cistogaster_globosa_genome_assembly,_chromosome:_X	AUGUSTUS	CDS	25891413	25891430	0.88	+	0	ID=g34582.t2.CDS2;Parent=g34582.t2;
OW569408.1_Cistogaster_globosa_genome_assembly,_chromosome:_X	AUGUSTUS	exon	25891413	25891430	.	+	.	ID=g34582.t2.exon2;Parent=g34582.t2;
OW569408.1_Cistogaster_globosa_genome_assembly,_chromosome:_X	AUGUSTUS	stop_codon	25891428	25891430	.	+	0	ID=g34582.t2.stop1;Parent=g34582.t2;
OW569408.1_Cistogaster_globosa_genome_assembly,_chromosome:_X	AUGUSTUS	gene	25903291	25905705	.	-	.	ID=g34583;
OW569408.1_Cistogaster_globosa_genome_assembly,_chromosome:_X	AUGUSTUS	mRNA	25903291	25905705	0.56	-	.	ID=g34583.t1;Parent=g34583;
OW569408.1_Cistogaster_globosa_genome_assembly,_chromosome:_X	AUGUSTUS	stop_codon	25903291	25903293	.	-	0	ID=g34583.t1.stop1;Parent=g34583.t1;
OW569408.1_Cistogaster_globosa_genome_assembly,_chromosome:_X	AUGUSTUS	CDS	25903291	25903374	0.56	-	0	ID=g34583.t1.CDS1;Parent=g34583.t1;
OW569408.1_Cistogaster_globosa_genome_assembly,_chromosome:_X	AUGUSTUS	exon	25903291	25903374	.	-	.	ID=g34583.t1.exon1;Parent=g34583.t1;
OW569408.1_Cistogaster_globosa_genome_assembly,_chromosome:_X	AUGUSTUS	intron	25903375	25903920	0.56	-	.	ID=g34583.t1.intron1;Parent=g34583.t1;
OW569408.1_Cistogaster_globosa_genome_assembly,_chromosome:_X	AUGUSTUS	CDS	25903921	25905158	0.57	-	2	ID=g34583.t1.CDS2;Parent=g34583.t1;
OW569408.1_Cistogaster_globosa_genome_assembly,_chromosome:_X	AUGUSTUS	exon	25903921	25905158	.	-	.	ID=g34583.t1.exon2;Parent=g34583.t1;
OW569408.1_Cistogaster_globosa_genome_assembly,_chromosome:_X	AUGUSTUS	intron	25905159	25905635	1	-	.	ID=g34583.t1.intron2;Parent=g34583.t1;
OW569408.1_Cistogaster_globosa_genome_assembly,_chromosome:_X	AUGUSTUS	CDS	25905636	25905705	1	-	0	ID=g34583.t1.CDS3;Parent=g34583.t1;
OW569408.1_Cistogaster_globosa_genome_assembly,_chromosome:_X	AUGUSTUS	exon	25905636	25905705	.	-	.	ID=g34583.t1.exon3;Parent=g34583.t1;
OW569408.1_Cistogaster_globosa_genome_assembly,_chromosome:_X	AUGUSTUS	start_codon	25905703	25905705	.	-	0	ID=g34583.t1.start1;Parent=g34583.t1;
OW569408.1_Cistogaster_globosa_genome_assembly,_chromosome:_X	AUGUSTUS	gene	25905751	25906176	.	-	.	ID=g34584;
OW569408.1_Cistogaster_globosa_genome_assembly,_chromosome:_X	AUGUSTUS	mRNA	25905751	25906176	0.39	-	.	ID=g34584.t1;Parent=g34584;
OW569408.1_Cistogaster_globosa_genome_assembly,_chromosome:_X	AUGUSTUS	stop_codon	25905751	25905753	.	-	0	ID=g34584.t1.stop1;Parent=g34584.t1;
OW569408.1_Cistogaster_globosa_genome_assembly,_chromosome:_X	AUGUSTUS	CDS	25905751	25906176	0.39	-	0	ID=g34584.t1.CDS1;Parent=g34584.t1;
OW569408.1_Cistogaster_globosa_genome_assembly,_chromosome:_X	AUGUSTUS	exon	25905751	25906176	.	-	.	ID=g34584.t1.exon1;Parent=g34584.t1;
OW569408.1_Cistogaster_globosa_genome_assembly,_chromosome:_X	AUGUSTUS	start_codon	25906174	25906176	.	-	0	ID=g34584.t1.start1;Parent=g34584.t1;
OW569408.1_Cistogaster_globosa_genome_assembly,_chromosome:_X	AUGUSTUS	gene	25906401	25906667	.	-	.	ID=g34585;
OW569408.1_Cistogaster_globosa_genome_assembly,_chromosome:_X	AUGUSTUS	mRNA	25906401	25906667	1	-	.	ID=g34585.t1;Parent=g34585;
OW569408.1_Cistogaster_globosa_genome_assembly,_chromosome:_X	AUGUSTUS	stop_codon	25906401	25906403	.	-	0	ID=g34585.t1.stop1;Parent=g34585.t1;
OW569408.1_Cistogaster_globosa_genome_assembly,_chromosome:_X	AUGUSTUS	CDS	25906401	25906667	1	-	0	ID=g34585.t1.CDS1;Parent=g34585.t1;
OW569408.1_Cistogaster_globosa_genome_assembly,_chromosome:_X	AUGUSTUS	exon	25906401	25906667	.	-	.	ID=g34585.t1.exon1;Parent=g34585.t1;
OW569408.1_Cistogaster_globosa_genome_assembly,_chromosome:_X	AUGUSTUS	start_codon	25906665	25906667	.	-	0	ID=g34585.t1.start1;Parent=g34585.t1;
OW569408.1_Cistogaster_globosa_genome_assembly,_chromosome:_X	AUGUSTUS	gene	25906914	25907549	.	-	.	ID=g34586;
OW569408.1_Cistogaster_globosa_genome_assembly,_chromosome:_X	AUGUSTUS	mRNA	25906914	25907549	0.99	-	.	ID=g34586.t1;Parent=g34586;
OW569408.1_Cistogaster_globosa_genome_assembly,_chromosome:_X	AUGUSTUS	stop_codon	25906914	25906916	.	-	0	ID=g34586.t1.stop1;Parent=g34586.t1;
OW569408.1_Cistogaster_globosa_genome_assembly,_chromosome:_X	AUGUSTUS	CDS	25906914	25907549	0.99	-	0	ID=g34586.t1.CDS1;Parent=g34586.t1;
OW569408.1_Cistogaster_globosa_genome_assembly,_chromosome:_X	AUGUSTUS	exon	25906914	25907549	.	-	.	ID=g34586.t1.exon1;Parent=g34586.t1;
OW569408.1_Cistogaster_globosa_genome_assembly,_chromosome:_X	AUGUSTUS	start_codon	25907547	25907549	.	-	0	ID=g34586.t1.start1;Parent=g34586.t1;
OW569408.1_Cistogaster_globosa_genome_assembly,_chromosome:_X	AUGUSTUS	gene	25910605	25911096	.	+	.	ID=g34587;
OW569408.1_Cistogaster_globosa_genome_assembly,_chromosome:_X	AUGUSTUS	mRNA	25910605	25911096	1	+	.	ID=g34587.t1;Parent=g34587;
OW569408.1_Cistogaster_globosa_genome_assembly,_chromosome:_X	AUGUSTUS	start_codon	25910605	25910607	.	+	0	ID=g34587.t1.start1;Parent=g34587.t1;
OW569408.1_Cistogaster_globosa_genome_assembly,_chromosome:_X	AUGUSTUS	CDS	25910605	25911096	1	+	0	ID=g34587.t1.CDS1;Parent=g34587.t1;
OW569408.1_Cistogaster_globosa_genome_assembly,_chromosome:_X	AUGUSTUS	exon	25910605	25911096	.	+	.	ID=g34587.t1.exon1;Parent=g34587.t1;
OW569408.1_Cistogaster_globosa_genome_assembly,_chromosome:_X	AUGUSTUS	stop_codon	25911094	25911096	.	+	0	ID=g34587.t1.stop1;Parent=g34587.t1;
OW569408.1_Cistogaster_globosa_genome_assembly,_chromosome:_X	AUGUSTUS	gene	25916699	25917052	.	-	.	ID=g34588;
OW569408.1_Cistogaster_globosa_genome_assembly,_chromosome:_X	AUGUSTUS	mRNA	25916699	25917052	1	-	.	ID=g34588.t1;Parent=g34588;
OW569408.1_Cistogaster_globosa_genome_assembly,_chromosome:_X	AUGUSTUS	stop_codon	25916699	25916701	.	-	0	ID=g34588.t1.stop1;Parent=g34588.t1;
OW569408.1_Cistogaster_globosa_genome_assembly,_chromosome:_X	AUGUSTUS	CDS	25916699	25917052	1	-	0	ID=g34588.t1.CDS1;Parent=g34588.t1;
OW569408.1_Cistogaster_globosa_genome_assembly,_chromosome:_X	AUGUSTUS	exon	25916699	25917052	.	-	.	ID=g34588.t1.exon1;Parent=g34588.t1;
OW569408.1_Cistogaster_globosa_genome_assembly,_chromosome:_X	AUGUSTUS	start_codon	25917050	25917052	.	-	0	ID=g34588.t1.start1;Parent=g34588.t1;
OW569408.1_Cistogaster_globosa_genome_assembly,_chromosome:_X	AUGUSTUS	gene	25918680	25919457	.	-	.	ID=g34589;
OW569408.1_Cistogaster_globosa_genome_assembly,_chromosome:_X	AUGUSTUS	mRNA	25918680	25919457	0.5	-	.	ID=g34589.t1;Parent=g34589;
OW569408.1_Cistogaster_globosa_genome_assembly,_chromosome:_X	AUGUSTUS	stop_codon	25918680	25918682	.	-	0	ID=g34589.t1.stop1;Parent=g34589.t1;
OW569408.1_Cistogaster_globosa_genome_assembly,_chromosome:_X	AUGUSTUS	CDS	25918680	25919044	0.57	-	2	ID=g34589.t1.CDS1;Parent=g34589.t1;
OW569408.1_Cistogaster_globosa_genome_assembly,_chromosome:_X	AUGUSTUS	exon	25918680	25919044	.	-	.	ID=g34589.t1.exon1;Parent=g34589.t1;
OW569408.1_Cistogaster_globosa_genome_assembly,_chromosome:_X	AUGUSTUS	intron	25919045	25919252	0.91	-	.	ID=g34589.t1.intron1;Parent=g34589.t1;
OW569408.1_Cistogaster_globosa_genome_assembly,_chromosome:_X	AUGUSTUS	CDS	25919253	25919457	0.86	-	0	ID=g34589.t1.CDS2;Parent=g34589.t1;
OW569408.1_Cistogaster_globosa_genome_assembly,_chromosome:_X	AUGUSTUS	exon	25919253	25919457	.	-	.	ID=g34589.t1.exon2;Parent=g34589.t1;
OW569408.1_Cistogaster_globosa_genome_assembly,_chromosome:_X	AUGUSTUS	start_codon	25919455	25919457	.	-	0	ID=g34589.t1.start1;Parent=g34589.t1;
OW569408.1_Cistogaster_globosa_genome_assembly,_chromosome:_X	AUGUSTUS	gene	25919607	25920074	.	-	.	ID=g34590;
OW569408.1_Cistogaster_globosa_genome_assembly,_chromosome:_X	AUGUSTUS	mRNA	25919607	25920074	1	-	.	ID=g34590.t1;Parent=g34590;
OW569408.1_Cistogaster_globosa_genome_assembly,_chromosome:_X	AUGUSTUS	stop_codon	25919607	25919609	.	-	0	ID=g34590.t1.stop1;Parent=g34590.t1;
OW569408.1_Cistogaster_globosa_genome_assembly,_chromosome:_X	AUGUSTUS	CDS	25919607	25920074	1	-	0	ID=g34590.t1.CDS1;Parent=g34590.t1;
OW569408.1_Cistogaster_globosa_genome_assembly,_chromosome:_X	AUGUSTUS	exon	25919607	25920074	.	-	.	ID=g34590.t1.exon1;Parent=g34590.t1;
OW569408.1_Cistogaster_globosa_genome_assembly,_chromosome:_X	AUGUSTUS	start_codon	25920072	25920074	.	-	0	ID=g34590.t1.start1;Parent=g34590.t1;
OW569408.1_Cistogaster_globosa_genome_assembly,_chromosome:_X	AUGUSTUS	gene	25920114	25920599	.	-	.	ID=g34591;
OW569408.1_Cistogaster_globosa_genome_assembly,_chromosome:_X	AUGUSTUS	mRNA	25920114	25920599	1	-	.	ID=g34591.t1;Parent=g34591;
OW569408.1_Cistogaster_globosa_genome_assembly,_chromosome:_X	AUGUSTUS	stop_codon	25920114	25920116	.	-	0	ID=g34591.t1.stop1;Parent=g34591.t1;
OW569408.1_Cistogaster_globosa_genome_assembly,_chromosome:_X	AUGUSTUS	CDS	25920114	25920599	1	-	0	ID=g34591.t1.CDS1;Parent=g34591.t1;
OW569408.1_Cistogaster_globosa_genome_assembly,_chromosome:_X	AUGUSTUS	exon	25920114	25920599	.	-	.	ID=g34591.t1.exon1;Parent=g34591.t1;
OW569408.1_Cistogaster_globosa_genome_assembly,_chromosome:_X	AUGUSTUS	start_codon	25920597	25920599	.	-	0	ID=g34591.t1.start1;Parent=g34591.t1;
OW569408.1_Cistogaster_globosa_genome_assembly,_chromosome:_X	AUGUSTUS	gene	25922212	25922544	.	-	.	ID=g34592;
OW569408.1_Cistogaster_globosa_genome_assembly,_chromosome:_X	AUGUSTUS	mRNA	25922212	25922544	1	-	.	ID=g34592.t1;Parent=g34592;
OW569408.1_Cistogaster_globosa_genome_assembly,_chromosome:_X	AUGUSTUS	stop_codon	25922212	25922214	.	-	0	ID=g34592.t1.stop1;Parent=g34592.t1;
OW569408.1_Cistogaster_globosa_genome_assembly,_chromosome:_X	AUGUSTUS	CDS	25922212	25922544	1	-	0	ID=g34592.t1.CDS1;Parent=g34592.t1;
OW569408.1_Cistogaster_globosa_genome_assembly,_chromosome:_X	AUGUSTUS	exon	25922212	25922544	.	-	.	ID=g34592.t1.exon1;Parent=g34592.t1;
OW569408.1_Cistogaster_globosa_genome_assembly,_chromosome:_X	AUGUSTUS	start_codon	25922542	25922544	.	-	0	ID=g34592.t1.start1;Parent=g34592.t1;
OW569408.1_Cistogaster_globosa_genome_assembly,_chromosome:_X	AUGUSTUS	gene	25953731	25955682	.	-	.	ID=g34593;
OW569408.1_Cistogaster_globosa_genome_assembly,_chromosome:_X	AUGUSTUS	mRNA	25953731	25955682	1	-	.	ID=g34593.t1;Parent=g34593;
OW569408.1_Cistogaster_globosa_genome_assembly,_chromosome:_X	AUGUSTUS	stop_codon	25953731	25953733	.	-	0	ID=g34593.t1.stop1;Parent=g34593.t1;
OW569408.1_Cistogaster_globosa_genome_assembly,_chromosome:_X	AUGUSTUS	CDS	25953731	25954821	1	-	2	ID=g34593.t1.CDS1;Parent=g34593.t1;
OW569408.1_Cistogaster_globosa_genome_assembly,_chromosome:_X	AUGUSTUS	exon	25953731	25954821	.	-	.	ID=g34593.t1.exon1;Parent=g34593.t1;
OW569408.1_Cistogaster_globosa_genome_assembly,_chromosome:_X	AUGUSTUS	intron	25954822	25954925	1	-	.	ID=g34593.t1.intron1;Parent=g34593.t1;
OW569408.1_Cistogaster_globosa_genome_assembly,_chromosome:_X	AUGUSTUS	CDS	25954926	25955682	1	-	0	ID=g34593.t1.CDS2;Parent=g34593.t1;
OW569408.1_Cistogaster_globosa_genome_assembly,_chromosome:_X	AUGUSTUS	exon	25954926	25955682	.	-	.	ID=g34593.t1.exon2;Parent=g34593.t1;
OW569408.1_Cistogaster_globosa_genome_assembly,_chromosome:_X	AUGUSTUS	start_codon	25955680	25955682	.	-	0	ID=g34593.t1.start1;Parent=g34593.t1;
OW569408.1_Cistogaster_globosa_genome_assembly,_chromosome:_X	AUGUSTUS	gene	25970450	25975438	.	+	.	ID=g34594;
OW569408.1_Cistogaster_globosa_genome_assembly,_chromosome:_X	AUGUSTUS	mRNA	25970450	25975438	0.77	+	.	ID=g34594.t1;Parent=g34594;
OW569408.1_Cistogaster_globosa_genome_assembly,_chromosome:_X	AUGUSTUS	start_codon	25970450	25970452	.	+	0	ID=g34594.t1.start1;Parent=g34594.t1;
OW569408.1_Cistogaster_globosa_genome_assembly,_chromosome:_X	AUGUSTUS	CDS	25970450	25970664	0.79	+	0	ID=g34594.t1.CDS1;Parent=g34594.t1;
OW569408.1_Cistogaster_globosa_genome_assembly,_chromosome:_X	AUGUSTUS	exon	25970450	25970664	.	+	.	ID=g34594.t1.exon1;Parent=g34594.t1;
OW569408.1_Cistogaster_globosa_genome_assembly,_chromosome:_X	AUGUSTUS	intron	25970665	25974069	0.79	+	.	ID=g34594.t1.intron1;Parent=g34594.t1;
OW569408.1_Cistogaster_globosa_genome_assembly,_chromosome:_X	AUGUSTUS	CDS	25974070	25975438	0.77	+	1	ID=g34594.t1.CDS2;Parent=g34594.t1;
OW569408.1_Cistogaster_globosa_genome_assembly,_chromosome:_X	AUGUSTUS	exon	25974070	25975438	.	+	.	ID=g34594.t1.exon2;Parent=g34594.t1;
OW569408.1_Cistogaster_globosa_genome_assembly,_chromosome:_X	AUGUSTUS	stop_codon	25975436	25975438	.	+	0	ID=g34594.t1.stop1;Parent=g34594.t1;
OW569408.1_Cistogaster_globosa_genome_assembly,_chromosome:_X	AUGUSTUS	gene	25983469	25984441	.	-	.	ID=g34595;
OW569408.1_Cistogaster_globosa_genome_assembly,_chromosome:_X	AUGUSTUS	mRNA	25983469	25984441	1	-	.	ID=g34595.t1;Parent=g34595;
OW569408.1_Cistogaster_globosa_genome_assembly,_chromosome:_X	AUGUSTUS	stop_codon	25983469	25983471	.	-	0	ID=g34595.t1.stop1;Parent=g34595.t1;
OW569408.1_Cistogaster_globosa_genome_assembly,_chromosome:_X	AUGUSTUS	CDS	25983469	25983557	1	-	2	ID=g34595.t1.CDS1;Parent=g34595.t1;
OW569408.1_Cistogaster_globosa_genome_assembly,_chromosome:_X	AUGUSTUS	exon	25983469	25983557	.	-	.	ID=g34595.t1.exon1;Parent=g34595.t1;
OW569408.1_Cistogaster_globosa_genome_assembly,_chromosome:_X	AUGUSTUS	intron	25983558	25983627	1	-	.	ID=g34595.t1.intron1;Parent=g34595.t1;
OW569408.1_Cistogaster_globosa_genome_assembly,_chromosome:_X	AUGUSTUS	CDS	25983628	25983760	1	-	0	ID=g34595.t1.CDS2;Parent=g34595.t1;
OW569408.1_Cistogaster_globosa_genome_assembly,_chromosome:_X	AUGUSTUS	exon	25983628	25983760	.	-	.	ID=g34595.t1.exon2;Parent=g34595.t1;
OW569408.1_Cistogaster_globosa_genome_assembly,_chromosome:_X	AUGUSTUS	intron	25983761	25983834	1	-	.	ID=g34595.t1.intron2;Parent=g34595.t1;
OW569408.1_Cistogaster_globosa_genome_assembly,_chromosome:_X	AUGUSTUS	CDS	25983835	25984273	1	-	1	ID=g34595.t1.CDS3;Parent=g34595.t1;
OW569408.1_Cistogaster_globosa_genome_assembly,_chromosome:_X	AUGUSTUS	exon	25983835	25984273	.	-	.	ID=g34595.t1.exon3;Parent=g34595.t1;
OW569408.1_Cistogaster_globosa_genome_assembly,_chromosome:_X	AUGUSTUS	intron	25984274	25984325	1	-	.	ID=g34595.t1.intron3;Parent=g34595.t1;
OW569408.1_Cistogaster_globosa_genome_assembly,_chromosome:_X	AUGUSTUS	CDS	25984326	25984441	1	-	0	ID=g34595.t1.CDS4;Parent=g34595.t1;
OW569408.1_Cistogaster_globosa_genome_assembly,_chromosome:_X	AUGUSTUS	exon	25984326	25984441	.	-	.	ID=g34595.t1.exon4;Parent=g34595.t1;
OW569408.1_Cistogaster_globosa_genome_assembly,_chromosome:_X	AUGUSTUS	start_codon	25984439	25984441	.	-	0	ID=g34595.t1.start1;Parent=g34595.t1;
OW569408.1_Cistogaster_globosa_genome_assembly,_chromosome:_X	AUGUSTUS	gene	26008936	26009328	.	-	.	ID=g34596;
OW569408.1_Cistogaster_globosa_genome_assembly,_chromosome:_X	AUGUSTUS	mRNA	26008936	26009328	0.94	-	.	ID=g34596.t1;Parent=g34596;
OW569408.1_Cistogaster_globosa_genome_assembly,_chromosome:_X	AUGUSTUS	stop_codon	26008936	26008938	.	-	0	ID=g34596.t1.stop1;Parent=g34596.t1;
OW569408.1_Cistogaster_globosa_genome_assembly,_chromosome:_X	AUGUSTUS	CDS	26008936	26009166	0.94	-	0	ID=g34596.t1.CDS1;Parent=g34596.t1;
OW569408.1_Cistogaster_globosa_genome_assembly,_chromosome:_X	AUGUSTUS	exon	26008936	26009166	.	-	.	ID=g34596.t1.exon1;Parent=g34596.t1;
OW569408.1_Cistogaster_globosa_genome_assembly,_chromosome:_X	AUGUSTUS	intron	26009167	26009301	0.94	-	.	ID=g34596.t1.intron1;Parent=g34596.t1;
OW569408.1_Cistogaster_globosa_genome_assembly,_chromosome:_X	AUGUSTUS	CDS	26009302	26009328	0.98	-	0	ID=g34596.t1.CDS2;Parent=g34596.t1;
OW569408.1_Cistogaster_globosa_genome_assembly,_chromosome:_X	AUGUSTUS	exon	26009302	26009328	.	-	.	ID=g34596.t1.exon2;Parent=g34596.t1;
OW569408.1_Cistogaster_globosa_genome_assembly,_chromosome:_X	AUGUSTUS	start_codon	26009326	26009328	.	-	0	ID=g34596.t1.start1;Parent=g34596.t1;
OW569408.1_Cistogaster_globosa_genome_assembly,_chromosome:_X	AUGUSTUS	mRNA	26008936	26009328	0.93	-	.	ID=g34596.t2;Parent=g34596;
OW569408.1_Cistogaster_globosa_genome_assembly,_chromosome:_X	AUGUSTUS	stop_codon	26008936	26008938	.	-	0	ID=g34596.t2.stop1;Parent=g34596.t2;
OW569408.1_Cistogaster_globosa_genome_assembly,_chromosome:_X	AUGUSTUS	CDS	26008936	26009220	0.93	-	0	ID=g34596.t2.CDS1;Parent=g34596.t2;
OW569408.1_Cistogaster_globosa_genome_assembly,_chromosome:_X	AUGUSTUS	exon	26008936	26009220	.	-	.	ID=g34596.t2.exon1;Parent=g34596.t2;
OW569408.1_Cistogaster_globosa_genome_assembly,_chromosome:_X	AUGUSTUS	intron	26009221	26009301	0.93	-	.	ID=g34596.t2.intron1;Parent=g34596.t2;
OW569408.1_Cistogaster_globosa_genome_assembly,_chromosome:_X	AUGUSTUS	CDS	26009302	26009328	0.99	-	0	ID=g34596.t2.CDS2;Parent=g34596.t2;
OW569408.1_Cistogaster_globosa_genome_assembly,_chromosome:_X	AUGUSTUS	exon	26009302	26009328	.	-	.	ID=g34596.t2.exon2;Parent=g34596.t2;
OW569408.1_Cistogaster_globosa_genome_assembly,_chromosome:_X	AUGUSTUS	start_codon	26009326	26009328	.	-	0	ID=g34596.t2.start1;Parent=g34596.t2;
OW569408.1_Cistogaster_globosa_genome_assembly,_chromosome:_X	AUGUSTUS	gene	26012852	26013817	.	-	.	ID=g34597;
OW569408.1_Cistogaster_globosa_genome_assembly,_chromosome:_X	AUGUSTUS	mRNA	26012852	26013817	1	-	.	ID=g34597.t1;Parent=g34597;
OW569408.1_Cistogaster_globosa_genome_assembly,_chromosome:_X	AUGUSTUS	stop_codon	26012852	26012854	.	-	0	ID=g34597.t1.stop1;Parent=g34597.t1;
OW569408.1_Cistogaster_globosa_genome_assembly,_chromosome:_X	AUGUSTUS	CDS	26012852	26013817	1	-	0	ID=g34597.t1.CDS1;Parent=g34597.t1;
OW569408.1_Cistogaster_globosa_genome_assembly,_chromosome:_X	AUGUSTUS	exon	26012852	26013817	.	-	.	ID=g34597.t1.exon1;Parent=g34597.t1;
OW569408.1_Cistogaster_globosa_genome_assembly,_chromosome:_X	AUGUSTUS	start_codon	26013815	26013817	.	-	0	ID=g34597.t1.start1;Parent=g34597.t1;
OW569408.1_Cistogaster_globosa_genome_assembly,_chromosome:_X	AUGUSTUS	gene	26021625	26022263	.	+	.	ID=g34598;
OW569408.1_Cistogaster_globosa_genome_assembly,_chromosome:_X	AUGUSTUS	mRNA	26021625	26022263	0.84	+	.	ID=g34598.t1;Parent=g34598;
OW569408.1_Cistogaster_globosa_genome_assembly,_chromosome:_X	AUGUSTUS	start_codon	26021625	26021627	.	+	0	ID=g34598.t1.start1;Parent=g34598.t1;
OW569408.1_Cistogaster_globosa_genome_assembly,_chromosome:_X	AUGUSTUS	CDS	26021625	26022263	0.84	+	0	ID=g34598.t1.CDS1;Parent=g34598.t1;
OW569408.1_Cistogaster_globosa_genome_assembly,_chromosome:_X	AUGUSTUS	exon	26021625	26022263	.	+	.	ID=g34598.t1.exon1;Parent=g34598.t1;
OW569408.1_Cistogaster_globosa_genome_assembly,_chromosome:_X	AUGUSTUS	stop_codon	26022261	26022263	.	+	0	ID=g34598.t1.stop1;Parent=g34598.t1;
OW569408.1_Cistogaster_globosa_genome_assembly,_chromosome:_X	AUGUSTUS	gene	26022325	26023436	.	+	.	ID=g34599;
OW569408.1_Cistogaster_globosa_genome_assembly,_chromosome:_X	AUGUSTUS	mRNA	26022645	26023436	1	+	.	ID=g34599.t1;Parent=g34599;
OW569408.1_Cistogaster_globosa_genome_assembly,_chromosome:_X	AUGUSTUS	start_codon	26022645	26022647	.	+	0	ID=g34599.t1.start1;Parent=g34599.t1;
OW569408.1_Cistogaster_globosa_genome_assembly,_chromosome:_X	AUGUSTUS	CDS	26022645	26023436	1	+	0	ID=g34599.t1.CDS1;Parent=g34599.t1;
OW569408.1_Cistogaster_globosa_genome_assembly,_chromosome:_X	AUGUSTUS	exon	26022645	26023436	.	+	.	ID=g34599.t1.exon1;Parent=g34599.t1;
OW569408.1_Cistogaster_globosa_genome_assembly,_chromosome:_X	AUGUSTUS	stop_codon	26023434	26023436	.	+	0	ID=g34599.t1.stop1;Parent=g34599.t1;
OW569408.1_Cistogaster_globosa_genome_assembly,_chromosome:_X	AUGUSTUS	mRNA	26022325	26023436	0.67	+	.	ID=g34599.t2;Parent=g34599;
OW569408.1_Cistogaster_globosa_genome_assembly,_chromosome:_X	AUGUSTUS	start_codon	26022325	26022327	.	+	0	ID=g34599.t2.start1;Parent=g34599.t2;
OW569408.1_Cistogaster_globosa_genome_assembly,_chromosome:_X	AUGUSTUS	CDS	26022325	26022507	0.72	+	0	ID=g34599.t2.CDS1;Parent=g34599.t2;
OW569408.1_Cistogaster_globosa_genome_assembly,_chromosome:_X	AUGUSTUS	exon	26022325	26022507	.	+	.	ID=g34599.t2.exon1;Parent=g34599.t2;
OW569408.1_Cistogaster_globosa_genome_assembly,_chromosome:_X	AUGUSTUS	intron	26022508	26022824	0.72	+	.	ID=g34599.t2.intron1;Parent=g34599.t2;
OW569408.1_Cistogaster_globosa_genome_assembly,_chromosome:_X	AUGUSTUS	CDS	26022825	26023436	0.8	+	0	ID=g34599.t2.CDS2;Parent=g34599.t2;
OW569408.1_Cistogaster_globosa_genome_assembly,_chromosome:_X	AUGUSTUS	exon	26022825	26023436	.	+	.	ID=g34599.t2.exon2;Parent=g34599.t2;
OW569408.1_Cistogaster_globosa_genome_assembly,_chromosome:_X	AUGUSTUS	stop_codon	26023434	26023436	.	+	0	ID=g34599.t2.stop1;Parent=g34599.t2;
OW569408.1_Cistogaster_globosa_genome_assembly,_chromosome:_X	AUGUSTUS	gene	26025165	26029747	.	+	.	ID=g34600;
OW569408.1_Cistogaster_globosa_genome_assembly,_chromosome:_X	AUGUSTUS	mRNA	26025165	26029747	0.53	+	.	ID=g34600.t1;Parent=g34600;
OW569408.1_Cistogaster_globosa_genome_assembly,_chromosome:_X	AUGUSTUS	start_codon	26025165	26025167	.	+	0	ID=g34600.t1.start1;Parent=g34600.t1;
OW569408.1_Cistogaster_globosa_genome_assembly,_chromosome:_X	AUGUSTUS	CDS	26025165	26025864	1	+	0	ID=g34600.t1.CDS1;Parent=g34600.t1;
OW569408.1_Cistogaster_globosa_genome_assembly,_chromosome:_X	AUGUSTUS	exon	26025165	26025864	.	+	.	ID=g34600.t1.exon1;Parent=g34600.t1;
OW569408.1_Cistogaster_globosa_genome_assembly,_chromosome:_X	AUGUSTUS	intron	26025865	26026916	1	+	.	ID=g34600.t1.intron1;Parent=g34600.t1;
OW569408.1_Cistogaster_globosa_genome_assembly,_chromosome:_X	AUGUSTUS	CDS	26026917	26027723	1	+	2	ID=g34600.t1.CDS2;Parent=g34600.t1;
OW569408.1_Cistogaster_globosa_genome_assembly,_chromosome:_X	AUGUSTUS	exon	26026917	26027723	.	+	.	ID=g34600.t1.exon2;Parent=g34600.t1;
OW569408.1_Cistogaster_globosa_genome_assembly,_chromosome:_X	AUGUSTUS	intron	26027724	26027801	0.53	+	.	ID=g34600.t1.intron2;Parent=g34600.t1;
OW569408.1_Cistogaster_globosa_genome_assembly,_chromosome:_X	AUGUSTUS	CDS	26027802	26029747	0.53	+	2	ID=g34600.t1.CDS3;Parent=g34600.t1;
OW569408.1_Cistogaster_globosa_genome_assembly,_chromosome:_X	AUGUSTUS	exon	26027802	26029747	.	+	.	ID=g34600.t1.exon3;Parent=g34600.t1;
OW569408.1_Cistogaster_globosa_genome_assembly,_chromosome:_X	AUGUSTUS	stop_codon	26029745	26029747	.	+	0	ID=g34600.t1.stop1;Parent=g34600.t1;
OW569408.1_Cistogaster_globosa_genome_assembly,_chromosome:_X	AUGUSTUS	gene	26040539	26041031	.	-	.	ID=g34601;
OW569408.1_Cistogaster_globosa_genome_assembly,_chromosome:_X	AUGUSTUS	mRNA	26040539	26041031	0.96	-	.	ID=g34601.t1;Parent=g34601;
OW569408.1_Cistogaster_globosa_genome_assembly,_chromosome:_X	AUGUSTUS	stop_codon	26040539	26040541	.	-	0	ID=g34601.t1.stop1;Parent=g34601.t1;
OW569408.1_Cistogaster_globosa_genome_assembly,_chromosome:_X	AUGUSTUS	CDS	26040539	26040570	1	-	2	ID=g34601.t1.CDS1;Parent=g34601.t1;
OW569408.1_Cistogaster_globosa_genome_assembly,_chromosome:_X	AUGUSTUS	exon	26040539	26040570	.	-	.	ID=g34601.t1.exon1;Parent=g34601.t1;
OW569408.1_Cistogaster_globosa_genome_assembly,_chromosome:_X	AUGUSTUS	intron	26040571	26040630	1	-	.	ID=g34601.t1.intron1;Parent=g34601.t1;
OW569408.1_Cistogaster_globosa_genome_assembly,_chromosome:_X	AUGUSTUS	CDS	26040631	26040970	0.96	-	0	ID=g34601.t1.CDS2;Parent=g34601.t1;
OW569408.1_Cistogaster_globosa_genome_assembly,_chromosome:_X	AUGUSTUS	exon	26040631	26040970	.	-	.	ID=g34601.t1.exon2;Parent=g34601.t1;
OW569408.1_Cistogaster_globosa_genome_assembly,_chromosome:_X	AUGUSTUS	intron	26040971	26041022	0.96	-	.	ID=g34601.t1.intron2;Parent=g34601.t1;
OW569408.1_Cistogaster_globosa_genome_assembly,_chromosome:_X	AUGUSTUS	CDS	26041023	26041031	1	-	0	ID=g34601.t1.CDS3;Parent=g34601.t1;
OW569408.1_Cistogaster_globosa_genome_assembly,_chromosome:_X	AUGUSTUS	exon	26041023	26041031	.	-	.	ID=g34601.t1.exon3;Parent=g34601.t1;
OW569408.1_Cistogaster_globosa_genome_assembly,_chromosome:_X	AUGUSTUS	start_codon	26041029	26041031	.	-	0	ID=g34601.t1.start1;Parent=g34601.t1;
OW569408.1_Cistogaster_globosa_genome_assembly,_chromosome:_X	AUGUSTUS	gene	26041516	26045524	.	+	.	ID=g34602;
OW569408.1_Cistogaster_globosa_genome_assembly,_chromosome:_X	AUGUSTUS	mRNA	26041516	26045524	0.72	+	.	ID=g34602.t1;Parent=g34602;
OW569408.1_Cistogaster_globosa_genome_assembly,_chromosome:_X	AUGUSTUS	start_codon	26041516	26041518	.	+	0	ID=g34602.t1.start1;Parent=g34602.t1;
OW569408.1_Cistogaster_globosa_genome_assembly,_chromosome:_X	AUGUSTUS	CDS	26041516	26041552	0.8	+	0	ID=g34602.t1.CDS1;Parent=g34602.t1;
OW569408.1_Cistogaster_globosa_genome_assembly,_chromosome:_X	AUGUSTUS	exon	26041516	26041552	.	+	.	ID=g34602.t1.exon1;Parent=g34602.t1;
OW569408.1_Cistogaster_globosa_genome_assembly,_chromosome:_X	AUGUSTUS	intron	26041553	26045156	0.72	+	.	ID=g34602.t1.intron1;Parent=g34602.t1;
OW569408.1_Cistogaster_globosa_genome_assembly,_chromosome:_X	AUGUSTUS	CDS	26045157	26045262	0.91	+	2	ID=g34602.t1.CDS2;Parent=g34602.t1;
OW569408.1_Cistogaster_globosa_genome_assembly,_chromosome:_X	AUGUSTUS	exon	26045157	26045262	.	+	.	ID=g34602.t1.exon2;Parent=g34602.t1;
OW569408.1_Cistogaster_globosa_genome_assembly,_chromosome:_X	AUGUSTUS	intron	26045263	26045328	1	+	.	ID=g34602.t1.intron2;Parent=g34602.t1;
OW569408.1_Cistogaster_globosa_genome_assembly,_chromosome:_X	AUGUSTUS	CDS	26045329	26045524	1	+	1	ID=g34602.t1.CDS3;Parent=g34602.t1;
OW569408.1_Cistogaster_globosa_genome_assembly,_chromosome:_X	AUGUSTUS	exon	26045329	26045524	.	+	.	ID=g34602.t1.exon3;Parent=g34602.t1;
OW569408.1_Cistogaster_globosa_genome_assembly,_chromosome:_X	AUGUSTUS	stop_codon	26045522	26045524	.	+	0	ID=g34602.t1.stop1;Parent=g34602.t1;
OW569408.1_Cistogaster_globosa_genome_assembly,_chromosome:_X	AUGUSTUS	gene	26046505	26049849	.	+	.	ID=g34603;
OW569408.1_Cistogaster_globosa_genome_assembly,_chromosome:_X	AUGUSTUS	mRNA	26046505	26049849	1	+	.	ID=g34603.t1;Parent=g34603;
OW569408.1_Cistogaster_globosa_genome_assembly,_chromosome:_X	AUGUSTUS	start_codon	26046505	26046507	.	+	0	ID=g34603.t1.start1;Parent=g34603.t1;
OW569408.1_Cistogaster_globosa_genome_assembly,_chromosome:_X	AUGUSTUS	CDS	26046505	26049849	1	+	0	ID=g34603.t1.CDS1;Parent=g34603.t1;
OW569408.1_Cistogaster_globosa_genome_assembly,_chromosome:_X	AUGUSTUS	exon	26046505	26049849	.	+	.	ID=g34603.t1.exon1;Parent=g34603.t1;
OW569408.1_Cistogaster_globosa_genome_assembly,_chromosome:_X	AUGUSTUS	stop_codon	26049847	26049849	.	+	0	ID=g34603.t1.stop1;Parent=g34603.t1;
OW569408.1_Cistogaster_globosa_genome_assembly,_chromosome:_X	AUGUSTUS	gene	26049931	26051049	.	+	.	ID=g34604;
OW569408.1_Cistogaster_globosa_genome_assembly,_chromosome:_X	AUGUSTUS	mRNA	26049931	26051049	1	+	.	ID=g34604.t1;Parent=g34604;
OW569408.1_Cistogaster_globosa_genome_assembly,_chromosome:_X	AUGUSTUS	start_codon	26049931	26049933	.	+	0	ID=g34604.t1.start1;Parent=g34604.t1;
OW569408.1_Cistogaster_globosa_genome_assembly,_chromosome:_X	AUGUSTUS	CDS	26049931	26051049	1	+	0	ID=g34604.t1.CDS1;Parent=g34604.t1;
OW569408.1_Cistogaster_globosa_genome_assembly,_chromosome:_X	AUGUSTUS	exon	26049931	26051049	.	+	.	ID=g34604.t1.exon1;Parent=g34604.t1;
OW569408.1_Cistogaster_globosa_genome_assembly,_chromosome:_X	AUGUSTUS	stop_codon	26051047	26051049	.	+	0	ID=g34604.t1.stop1;Parent=g34604.t1;
OW569408.1_Cistogaster_globosa_genome_assembly,_chromosome:_X	AUGUSTUS	gene	26069909	26070208	.	-	.	ID=g34605;
OW569408.1_Cistogaster_globosa_genome_assembly,_chromosome:_X	AUGUSTUS	mRNA	26069909	26070208	1	-	.	ID=g34605.t1;Parent=g34605;
OW569408.1_Cistogaster_globosa_genome_assembly,_chromosome:_X	AUGUSTUS	stop_codon	26069909	26069911	.	-	0	ID=g34605.t1.stop1;Parent=g34605.t1;
OW569408.1_Cistogaster_globosa_genome_assembly,_chromosome:_X	AUGUSTUS	CDS	26069909	26070208	1	-	0	ID=g34605.t1.CDS1;Parent=g34605.t1;
OW569408.1_Cistogaster_globosa_genome_assembly,_chromosome:_X	AUGUSTUS	exon	26069909	26070208	.	-	.	ID=g34605.t1.exon1;Parent=g34605.t1;
OW569408.1_Cistogaster_globosa_genome_assembly,_chromosome:_X	AUGUSTUS	start_codon	26070206	26070208	.	-	0	ID=g34605.t1.start1;Parent=g34605.t1;
OW569408.1_Cistogaster_globosa_genome_assembly,_chromosome:_X	AUGUSTUS	gene	26070896	26071942	.	-	.	ID=g34606;
OW569408.1_Cistogaster_globosa_genome_assembly,_chromosome:_X	AUGUSTUS	mRNA	26070896	26071942	0.98	-	.	ID=g34606.t1;Parent=g34606;
OW569408.1_Cistogaster_globosa_genome_assembly,_chromosome:_X	AUGUSTUS	stop_codon	26070896	26070898	.	-	0	ID=g34606.t1.stop1;Parent=g34606.t1;
OW569408.1_Cistogaster_globosa_genome_assembly,_chromosome:_X	AUGUSTUS	CDS	26070896	26071233	0.98	-	2	ID=g34606.t1.CDS1;Parent=g34606.t1;
OW569408.1_Cistogaster_globosa_genome_assembly,_chromosome:_X	AUGUSTUS	exon	26070896	26071233	.	-	.	ID=g34606.t1.exon1;Parent=g34606.t1;
OW569408.1_Cistogaster_globosa_genome_assembly,_chromosome:_X	AUGUSTUS	intron	26071234	26071776	0.98	-	.	ID=g34606.t1.intron1;Parent=g34606.t1;
OW569408.1_Cistogaster_globosa_genome_assembly,_chromosome:_X	AUGUSTUS	CDS	26071777	26071942	1	-	0	ID=g34606.t1.CDS2;Parent=g34606.t1;
OW569408.1_Cistogaster_globosa_genome_assembly,_chromosome:_X	AUGUSTUS	exon	26071777	26071942	.	-	.	ID=g34606.t1.exon2;Parent=g34606.t1;
OW569408.1_Cistogaster_globosa_genome_assembly,_chromosome:_X	AUGUSTUS	start_codon	26071940	26071942	.	-	0	ID=g34606.t1.start1;Parent=g34606.t1;
OW569408.1_Cistogaster_globosa_genome_assembly,_chromosome:_X	AUGUSTUS	gene	26072895	26073530	.	+	.	ID=g34607;
OW569408.1_Cistogaster_globosa_genome_assembly,_chromosome:_X	AUGUSTUS	mRNA	26072895	26073530	1	+	.	ID=g34607.t1;Parent=g34607;
OW569408.1_Cistogaster_globosa_genome_assembly,_chromosome:_X	AUGUSTUS	start_codon	26072895	26072897	.	+	0	ID=g34607.t1.start1;Parent=g34607.t1;
OW569408.1_Cistogaster_globosa_genome_assembly,_chromosome:_X	AUGUSTUS	CDS	26072895	26073530	1	+	0	ID=g34607.t1.CDS1;Parent=g34607.t1;
OW569408.1_Cistogaster_globosa_genome_assembly,_chromosome:_X	AUGUSTUS	exon	26072895	26073530	.	+	.	ID=g34607.t1.exon1;Parent=g34607.t1;
OW569408.1_Cistogaster_globosa_genome_assembly,_chromosome:_X	AUGUSTUS	stop_codon	26073528	26073530	.	+	0	ID=g34607.t1.stop1;Parent=g34607.t1;
OW569408.1_Cistogaster_globosa_genome_assembly,_chromosome:_X	AUGUSTUS	gene	26073630	26074556	.	+	.	ID=g34608;
OW569408.1_Cistogaster_globosa_genome_assembly,_chromosome:_X	AUGUSTUS	mRNA	26073630	26074471	1	+	.	ID=g34608.t1;Parent=g34608;
OW569408.1_Cistogaster_globosa_genome_assembly,_chromosome:_X	AUGUSTUS	start_codon	26073630	26073632	.	+	0	ID=g34608.t1.start1;Parent=g34608.t1;
OW569408.1_Cistogaster_globosa_genome_assembly,_chromosome:_X	AUGUSTUS	CDS	26073630	26074404	1	+	0	ID=g34608.t1.CDS1;Parent=g34608.t1;
OW569408.1_Cistogaster_globosa_genome_assembly,_chromosome:_X	AUGUSTUS	exon	26073630	26074404	.	+	.	ID=g34608.t1.exon1;Parent=g34608.t1;
OW569408.1_Cistogaster_globosa_genome_assembly,_chromosome:_X	AUGUSTUS	intron	26074405	26074466	1	+	.	ID=g34608.t1.intron1;Parent=g34608.t1;
OW569408.1_Cistogaster_globosa_genome_assembly,_chromosome:_X	AUGUSTUS	CDS	26074467	26074471	1	+	2	ID=g34608.t1.CDS2;Parent=g34608.t1;
OW569408.1_Cistogaster_globosa_genome_assembly,_chromosome:_X	AUGUSTUS	exon	26074467	26074471	.	+	.	ID=g34608.t1.exon2;Parent=g34608.t1;
OW569408.1_Cistogaster_globosa_genome_assembly,_chromosome:_X	AUGUSTUS	stop_codon	26074469	26074471	.	+	0	ID=g34608.t1.stop1;Parent=g34608.t1;
OW569408.1_Cistogaster_globosa_genome_assembly,_chromosome:_X	AUGUSTUS	mRNA	26073630	26074556	0.98	+	.	ID=g34608.t2;Parent=g34608;
OW569408.1_Cistogaster_globosa_genome_assembly,_chromosome:_X	AUGUSTUS	start_codon	26073630	26073632	.	+	0	ID=g34608.t2.start1;Parent=g34608.t2;
OW569408.1_Cistogaster_globosa_genome_assembly,_chromosome:_X	AUGUSTUS	CDS	26073630	26074556	0.98	+	0	ID=g34608.t2.CDS1;Parent=g34608.t2;
OW569408.1_Cistogaster_globosa_genome_assembly,_chromosome:_X	AUGUSTUS	exon	26073630	26074556	.	+	.	ID=g34608.t2.exon1;Parent=g34608.t2;
OW569408.1_Cistogaster_globosa_genome_assembly,_chromosome:_X	AUGUSTUS	stop_codon	26074554	26074556	.	+	0	ID=g34608.t2.stop1;Parent=g34608.t2;
OW569408.1_Cistogaster_globosa_genome_assembly,_chromosome:_X	AUGUSTUS	mRNA	26073666	26074556	0.53	+	.	ID=g34608.t3;Parent=g34608;
OW569408.1_Cistogaster_globosa_genome_assembly,_chromosome:_X	AUGUSTUS	start_codon	26073666	26073668	.	+	0	ID=g34608.t3.start1;Parent=g34608.t3;
OW569408.1_Cistogaster_globosa_genome_assembly,_chromosome:_X	AUGUSTUS	CDS	26073666	26074556	0.53	+	0	ID=g34608.t3.CDS1;Parent=g34608.t3;
OW569408.1_Cistogaster_globosa_genome_assembly,_chromosome:_X	AUGUSTUS	exon	26073666	26074556	.	+	.	ID=g34608.t3.exon1;Parent=g34608.t3;
OW569408.1_Cistogaster_globosa_genome_assembly,_chromosome:_X	AUGUSTUS	stop_codon	26074554	26074556	.	+	0	ID=g34608.t3.stop1;Parent=g34608.t3;
OW569408.1_Cistogaster_globosa_genome_assembly,_chromosome:_X	AUGUSTUS	gene	26076917	26077645	.	+	.	ID=g34609;
OW569408.1_Cistogaster_globosa_genome_assembly,_chromosome:_X	AUGUSTUS	mRNA	26076917	26077645	1	+	.	ID=g34609.t1;Parent=g34609;
OW569408.1_Cistogaster_globosa_genome_assembly,_chromosome:_X	AUGUSTUS	start_codon	26076917	26076919	.	+	0	ID=g34609.t1.start1;Parent=g34609.t1;
OW569408.1_Cistogaster_globosa_genome_assembly,_chromosome:_X	AUGUSTUS	CDS	26076917	26077645	1	+	0	ID=g34609.t1.CDS1;Parent=g34609.t1;
OW569408.1_Cistogaster_globosa_genome_assembly,_chromosome:_X	AUGUSTUS	exon	26076917	26077645	.	+	.	ID=g34609.t1.exon1;Parent=g34609.t1;
OW569408.1_Cistogaster_globosa_genome_assembly,_chromosome:_X	AUGUSTUS	stop_codon	26077643	26077645	.	+	0	ID=g34609.t1.stop1;Parent=g34609.t1;
OW569408.1_Cistogaster_globosa_genome_assembly,_chromosome:_X	GeneMark.hmm3	mRNA	26077268	26077645	.	+	.	ID=g34609.t2;Parent=g34609;
OW569408.1_Cistogaster_globosa_genome_assembly,_chromosome:_X	GeneMark.hmm3	CDS	26077268	26077645	.	+	0	ID=g34609.t2.CDS1;Parent=g34609.t2;
OW569408.1_Cistogaster_globosa_genome_assembly,_chromosome:_X	GeneMark.hmm3	exon	26077268	26077645	.	+	0	ID=g34609.t2.exon1;Parent=g34609.t2;
OW569408.1_Cistogaster_globosa_genome_assembly,_chromosome:_X	AUGUSTUS	gene	26080633	26080932	.	-	.	ID=g34610;
OW569408.1_Cistogaster_globosa_genome_assembly,_chromosome:_X	AUGUSTUS	mRNA	26080633	26080932	1	-	.	ID=g34610.t1;Parent=g34610;
OW569408.1_Cistogaster_globosa_genome_assembly,_chromosome:_X	AUGUSTUS	stop_codon	26080633	26080635	.	-	0	ID=g34610.t1.stop1;Parent=g34610.t1;
OW569408.1_Cistogaster_globosa_genome_assembly,_chromosome:_X	AUGUSTUS	CDS	26080633	26080932	1	-	0	ID=g34610.t1.CDS1;Parent=g34610.t1;
OW569408.1_Cistogaster_globosa_genome_assembly,_chromosome:_X	AUGUSTUS	exon	26080633	26080932	.	-	.	ID=g34610.t1.exon1;Parent=g34610.t1;
OW569408.1_Cistogaster_globosa_genome_assembly,_chromosome:_X	AUGUSTUS	start_codon	26080930	26080932	.	-	0	ID=g34610.t1.start1;Parent=g34610.t1;
OW569408.1_Cistogaster_globosa_genome_assembly,_chromosome:_X	AUGUSTUS	gene	26082503	26082706	.	-	.	ID=g34611;
OW569408.1_Cistogaster_globosa_genome_assembly,_chromosome:_X	AUGUSTUS	mRNA	26082503	26082706	1	-	.	ID=g34611.t1;Parent=g34611;
OW569408.1_Cistogaster_globosa_genome_assembly,_chromosome:_X	AUGUSTUS	stop_codon	26082503	26082505	.	-	0	ID=g34611.t1.stop1;Parent=g34611.t1;
OW569408.1_Cistogaster_globosa_genome_assembly,_chromosome:_X	AUGUSTUS	CDS	26082503	26082706	1	-	0	ID=g34611.t1.CDS1;Parent=g34611.t1;
OW569408.1_Cistogaster_globosa_genome_assembly,_chromosome:_X	AUGUSTUS	exon	26082503	26082706	.	-	.	ID=g34611.t1.exon1;Parent=g34611.t1;
OW569408.1_Cistogaster_globosa_genome_assembly,_chromosome:_X	AUGUSTUS	start_codon	26082704	26082706	.	-	0	ID=g34611.t1.start1;Parent=g34611.t1;
OW569408.1_Cistogaster_globosa_genome_assembly,_chromosome:_X	AUGUSTUS	gene	26083658	26085319	.	+	.	ID=g34612;
OW569408.1_Cistogaster_globosa_genome_assembly,_chromosome:_X	AUGUSTUS	mRNA	26083658	26085319	1	+	.	ID=g34612.t1;Parent=g34612;
OW569408.1_Cistogaster_globosa_genome_assembly,_chromosome:_X	AUGUSTUS	start_codon	26083658	26083660	.	+	0	ID=g34612.t1.start1;Parent=g34612.t1;
OW569408.1_Cistogaster_globosa_genome_assembly,_chromosome:_X	AUGUSTUS	CDS	26083658	26085319	1	+	0	ID=g34612.t1.CDS1;Parent=g34612.t1;
OW569408.1_Cistogaster_globosa_genome_assembly,_chromosome:_X	AUGUSTUS	exon	26083658	26085319	.	+	.	ID=g34612.t1.exon1;Parent=g34612.t1;
OW569408.1_Cistogaster_globosa_genome_assembly,_chromosome:_X	AUGUSTUS	stop_codon	26085317	26085319	.	+	0	ID=g34612.t1.stop1;Parent=g34612.t1;
OW569408.1_Cistogaster_globosa_genome_assembly,_chromosome:_X	AUGUSTUS	gene	26087680	26088408	.	+	.	ID=g34613;
OW569408.1_Cistogaster_globosa_genome_assembly,_chromosome:_X	AUGUSTUS	mRNA	26087680	26088408	1	+	.	ID=g34613.t1;Parent=g34613;
OW569408.1_Cistogaster_globosa_genome_assembly,_chromosome:_X	AUGUSTUS	start_codon	26087680	26087682	.	+	0	ID=g34613.t1.start1;Parent=g34613.t1;
OW569408.1_Cistogaster_globosa_genome_assembly,_chromosome:_X	AUGUSTUS	CDS	26087680	26088408	1	+	0	ID=g34613.t1.CDS1;Parent=g34613.t1;
OW569408.1_Cistogaster_globosa_genome_assembly,_chromosome:_X	AUGUSTUS	exon	26087680	26088408	.	+	.	ID=g34613.t1.exon1;Parent=g34613.t1;
OW569408.1_Cistogaster_globosa_genome_assembly,_chromosome:_X	AUGUSTUS	stop_codon	26088406	26088408	.	+	0	ID=g34613.t1.stop1;Parent=g34613.t1;
OW569408.1_Cistogaster_globosa_genome_assembly,_chromosome:_X	GeneMark.hmm3	mRNA	26088031	26088408	.	+	.	ID=g34613.t2;Parent=g34613;
OW569408.1_Cistogaster_globosa_genome_assembly,_chromosome:_X	GeneMark.hmm3	CDS	26088031	26088408	.	+	0	ID=g34613.t2.CDS1;Parent=g34613.t2;
OW569408.1_Cistogaster_globosa_genome_assembly,_chromosome:_X	GeneMark.hmm3	exon	26088031	26088408	.	+	0	ID=g34613.t2.exon1;Parent=g34613.t2;
OW569408.1_Cistogaster_globosa_genome_assembly,_chromosome:_X	AUGUSTUS	gene	26091396	26091695	.	-	.	ID=g34614;
OW569408.1_Cistogaster_globosa_genome_assembly,_chromosome:_X	AUGUSTUS	mRNA	26091396	26091695	1	-	.	ID=g34614.t1;Parent=g34614;
OW569408.1_Cistogaster_globosa_genome_assembly,_chromosome:_X	AUGUSTUS	stop_codon	26091396	26091398	.	-	0	ID=g34614.t1.stop1;Parent=g34614.t1;
OW569408.1_Cistogaster_globosa_genome_assembly,_chromosome:_X	AUGUSTUS	CDS	26091396	26091695	1	-	0	ID=g34614.t1.CDS1;Parent=g34614.t1;
OW569408.1_Cistogaster_globosa_genome_assembly,_chromosome:_X	AUGUSTUS	exon	26091396	26091695	.	-	.	ID=g34614.t1.exon1;Parent=g34614.t1;
OW569408.1_Cistogaster_globosa_genome_assembly,_chromosome:_X	AUGUSTUS	start_codon	26091693	26091695	.	-	0	ID=g34614.t1.start1;Parent=g34614.t1;
OW569408.1_Cistogaster_globosa_genome_assembly,_chromosome:_X	AUGUSTUS	gene	26091396	26092217	.	-	.	ID=g34615;
OW569408.1_Cistogaster_globosa_genome_assembly,_chromosome:_X	AUGUSTUS	mRNA	26091396	26092217	0.9	-	.	ID=g34615.t1;Parent=g34615;
OW569408.1_Cistogaster_globosa_genome_assembly,_chromosome:_X	AUGUSTUS	stop_codon	26091396	26091398	.	-	0	ID=g34615.t1.stop1;Parent=g34615.t1;
OW569408.1_Cistogaster_globosa_genome_assembly,_chromosome:_X	AUGUSTUS	CDS	26091396	26091685	0.91	-	2	ID=g34615.t1.CDS1;Parent=g34615.t1;
OW569408.1_Cistogaster_globosa_genome_assembly,_chromosome:_X	AUGUSTUS	exon	26091396	26091685	.	-	.	ID=g34615.t1.exon1;Parent=g34615.t1;
OW569408.1_Cistogaster_globosa_genome_assembly,_chromosome:_X	AUGUSTUS	intron	26091686	26092150	0.9	-	.	ID=g34615.t1.intron1;Parent=g34615.t1;
OW569408.1_Cistogaster_globosa_genome_assembly,_chromosome:_X	AUGUSTUS	CDS	26092151	26092217	1	-	0	ID=g34615.t1.CDS2;Parent=g34615.t1;
OW569408.1_Cistogaster_globosa_genome_assembly,_chromosome:_X	AUGUSTUS	exon	26092151	26092217	.	-	.	ID=g34615.t1.exon2;Parent=g34615.t1;
OW569408.1_Cistogaster_globosa_genome_assembly,_chromosome:_X	AUGUSTUS	start_codon	26092215	26092217	.	-	0	ID=g34615.t1.start1;Parent=g34615.t1;
OW569408.1_Cistogaster_globosa_genome_assembly,_chromosome:_X	AUGUSTUS	gene	26121365	26122472	.	-	.	ID=g34616;
OW569408.1_Cistogaster_globosa_genome_assembly,_chromosome:_X	AUGUSTUS	mRNA	26121365	26122472	0.64	-	.	ID=g34616.t1;Parent=g34616;
OW569408.1_Cistogaster_globosa_genome_assembly,_chromosome:_X	AUGUSTUS	stop_codon	26121365	26121367	.	-	0	ID=g34616.t1.stop1;Parent=g34616.t1;
OW569408.1_Cistogaster_globosa_genome_assembly,_chromosome:_X	AUGUSTUS	CDS	26121365	26121522	0.65	-	2	ID=g34616.t1.CDS1;Parent=g34616.t1;
OW569408.1_Cistogaster_globosa_genome_assembly,_chromosome:_X	AUGUSTUS	exon	26121365	26121522	.	-	.	ID=g34616.t1.exon1;Parent=g34616.t1;
OW569408.1_Cistogaster_globosa_genome_assembly,_chromosome:_X	AUGUSTUS	intron	26121523	26122342	0.64	-	.	ID=g34616.t1.intron1;Parent=g34616.t1;
OW569408.1_Cistogaster_globosa_genome_assembly,_chromosome:_X	AUGUSTUS	CDS	26122343	26122472	0.64	-	0	ID=g34616.t1.CDS2;Parent=g34616.t1;
OW569408.1_Cistogaster_globosa_genome_assembly,_chromosome:_X	AUGUSTUS	exon	26122343	26122472	.	-	.	ID=g34616.t1.exon2;Parent=g34616.t1;
OW569408.1_Cistogaster_globosa_genome_assembly,_chromosome:_X	AUGUSTUS	start_codon	26122470	26122472	.	-	0	ID=g34616.t1.start1;Parent=g34616.t1;
OW569408.1_Cistogaster_globosa_genome_assembly,_chromosome:_X	AUGUSTUS	mRNA	26121365	26122472	0.91	-	.	ID=g34616.t2;Parent=g34616;
OW569408.1_Cistogaster_globosa_genome_assembly,_chromosome:_X	AUGUSTUS	stop_codon	26121365	26121367	.	-	0	ID=g34616.t2.stop1;Parent=g34616.t2;
OW569408.1_Cistogaster_globosa_genome_assembly,_chromosome:_X	AUGUSTUS	CDS	26121365	26121508	0.91	-	0	ID=g34616.t2.CDS1;Parent=g34616.t2;
OW569408.1_Cistogaster_globosa_genome_assembly,_chromosome:_X	AUGUSTUS	exon	26121365	26121508	.	-	.	ID=g34616.t2.exon1;Parent=g34616.t2;
OW569408.1_Cistogaster_globosa_genome_assembly,_chromosome:_X	AUGUSTUS	intron	26121509	26122412	0.91	-	.	ID=g34616.t2.intron1;Parent=g34616.t2;
OW569408.1_Cistogaster_globosa_genome_assembly,_chromosome:_X	AUGUSTUS	CDS	26122413	26122472	0.96	-	0	ID=g34616.t2.CDS2;Parent=g34616.t2;
OW569408.1_Cistogaster_globosa_genome_assembly,_chromosome:_X	AUGUSTUS	exon	26122413	26122472	.	-	.	ID=g34616.t2.exon2;Parent=g34616.t2;
OW569408.1_Cistogaster_globosa_genome_assembly,_chromosome:_X	AUGUSTUS	start_codon	26122470	26122472	.	-	0	ID=g34616.t2.start1;Parent=g34616.t2;
OW569408.1_Cistogaster_globosa_genome_assembly,_chromosome:_X	AUGUSTUS	gene	26122715	26130619	.	-	.	ID=g34617;
OW569408.1_Cistogaster_globosa_genome_assembly,_chromosome:_X	AUGUSTUS	mRNA	26130222	26130619	0.58	-	.	ID=g34617.t1;Parent=g34617;
OW569408.1_Cistogaster_globosa_genome_assembly,_chromosome:_X	AUGUSTUS	stop_codon	26130222	26130224	.	-	0	ID=g34617.t1.stop1;Parent=g34617.t1;
OW569408.1_Cistogaster_globosa_genome_assembly,_chromosome:_X	AUGUSTUS	CDS	26130222	26130335	0.68	-	0	ID=g34617.t1.CDS1;Parent=g34617.t1;
OW569408.1_Cistogaster_globosa_genome_assembly,_chromosome:_X	AUGUSTUS	exon	26130222	26130335	.	-	.	ID=g34617.t1.exon1;Parent=g34617.t1;
OW569408.1_Cistogaster_globosa_genome_assembly,_chromosome:_X	AUGUSTUS	intron	26130336	26130487	0.59	-	.	ID=g34617.t1.intron1;Parent=g34617.t1;
OW569408.1_Cistogaster_globosa_genome_assembly,_chromosome:_X	AUGUSTUS	CDS	26130488	26130619	0.61	-	0	ID=g34617.t1.CDS2;Parent=g34617.t1;
OW569408.1_Cistogaster_globosa_genome_assembly,_chromosome:_X	AUGUSTUS	exon	26130488	26130619	.	-	.	ID=g34617.t1.exon2;Parent=g34617.t1;
OW569408.1_Cistogaster_globosa_genome_assembly,_chromosome:_X	AUGUSTUS	start_codon	26130617	26130619	.	-	0	ID=g34617.t1.start1;Parent=g34617.t1;
OW569408.1_Cistogaster_globosa_genome_assembly,_chromosome:_X	AUGUSTUS	mRNA	26122715	26130619	0.19	-	.	ID=g34617.t2;Parent=g34617;
OW569408.1_Cistogaster_globosa_genome_assembly,_chromosome:_X	AUGUSTUS	stop_codon	26122715	26122717	.	-	0	ID=g34617.t2.stop1;Parent=g34617.t2;
OW569408.1_Cistogaster_globosa_genome_assembly,_chromosome:_X	AUGUSTUS	CDS	26122715	26122979	0.35	-	1	ID=g34617.t2.CDS1;Parent=g34617.t2;
OW569408.1_Cistogaster_globosa_genome_assembly,_chromosome:_X	AUGUSTUS	exon	26122715	26122979	.	-	.	ID=g34617.t2.exon1;Parent=g34617.t2;
OW569408.1_Cistogaster_globosa_genome_assembly,_chromosome:_X	AUGUSTUS	intron	26122980	26130225	0.33	-	.	ID=g34617.t2.intron1;Parent=g34617.t2;
OW569408.1_Cistogaster_globosa_genome_assembly,_chromosome:_X	AUGUSTUS	CDS	26130226	26130335	0.26	-	0	ID=g34617.t2.CDS2;Parent=g34617.t2;
OW569408.1_Cistogaster_globosa_genome_assembly,_chromosome:_X	AUGUSTUS	exon	26130226	26130335	.	-	.	ID=g34617.t2.exon2;Parent=g34617.t2;
OW569408.1_Cistogaster_globosa_genome_assembly,_chromosome:_X	AUGUSTUS	intron	26130336	26130487	0.44	-	.	ID=g34617.t2.intron2;Parent=g34617.t2;
OW569408.1_Cistogaster_globosa_genome_assembly,_chromosome:_X	AUGUSTUS	CDS	26130488	26130619	0.5	-	0	ID=g34617.t2.CDS3;Parent=g34617.t2;
OW569408.1_Cistogaster_globosa_genome_assembly,_chromosome:_X	AUGUSTUS	exon	26130488	26130619	.	-	.	ID=g34617.t2.exon3;Parent=g34617.t2;
OW569408.1_Cistogaster_globosa_genome_assembly,_chromosome:_X	AUGUSTUS	start_codon	26130617	26130619	.	-	0	ID=g34617.t2.start1;Parent=g34617.t2;
OW569408.1_Cistogaster_globosa_genome_assembly,_chromosome:_X	AUGUSTUS	gene	26131378	26131741	.	+	.	ID=g34618;
OW569408.1_Cistogaster_globosa_genome_assembly,_chromosome:_X	AUGUSTUS	mRNA	26131378	26131741	0.94	+	.	ID=g34618.t1;Parent=g34618;
OW569408.1_Cistogaster_globosa_genome_assembly,_chromosome:_X	AUGUSTUS	start_codon	26131378	26131380	.	+	0	ID=g34618.t1.start1;Parent=g34618.t1;
OW569408.1_Cistogaster_globosa_genome_assembly,_chromosome:_X	AUGUSTUS	CDS	26131378	26131527	1	+	0	ID=g34618.t1.CDS1;Parent=g34618.t1;
OW569408.1_Cistogaster_globosa_genome_assembly,_chromosome:_X	AUGUSTUS	exon	26131378	26131527	.	+	.	ID=g34618.t1.exon1;Parent=g34618.t1;
OW569408.1_Cistogaster_globosa_genome_assembly,_chromosome:_X	AUGUSTUS	intron	26131528	26131609	1	+	.	ID=g34618.t1.intron1;Parent=g34618.t1;
OW569408.1_Cistogaster_globosa_genome_assembly,_chromosome:_X	AUGUSTUS	CDS	26131610	26131741	0.94	+	0	ID=g34618.t1.CDS2;Parent=g34618.t1;
OW569408.1_Cistogaster_globosa_genome_assembly,_chromosome:_X	AUGUSTUS	exon	26131610	26131741	.	+	.	ID=g34618.t1.exon2;Parent=g34618.t1;
OW569408.1_Cistogaster_globosa_genome_assembly,_chromosome:_X	AUGUSTUS	stop_codon	26131739	26131741	.	+	0	ID=g34618.t1.stop1;Parent=g34618.t1;
OW569408.1_Cistogaster_globosa_genome_assembly,_chromosome:_X	AUGUSTUS	gene	26132155	26132481	.	+	.	ID=g34619;
OW569408.1_Cistogaster_globosa_genome_assembly,_chromosome:_X	AUGUSTUS	mRNA	26132155	26132481	1	+	.	ID=g34619.t1;Parent=g34619;
OW569408.1_Cistogaster_globosa_genome_assembly,_chromosome:_X	AUGUSTUS	start_codon	26132155	26132157	.	+	0	ID=g34619.t1.start1;Parent=g34619.t1;
OW569408.1_Cistogaster_globosa_genome_assembly,_chromosome:_X	AUGUSTUS	CDS	26132155	26132481	1	+	0	ID=g34619.t1.CDS1;Parent=g34619.t1;
OW569408.1_Cistogaster_globosa_genome_assembly,_chromosome:_X	AUGUSTUS	exon	26132155	26132481	.	+	.	ID=g34619.t1.exon1;Parent=g34619.t1;
OW569408.1_Cistogaster_globosa_genome_assembly,_chromosome:_X	AUGUSTUS	stop_codon	26132479	26132481	.	+	0	ID=g34619.t1.stop1;Parent=g34619.t1;
OW569408.1_Cistogaster_globosa_genome_assembly,_chromosome:_X	AUGUSTUS	gene	26132896	26133872	.	-	.	ID=g34620;
OW569408.1_Cistogaster_globosa_genome_assembly,_chromosome:_X	AUGUSTUS	mRNA	26133220	26133872	0.68	-	.	ID=g34620.t1;Parent=g34620;
OW569408.1_Cistogaster_globosa_genome_assembly,_chromosome:_X	AUGUSTUS	stop_codon	26133220	26133222	.	-	0	ID=g34620.t1.stop1;Parent=g34620.t1;
OW569408.1_Cistogaster_globosa_genome_assembly,_chromosome:_X	AUGUSTUS	CDS	26133220	26133385	0.73	-	1	ID=g34620.t1.CDS1;Parent=g34620.t1;
OW569408.1_Cistogaster_globosa_genome_assembly,_chromosome:_X	AUGUSTUS	exon	26133220	26133385	.	-	.	ID=g34620.t1.exon1;Parent=g34620.t1;
OW569408.1_Cistogaster_globosa_genome_assembly,_chromosome:_X	AUGUSTUS	intron	26133386	26133455	1	-	.	ID=g34620.t1.intron1;Parent=g34620.t1;
OW569408.1_Cistogaster_globosa_genome_assembly,_chromosome:_X	AUGUSTUS	CDS	26133456	26133639	1	-	2	ID=g34620.t1.CDS2;Parent=g34620.t1;
OW569408.1_Cistogaster_globosa_genome_assembly,_chromosome:_X	AUGUSTUS	exon	26133456	26133639	.	-	.	ID=g34620.t1.exon2;Parent=g34620.t1;
OW569408.1_Cistogaster_globosa_genome_assembly,_chromosome:_X	AUGUSTUS	intron	26133640	26133805	0.91	-	.	ID=g34620.t1.intron2;Parent=g34620.t1;
OW569408.1_Cistogaster_globosa_genome_assembly,_chromosome:_X	AUGUSTUS	CDS	26133806	26133872	0.91	-	0	ID=g34620.t1.CDS3;Parent=g34620.t1;
OW569408.1_Cistogaster_globosa_genome_assembly,_chromosome:_X	AUGUSTUS	exon	26133806	26133872	.	-	.	ID=g34620.t1.exon3;Parent=g34620.t1;
OW569408.1_Cistogaster_globosa_genome_assembly,_chromosome:_X	AUGUSTUS	start_codon	26133870	26133872	.	-	0	ID=g34620.t1.start1;Parent=g34620.t1;
OW569408.1_Cistogaster_globosa_genome_assembly,_chromosome:_X	AUGUSTUS	mRNA	26132896	26133872	0.61	-	.	ID=g34620.t2;Parent=g34620;
OW569408.1_Cistogaster_globosa_genome_assembly,_chromosome:_X	AUGUSTUS	stop_codon	26132896	26132898	.	-	0	ID=g34620.t2.stop1;Parent=g34620.t2;
OW569408.1_Cistogaster_globosa_genome_assembly,_chromosome:_X	AUGUSTUS	CDS	26132896	26133137	1	-	2	ID=g34620.t2.CDS1;Parent=g34620.t2;
OW569408.1_Cistogaster_globosa_genome_assembly,_chromosome:_X	AUGUSTUS	exon	26132896	26133137	.	-	.	ID=g34620.t2.exon1;Parent=g34620.t2;
OW569408.1_Cistogaster_globosa_genome_assembly,_chromosome:_X	AUGUSTUS	intron	26133138	26133263	0.7	-	.	ID=g34620.t2.intron1;Parent=g34620.t2;
OW569408.1_Cistogaster_globosa_genome_assembly,_chromosome:_X	AUGUSTUS	CDS	26133264	26133385	0.7	-	1	ID=g34620.t2.CDS2;Parent=g34620.t2;
OW569408.1_Cistogaster_globosa_genome_assembly,_chromosome:_X	AUGUSTUS	exon	26133264	26133385	.	-	.	ID=g34620.t2.exon2;Parent=g34620.t2;
OW569408.1_Cistogaster_globosa_genome_assembly,_chromosome:_X	AUGUSTUS	intron	26133386	26133455	1	-	.	ID=g34620.t2.intron2;Parent=g34620.t2;
OW569408.1_Cistogaster_globosa_genome_assembly,_chromosome:_X	AUGUSTUS	CDS	26133456	26133639	1	-	2	ID=g34620.t2.CDS3;Parent=g34620.t2;
OW569408.1_Cistogaster_globosa_genome_assembly,_chromosome:_X	AUGUSTUS	exon	26133456	26133639	.	-	.	ID=g34620.t2.exon3;Parent=g34620.t2;
OW569408.1_Cistogaster_globosa_genome_assembly,_chromosome:_X	AUGUSTUS	intron	26133640	26133805	0.88	-	.	ID=g34620.t2.intron3;Parent=g34620.t2;
OW569408.1_Cistogaster_globosa_genome_assembly,_chromosome:_X	AUGUSTUS	CDS	26133806	26133872	0.88	-	0	ID=g34620.t2.CDS4;Parent=g34620.t2;
OW569408.1_Cistogaster_globosa_genome_assembly,_chromosome:_X	AUGUSTUS	exon	26133806	26133872	.	-	.	ID=g34620.t2.exon4;Parent=g34620.t2;
OW569408.1_Cistogaster_globosa_genome_assembly,_chromosome:_X	AUGUSTUS	start_codon	26133870	26133872	.	-	0	ID=g34620.t2.start1;Parent=g34620.t2;
OW569408.1_Cistogaster_globosa_genome_assembly,_chromosome:_X	AUGUSTUS	gene	26183166	26183471	.	-	.	ID=g34621;
OW569408.1_Cistogaster_globosa_genome_assembly,_chromosome:_X	AUGUSTUS	mRNA	26183166	26183471	1	-	.	ID=g34621.t1;Parent=g34621;
OW569408.1_Cistogaster_globosa_genome_assembly,_chromosome:_X	AUGUSTUS	stop_codon	26183166	26183168	.	-	0	ID=g34621.t1.stop1;Parent=g34621.t1;
OW569408.1_Cistogaster_globosa_genome_assembly,_chromosome:_X	AUGUSTUS	CDS	26183166	26183471	1	-	0	ID=g34621.t1.CDS1;Parent=g34621.t1;
OW569408.1_Cistogaster_globosa_genome_assembly,_chromosome:_X	AUGUSTUS	exon	26183166	26183471	.	-	.	ID=g34621.t1.exon1;Parent=g34621.t1;
OW569408.1_Cistogaster_globosa_genome_assembly,_chromosome:_X	AUGUSTUS	start_codon	26183469	26183471	.	-	0	ID=g34621.t1.start1;Parent=g34621.t1;
OW569408.1_Cistogaster_globosa_genome_assembly,_chromosome:_X	AUGUSTUS	gene	26183611	26185959	.	-	.	ID=g34622;
OW569408.1_Cistogaster_globosa_genome_assembly,_chromosome:_X	AUGUSTUS	mRNA	26183611	26185959	1	-	.	ID=g34622.t1;Parent=g34622;
OW569408.1_Cistogaster_globosa_genome_assembly,_chromosome:_X	AUGUSTUS	stop_codon	26183611	26183613	.	-	0	ID=g34622.t1.stop1;Parent=g34622.t1;
OW569408.1_Cistogaster_globosa_genome_assembly,_chromosome:_X	AUGUSTUS	CDS	26183611	26183981	1	-	2	ID=g34622.t1.CDS1;Parent=g34622.t1;
OW569408.1_Cistogaster_globosa_genome_assembly,_chromosome:_X	AUGUSTUS	exon	26183611	26183981	.	-	.	ID=g34622.t1.exon1;Parent=g34622.t1;
OW569408.1_Cistogaster_globosa_genome_assembly,_chromosome:_X	AUGUSTUS	intron	26183982	26185646	1	-	.	ID=g34622.t1.intron1;Parent=g34622.t1;
OW569408.1_Cistogaster_globosa_genome_assembly,_chromosome:_X	AUGUSTUS	CDS	26185647	26185959	1	-	0	ID=g34622.t1.CDS2;Parent=g34622.t1;
OW569408.1_Cistogaster_globosa_genome_assembly,_chromosome:_X	AUGUSTUS	exon	26185647	26185959	.	-	.	ID=g34622.t1.exon2;Parent=g34622.t1;
OW569408.1_Cistogaster_globosa_genome_assembly,_chromosome:_X	AUGUSTUS	start_codon	26185957	26185959	.	-	0	ID=g34622.t1.start1;Parent=g34622.t1;
OW569408.1_Cistogaster_globosa_genome_assembly,_chromosome:_X	AUGUSTUS	gene	26186979	26187620	.	-	.	ID=g34623;
OW569408.1_Cistogaster_globosa_genome_assembly,_chromosome:_X	AUGUSTUS	mRNA	26186979	26187620	1	-	.	ID=g34623.t1;Parent=g34623;
OW569408.1_Cistogaster_globosa_genome_assembly,_chromosome:_X	AUGUSTUS	stop_codon	26186979	26186981	.	-	0	ID=g34623.t1.stop1;Parent=g34623.t1;
OW569408.1_Cistogaster_globosa_genome_assembly,_chromosome:_X	AUGUSTUS	CDS	26186979	26187228	1	-	1	ID=g34623.t1.CDS1;Parent=g34623.t1;
OW569408.1_Cistogaster_globosa_genome_assembly,_chromosome:_X	AUGUSTUS	exon	26186979	26187228	.	-	.	ID=g34623.t1.exon1;Parent=g34623.t1;
OW569408.1_Cistogaster_globosa_genome_assembly,_chromosome:_X	AUGUSTUS	intron	26187229	26187357	1	-	.	ID=g34623.t1.intron1;Parent=g34623.t1;
OW569408.1_Cistogaster_globosa_genome_assembly,_chromosome:_X	AUGUSTUS	CDS	26187358	26187620	1	-	0	ID=g34623.t1.CDS2;Parent=g34623.t1;
OW569408.1_Cistogaster_globosa_genome_assembly,_chromosome:_X	AUGUSTUS	exon	26187358	26187620	.	-	.	ID=g34623.t1.exon2;Parent=g34623.t1;
OW569408.1_Cistogaster_globosa_genome_assembly,_chromosome:_X	AUGUSTUS	start_codon	26187618	26187620	.	-	0	ID=g34623.t1.start1;Parent=g34623.t1;
OW569408.1_Cistogaster_globosa_genome_assembly,_chromosome:_X	AUGUSTUS	gene	26195779	26196399	.	+	.	ID=g34624;
OW569408.1_Cistogaster_globosa_genome_assembly,_chromosome:_X	AUGUSTUS	mRNA	26195779	26196399	0.99	+	.	ID=g34624.t1;Parent=g34624;
OW569408.1_Cistogaster_globosa_genome_assembly,_chromosome:_X	AUGUSTUS	start_codon	26195779	26195781	.	+	0	ID=g34624.t1.start1;Parent=g34624.t1;
OW569408.1_Cistogaster_globosa_genome_assembly,_chromosome:_X	AUGUSTUS	CDS	26195779	26195823	1	+	0	ID=g34624.t1.CDS1;Parent=g34624.t1;
OW569408.1_Cistogaster_globosa_genome_assembly,_chromosome:_X	AUGUSTUS	exon	26195779	26195823	.	+	.	ID=g34624.t1.exon1;Parent=g34624.t1;
OW569408.1_Cistogaster_globosa_genome_assembly,_chromosome:_X	AUGUSTUS	intron	26195824	26196174	0.99	+	.	ID=g34624.t1.intron1;Parent=g34624.t1;
OW569408.1_Cistogaster_globosa_genome_assembly,_chromosome:_X	AUGUSTUS	CDS	26196175	26196399	0.99	+	0	ID=g34624.t1.CDS2;Parent=g34624.t1;
OW569408.1_Cistogaster_globosa_genome_assembly,_chromosome:_X	AUGUSTUS	exon	26196175	26196399	.	+	.	ID=g34624.t1.exon2;Parent=g34624.t1;
OW569408.1_Cistogaster_globosa_genome_assembly,_chromosome:_X	AUGUSTUS	stop_codon	26196397	26196399	.	+	0	ID=g34624.t1.stop1;Parent=g34624.t1;
OW569408.1_Cistogaster_globosa_genome_assembly,_chromosome:_X	AUGUSTUS	gene	26196439	26197761	.	+	.	ID=g34625;
OW569408.1_Cistogaster_globosa_genome_assembly,_chromosome:_X	AUGUSTUS	mRNA	26196439	26197761	0.41	+	.	ID=g34625.t1;Parent=g34625;
OW569408.1_Cistogaster_globosa_genome_assembly,_chromosome:_X	AUGUSTUS	start_codon	26196439	26196441	.	+	0	ID=g34625.t1.start1;Parent=g34625.t1;
OW569408.1_Cistogaster_globosa_genome_assembly,_chromosome:_X	AUGUSTUS	CDS	26196439	26196603	0.81	+	0	ID=g34625.t1.CDS1;Parent=g34625.t1;
OW569408.1_Cistogaster_globosa_genome_assembly,_chromosome:_X	AUGUSTUS	exon	26196439	26196603	.	+	.	ID=g34625.t1.exon1;Parent=g34625.t1;
OW569408.1_Cistogaster_globosa_genome_assembly,_chromosome:_X	AUGUSTUS	intron	26196604	26196805	0.82	+	.	ID=g34625.t1.intron1;Parent=g34625.t1;
OW569408.1_Cistogaster_globosa_genome_assembly,_chromosome:_X	AUGUSTUS	CDS	26196806	26196919	0.82	+	0	ID=g34625.t1.CDS2;Parent=g34625.t1;
OW569408.1_Cistogaster_globosa_genome_assembly,_chromosome:_X	AUGUSTUS	exon	26196806	26196919	.	+	.	ID=g34625.t1.exon2;Parent=g34625.t1;
OW569408.1_Cistogaster_globosa_genome_assembly,_chromosome:_X	AUGUSTUS	intron	26196920	26196990	1	+	.	ID=g34625.t1.intron2;Parent=g34625.t1;
OW569408.1_Cistogaster_globosa_genome_assembly,_chromosome:_X	AUGUSTUS	CDS	26196991	26197123	0.63	+	0	ID=g34625.t1.CDS3;Parent=g34625.t1;
OW569408.1_Cistogaster_globosa_genome_assembly,_chromosome:_X	AUGUSTUS	exon	26196991	26197123	.	+	.	ID=g34625.t1.exon3;Parent=g34625.t1;
OW569408.1_Cistogaster_globosa_genome_assembly,_chromosome:_X	AUGUSTUS	intron	26197124	26197241	0.63	+	.	ID=g34625.t1.intron3;Parent=g34625.t1;
OW569408.1_Cistogaster_globosa_genome_assembly,_chromosome:_X	AUGUSTUS	CDS	26197242	26197433	0.63	+	2	ID=g34625.t1.CDS4;Parent=g34625.t1;
OW569408.1_Cistogaster_globosa_genome_assembly,_chromosome:_X	AUGUSTUS	exon	26197242	26197433	.	+	.	ID=g34625.t1.exon4;Parent=g34625.t1;
OW569408.1_Cistogaster_globosa_genome_assembly,_chromosome:_X	AUGUSTUS	intron	26197434	26197489	1	+	.	ID=g34625.t1.intron4;Parent=g34625.t1;
OW569408.1_Cistogaster_globosa_genome_assembly,_chromosome:_X	AUGUSTUS	CDS	26197490	26197761	0.54	+	2	ID=g34625.t1.CDS5;Parent=g34625.t1;
OW569408.1_Cistogaster_globosa_genome_assembly,_chromosome:_X	AUGUSTUS	exon	26197490	26197761	.	+	.	ID=g34625.t1.exon5;Parent=g34625.t1;
OW569408.1_Cistogaster_globosa_genome_assembly,_chromosome:_X	AUGUSTUS	stop_codon	26197759	26197761	.	+	0	ID=g34625.t1.stop1;Parent=g34625.t1;
OW569408.1_Cistogaster_globosa_genome_assembly,_chromosome:_X	AUGUSTUS	gene	26203801	26204184	.	-	.	ID=g34626;
OW569408.1_Cistogaster_globosa_genome_assembly,_chromosome:_X	AUGUSTUS	mRNA	26203801	26204184	1	-	.	ID=g34626.t1;Parent=g34626;
OW569408.1_Cistogaster_globosa_genome_assembly,_chromosome:_X	AUGUSTUS	stop_codon	26203801	26203803	.	-	0	ID=g34626.t1.stop1;Parent=g34626.t1;
OW569408.1_Cistogaster_globosa_genome_assembly,_chromosome:_X	AUGUSTUS	CDS	26203801	26204184	1	-	0	ID=g34626.t1.CDS1;Parent=g34626.t1;
OW569408.1_Cistogaster_globosa_genome_assembly,_chromosome:_X	AUGUSTUS	exon	26203801	26204184	.	-	.	ID=g34626.t1.exon1;Parent=g34626.t1;
OW569408.1_Cistogaster_globosa_genome_assembly,_chromosome:_X	AUGUSTUS	start_codon	26204182	26204184	.	-	0	ID=g34626.t1.start1;Parent=g34626.t1;
OW569408.1_Cistogaster_globosa_genome_assembly,_chromosome:_X	AUGUSTUS	gene	26204663	26205206	.	-	.	ID=g34627;
OW569408.1_Cistogaster_globosa_genome_assembly,_chromosome:_X	AUGUSTUS	mRNA	26204663	26205206	0.97	-	.	ID=g34627.t1;Parent=g34627;
OW569408.1_Cistogaster_globosa_genome_assembly,_chromosome:_X	AUGUSTUS	stop_codon	26204663	26204665	.	-	0	ID=g34627.t1.stop1;Parent=g34627.t1;
OW569408.1_Cistogaster_globosa_genome_assembly,_chromosome:_X	AUGUSTUS	CDS	26204663	26204926	0.97	-	0	ID=g34627.t1.CDS1;Parent=g34627.t1;
OW569408.1_Cistogaster_globosa_genome_assembly,_chromosome:_X	AUGUSTUS	exon	26204663	26204926	.	-	.	ID=g34627.t1.exon1;Parent=g34627.t1;
OW569408.1_Cistogaster_globosa_genome_assembly,_chromosome:_X	AUGUSTUS	intron	26204927	26204985	0.97	-	.	ID=g34627.t1.intron1;Parent=g34627.t1;
OW569408.1_Cistogaster_globosa_genome_assembly,_chromosome:_X	AUGUSTUS	CDS	26204986	26205140	0.97	-	2	ID=g34627.t1.CDS2;Parent=g34627.t1;
OW569408.1_Cistogaster_globosa_genome_assembly,_chromosome:_X	AUGUSTUS	exon	26204986	26205140	.	-	.	ID=g34627.t1.exon2;Parent=g34627.t1;
OW569408.1_Cistogaster_globosa_genome_assembly,_chromosome:_X	AUGUSTUS	intron	26205141	26205193	1	-	.	ID=g34627.t1.intron2;Parent=g34627.t1;
OW569408.1_Cistogaster_globosa_genome_assembly,_chromosome:_X	AUGUSTUS	CDS	26205194	26205206	1	-	0	ID=g34627.t1.CDS3;Parent=g34627.t1;
OW569408.1_Cistogaster_globosa_genome_assembly,_chromosome:_X	AUGUSTUS	exon	26205194	26205206	.	-	.	ID=g34627.t1.exon3;Parent=g34627.t1;
OW569408.1_Cistogaster_globosa_genome_assembly,_chromosome:_X	AUGUSTUS	start_codon	26205204	26205206	.	-	0	ID=g34627.t1.start1;Parent=g34627.t1;
OW569408.1_Cistogaster_globosa_genome_assembly,_chromosome:_X	AUGUSTUS	gene	26205634	26206170	.	-	.	ID=g34628;
OW569408.1_Cistogaster_globosa_genome_assembly,_chromosome:_X	AUGUSTUS	mRNA	26205634	26205981	1	-	.	ID=g34628.t1;Parent=g34628;
OW569408.1_Cistogaster_globosa_genome_assembly,_chromosome:_X	AUGUSTUS	stop_codon	26205634	26205636	.	-	0	ID=g34628.t1.stop1;Parent=g34628.t1;
OW569408.1_Cistogaster_globosa_genome_assembly,_chromosome:_X	AUGUSTUS	CDS	26205634	26205981	1	-	0	ID=g34628.t1.CDS1;Parent=g34628.t1;
OW569408.1_Cistogaster_globosa_genome_assembly,_chromosome:_X	AUGUSTUS	exon	26205634	26205981	.	-	.	ID=g34628.t1.exon1;Parent=g34628.t1;
OW569408.1_Cistogaster_globosa_genome_assembly,_chromosome:_X	AUGUSTUS	start_codon	26205979	26205981	.	-	0	ID=g34628.t1.start1;Parent=g34628.t1;
OW569408.1_Cistogaster_globosa_genome_assembly,_chromosome:_X	AUGUSTUS	mRNA	26205634	26206170	0.69	-	.	ID=g34628.t2;Parent=g34628;
OW569408.1_Cistogaster_globosa_genome_assembly,_chromosome:_X	AUGUSTUS	stop_codon	26205634	26205636	.	-	0	ID=g34628.t2.stop1;Parent=g34628.t2;
OW569408.1_Cistogaster_globosa_genome_assembly,_chromosome:_X	AUGUSTUS	CDS	26205634	26206170	0.69	-	0	ID=g34628.t2.CDS1;Parent=g34628.t2;
OW569408.1_Cistogaster_globosa_genome_assembly,_chromosome:_X	AUGUSTUS	exon	26205634	26206170	.	-	.	ID=g34628.t2.exon1;Parent=g34628.t2;
OW569408.1_Cistogaster_globosa_genome_assembly,_chromosome:_X	AUGUSTUS	start_codon	26206168	26206170	.	-	0	ID=g34628.t2.start1;Parent=g34628.t2;
OW569408.1_Cistogaster_globosa_genome_assembly,_chromosome:_X	AUGUSTUS	gene	26206693	26206989	.	-	.	ID=g34629;
OW569408.1_Cistogaster_globosa_genome_assembly,_chromosome:_X	AUGUSTUS	mRNA	26206693	26206989	1	-	.	ID=g34629.t1;Parent=g34629;
OW569408.1_Cistogaster_globosa_genome_assembly,_chromosome:_X	AUGUSTUS	stop_codon	26206693	26206695	.	-	0	ID=g34629.t1.stop1;Parent=g34629.t1;
OW569408.1_Cistogaster_globosa_genome_assembly,_chromosome:_X	AUGUSTUS	CDS	26206693	26206989	1	-	0	ID=g34629.t1.CDS1;Parent=g34629.t1;
OW569408.1_Cistogaster_globosa_genome_assembly,_chromosome:_X	AUGUSTUS	exon	26206693	26206989	.	-	.	ID=g34629.t1.exon1;Parent=g34629.t1;
OW569408.1_Cistogaster_globosa_genome_assembly,_chromosome:_X	AUGUSTUS	start_codon	26206987	26206989	.	-	0	ID=g34629.t1.start1;Parent=g34629.t1;
OW569408.1_Cistogaster_globosa_genome_assembly,_chromosome:_X	AUGUSTUS	gene	26206693	26208869	.	-	.	ID=g34630;
OW569408.1_Cistogaster_globosa_genome_assembly,_chromosome:_X	AUGUSTUS	mRNA	26206693	26208869	0.86	-	.	ID=g34630.t1;Parent=g34630;
OW569408.1_Cistogaster_globosa_genome_assembly,_chromosome:_X	AUGUSTUS	stop_codon	26206693	26206695	.	-	0	ID=g34630.t1.stop1;Parent=g34630.t1;
OW569408.1_Cistogaster_globosa_genome_assembly,_chromosome:_X	AUGUSTUS	CDS	26206693	26207017	0.86	-	1	ID=g34630.t1.CDS1;Parent=g34630.t1;
OW569408.1_Cistogaster_globosa_genome_assembly,_chromosome:_X	AUGUSTUS	exon	26206693	26207017	.	-	.	ID=g34630.t1.exon1;Parent=g34630.t1;
OW569408.1_Cistogaster_globosa_genome_assembly,_chromosome:_X	AUGUSTUS	intron	26207018	26208618	0.86	-	.	ID=g34630.t1.intron1;Parent=g34630.t1;
OW569408.1_Cistogaster_globosa_genome_assembly,_chromosome:_X	AUGUSTUS	CDS	26208619	26208869	0.88	-	0	ID=g34630.t1.CDS2;Parent=g34630.t1;
OW569408.1_Cistogaster_globosa_genome_assembly,_chromosome:_X	AUGUSTUS	exon	26208619	26208869	.	-	.	ID=g34630.t1.exon2;Parent=g34630.t1;
OW569408.1_Cistogaster_globosa_genome_assembly,_chromosome:_X	AUGUSTUS	start_codon	26208867	26208869	.	-	0	ID=g34630.t1.start1;Parent=g34630.t1;
OW569408.1_Cistogaster_globosa_genome_assembly,_chromosome:_X	AUGUSTUS	mRNA	26207553	26208869	0.44	-	.	ID=g34630.t2;Parent=g34630;
OW569408.1_Cistogaster_globosa_genome_assembly,_chromosome:_X	AUGUSTUS	stop_codon	26207553	26207555	.	-	0	ID=g34630.t2.stop1;Parent=g34630.t2;
OW569408.1_Cistogaster_globosa_genome_assembly,_chromosome:_X	AUGUSTUS	CDS	26207553	26208869	0.44	-	0	ID=g34630.t2.CDS1;Parent=g34630.t2;
OW569408.1_Cistogaster_globosa_genome_assembly,_chromosome:_X	AUGUSTUS	exon	26207553	26208869	.	-	.	ID=g34630.t2.exon1;Parent=g34630.t2;
OW569408.1_Cistogaster_globosa_genome_assembly,_chromosome:_X	AUGUSTUS	start_codon	26208867	26208869	.	-	0	ID=g34630.t2.start1;Parent=g34630.t2;
OW569408.1_Cistogaster_globosa_genome_assembly,_chromosome:_X	AUGUSTUS	gene	26228481	26230115	.	-	.	ID=g34631;
OW569408.1_Cistogaster_globosa_genome_assembly,_chromosome:_X	AUGUSTUS	mRNA	26228481	26230115	0.33	-	.	ID=g34631.t1;Parent=g34631;
OW569408.1_Cistogaster_globosa_genome_assembly,_chromosome:_X	AUGUSTUS	stop_codon	26228481	26228483	.	-	0	ID=g34631.t1.stop1;Parent=g34631.t1;
OW569408.1_Cistogaster_globosa_genome_assembly,_chromosome:_X	AUGUSTUS	CDS	26228481	26228632	0.38	-	2	ID=g34631.t1.CDS1;Parent=g34631.t1;
OW569408.1_Cistogaster_globosa_genome_assembly,_chromosome:_X	AUGUSTUS	exon	26228481	26228632	.	-	.	ID=g34631.t1.exon1;Parent=g34631.t1;
OW569408.1_Cistogaster_globosa_genome_assembly,_chromosome:_X	AUGUSTUS	intron	26228633	26229931	0.33	-	.	ID=g34631.t1.intron1;Parent=g34631.t1;
OW569408.1_Cistogaster_globosa_genome_assembly,_chromosome:_X	AUGUSTUS	CDS	26229932	26230115	1	-	0	ID=g34631.t1.CDS2;Parent=g34631.t1;
OW569408.1_Cistogaster_globosa_genome_assembly,_chromosome:_X	AUGUSTUS	exon	26229932	26230115	.	-	.	ID=g34631.t1.exon2;Parent=g34631.t1;
OW569408.1_Cistogaster_globosa_genome_assembly,_chromosome:_X	AUGUSTUS	start_codon	26230113	26230115	.	-	0	ID=g34631.t1.start1;Parent=g34631.t1;
OW569408.1_Cistogaster_globosa_genome_assembly,_chromosome:_X	AUGUSTUS	mRNA	26229052	26230115	0.33	-	.	ID=g34631.t2;Parent=g34631;
OW569408.1_Cistogaster_globosa_genome_assembly,_chromosome:_X	AUGUSTUS	stop_codon	26229052	26229054	.	-	0	ID=g34631.t2.stop1;Parent=g34631.t2;
OW569408.1_Cistogaster_globosa_genome_assembly,_chromosome:_X	AUGUSTUS	CDS	26229052	26229653	0.33	-	2	ID=g34631.t2.CDS1;Parent=g34631.t2;
OW569408.1_Cistogaster_globosa_genome_assembly,_chromosome:_X	AUGUSTUS	exon	26229052	26229653	.	-	.	ID=g34631.t2.exon1;Parent=g34631.t2;
OW569408.1_Cistogaster_globosa_genome_assembly,_chromosome:_X	AUGUSTUS	intron	26229654	26229931	0.38	-	.	ID=g34631.t2.intron1;Parent=g34631.t2;
OW569408.1_Cistogaster_globosa_genome_assembly,_chromosome:_X	AUGUSTUS	CDS	26229932	26230115	1	-	0	ID=g34631.t2.CDS2;Parent=g34631.t2;
OW569408.1_Cistogaster_globosa_genome_assembly,_chromosome:_X	AUGUSTUS	exon	26229932	26230115	.	-	.	ID=g34631.t2.exon2;Parent=g34631.t2;
OW569408.1_Cistogaster_globosa_genome_assembly,_chromosome:_X	AUGUSTUS	start_codon	26230113	26230115	.	-	0	ID=g34631.t2.start1;Parent=g34631.t2;
OW569408.1_Cistogaster_globosa_genome_assembly,_chromosome:_X	AUGUSTUS	mRNA	26229785	26230115	0.31	-	.	ID=g34631.t3;Parent=g34631;
OW569408.1_Cistogaster_globosa_genome_assembly,_chromosome:_X	AUGUSTUS	stop_codon	26229785	26229787	.	-	0	ID=g34631.t3.stop1;Parent=g34631.t3;
OW569408.1_Cistogaster_globosa_genome_assembly,_chromosome:_X	AUGUSTUS	CDS	26229785	26229804	0.31	-	2	ID=g34631.t3.CDS1;Parent=g34631.t3;
OW569408.1_Cistogaster_globosa_genome_assembly,_chromosome:_X	AUGUSTUS	exon	26229785	26229804	.	-	.	ID=g34631.t3.exon1;Parent=g34631.t3;
OW569408.1_Cistogaster_globosa_genome_assembly,_chromosome:_X	AUGUSTUS	intron	26229805	26229931	0.31	-	.	ID=g34631.t3.intron1;Parent=g34631.t3;
OW569408.1_Cistogaster_globosa_genome_assembly,_chromosome:_X	AUGUSTUS	CDS	26229932	26230115	1	-	0	ID=g34631.t3.CDS2;Parent=g34631.t3;
OW569408.1_Cistogaster_globosa_genome_assembly,_chromosome:_X	AUGUSTUS	exon	26229932	26230115	.	-	.	ID=g34631.t3.exon2;Parent=g34631.t3;
OW569408.1_Cistogaster_globosa_genome_assembly,_chromosome:_X	AUGUSTUS	start_codon	26230113	26230115	.	-	0	ID=g34631.t3.start1;Parent=g34631.t3;
OW569408.1_Cistogaster_globosa_genome_assembly,_chromosome:_X	AUGUSTUS	gene	26230593	26231235	.	-	.	ID=g34632;
OW569408.1_Cistogaster_globosa_genome_assembly,_chromosome:_X	AUGUSTUS	mRNA	26230593	26231235	1	-	.	ID=g34632.t1;Parent=g34632;
OW569408.1_Cistogaster_globosa_genome_assembly,_chromosome:_X	AUGUSTUS	stop_codon	26230593	26230595	.	-	0	ID=g34632.t1.stop1;Parent=g34632.t1;
OW569408.1_Cistogaster_globosa_genome_assembly,_chromosome:_X	AUGUSTUS	CDS	26230593	26230972	1	-	2	ID=g34632.t1.CDS1;Parent=g34632.t1;
OW569408.1_Cistogaster_globosa_genome_assembly,_chromosome:_X	AUGUSTUS	exon	26230593	26230972	.	-	.	ID=g34632.t1.exon1;Parent=g34632.t1;
OW569408.1_Cistogaster_globosa_genome_assembly,_chromosome:_X	AUGUSTUS	intron	26230973	26231081	1	-	.	ID=g34632.t1.intron1;Parent=g34632.t1;
OW569408.1_Cistogaster_globosa_genome_assembly,_chromosome:_X	AUGUSTUS	CDS	26231082	26231235	1	-	0	ID=g34632.t1.CDS2;Parent=g34632.t1;
OW569408.1_Cistogaster_globosa_genome_assembly,_chromosome:_X	AUGUSTUS	exon	26231082	26231235	.	-	.	ID=g34632.t1.exon2;Parent=g34632.t1;
OW569408.1_Cistogaster_globosa_genome_assembly,_chromosome:_X	AUGUSTUS	start_codon	26231233	26231235	.	-	0	ID=g34632.t1.start1;Parent=g34632.t1;
OW569408.1_Cistogaster_globosa_genome_assembly,_chromosome:_X	AUGUSTUS	gene	26237227	26237484	.	-	.	ID=g34633;
OW569408.1_Cistogaster_globosa_genome_assembly,_chromosome:_X	AUGUSTUS	mRNA	26237227	26237484	1	-	.	ID=g34633.t1;Parent=g34633;
OW569408.1_Cistogaster_globosa_genome_assembly,_chromosome:_X	AUGUSTUS	stop_codon	26237227	26237229	.	-	0	ID=g34633.t1.stop1;Parent=g34633.t1;
OW569408.1_Cistogaster_globosa_genome_assembly,_chromosome:_X	AUGUSTUS	CDS	26237227	26237484	1	-	0	ID=g34633.t1.CDS1;Parent=g34633.t1;
OW569408.1_Cistogaster_globosa_genome_assembly,_chromosome:_X	AUGUSTUS	exon	26237227	26237484	.	-	.	ID=g34633.t1.exon1;Parent=g34633.t1;
OW569408.1_Cistogaster_globosa_genome_assembly,_chromosome:_X	AUGUSTUS	start_codon	26237482	26237484	.	-	0	ID=g34633.t1.start1;Parent=g34633.t1;
OW569408.1_Cistogaster_globosa_genome_assembly,_chromosome:_X	AUGUSTUS	gene	26242865	26243669	.	+	.	ID=g34634;
OW569408.1_Cistogaster_globosa_genome_assembly,_chromosome:_X	AUGUSTUS	mRNA	26242865	26243669	0.98	+	.	ID=g34634.t1;Parent=g34634;
OW569408.1_Cistogaster_globosa_genome_assembly,_chromosome:_X	AUGUSTUS	start_codon	26242865	26242867	.	+	0	ID=g34634.t1.start1;Parent=g34634.t1;
OW569408.1_Cistogaster_globosa_genome_assembly,_chromosome:_X	AUGUSTUS	CDS	26242865	26242999	0.98	+	0	ID=g34634.t1.CDS1;Parent=g34634.t1;
OW569408.1_Cistogaster_globosa_genome_assembly,_chromosome:_X	AUGUSTUS	exon	26242865	26242999	.	+	.	ID=g34634.t1.exon1;Parent=g34634.t1;
OW569408.1_Cistogaster_globosa_genome_assembly,_chromosome:_X	AUGUSTUS	intron	26243000	26243057	1	+	.	ID=g34634.t1.intron1;Parent=g34634.t1;
OW569408.1_Cistogaster_globosa_genome_assembly,_chromosome:_X	AUGUSTUS	CDS	26243058	26243669	1	+	0	ID=g34634.t1.CDS2;Parent=g34634.t1;
OW569408.1_Cistogaster_globosa_genome_assembly,_chromosome:_X	AUGUSTUS	exon	26243058	26243669	.	+	.	ID=g34634.t1.exon2;Parent=g34634.t1;
OW569408.1_Cistogaster_globosa_genome_assembly,_chromosome:_X	AUGUSTUS	stop_codon	26243667	26243669	.	+	0	ID=g34634.t1.stop1;Parent=g34634.t1;
OW569408.1_Cistogaster_globosa_genome_assembly,_chromosome:_X	AUGUSTUS	gene	26246456	26247267	.	+	.	ID=g34635;
OW569408.1_Cistogaster_globosa_genome_assembly,_chromosome:_X	AUGUSTUS	mRNA	26246456	26247267	1	+	.	ID=g34635.t1;Parent=g34635;
OW569408.1_Cistogaster_globosa_genome_assembly,_chromosome:_X	AUGUSTUS	start_codon	26246456	26246458	.	+	0	ID=g34635.t1.start1;Parent=g34635.t1;
OW569408.1_Cistogaster_globosa_genome_assembly,_chromosome:_X	AUGUSTUS	CDS	26246456	26246599	1	+	0	ID=g34635.t1.CDS1;Parent=g34635.t1;
OW569408.1_Cistogaster_globosa_genome_assembly,_chromosome:_X	AUGUSTUS	exon	26246456	26246599	.	+	.	ID=g34635.t1.exon1;Parent=g34635.t1;
```
