## Supplemental File S2 for "The genome of *Istocheta aldrichi* (Diptera: Tachinidae), a parasitoid of the Japanese beetle, *Popillia japonica* (Coleoptera: Scarabaeidae)": CALMVC010000001.1_Cistogaster_globosa.gff3 (part 64 of 64)

```
OW569408.1_Cistogaster_globosa_genome_assembly,_chromosome:_X	AUGUSTUS	intron	26246600	26246664	1	+	.	ID=g34635.t1.intron1;Parent=g34635.t1;
OW569408.1_Cistogaster_globosa_genome_assembly,_chromosome:_X	AUGUSTUS	CDS	26246665	26246971	1	+	0	ID=g34635.t1.CDS2;Parent=g34635.t1;
OW569408.1_Cistogaster_globosa_genome_assembly,_chromosome:_X	AUGUSTUS	exon	26246665	26246971	.	+	.	ID=g34635.t1.exon2;Parent=g34635.t1;
OW569408.1_Cistogaster_globosa_genome_assembly,_chromosome:_X	AUGUSTUS	intron	26246972	26247031	1	+	.	ID=g34635.t1.intron2;Parent=g34635.t1;
OW569408.1_Cistogaster_globosa_genome_assembly,_chromosome:_X	AUGUSTUS	CDS	26247032	26247267	1	+	2	ID=g34635.t1.CDS3;Parent=g34635.t1;
OW569408.1_Cistogaster_globosa_genome_assembly,_chromosome:_X	AUGUSTUS	exon	26247032	26247267	.	+	.	ID=g34635.t1.exon3;Parent=g34635.t1;
OW569408.1_Cistogaster_globosa_genome_assembly,_chromosome:_X	AUGUSTUS	stop_codon	26247265	26247267	.	+	0	ID=g34635.t1.stop1;Parent=g34635.t1;
OW569408.1_Cistogaster_globosa_genome_assembly,_chromosome:_X	GeneMark.hmm3	mRNA	26246905	26247267	.	+	.	ID=g34635.t2;Parent=g34635;
OW569408.1_Cistogaster_globosa_genome_assembly,_chromosome:_X	GeneMark.hmm3	start_codon	26246905	26246907	.	+	0	ID=g34635.t2.start1;Parent=g34635.t2;
OW569408.1_Cistogaster_globosa_genome_assembly,_chromosome:_X	GeneMark.hmm3	CDS	26246905	26246971	.	+	0	ID=g34635.t2.CDS1;Parent=g34635.t2;
OW569408.1_Cistogaster_globosa_genome_assembly,_chromosome:_X	GeneMark.hmm3	exon	26246905	26246971	0	+	.	ID=g34635.t2.exon1;Parent=g34635.t2;
OW569408.1_Cistogaster_globosa_genome_assembly,_chromosome:_X	GeneMark.hmm3	intron	26246972	26247031	.	+	2	ID=g34635.t2.intron1;Parent=g34635.t2;
OW569408.1_Cistogaster_globosa_genome_assembly,_chromosome:_X	GeneMark.hmm3	CDS	26247032	26247267	.	+	2	ID=g34635.t2.CDS2;Parent=g34635.t2;
OW569408.1_Cistogaster_globosa_genome_assembly,_chromosome:_X	GeneMark.hmm3	exon	26247032	26247267	0	+	.	ID=g34635.t2.exon2;Parent=g34635.t2;
OW569408.1_Cistogaster_globosa_genome_assembly,_chromosome:_X	GeneMark.hmm3	stop_codon	26247265	26247267	.	+	0	ID=g34635.t2.stop1;Parent=g34635.t2;
OW569408.1_Cistogaster_globosa_genome_assembly,_chromosome:_X	AUGUSTUS	gene	26247767	26248800	.	-	.	ID=g34636;
OW569408.1_Cistogaster_globosa_genome_assembly,_chromosome:_X	AUGUSTUS	mRNA	26247767	26248800	0.56	-	.	ID=g34636.t1;Parent=g34636;
OW569408.1_Cistogaster_globosa_genome_assembly,_chromosome:_X	AUGUSTUS	stop_codon	26247767	26247769	.	-	0	ID=g34636.t1.stop1;Parent=g34636.t1;
OW569408.1_Cistogaster_globosa_genome_assembly,_chromosome:_X	AUGUSTUS	CDS	26247767	26247900	0.88	-	2	ID=g34636.t1.CDS1;Parent=g34636.t1;
OW569408.1_Cistogaster_globosa_genome_assembly,_chromosome:_X	AUGUSTUS	exon	26247767	26247900	.	-	.	ID=g34636.t1.exon1;Parent=g34636.t1;
OW569408.1_Cistogaster_globosa_genome_assembly,_chromosome:_X	AUGUSTUS	intron	26247901	26247960	1	-	.	ID=g34636.t1.intron1;Parent=g34636.t1;
OW569408.1_Cistogaster_globosa_genome_assembly,_chromosome:_X	AUGUSTUS	CDS	26247961	26248105	1	-	0	ID=g34636.t1.CDS2;Parent=g34636.t1;
OW569408.1_Cistogaster_globosa_genome_assembly,_chromosome:_X	AUGUSTUS	exon	26247961	26248105	.	-	.	ID=g34636.t1.exon2;Parent=g34636.t1;
OW569408.1_Cistogaster_globosa_genome_assembly,_chromosome:_X	AUGUSTUS	intron	26248106	26248161	1	-	.	ID=g34636.t1.intron2;Parent=g34636.t1;
OW569408.1_Cistogaster_globosa_genome_assembly,_chromosome:_X	AUGUSTUS	CDS	26248162	26248177	0.75	-	1	ID=g34636.t1.CDS3;Parent=g34636.t1;
OW569408.1_Cistogaster_globosa_genome_assembly,_chromosome:_X	AUGUSTUS	exon	26248162	26248177	.	-	.	ID=g34636.t1.exon3;Parent=g34636.t1;
OW569408.1_Cistogaster_globosa_genome_assembly,_chromosome:_X	AUGUSTUS	intron	26248178	26248228	0.75	-	.	ID=g34636.t1.intron3;Parent=g34636.t1;
OW569408.1_Cistogaster_globosa_genome_assembly,_chromosome:_X	AUGUSTUS	CDS	26248229	26248258	0.75	-	1	ID=g34636.t1.CDS4;Parent=g34636.t1;
OW569408.1_Cistogaster_globosa_genome_assembly,_chromosome:_X	AUGUSTUS	exon	26248229	26248258	.	-	.	ID=g34636.t1.exon4;Parent=g34636.t1;
OW569408.1_Cistogaster_globosa_genome_assembly,_chromosome:_X	AUGUSTUS	intron	26248259	26248319	1	-	.	ID=g34636.t1.intron4;Parent=g34636.t1;
OW569408.1_Cistogaster_globosa_genome_assembly,_chromosome:_X	AUGUSTUS	CDS	26248320	26248625	1	-	1	ID=g34636.t1.CDS5;Parent=g34636.t1;
OW569408.1_Cistogaster_globosa_genome_assembly,_chromosome:_X	AUGUSTUS	exon	26248320	26248625	.	-	.	ID=g34636.t1.exon5;Parent=g34636.t1;
OW569408.1_Cistogaster_globosa_genome_assembly,_chromosome:_X	AUGUSTUS	intron	26248626	26248680	1	-	.	ID=g34636.t1.intron5;Parent=g34636.t1;
OW569408.1_Cistogaster_globosa_genome_assembly,_chromosome:_X	AUGUSTUS	CDS	26248681	26248707	1	-	1	ID=g34636.t1.CDS6;Parent=g34636.t1;
OW569408.1_Cistogaster_globosa_genome_assembly,_chromosome:_X	AUGUSTUS	exon	26248681	26248707	.	-	.	ID=g34636.t1.exon6;Parent=g34636.t1;
OW569408.1_Cistogaster_globosa_genome_assembly,_chromosome:_X	AUGUSTUS	intron	26248708	26248762	0.86	-	.	ID=g34636.t1.intron6;Parent=g34636.t1;
OW569408.1_Cistogaster_globosa_genome_assembly,_chromosome:_X	AUGUSTUS	CDS	26248763	26248800	0.86	-	0	ID=g34636.t1.CDS7;Parent=g34636.t1;
OW569408.1_Cistogaster_globosa_genome_assembly,_chromosome:_X	AUGUSTUS	exon	26248763	26248800	.	-	.	ID=g34636.t1.exon7;Parent=g34636.t1;
OW569408.1_Cistogaster_globosa_genome_assembly,_chromosome:_X	AUGUSTUS	start_codon	26248798	26248800	.	-	0	ID=g34636.t1.start1;Parent=g34636.t1;
OW569408.1_Cistogaster_globosa_genome_assembly,_chromosome:_X	AUGUSTUS	gene	26252352	26252591	.	-	.	ID=g34637;
OW569408.1_Cistogaster_globosa_genome_assembly,_chromosome:_X	AUGUSTUS	mRNA	26252352	26252591	0.86	-	.	ID=g34637.t1;Parent=g34637;
OW569408.1_Cistogaster_globosa_genome_assembly,_chromosome:_X	AUGUSTUS	stop_codon	26252352	26252354	.	-	0	ID=g34637.t1.stop1;Parent=g34637.t1;
OW569408.1_Cistogaster_globosa_genome_assembly,_chromosome:_X	AUGUSTUS	CDS	26252352	26252591	0.86	-	0	ID=g34637.t1.CDS1;Parent=g34637.t1;
OW569408.1_Cistogaster_globosa_genome_assembly,_chromosome:_X	AUGUSTUS	exon	26252352	26252591	.	-	.	ID=g34637.t1.exon1;Parent=g34637.t1;
OW569408.1_Cistogaster_globosa_genome_assembly,_chromosome:_X	AUGUSTUS	start_codon	26252589	26252591	.	-	0	ID=g34637.t1.start1;Parent=g34637.t1;
OW569408.1_Cistogaster_globosa_genome_assembly,_chromosome:_X	AUGUSTUS	gene	26281078	26281435	.	+	.	ID=g34638;
OW569408.1_Cistogaster_globosa_genome_assembly,_chromosome:_X	AUGUSTUS	mRNA	26281078	26281435	0.51	+	.	ID=g34638.t1;Parent=g34638;
OW569408.1_Cistogaster_globosa_genome_assembly,_chromosome:_X	AUGUSTUS	start_codon	26281078	26281080	.	+	0	ID=g34638.t1.start1;Parent=g34638.t1;
OW569408.1_Cistogaster_globosa_genome_assembly,_chromosome:_X	AUGUSTUS	CDS	26281078	26281176	0.51	+	0	ID=g34638.t1.CDS1;Parent=g34638.t1;
OW569408.1_Cistogaster_globosa_genome_assembly,_chromosome:_X	AUGUSTUS	exon	26281078	26281176	.	+	.	ID=g34638.t1.exon1;Parent=g34638.t1;
OW569408.1_Cistogaster_globosa_genome_assembly,_chromosome:_X	AUGUSTUS	intron	26281177	26281321	0.51	+	.	ID=g34638.t1.intron1;Parent=g34638.t1;
OW569408.1_Cistogaster_globosa_genome_assembly,_chromosome:_X	AUGUSTUS	CDS	26281322	26281435	0.53	+	0	ID=g34638.t1.CDS2;Parent=g34638.t1;
OW569408.1_Cistogaster_globosa_genome_assembly,_chromosome:_X	AUGUSTUS	exon	26281322	26281435	.	+	.	ID=g34638.t1.exon2;Parent=g34638.t1;
OW569408.1_Cistogaster_globosa_genome_assembly,_chromosome:_X	AUGUSTUS	stop_codon	26281433	26281435	.	+	0	ID=g34638.t1.stop1;Parent=g34638.t1;
OW569408.1_Cistogaster_globosa_genome_assembly,_chromosome:_X	AUGUSTUS	gene	26284478	26285032	.	+	.	ID=g34639;
OW569408.1_Cistogaster_globosa_genome_assembly,_chromosome:_X	AUGUSTUS	mRNA	26284478	26285032	1	+	.	ID=g34639.t1;Parent=g34639;
OW569408.1_Cistogaster_globosa_genome_assembly,_chromosome:_X	AUGUSTUS	start_codon	26284478	26284480	.	+	0	ID=g34639.t1.start1;Parent=g34639.t1;
OW569408.1_Cistogaster_globosa_genome_assembly,_chromosome:_X	AUGUSTUS	CDS	26284478	26285032	1	+	0	ID=g34639.t1.CDS1;Parent=g34639.t1;
OW569408.1_Cistogaster_globosa_genome_assembly,_chromosome:_X	AUGUSTUS	exon	26284478	26285032	.	+	.	ID=g34639.t1.exon1;Parent=g34639.t1;
OW569408.1_Cistogaster_globosa_genome_assembly,_chromosome:_X	AUGUSTUS	stop_codon	26285030	26285032	.	+	0	ID=g34639.t1.stop1;Parent=g34639.t1;
OW569408.1_Cistogaster_globosa_genome_assembly,_chromosome:_X	AUGUSTUS	gene	26287703	26288149	.	-	.	ID=g34640;
OW569408.1_Cistogaster_globosa_genome_assembly,_chromosome:_X	AUGUSTUS	mRNA	26287703	26288149	0.76	-	.	ID=g34640.t1;Parent=g34640;
OW569408.1_Cistogaster_globosa_genome_assembly,_chromosome:_X	AUGUSTUS	stop_codon	26287703	26287705	.	-	0	ID=g34640.t1.stop1;Parent=g34640.t1;
OW569408.1_Cistogaster_globosa_genome_assembly,_chromosome:_X	AUGUSTUS	CDS	26287703	26287856	0.98	-	1	ID=g34640.t1.CDS1;Parent=g34640.t1;
OW569408.1_Cistogaster_globosa_genome_assembly,_chromosome:_X	AUGUSTUS	exon	26287703	26287856	.	-	.	ID=g34640.t1.exon1;Parent=g34640.t1;
OW569408.1_Cistogaster_globosa_genome_assembly,_chromosome:_X	AUGUSTUS	intron	26287857	26287934	0.98	-	.	ID=g34640.t1.intron1;Parent=g34640.t1;
OW569408.1_Cistogaster_globosa_genome_assembly,_chromosome:_X	AUGUSTUS	CDS	26287935	26288149	0.78	-	0	ID=g34640.t1.CDS2;Parent=g34640.t1;
OW569408.1_Cistogaster_globosa_genome_assembly,_chromosome:_X	AUGUSTUS	exon	26287935	26288149	.	-	.	ID=g34640.t1.exon2;Parent=g34640.t1;
OW569408.1_Cistogaster_globosa_genome_assembly,_chromosome:_X	AUGUSTUS	start_codon	26288147	26288149	.	-	0	ID=g34640.t1.start1;Parent=g34640.t1;
OW569408.1_Cistogaster_globosa_genome_assembly,_chromosome:_X	AUGUSTUS	gene	26288521	26290140	.	+	.	ID=g34641;
OW569408.1_Cistogaster_globosa_genome_assembly,_chromosome:_X	AUGUSTUS	mRNA	26288521	26290140	1	+	.	ID=g34641.t1;Parent=g34641;
OW569408.1_Cistogaster_globosa_genome_assembly,_chromosome:_X	AUGUSTUS	start_codon	26288521	26288523	.	+	0	ID=g34641.t1.start1;Parent=g34641.t1;
OW569408.1_Cistogaster_globosa_genome_assembly,_chromosome:_X	AUGUSTUS	CDS	26288521	26290140	1	+	0	ID=g34641.t1.CDS1;Parent=g34641.t1;
OW569408.1_Cistogaster_globosa_genome_assembly,_chromosome:_X	AUGUSTUS	exon	26288521	26290140	.	+	.	ID=g34641.t1.exon1;Parent=g34641.t1;
OW569408.1_Cistogaster_globosa_genome_assembly,_chromosome:_X	AUGUSTUS	stop_codon	26290138	26290140	.	+	0	ID=g34641.t1.stop1;Parent=g34641.t1;
OW569408.1_Cistogaster_globosa_genome_assembly,_chromosome:_X	AUGUSTUS	gene	26300352	26303235	.	+	.	ID=g34642;
OW569408.1_Cistogaster_globosa_genome_assembly,_chromosome:_X	AUGUSTUS	mRNA	26301761	26302747	1	+	.	ID=g34642.t1;Parent=g34642;
OW569408.1_Cistogaster_globosa_genome_assembly,_chromosome:_X	AUGUSTUS	start_codon	26301761	26301763	.	+	0	ID=g34642.t1.start1;Parent=g34642.t1;
OW569408.1_Cistogaster_globosa_genome_assembly,_chromosome:_X	AUGUSTUS	CDS	26301761	26302747	1	+	0	ID=g34642.t1.CDS1;Parent=g34642.t1;
OW569408.1_Cistogaster_globosa_genome_assembly,_chromosome:_X	AUGUSTUS	exon	26301761	26302747	.	+	.	ID=g34642.t1.exon1;Parent=g34642.t1;
OW569408.1_Cistogaster_globosa_genome_assembly,_chromosome:_X	AUGUSTUS	stop_codon	26302745	26302747	.	+	0	ID=g34642.t1.stop1;Parent=g34642.t1;
OW569408.1_Cistogaster_globosa_genome_assembly,_chromosome:_X	AUGUSTUS	mRNA	26301155	26302747	1	+	.	ID=g34642.t2;Parent=g34642;
OW569408.1_Cistogaster_globosa_genome_assembly,_chromosome:_X	AUGUSTUS	start_codon	26301155	26301157	.	+	0	ID=g34642.t2.start1;Parent=g34642.t2;
OW569408.1_Cistogaster_globosa_genome_assembly,_chromosome:_X	AUGUSTUS	CDS	26301155	26302747	1	+	0	ID=g34642.t2.CDS1;Parent=g34642.t2;
OW569408.1_Cistogaster_globosa_genome_assembly,_chromosome:_X	AUGUSTUS	exon	26301155	26302747	.	+	.	ID=g34642.t2.exon1;Parent=g34642.t2;
OW569408.1_Cistogaster_globosa_genome_assembly,_chromosome:_X	AUGUSTUS	stop_codon	26302745	26302747	.	+	0	ID=g34642.t2.stop1;Parent=g34642.t2;
OW569408.1_Cistogaster_globosa_genome_assembly,_chromosome:_X	AUGUSTUS	mRNA	26301155	26303235	0.57	+	.	ID=g34642.t3;Parent=g34642;
OW569408.1_Cistogaster_globosa_genome_assembly,_chromosome:_X	AUGUSTUS	start_codon	26301155	26301157	.	+	0	ID=g34642.t3.start1;Parent=g34642.t3;
OW569408.1_Cistogaster_globosa_genome_assembly,_chromosome:_X	AUGUSTUS	CDS	26301155	26302601	0.57	+	0	ID=g34642.t3.CDS1;Parent=g34642.t3;
OW569408.1_Cistogaster_globosa_genome_assembly,_chromosome:_X	AUGUSTUS	exon	26301155	26302601	.	+	.	ID=g34642.t3.exon1;Parent=g34642.t3;
OW569408.1_Cistogaster_globosa_genome_assembly,_chromosome:_X	AUGUSTUS	intron	26302602	26303185	0.64	+	.	ID=g34642.t3.intron1;Parent=g34642.t3;
OW569408.1_Cistogaster_globosa_genome_assembly,_chromosome:_X	AUGUSTUS	CDS	26303186	26303235	0.87	+	2	ID=g34642.t3.CDS2;Parent=g34642.t3;
OW569408.1_Cistogaster_globosa_genome_assembly,_chromosome:_X	AUGUSTUS	exon	26303186	26303235	.	+	.	ID=g34642.t3.exon2;Parent=g34642.t3;
OW569408.1_Cistogaster_globosa_genome_assembly,_chromosome:_X	AUGUSTUS	stop_codon	26303233	26303235	.	+	0	ID=g34642.t3.stop1;Parent=g34642.t3;
OW569408.1_Cistogaster_globosa_genome_assembly,_chromosome:_X	AUGUSTUS	mRNA	26301419	26302747	0.98	+	.	ID=g34642.t4;Parent=g34642;
OW569408.1_Cistogaster_globosa_genome_assembly,_chromosome:_X	AUGUSTUS	start_codon	26301419	26301421	.	+	0	ID=g34642.t4.start1;Parent=g34642.t4;
OW569408.1_Cistogaster_globosa_genome_assembly,_chromosome:_X	AUGUSTUS	CDS	26301419	26302747	0.98	+	0	ID=g34642.t4.CDS1;Parent=g34642.t4;
OW569408.1_Cistogaster_globosa_genome_assembly,_chromosome:_X	AUGUSTUS	exon	26301419	26302747	.	+	.	ID=g34642.t4.exon1;Parent=g34642.t4;
OW569408.1_Cistogaster_globosa_genome_assembly,_chromosome:_X	AUGUSTUS	stop_codon	26302745	26302747	.	+	0	ID=g34642.t4.stop1;Parent=g34642.t4;
OW569408.1_Cistogaster_globosa_genome_assembly,_chromosome:_X	AUGUSTUS	mRNA	26302082	26302747	0.76	+	.	ID=g34642.t5;Parent=g34642;
OW569408.1_Cistogaster_globosa_genome_assembly,_chromosome:_X	AUGUSTUS	start_codon	26302082	26302084	.	+	0	ID=g34642.t5.start1;Parent=g34642.t5;
OW569408.1_Cistogaster_globosa_genome_assembly,_chromosome:_X	AUGUSTUS	CDS	26302082	26302747	0.76	+	0	ID=g34642.t5.CDS1;Parent=g34642.t5;
OW569408.1_Cistogaster_globosa_genome_assembly,_chromosome:_X	AUGUSTUS	exon	26302082	26302747	.	+	.	ID=g34642.t5.exon1;Parent=g34642.t5;
OW569408.1_Cistogaster_globosa_genome_assembly,_chromosome:_X	AUGUSTUS	stop_codon	26302745	26302747	.	+	0	ID=g34642.t5.stop1;Parent=g34642.t5;
OW569408.1_Cistogaster_globosa_genome_assembly,_chromosome:_X	AUGUSTUS	mRNA	26300352	26302747	0.17	+	.	ID=g34642.t6;Parent=g34642;
OW569408.1_Cistogaster_globosa_genome_assembly,_chromosome:_X	AUGUSTUS	start_codon	26300352	26300354	.	+	0	ID=g34642.t6.start1;Parent=g34642.t6;
OW569408.1_Cistogaster_globosa_genome_assembly,_chromosome:_X	AUGUSTUS	CDS	26300352	26300362	0.96	+	0	ID=g34642.t6.CDS1;Parent=g34642.t6;
OW569408.1_Cistogaster_globosa_genome_assembly,_chromosome:_X	AUGUSTUS	exon	26300352	26300362	.	+	.	ID=g34642.t6.exon1;Parent=g34642.t6;
OW569408.1_Cistogaster_globosa_genome_assembly,_chromosome:_X	AUGUSTUS	intron	26300363	26301276	0.17	+	.	ID=g34642.t6.intron1;Parent=g34642.t6;
OW569408.1_Cistogaster_globosa_genome_assembly,_chromosome:_X	AUGUSTUS	CDS	26301277	26302747	0.17	+	1	ID=g34642.t6.CDS2;Parent=g34642.t6;
OW569408.1_Cistogaster_globosa_genome_assembly,_chromosome:_X	AUGUSTUS	exon	26301277	26302747	.	+	.	ID=g34642.t6.exon2;Parent=g34642.t6;
OW569408.1_Cistogaster_globosa_genome_assembly,_chromosome:_X	AUGUSTUS	stop_codon	26302745	26302747	.	+	0	ID=g34642.t6.stop1;Parent=g34642.t6;
OW569408.1_Cistogaster_globosa_genome_assembly,_chromosome:_X	AUGUSTUS	gene	26300845	26301138	.	+	.	ID=g34643;
OW569408.1_Cistogaster_globosa_genome_assembly,_chromosome:_X	AUGUSTUS	mRNA	26300845	26301138	0.98	+	.	ID=g34643.t1;Parent=g34643;
OW569408.1_Cistogaster_globosa_genome_assembly,_chromosome:_X	AUGUSTUS	start_codon	26300845	26300847	.	+	0	ID=g34643.t1.start1;Parent=g34643.t1;
OW569408.1_Cistogaster_globosa_genome_assembly,_chromosome:_X	AUGUSTUS	CDS	26300845	26301138	0.98	+	0	ID=g34643.t1.CDS1;Parent=g34643.t1;
OW569408.1_Cistogaster_globosa_genome_assembly,_chromosome:_X	AUGUSTUS	exon	26300845	26301138	.	+	.	ID=g34643.t1.exon1;Parent=g34643.t1;
OW569408.1_Cistogaster_globosa_genome_assembly,_chromosome:_X	AUGUSTUS	stop_codon	26301136	26301138	.	+	0	ID=g34643.t1.stop1;Parent=g34643.t1;
OW569408.1_Cistogaster_globosa_genome_assembly,_chromosome:_X	AUGUSTUS	gene	26303318	26303980	.	+	.	ID=g34644;
OW569408.1_Cistogaster_globosa_genome_assembly,_chromosome:_X	AUGUSTUS	mRNA	26303318	26303980	1	+	.	ID=g34644.t1;Parent=g34644;
OW569408.1_Cistogaster_globosa_genome_assembly,_chromosome:_X	AUGUSTUS	start_codon	26303318	26303320	.	+	0	ID=g34644.t1.start1;Parent=g34644.t1;
OW569408.1_Cistogaster_globosa_genome_assembly,_chromosome:_X	AUGUSTUS	CDS	26303318	26303980	1	+	0	ID=g34644.t1.CDS1;Parent=g34644.t1;
OW569408.1_Cistogaster_globosa_genome_assembly,_chromosome:_X	AUGUSTUS	exon	26303318	26303980	.	+	.	ID=g34644.t1.exon1;Parent=g34644.t1;
OW569408.1_Cistogaster_globosa_genome_assembly,_chromosome:_X	AUGUSTUS	stop_codon	26303978	26303980	.	+	0	ID=g34644.t1.stop1;Parent=g34644.t1;
OW569408.1_Cistogaster_globosa_genome_assembly,_chromosome:_X	AUGUSTUS	gene	26325572	26326066	.	-	.	ID=g34645;
OW569408.1_Cistogaster_globosa_genome_assembly,_chromosome:_X	AUGUSTUS	mRNA	26325572	26326066	0.71	-	.	ID=g34645.t1;Parent=g34645;
OW569408.1_Cistogaster_globosa_genome_assembly,_chromosome:_X	AUGUSTUS	stop_codon	26325572	26325574	.	-	0	ID=g34645.t1.stop1;Parent=g34645.t1;
OW569408.1_Cistogaster_globosa_genome_assembly,_chromosome:_X	AUGUSTUS	CDS	26325572	26325746	0.71	-	1	ID=g34645.t1.CDS1;Parent=g34645.t1;
OW569408.1_Cistogaster_globosa_genome_assembly,_chromosome:_X	AUGUSTUS	exon	26325572	26325746	.	-	.	ID=g34645.t1.exon1;Parent=g34645.t1;
OW569408.1_Cistogaster_globosa_genome_assembly,_chromosome:_X	AUGUSTUS	intron	26325747	26325884	0.71	-	.	ID=g34645.t1.intron1;Parent=g34645.t1;
OW569408.1_Cistogaster_globosa_genome_assembly,_chromosome:_X	AUGUSTUS	CDS	26325885	26326066	1	-	0	ID=g34645.t1.CDS2;Parent=g34645.t1;
OW569408.1_Cistogaster_globosa_genome_assembly,_chromosome:_X	AUGUSTUS	exon	26325885	26326066	.	-	.	ID=g34645.t1.exon2;Parent=g34645.t1;
OW569408.1_Cistogaster_globosa_genome_assembly,_chromosome:_X	AUGUSTUS	start_codon	26326064	26326066	.	-	0	ID=g34645.t1.start1;Parent=g34645.t1;
OW569408.1_Cistogaster_globosa_genome_assembly,_chromosome:_X	AUGUSTUS	gene	26358970	26359998	.	-	.	ID=g34646;
OW569408.1_Cistogaster_globosa_genome_assembly,_chromosome:_X	AUGUSTUS	mRNA	26358970	26359998	1	-	.	ID=g34646.t1;Parent=g34646;
OW569408.1_Cistogaster_globosa_genome_assembly,_chromosome:_X	AUGUSTUS	stop_codon	26358970	26358972	.	-	0	ID=g34646.t1.stop1;Parent=g34646.t1;
OW569408.1_Cistogaster_globosa_genome_assembly,_chromosome:_X	AUGUSTUS	CDS	26358970	26359394	1	-	2	ID=g34646.t1.CDS1;Parent=g34646.t1;
OW569408.1_Cistogaster_globosa_genome_assembly,_chromosome:_X	AUGUSTUS	exon	26358970	26359394	.	-	.	ID=g34646.t1.exon1;Parent=g34646.t1;
OW569408.1_Cistogaster_globosa_genome_assembly,_chromosome:_X	AUGUSTUS	intron	26359395	26359449	1	-	.	ID=g34646.t1.intron1;Parent=g34646.t1;
OW569408.1_Cistogaster_globosa_genome_assembly,_chromosome:_X	AUGUSTUS	CDS	26359450	26359783	1	-	0	ID=g34646.t1.CDS2;Parent=g34646.t1;
OW569408.1_Cistogaster_globosa_genome_assembly,_chromosome:_X	AUGUSTUS	exon	26359450	26359783	.	-	.	ID=g34646.t1.exon2;Parent=g34646.t1;
OW569408.1_Cistogaster_globosa_genome_assembly,_chromosome:_X	AUGUSTUS	intron	26359784	26359845	1	-	.	ID=g34646.t1.intron2;Parent=g34646.t1;
OW569408.1_Cistogaster_globosa_genome_assembly,_chromosome:_X	AUGUSTUS	CDS	26359846	26359998	1	-	0	ID=g34646.t1.CDS3;Parent=g34646.t1;
OW569408.1_Cistogaster_globosa_genome_assembly,_chromosome:_X	AUGUSTUS	exon	26359846	26359998	.	-	.	ID=g34646.t1.exon3;Parent=g34646.t1;
OW569408.1_Cistogaster_globosa_genome_assembly,_chromosome:_X	AUGUSTUS	start_codon	26359996	26359998	.	-	0	ID=g34646.t1.start1;Parent=g34646.t1;
OW569408.1_Cistogaster_globosa_genome_assembly,_chromosome:_X	AUGUSTUS	gene	26363138	26363353	.	-	.	ID=g34647;
OW569408.1_Cistogaster_globosa_genome_assembly,_chromosome:_X	AUGUSTUS	mRNA	26363138	26363353	0.99	-	.	ID=g34647.t1;Parent=g34647;
OW569408.1_Cistogaster_globosa_genome_assembly,_chromosome:_X	AUGUSTUS	stop_codon	26363138	26363140	.	-	0	ID=g34647.t1.stop1;Parent=g34647.t1;
OW569408.1_Cistogaster_globosa_genome_assembly,_chromosome:_X	AUGUSTUS	CDS	26363138	26363353	0.99	-	0	ID=g34647.t1.CDS1;Parent=g34647.t1;
OW569408.1_Cistogaster_globosa_genome_assembly,_chromosome:_X	AUGUSTUS	exon	26363138	26363353	.	-	.	ID=g34647.t1.exon1;Parent=g34647.t1;
OW569408.1_Cistogaster_globosa_genome_assembly,_chromosome:_X	AUGUSTUS	start_codon	26363351	26363353	.	-	0	ID=g34647.t1.start1;Parent=g34647.t1;
OW569408.1_Cistogaster_globosa_genome_assembly,_chromosome:_X	AUGUSTUS	gene	26392186	26393112	.	-	.	ID=g34648;
OW569408.1_Cistogaster_globosa_genome_assembly,_chromosome:_X	AUGUSTUS	mRNA	26392186	26393112	1	-	.	ID=g34648.t1;Parent=g34648;
OW569408.1_Cistogaster_globosa_genome_assembly,_chromosome:_X	AUGUSTUS	stop_codon	26392186	26392188	.	-	0	ID=g34648.t1.stop1;Parent=g34648.t1;
OW569408.1_Cistogaster_globosa_genome_assembly,_chromosome:_X	AUGUSTUS	CDS	26392186	26393112	1	-	0	ID=g34648.t1.CDS1;Parent=g34648.t1;
OW569408.1_Cistogaster_globosa_genome_assembly,_chromosome:_X	AUGUSTUS	exon	26392186	26393112	.	-	.	ID=g34648.t1.exon1;Parent=g34648.t1;
OW569408.1_Cistogaster_globosa_genome_assembly,_chromosome:_X	AUGUSTUS	start_codon	26393110	26393112	.	-	0	ID=g34648.t1.start1;Parent=g34648.t1;
OW569408.1_Cistogaster_globosa_genome_assembly,_chromosome:_X	AUGUSTUS	gene	26397224	26398421	.	-	.	ID=g34649;
OW569408.1_Cistogaster_globosa_genome_assembly,_chromosome:_X	AUGUSTUS	mRNA	26397224	26398421	0.27	-	.	ID=g34649.t1;Parent=g34649;
OW569408.1_Cistogaster_globosa_genome_assembly,_chromosome:_X	AUGUSTUS	stop_codon	26397224	26397226	.	-	0	ID=g34649.t1.stop1;Parent=g34649.t1;
OW569408.1_Cistogaster_globosa_genome_assembly,_chromosome:_X	AUGUSTUS	CDS	26397224	26397369	0.39	-	2	ID=g34649.t1.CDS1;Parent=g34649.t1;
OW569408.1_Cistogaster_globosa_genome_assembly,_chromosome:_X	AUGUSTUS	exon	26397224	26397369	.	-	.	ID=g34649.t1.exon1;Parent=g34649.t1;
OW569408.1_Cistogaster_globosa_genome_assembly,_chromosome:_X	AUGUSTUS	intron	26397370	26398306	0.27	-	.	ID=g34649.t1.intron1;Parent=g34649.t1;
OW569408.1_Cistogaster_globosa_genome_assembly,_chromosome:_X	AUGUSTUS	CDS	26398307	26398421	0.62	-	0	ID=g34649.t1.CDS2;Parent=g34649.t1;
OW569408.1_Cistogaster_globosa_genome_assembly,_chromosome:_X	AUGUSTUS	exon	26398307	26398421	.	-	.	ID=g34649.t1.exon2;Parent=g34649.t1;
OW569408.1_Cistogaster_globosa_genome_assembly,_chromosome:_X	AUGUSTUS	start_codon	26398419	26398421	.	-	0	ID=g34649.t1.start1;Parent=g34649.t1;
OW569408.1_Cistogaster_globosa_genome_assembly,_chromosome:_X	AUGUSTUS	gene	26435624	26435925	.	-	.	ID=g34650;
OW569408.1_Cistogaster_globosa_genome_assembly,_chromosome:_X	AUGUSTUS	mRNA	26435624	26435925	0.92	-	.	ID=g34650.t1;Parent=g34650;
OW569408.1_Cistogaster_globosa_genome_assembly,_chromosome:_X	AUGUSTUS	stop_codon	26435624	26435626	.	-	0	ID=g34650.t1.stop1;Parent=g34650.t1;
OW569408.1_Cistogaster_globosa_genome_assembly,_chromosome:_X	AUGUSTUS	CDS	26435624	26435713	0.92	-	0	ID=g34650.t1.CDS1;Parent=g34650.t1;
OW569408.1_Cistogaster_globosa_genome_assembly,_chromosome:_X	AUGUSTUS	exon	26435624	26435713	.	-	.	ID=g34650.t1.exon1;Parent=g34650.t1;
OW569408.1_Cistogaster_globosa_genome_assembly,_chromosome:_X	AUGUSTUS	intron	26435714	26435799	0.92	-	.	ID=g34650.t1.intron1;Parent=g34650.t1;
OW569408.1_Cistogaster_globosa_genome_assembly,_chromosome:_X	AUGUSTUS	CDS	26435800	26435925	0.92	-	0	ID=g34650.t1.CDS2;Parent=g34650.t1;
OW569408.1_Cistogaster_globosa_genome_assembly,_chromosome:_X	AUGUSTUS	exon	26435800	26435925	.	-	.	ID=g34650.t1.exon2;Parent=g34650.t1;
OW569408.1_Cistogaster_globosa_genome_assembly,_chromosome:_X	AUGUSTUS	start_codon	26435923	26435925	.	-	0	ID=g34650.t1.start1;Parent=g34650.t1;
OW569408.1_Cistogaster_globosa_genome_assembly,_chromosome:_X	AUGUSTUS	gene	26436360	26437230	.	-	.	ID=g34651;
OW569408.1_Cistogaster_globosa_genome_assembly,_chromosome:_X	AUGUSTUS	mRNA	26436360	26437230	1	-	.	ID=g34651.t1;Parent=g34651;
OW569408.1_Cistogaster_globosa_genome_assembly,_chromosome:_X	AUGUSTUS	stop_codon	26436360	26436362	.	-	0	ID=g34651.t1.stop1;Parent=g34651.t1;
OW569408.1_Cistogaster_globosa_genome_assembly,_chromosome:_X	AUGUSTUS	CDS	26436360	26436745	1	-	2	ID=g34651.t1.CDS1;Parent=g34651.t1;
OW569408.1_Cistogaster_globosa_genome_assembly,_chromosome:_X	AUGUSTUS	exon	26436360	26436745	.	-	.	ID=g34651.t1.exon1;Parent=g34651.t1;
OW569408.1_Cistogaster_globosa_genome_assembly,_chromosome:_X	AUGUSTUS	intron	26436746	26437067	1	-	.	ID=g34651.t1.intron1;Parent=g34651.t1;
OW569408.1_Cistogaster_globosa_genome_assembly,_chromosome:_X	AUGUSTUS	CDS	26437068	26437230	1	-	0	ID=g34651.t1.CDS2;Parent=g34651.t1;
OW569408.1_Cistogaster_globosa_genome_assembly,_chromosome:_X	AUGUSTUS	exon	26437068	26437230	.	-	.	ID=g34651.t1.exon2;Parent=g34651.t1;
OW569408.1_Cistogaster_globosa_genome_assembly,_chromosome:_X	AUGUSTUS	start_codon	26437228	26437230	.	-	0	ID=g34651.t1.start1;Parent=g34651.t1;
OW569408.1_Cistogaster_globosa_genome_assembly,_chromosome:_X	AUGUSTUS	gene	26446798	26447544	.	-	.	ID=g34652;
OW569408.1_Cistogaster_globosa_genome_assembly,_chromosome:_X	AUGUSTUS	mRNA	26446798	26447544	0.74	-	.	ID=g34652.t1;Parent=g34652;
OW569408.1_Cistogaster_globosa_genome_assembly,_chromosome:_X	AUGUSTUS	stop_codon	26446798	26446800	.	-	0	ID=g34652.t1.stop1;Parent=g34652.t1;
OW569408.1_Cistogaster_globosa_genome_assembly,_chromosome:_X	AUGUSTUS	CDS	26446798	26446913	0.88	-	2	ID=g34652.t1.CDS1;Parent=g34652.t1;
OW569408.1_Cistogaster_globosa_genome_assembly,_chromosome:_X	AUGUSTUS	exon	26446798	26446913	.	-	.	ID=g34652.t1.exon1;Parent=g34652.t1;
OW569408.1_Cistogaster_globosa_genome_assembly,_chromosome:_X	AUGUSTUS	intron	26446914	26447033	0.88	-	.	ID=g34652.t1.intron1;Parent=g34652.t1;
OW569408.1_Cistogaster_globosa_genome_assembly,_chromosome:_X	AUGUSTUS	CDS	26447034	26447544	0.76	-	0	ID=g34652.t1.CDS2;Parent=g34652.t1;
OW569408.1_Cistogaster_globosa_genome_assembly,_chromosome:_X	AUGUSTUS	exon	26447034	26447544	.	-	.	ID=g34652.t1.exon2;Parent=g34652.t1;
OW569408.1_Cistogaster_globosa_genome_assembly,_chromosome:_X	AUGUSTUS	start_codon	26447542	26447544	.	-	0	ID=g34652.t1.start1;Parent=g34652.t1;
OW569408.1_Cistogaster_globosa_genome_assembly,_chromosome:_X	AUGUSTUS	gene	26447255	26447544	.	-	.	ID=g34653;
OW569408.1_Cistogaster_globosa_genome_assembly,_chromosome:_X	AUGUSTUS	mRNA	26447255	26447544	0.89	-	.	ID=g34653.t1;Parent=g34653;
OW569408.1_Cistogaster_globosa_genome_assembly,_chromosome:_X	AUGUSTUS	stop_codon	26447255	26447257	.	-	0	ID=g34653.t1.stop1;Parent=g34653.t1;
OW569408.1_Cistogaster_globosa_genome_assembly,_chromosome:_X	AUGUSTUS	CDS	26447255	26447275	0.97	-	0	ID=g34653.t1.CDS1;Parent=g34653.t1;
OW569408.1_Cistogaster_globosa_genome_assembly,_chromosome:_X	AUGUSTUS	exon	26447255	26447275	.	-	.	ID=g34653.t1.exon1;Parent=g34653.t1;
OW569408.1_Cistogaster_globosa_genome_assembly,_chromosome:_X	AUGUSTUS	intron	26447276	26447343	0.97	-	.	ID=g34653.t1.intron1;Parent=g34653.t1;
OW569408.1_Cistogaster_globosa_genome_assembly,_chromosome:_X	AUGUSTUS	CDS	26447344	26447544	0.89	-	0	ID=g34653.t1.CDS2;Parent=g34653.t1;
OW569408.1_Cistogaster_globosa_genome_assembly,_chromosome:_X	AUGUSTUS	exon	26447344	26447544	.	-	.	ID=g34653.t1.exon2;Parent=g34653.t1;
OW569408.1_Cistogaster_globosa_genome_assembly,_chromosome:_X	AUGUSTUS	start_codon	26447542	26447544	.	-	0	ID=g34653.t1.start1;Parent=g34653.t1;
OW569408.1_Cistogaster_globosa_genome_assembly,_chromosome:_X	AUGUSTUS	gene	26448026	26448535	.	-	.	ID=g34654;
OW569408.1_Cistogaster_globosa_genome_assembly,_chromosome:_X	AUGUSTUS	mRNA	26448026	26448535	1	-	.	ID=g34654.t1;Parent=g34654;
OW569408.1_Cistogaster_globosa_genome_assembly,_chromosome:_X	AUGUSTUS	stop_codon	26448026	26448028	.	-	0	ID=g34654.t1.stop1;Parent=g34654.t1;
OW569408.1_Cistogaster_globosa_genome_assembly,_chromosome:_X	AUGUSTUS	CDS	26448026	26448535	1	-	0	ID=g34654.t1.CDS1;Parent=g34654.t1;
OW569408.1_Cistogaster_globosa_genome_assembly,_chromosome:_X	AUGUSTUS	exon	26448026	26448535	.	-	.	ID=g34654.t1.exon1;Parent=g34654.t1;
OW569408.1_Cistogaster_globosa_genome_assembly,_chromosome:_X	AUGUSTUS	start_codon	26448533	26448535	.	-	0	ID=g34654.t1.start1;Parent=g34654.t1;
OW569408.1_Cistogaster_globosa_genome_assembly,_chromosome:_X	AUGUSTUS	gene	26448557	26451028	.	-	.	ID=g34655;
OW569408.1_Cistogaster_globosa_genome_assembly,_chromosome:_X	AUGUSTUS	mRNA	26448557	26451028	1	-	.	ID=g34655.t1;Parent=g34655;
OW569408.1_Cistogaster_globosa_genome_assembly,_chromosome:_X	AUGUSTUS	stop_codon	26448557	26448559	.	-	0	ID=g34655.t1.stop1;Parent=g34655.t1;
OW569408.1_Cistogaster_globosa_genome_assembly,_chromosome:_X	AUGUSTUS	CDS	26448557	26451028	1	-	0	ID=g34655.t1.CDS1;Parent=g34655.t1;
OW569408.1_Cistogaster_globosa_genome_assembly,_chromosome:_X	AUGUSTUS	exon	26448557	26451028	.	-	.	ID=g34655.t1.exon1;Parent=g34655.t1;
OW569408.1_Cistogaster_globosa_genome_assembly,_chromosome:_X	AUGUSTUS	start_codon	26451026	26451028	.	-	0	ID=g34655.t1.start1;Parent=g34655.t1;
OW569408.1_Cistogaster_globosa_genome_assembly,_chromosome:_X	AUGUSTUS	gene	26448557	26451028	.	-	.	ID=g34656;
OW569408.1_Cistogaster_globosa_genome_assembly,_chromosome:_X	AUGUSTUS	mRNA	26448557	26451028	0.48	-	.	ID=g34656.t1;Parent=g34656;
OW569408.1_Cistogaster_globosa_genome_assembly,_chromosome:_X	AUGUSTUS	stop_codon	26448557	26448559	.	-	0	ID=g34656.t1.stop1;Parent=g34656.t1;
OW569408.1_Cistogaster_globosa_genome_assembly,_chromosome:_X	AUGUSTUS	CDS	26448557	26448999	0.48	-	2	ID=g34656.t1.CDS1;Parent=g34656.t1;
OW569408.1_Cistogaster_globosa_genome_assembly,_chromosome:_X	AUGUSTUS	exon	26448557	26448999	.	-	.	ID=g34656.t1.exon1;Parent=g34656.t1;
OW569408.1_Cistogaster_globosa_genome_assembly,_chromosome:_X	AUGUSTUS	intron	26449000	26450520	0.48	-	.	ID=g34656.t1.intron1;Parent=g34656.t1;
OW569408.1_Cistogaster_globosa_genome_assembly,_chromosome:_X	AUGUSTUS	CDS	26450521	26451028	0.79	-	0	ID=g34656.t1.CDS2;Parent=g34656.t1;
OW569408.1_Cistogaster_globosa_genome_assembly,_chromosome:_X	AUGUSTUS	exon	26450521	26451028	.	-	.	ID=g34656.t1.exon2;Parent=g34656.t1;
OW569408.1_Cistogaster_globosa_genome_assembly,_chromosome:_X	AUGUSTUS	start_codon	26451026	26451028	.	-	0	ID=g34656.t1.start1;Parent=g34656.t1;
OW569408.1_Cistogaster_globosa_genome_assembly,_chromosome:_X	AUGUSTUS	gene	26453544	26454077	.	-	.	ID=g34657;
OW569408.1_Cistogaster_globosa_genome_assembly,_chromosome:_X	AUGUSTUS	mRNA	26453544	26454077	1	-	.	ID=g34657.t1;Parent=g34657;
OW569408.1_Cistogaster_globosa_genome_assembly,_chromosome:_X	AUGUSTUS	stop_codon	26453544	26453546	.	-	0	ID=g34657.t1.stop1;Parent=g34657.t1;
OW569408.1_Cistogaster_globosa_genome_assembly,_chromosome:_X	AUGUSTUS	CDS	26453544	26454077	1	-	0	ID=g34657.t1.CDS1;Parent=g34657.t1;
OW569408.1_Cistogaster_globosa_genome_assembly,_chromosome:_X	AUGUSTUS	exon	26453544	26454077	.	-	.	ID=g34657.t1.exon1;Parent=g34657.t1;
OW569408.1_Cistogaster_globosa_genome_assembly,_chromosome:_X	AUGUSTUS	start_codon	26454075	26454077	.	-	0	ID=g34657.t1.start1;Parent=g34657.t1;
OW569408.1_Cistogaster_globosa_genome_assembly,_chromosome:_X	AUGUSTUS	gene	26454653	26455207	.	-	.	ID=g34658;
OW569408.1_Cistogaster_globosa_genome_assembly,_chromosome:_X	AUGUSTUS	mRNA	26454653	26455207	1	-	.	ID=g34658.t1;Parent=g34658;
OW569408.1_Cistogaster_globosa_genome_assembly,_chromosome:_X	AUGUSTUS	stop_codon	26454653	26454655	.	-	0	ID=g34658.t1.stop1;Parent=g34658.t1;
OW569408.1_Cistogaster_globosa_genome_assembly,_chromosome:_X	AUGUSTUS	CDS	26454653	26455207	1	-	0	ID=g34658.t1.CDS1;Parent=g34658.t1;
OW569408.1_Cistogaster_globosa_genome_assembly,_chromosome:_X	AUGUSTUS	exon	26454653	26455207	.	-	.	ID=g34658.t1.exon1;Parent=g34658.t1;
OW569408.1_Cistogaster_globosa_genome_assembly,_chromosome:_X	AUGUSTUS	start_codon	26455205	26455207	.	-	0	ID=g34658.t1.start1;Parent=g34658.t1;
OW569408.1_Cistogaster_globosa_genome_assembly,_chromosome:_X	AUGUSTUS	gene	26461039	26461534	.	+	.	ID=g34659;
OW569408.1_Cistogaster_globosa_genome_assembly,_chromosome:_X	AUGUSTUS	mRNA	26461039	26461534	1	+	.	ID=g34659.t1;Parent=g34659;
OW569408.1_Cistogaster_globosa_genome_assembly,_chromosome:_X	AUGUSTUS	start_codon	26461039	26461041	.	+	0	ID=g34659.t1.start1;Parent=g34659.t1;
OW569408.1_Cistogaster_globosa_genome_assembly,_chromosome:_X	AUGUSTUS	CDS	26461039	26461128	1	+	0	ID=g34659.t1.CDS1;Parent=g34659.t1;
OW569408.1_Cistogaster_globosa_genome_assembly,_chromosome:_X	AUGUSTUS	exon	26461039	26461128	.	+	.	ID=g34659.t1.exon1;Parent=g34659.t1;
OW569408.1_Cistogaster_globosa_genome_assembly,_chromosome:_X	AUGUSTUS	intron	26461129	26461315	1	+	.	ID=g34659.t1.intron1;Parent=g34659.t1;
OW569408.1_Cistogaster_globosa_genome_assembly,_chromosome:_X	AUGUSTUS	CDS	26461316	26461534	1	+	0	ID=g34659.t1.CDS2;Parent=g34659.t1;
OW569408.1_Cistogaster_globosa_genome_assembly,_chromosome:_X	AUGUSTUS	exon	26461316	26461534	.	+	.	ID=g34659.t1.exon2;Parent=g34659.t1;
OW569408.1_Cistogaster_globosa_genome_assembly,_chromosome:_X	AUGUSTUS	stop_codon	26461532	26461534	.	+	0	ID=g34659.t1.stop1;Parent=g34659.t1;
OW569408.1_Cistogaster_globosa_genome_assembly,_chromosome:_X	AUGUSTUS	gene	26462892	26463821	.	-	.	ID=g34660;
OW569408.1_Cistogaster_globosa_genome_assembly,_chromosome:_X	AUGUSTUS	mRNA	26462892	26463821	0.91	-	.	ID=g34660.t1;Parent=g34660;
OW569408.1_Cistogaster_globosa_genome_assembly,_chromosome:_X	AUGUSTUS	stop_codon	26462892	26462894	.	-	0	ID=g34660.t1.stop1;Parent=g34660.t1;
OW569408.1_Cistogaster_globosa_genome_assembly,_chromosome:_X	AUGUSTUS	CDS	26462892	26463288	0.91	-	1	ID=g34660.t1.CDS1;Parent=g34660.t1;
OW569408.1_Cistogaster_globosa_genome_assembly,_chromosome:_X	AUGUSTUS	exon	26462892	26463288	.	-	.	ID=g34660.t1.exon1;Parent=g34660.t1;
OW569408.1_Cistogaster_globosa_genome_assembly,_chromosome:_X	AUGUSTUS	intron	26463289	26463432	0.91	-	.	ID=g34660.t1.intron1;Parent=g34660.t1;
OW569408.1_Cistogaster_globosa_genome_assembly,_chromosome:_X	AUGUSTUS	CDS	26463433	26463536	1	-	0	ID=g34660.t1.CDS2;Parent=g34660.t1;
OW569408.1_Cistogaster_globosa_genome_assembly,_chromosome:_X	AUGUSTUS	exon	26463433	26463536	.	-	.	ID=g34660.t1.exon2;Parent=g34660.t1;
OW569408.1_Cistogaster_globosa_genome_assembly,_chromosome:_X	AUGUSTUS	intron	26463537	26463587	1	-	.	ID=g34660.t1.intron2;Parent=g34660.t1;
OW569408.1_Cistogaster_globosa_genome_assembly,_chromosome:_X	AUGUSTUS	CDS	26463588	26463634	1	-	2	ID=g34660.t1.CDS3;Parent=g34660.t1;
OW569408.1_Cistogaster_globosa_genome_assembly,_chromosome:_X	AUGUSTUS	exon	26463588	26463634	.	-	.	ID=g34660.t1.exon3;Parent=g34660.t1;
OW569408.1_Cistogaster_globosa_genome_assembly,_chromosome:_X	AUGUSTUS	intron	26463635	26463691	1	-	.	ID=g34660.t1.intron3;Parent=g34660.t1;
OW569408.1_Cistogaster_globosa_genome_assembly,_chromosome:_X	AUGUSTUS	CDS	26463692	26463703	1	-	2	ID=g34660.t1.CDS4;Parent=g34660.t1;
OW569408.1_Cistogaster_globosa_genome_assembly,_chromosome:_X	AUGUSTUS	exon	26463692	26463703	.	-	.	ID=g34660.t1.exon4;Parent=g34660.t1;
OW569408.1_Cistogaster_globosa_genome_assembly,_chromosome:_X	AUGUSTUS	intron	26463704	26463760	1	-	.	ID=g34660.t1.intron4;Parent=g34660.t1;
OW569408.1_Cistogaster_globosa_genome_assembly,_chromosome:_X	AUGUSTUS	CDS	26463761	26463821	1	-	0	ID=g34660.t1.CDS5;Parent=g34660.t1;
OW569408.1_Cistogaster_globosa_genome_assembly,_chromosome:_X	AUGUSTUS	exon	26463761	26463821	.	-	.	ID=g34660.t1.exon5;Parent=g34660.t1;
OW569408.1_Cistogaster_globosa_genome_assembly,_chromosome:_X	AUGUSTUS	start_codon	26463819	26463821	.	-	0	ID=g34660.t1.start1;Parent=g34660.t1;
OW569408.1_Cistogaster_globosa_genome_assembly,_chromosome:_X	AUGUSTUS	gene	26463902	26464180	.	-	.	ID=g34661;
OW569408.1_Cistogaster_globosa_genome_assembly,_chromosome:_X	AUGUSTUS	mRNA	26463902	26464180	1	-	.	ID=g34661.t1;Parent=g34661;
OW569408.1_Cistogaster_globosa_genome_assembly,_chromosome:_X	AUGUSTUS	stop_codon	26463902	26463904	.	-	0	ID=g34661.t1.stop1;Parent=g34661.t1;
OW569408.1_Cistogaster_globosa_genome_assembly,_chromosome:_X	AUGUSTUS	CDS	26463902	26464023	1	-	2	ID=g34661.t1.CDS1;Parent=g34661.t1;
OW569408.1_Cistogaster_globosa_genome_assembly,_chromosome:_X	AUGUSTUS	exon	26463902	26464023	.	-	.	ID=g34661.t1.exon1;Parent=g34661.t1;
OW569408.1_Cistogaster_globosa_genome_assembly,_chromosome:_X	AUGUSTUS	intron	26464024	26464065	1	-	.	ID=g34661.t1.intron1;Parent=g34661.t1;
OW569408.1_Cistogaster_globosa_genome_assembly,_chromosome:_X	AUGUSTUS	CDS	26464066	26464180	1	-	0	ID=g34661.t1.CDS2;Parent=g34661.t1;
OW569408.1_Cistogaster_globosa_genome_assembly,_chromosome:_X	AUGUSTUS	exon	26464066	26464180	.	-	.	ID=g34661.t1.exon2;Parent=g34661.t1;
OW569408.1_Cistogaster_globosa_genome_assembly,_chromosome:_X	AUGUSTUS	start_codon	26464178	26464180	.	-	0	ID=g34661.t1.start1;Parent=g34661.t1;
OW569408.1_Cistogaster_globosa_genome_assembly,_chromosome:_X	AUGUSTUS	gene	26488733	26489652	.	+	.	ID=g34662;
OW569408.1_Cistogaster_globosa_genome_assembly,_chromosome:_X	AUGUSTUS	mRNA	26488733	26489652	0.35	+	.	ID=g34662.t1;Parent=g34662;
OW569408.1_Cistogaster_globosa_genome_assembly,_chromosome:_X	AUGUSTUS	start_codon	26488733	26488735	.	+	0	ID=g34662.t1.start1;Parent=g34662.t1;
OW569408.1_Cistogaster_globosa_genome_assembly,_chromosome:_X	AUGUSTUS	CDS	26488733	26489000	0.64	+	0	ID=g34662.t1.CDS1;Parent=g34662.t1;
OW569408.1_Cistogaster_globosa_genome_assembly,_chromosome:_X	AUGUSTUS	exon	26488733	26489000	.	+	.	ID=g34662.t1.exon1;Parent=g34662.t1;
OW569408.1_Cistogaster_globosa_genome_assembly,_chromosome:_X	AUGUSTUS	intron	26489001	26489359	0.35	+	.	ID=g34662.t1.intron1;Parent=g34662.t1;
OW569408.1_Cistogaster_globosa_genome_assembly,_chromosome:_X	AUGUSTUS	CDS	26489360	26489652	0.35	+	2	ID=g34662.t1.CDS2;Parent=g34662.t1;
OW569408.1_Cistogaster_globosa_genome_assembly,_chromosome:_X	AUGUSTUS	exon	26489360	26489652	.	+	.	ID=g34662.t1.exon2;Parent=g34662.t1;
OW569408.1_Cistogaster_globosa_genome_assembly,_chromosome:_X	AUGUSTUS	stop_codon	26489650	26489652	.	+	0	ID=g34662.t1.stop1;Parent=g34662.t1;
OW569408.1_Cistogaster_globosa_genome_assembly,_chromosome:_X	AUGUSTUS	gene	26489786	26490052	.	+	.	ID=g34663;
OW569408.1_Cistogaster_globosa_genome_assembly,_chromosome:_X	AUGUSTUS	mRNA	26489786	26490052	0.74	+	.	ID=g34663.t1;Parent=g34663;
OW569408.1_Cistogaster_globosa_genome_assembly,_chromosome:_X	AUGUSTUS	start_codon	26489786	26489788	.	+	0	ID=g34663.t1.start1;Parent=g34663.t1;
OW569408.1_Cistogaster_globosa_genome_assembly,_chromosome:_X	AUGUSTUS	CDS	26489786	26490052	0.74	+	0	ID=g34663.t1.CDS1;Parent=g34663.t1;
OW569408.1_Cistogaster_globosa_genome_assembly,_chromosome:_X	AUGUSTUS	exon	26489786	26490052	.	+	.	ID=g34663.t1.exon1;Parent=g34663.t1;
OW569408.1_Cistogaster_globosa_genome_assembly,_chromosome:_X	AUGUSTUS	stop_codon	26490050	26490052	.	+	0	ID=g34663.t1.stop1;Parent=g34663.t1;
OW569408.1_Cistogaster_globosa_genome_assembly,_chromosome:_X	AUGUSTUS	gene	26490601	26491038	.	+	.	ID=g34664;
OW569408.1_Cistogaster_globosa_genome_assembly,_chromosome:_X	AUGUSTUS	mRNA	26490601	26491038	1	+	.	ID=g34664.t1;Parent=g34664;
OW569408.1_Cistogaster_globosa_genome_assembly,_chromosome:_X	AUGUSTUS	start_codon	26490601	26490603	.	+	0	ID=g34664.t1.start1;Parent=g34664.t1;
OW569408.1_Cistogaster_globosa_genome_assembly,_chromosome:_X	AUGUSTUS	CDS	26490601	26491038	1	+	0	ID=g34664.t1.CDS1;Parent=g34664.t1;
OW569408.1_Cistogaster_globosa_genome_assembly,_chromosome:_X	AUGUSTUS	exon	26490601	26491038	.	+	.	ID=g34664.t1.exon1;Parent=g34664.t1;
OW569408.1_Cistogaster_globosa_genome_assembly,_chromosome:_X	AUGUSTUS	stop_codon	26491036	26491038	.	+	0	ID=g34664.t1.stop1;Parent=g34664.t1;
OW569408.1_Cistogaster_globosa_genome_assembly,_chromosome:_X	AUGUSTUS	gene	26495255	26496174	.	+	.	ID=g34665;
OW569408.1_Cistogaster_globosa_genome_assembly,_chromosome:_X	AUGUSTUS	mRNA	26495255	26496174	0.21	+	.	ID=g34665.t1;Parent=g34665;
OW569408.1_Cistogaster_globosa_genome_assembly,_chromosome:_X	AUGUSTUS	start_codon	26495255	26495257	.	+	0	ID=g34665.t1.start1;Parent=g34665.t1;
OW569408.1_Cistogaster_globosa_genome_assembly,_chromosome:_X	AUGUSTUS	CDS	26495255	26495522	0.39	+	0	ID=g34665.t1.CDS1;Parent=g34665.t1;
OW569408.1_Cistogaster_globosa_genome_assembly,_chromosome:_X	AUGUSTUS	exon	26495255	26495522	.	+	.	ID=g34665.t1.exon1;Parent=g34665.t1;
OW569408.1_Cistogaster_globosa_genome_assembly,_chromosome:_X	AUGUSTUS	intron	26495523	26495881	0.21	+	.	ID=g34665.t1.intron1;Parent=g34665.t1;
OW569408.1_Cistogaster_globosa_genome_assembly,_chromosome:_X	AUGUSTUS	CDS	26495882	26496174	0.21	+	2	ID=g34665.t1.CDS2;Parent=g34665.t1;
OW569408.1_Cistogaster_globosa_genome_assembly,_chromosome:_X	AUGUSTUS	exon	26495882	26496174	.	+	.	ID=g34665.t1.exon2;Parent=g34665.t1;
OW569408.1_Cistogaster_globosa_genome_assembly,_chromosome:_X	AUGUSTUS	stop_codon	26496172	26496174	.	+	0	ID=g34665.t1.stop1;Parent=g34665.t1;
OW569408.1_Cistogaster_globosa_genome_assembly,_chromosome:_X	AUGUSTUS	gene	26497116	26497721	.	+	.	ID=g34666;
OW569408.1_Cistogaster_globosa_genome_assembly,_chromosome:_X	AUGUSTUS	mRNA	26497116	26497721	1	+	.	ID=g34666.t1;Parent=g34666;
OW569408.1_Cistogaster_globosa_genome_assembly,_chromosome:_X	AUGUSTUS	start_codon	26497116	26497118	.	+	0	ID=g34666.t1.start1;Parent=g34666.t1;
OW569408.1_Cistogaster_globosa_genome_assembly,_chromosome:_X	AUGUSTUS	CDS	26497116	26497721	1	+	0	ID=g34666.t1.CDS1;Parent=g34666.t1;
OW569408.1_Cistogaster_globosa_genome_assembly,_chromosome:_X	AUGUSTUS	exon	26497116	26497721	.	+	.	ID=g34666.t1.exon1;Parent=g34666.t1;
OW569408.1_Cistogaster_globosa_genome_assembly,_chromosome:_X	AUGUSTUS	stop_codon	26497719	26497721	.	+	0	ID=g34666.t1.stop1;Parent=g34666.t1;
OW569408.1_Cistogaster_globosa_genome_assembly,_chromosome:_X	AUGUSTUS	gene	26501408	26502448	.	-	.	ID=g34667;
OW569408.1_Cistogaster_globosa_genome_assembly,_chromosome:_X	AUGUSTUS	mRNA	26501408	26502448	1	-	.	ID=g34667.t1;Parent=g34667;
OW569408.1_Cistogaster_globosa_genome_assembly,_chromosome:_X	AUGUSTUS	stop_codon	26501408	26501410	.	-	0	ID=g34667.t1.stop1;Parent=g34667.t1;
OW569408.1_Cistogaster_globosa_genome_assembly,_chromosome:_X	AUGUSTUS	CDS	26501408	26502448	1	-	0	ID=g34667.t1.CDS1;Parent=g34667.t1;
OW569408.1_Cistogaster_globosa_genome_assembly,_chromosome:_X	AUGUSTUS	exon	26501408	26502448	.	-	.	ID=g34667.t1.exon1;Parent=g34667.t1;
OW569408.1_Cistogaster_globosa_genome_assembly,_chromosome:_X	AUGUSTUS	start_codon	26502446	26502448	.	-	0	ID=g34667.t1.start1;Parent=g34667.t1;
OW569408.1_Cistogaster_globosa_genome_assembly,_chromosome:_X	AUGUSTUS	gene	26537873	26539303	.	+	.	ID=g34668;
OW569408.1_Cistogaster_globosa_genome_assembly,_chromosome:_X	AUGUSTUS	mRNA	26537873	26539303	1	+	.	ID=g34668.t1;Parent=g34668;
OW569408.1_Cistogaster_globosa_genome_assembly,_chromosome:_X	AUGUSTUS	start_codon	26537873	26537875	.	+	0	ID=g34668.t1.start1;Parent=g34668.t1;
OW569408.1_Cistogaster_globosa_genome_assembly,_chromosome:_X	AUGUSTUS	CDS	26537873	26539303	1	+	0	ID=g34668.t1.CDS1;Parent=g34668.t1;
OW569408.1_Cistogaster_globosa_genome_assembly,_chromosome:_X	AUGUSTUS	exon	26537873	26539303	.	+	.	ID=g34668.t1.exon1;Parent=g34668.t1;
OW569408.1_Cistogaster_globosa_genome_assembly,_chromosome:_X	AUGUSTUS	stop_codon	26539301	26539303	.	+	0	ID=g34668.t1.stop1;Parent=g34668.t1;
OW569408.1_Cistogaster_globosa_genome_assembly,_chromosome:_X	AUGUSTUS	gene	26544838	26546245	.	+	.	ID=g34669;
OW569408.1_Cistogaster_globosa_genome_assembly,_chromosome:_X	AUGUSTUS	mRNA	26544838	26546245	1	+	.	ID=g34669.t1;Parent=g34669;
OW569408.1_Cistogaster_globosa_genome_assembly,_chromosome:_X	AUGUSTUS	start_codon	26544838	26544840	.	+	0	ID=g34669.t1.start1;Parent=g34669.t1;
OW569408.1_Cistogaster_globosa_genome_assembly,_chromosome:_X	AUGUSTUS	CDS	26544838	26545422	1	+	0	ID=g34669.t1.CDS1;Parent=g34669.t1;
OW569408.1_Cistogaster_globosa_genome_assembly,_chromosome:_X	AUGUSTUS	exon	26544838	26545422	.	+	.	ID=g34669.t1.exon1;Parent=g34669.t1;
OW569408.1_Cistogaster_globosa_genome_assembly,_chromosome:_X	AUGUSTUS	intron	26545423	26545483	1	+	.	ID=g34669.t1.intron1;Parent=g34669.t1;
OW569408.1_Cistogaster_globosa_genome_assembly,_chromosome:_X	AUGUSTUS	CDS	26545484	26546245	1	+	0	ID=g34669.t1.CDS2;Parent=g34669.t1;
OW569408.1_Cistogaster_globosa_genome_assembly,_chromosome:_X	AUGUSTUS	exon	26545484	26546245	.	+	.	ID=g34669.t1.exon2;Parent=g34669.t1;
OW569408.1_Cistogaster_globosa_genome_assembly,_chromosome:_X	AUGUSTUS	stop_codon	26546243	26546245	.	+	0	ID=g34669.t1.stop1;Parent=g34669.t1;
OW569408.1_Cistogaster_globosa_genome_assembly,_chromosome:_X	AUGUSTUS	gene	26549211	26549991	.	+	.	ID=g34670;
OW569408.1_Cistogaster_globosa_genome_assembly,_chromosome:_X	AUGUSTUS	mRNA	26549211	26549991	1	+	.	ID=g34670.t1;Parent=g34670;
OW569408.1_Cistogaster_globosa_genome_assembly,_chromosome:_X	AUGUSTUS	start_codon	26549211	26549213	.	+	0	ID=g34670.t1.start1;Parent=g34670.t1;
OW569408.1_Cistogaster_globosa_genome_assembly,_chromosome:_X	AUGUSTUS	CDS	26549211	26549261	1	+	0	ID=g34670.t1.CDS1;Parent=g34670.t1;
OW569408.1_Cistogaster_globosa_genome_assembly,_chromosome:_X	AUGUSTUS	exon	26549211	26549261	.	+	.	ID=g34670.t1.exon1;Parent=g34670.t1;
OW569408.1_Cistogaster_globosa_genome_assembly,_chromosome:_X	AUGUSTUS	intron	26549262	26549328	1	+	.	ID=g34670.t1.intron1;Parent=g34670.t1;
OW569408.1_Cistogaster_globosa_genome_assembly,_chromosome:_X	AUGUSTUS	CDS	26549329	26549991	1	+	0	ID=g34670.t1.CDS2;Parent=g34670.t1;
OW569408.1_Cistogaster_globosa_genome_assembly,_chromosome:_X	AUGUSTUS	exon	26549329	26549991	.	+	.	ID=g34670.t1.exon2;Parent=g34670.t1;
OW569408.1_Cistogaster_globosa_genome_assembly,_chromosome:_X	AUGUSTUS	stop_codon	26549989	26549991	.	+	0	ID=g34670.t1.stop1;Parent=g34670.t1;
OW569408.1_Cistogaster_globosa_genome_assembly,_chromosome:_X	AUGUSTUS	gene	26586210	26586719	.	-	.	ID=g34671;
OW569408.1_Cistogaster_globosa_genome_assembly,_chromosome:_X	AUGUSTUS	mRNA	26586210	26586719	0.96	-	.	ID=g34671.t1;Parent=g34671;
OW569408.1_Cistogaster_globosa_genome_assembly,_chromosome:_X	AUGUSTUS	stop_codon	26586210	26586212	.	-	0	ID=g34671.t1.stop1;Parent=g34671.t1;
OW569408.1_Cistogaster_globosa_genome_assembly,_chromosome:_X	AUGUSTUS	CDS	26586210	26586719	0.96	-	0	ID=g34671.t1.CDS1;Parent=g34671.t1;
OW569408.1_Cistogaster_globosa_genome_assembly,_chromosome:_X	AUGUSTUS	exon	26586210	26586719	.	-	.	ID=g34671.t1.exon1;Parent=g34671.t1;
OW569408.1_Cistogaster_globosa_genome_assembly,_chromosome:_X	AUGUSTUS	start_codon	26586717	26586719	.	-	0	ID=g34671.t1.start1;Parent=g34671.t1;
OW569408.1_Cistogaster_globosa_genome_assembly,_chromosome:_X	AUGUSTUS	gene	26586875	26587354	.	-	.	ID=g34672;
OW569408.1_Cistogaster_globosa_genome_assembly,_chromosome:_X	AUGUSTUS	mRNA	26586875	26587354	0.96	-	.	ID=g34672.t1;Parent=g34672;
OW569408.1_Cistogaster_globosa_genome_assembly,_chromosome:_X	AUGUSTUS	stop_codon	26586875	26586877	.	-	0	ID=g34672.t1.stop1;Parent=g34672.t1;
OW569408.1_Cistogaster_globosa_genome_assembly,_chromosome:_X	AUGUSTUS	CDS	26586875	26587354	0.96	-	0	ID=g34672.t1.CDS1;Parent=g34672.t1;
OW569408.1_Cistogaster_globosa_genome_assembly,_chromosome:_X	AUGUSTUS	exon	26586875	26587354	.	-	.	ID=g34672.t1.exon1;Parent=g34672.t1;
OW569408.1_Cistogaster_globosa_genome_assembly,_chromosome:_X	AUGUSTUS	start_codon	26587352	26587354	.	-	0	ID=g34672.t1.start1;Parent=g34672.t1;
OW569408.1_Cistogaster_globosa_genome_assembly,_chromosome:_X	GeneMark.hmm3	gene	26593726	26593933	.	+	.	ID=g34673;
OW569408.1_Cistogaster_globosa_genome_assembly,_chromosome:_X	GeneMark.hmm3	mRNA	26593726	26593933	.	+	.	ID=g34673.t1;Parent=g34673;
OW569408.1_Cistogaster_globosa_genome_assembly,_chromosome:_X	GeneMark.hmm3	start_codon	26593726	26593728	.	+	0	ID=g34673.t1.start1;Parent=g34673.t1;
OW569408.1_Cistogaster_globosa_genome_assembly,_chromosome:_X	GeneMark.hmm3	CDS	26593726	26593855	.	+	0	ID=g34673.t1.CDS1;Parent=g34673.t1;
OW569408.1_Cistogaster_globosa_genome_assembly,_chromosome:_X	GeneMark.hmm3	exon	26593726	26593855	0	+	.	ID=g34673.t1.exon1;Parent=g34673.t1;
OW569408.1_Cistogaster_globosa_genome_assembly,_chromosome:_X	GeneMark.hmm3	intron	26593856	26593910	.	+	2	ID=g34673.t1.intron1;Parent=g34673.t1;
OW569408.1_Cistogaster_globosa_genome_assembly,_chromosome:_X	GeneMark.hmm3	CDS	26593911	26593933	.	+	2	ID=g34673.t1.CDS2;Parent=g34673.t1;
OW569408.1_Cistogaster_globosa_genome_assembly,_chromosome:_X	GeneMark.hmm3	exon	26593911	26593933	0	+	.	ID=g34673.t1.exon2;Parent=g34673.t1;
OW569408.1_Cistogaster_globosa_genome_assembly,_chromosome:_X	GeneMark.hmm3	stop_codon	26593931	26593933	.	+	0	ID=g34673.t1.stop1;Parent=g34673.t1;
OW569408.1_Cistogaster_globosa_genome_assembly,_chromosome:_X	AUGUSTUS	gene	26593964	26594492	.	+	.	ID=g34674;
OW569408.1_Cistogaster_globosa_genome_assembly,_chromosome:_X	AUGUSTUS	mRNA	26593964	26594492	1	+	.	ID=g34674.t1;Parent=g34674;
OW569408.1_Cistogaster_globosa_genome_assembly,_chromosome:_X	AUGUSTUS	start_codon	26593964	26593966	.	+	0	ID=g34674.t1.start1;Parent=g34674.t1;
OW569408.1_Cistogaster_globosa_genome_assembly,_chromosome:_X	AUGUSTUS	CDS	26593964	26594067	1	+	0	ID=g34674.t1.CDS1;Parent=g34674.t1;
OW569408.1_Cistogaster_globosa_genome_assembly,_chromosome:_X	AUGUSTUS	exon	26593964	26594067	.	+	.	ID=g34674.t1.exon1;Parent=g34674.t1;
OW569408.1_Cistogaster_globosa_genome_assembly,_chromosome:_X	AUGUSTUS	intron	26594068	26594134	1	+	.	ID=g34674.t1.intron1;Parent=g34674.t1;
OW569408.1_Cistogaster_globosa_genome_assembly,_chromosome:_X	AUGUSTUS	CDS	26594135	26594492	1	+	1	ID=g34674.t1.CDS2;Parent=g34674.t1;
OW569408.1_Cistogaster_globosa_genome_assembly,_chromosome:_X	AUGUSTUS	exon	26594135	26594492	.	+	.	ID=g34674.t1.exon2;Parent=g34674.t1;
OW569408.1_Cistogaster_globosa_genome_assembly,_chromosome:_X	AUGUSTUS	stop_codon	26594490	26594492	.	+	0	ID=g34674.t1.stop1;Parent=g34674.t1;
OW569408.1_Cistogaster_globosa_genome_assembly,_chromosome:_X	AUGUSTUS	gene	26610653	26615241	.	+	.	ID=g34675;
OW569408.1_Cistogaster_globosa_genome_assembly,_chromosome:_X	AUGUSTUS	mRNA	26610653	26615241	0.48	+	.	ID=g34675.t1;Parent=g34675;
OW569408.1_Cistogaster_globosa_genome_assembly,_chromosome:_X	AUGUSTUS	start_codon	26610653	26610655	.	+	0	ID=g34675.t1.start1;Parent=g34675.t1;
OW569408.1_Cistogaster_globosa_genome_assembly,_chromosome:_X	AUGUSTUS	CDS	26610653	26610832	1	+	0	ID=g34675.t1.CDS1;Parent=g34675.t1;
OW569408.1_Cistogaster_globosa_genome_assembly,_chromosome:_X	AUGUSTUS	exon	26610653	26610832	.	+	.	ID=g34675.t1.exon1;Parent=g34675.t1;
OW569408.1_Cistogaster_globosa_genome_assembly,_chromosome:_X	AUGUSTUS	intron	26610833	26614504	0.48	+	.	ID=g34675.t1.intron1;Parent=g34675.t1;
OW569408.1_Cistogaster_globosa_genome_assembly,_chromosome:_X	AUGUSTUS	CDS	26614505	26614549	0.48	+	0	ID=g34675.t1.CDS2;Parent=g34675.t1;
OW569408.1_Cistogaster_globosa_genome_assembly,_chromosome:_X	AUGUSTUS	exon	26614505	26614549	.	+	.	ID=g34675.t1.exon2;Parent=g34675.t1;
OW569408.1_Cistogaster_globosa_genome_assembly,_chromosome:_X	AUGUSTUS	intron	26614550	26615022	1	+	.	ID=g34675.t1.intron2;Parent=g34675.t1;
OW569408.1_Cistogaster_globosa_genome_assembly,_chromosome:_X	AUGUSTUS	CDS	26615023	26615241	1	+	0	ID=g34675.t1.CDS3;Parent=g34675.t1;
OW569408.1_Cistogaster_globosa_genome_assembly,_chromosome:_X	AUGUSTUS	exon	26615023	26615241	.	+	.	ID=g34675.t1.exon3;Parent=g34675.t1;
OW569408.1_Cistogaster_globosa_genome_assembly,_chromosome:_X	AUGUSTUS	stop_codon	26615239	26615241	.	+	0	ID=g34675.t1.stop1;Parent=g34675.t1;
OW569408.1_Cistogaster_globosa_genome_assembly,_chromosome:_X	AUGUSTUS	gene	26641602	26641874	.	+	.	ID=g34676;
OW569408.1_Cistogaster_globosa_genome_assembly,_chromosome:_X	AUGUSTUS	mRNA	26641602	26641874	1	+	.	ID=g34676.t1;Parent=g34676;
OW569408.1_Cistogaster_globosa_genome_assembly,_chromosome:_X	AUGUSTUS	start_codon	26641602	26641604	.	+	0	ID=g34676.t1.start1;Parent=g34676.t1;
OW569408.1_Cistogaster_globosa_genome_assembly,_chromosome:_X	AUGUSTUS	CDS	26641602	26641874	1	+	0	ID=g34676.t1.CDS1;Parent=g34676.t1;
OW569408.1_Cistogaster_globosa_genome_assembly,_chromosome:_X	AUGUSTUS	exon	26641602	26641874	.	+	.	ID=g34676.t1.exon1;Parent=g34676.t1;
OW569408.1_Cistogaster_globosa_genome_assembly,_chromosome:_X	AUGUSTUS	stop_codon	26641872	26641874	.	+	0	ID=g34676.t1.stop1;Parent=g34676.t1;
OW569408.1_Cistogaster_globosa_genome_assembly,_chromosome:_X	AUGUSTUS	gene	26642480	26657205	.	+	.	ID=g34677;
OW569408.1_Cistogaster_globosa_genome_assembly,_chromosome:_X	AUGUSTUS	mRNA	26642480	26657205	0.04	+	.	ID=g34677.t1;Parent=g34677;
OW569408.1_Cistogaster_globosa_genome_assembly,_chromosome:_X	AUGUSTUS	start_codon	26642480	26642482	.	+	0	ID=g34677.t1.start1;Parent=g34677.t1;
OW569408.1_Cistogaster_globosa_genome_assembly,_chromosome:_X	AUGUSTUS	CDS	26642480	26642647	0.3	+	0	ID=g34677.t1.CDS1;Parent=g34677.t1;
OW569408.1_Cistogaster_globosa_genome_assembly,_chromosome:_X	AUGUSTUS	exon	26642480	26642647	.	+	.	ID=g34677.t1.exon1;Parent=g34677.t1;
OW569408.1_Cistogaster_globosa_genome_assembly,_chromosome:_X	AUGUSTUS	intron	26642648	26642771	0.26	+	.	ID=g34677.t1.intron1;Parent=g34677.t1;
OW569408.1_Cistogaster_globosa_genome_assembly,_chromosome:_X	AUGUSTUS	CDS	26642772	26643024	0.2	+	0	ID=g34677.t1.CDS2;Parent=g34677.t1;
OW569408.1_Cistogaster_globosa_genome_assembly,_chromosome:_X	AUGUSTUS	exon	26642772	26643024	.	+	.	ID=g34677.t1.exon2;Parent=g34677.t1;
OW569408.1_Cistogaster_globosa_genome_assembly,_chromosome:_X	AUGUSTUS	intron	26643025	26644898	0.24	+	.	ID=g34677.t1.intron2;Parent=g34677.t1;
OW569408.1_Cistogaster_globosa_genome_assembly,_chromosome:_X	AUGUSTUS	CDS	26644899	26645563	0.28	+	2	ID=g34677.t1.CDS3;Parent=g34677.t1;
OW569408.1_Cistogaster_globosa_genome_assembly,_chromosome:_X	AUGUSTUS	exon	26644899	26645563	.	+	.	ID=g34677.t1.exon3;Parent=g34677.t1;
OW569408.1_Cistogaster_globosa_genome_assembly,_chromosome:_X	AUGUSTUS	intron	26645564	26647058	0.76	+	.	ID=g34677.t1.intron3;Parent=g34677.t1;
OW569408.1_Cistogaster_globosa_genome_assembly,_chromosome:_X	AUGUSTUS	CDS	26647059	26647244	0.72	+	0	ID=g34677.t1.CDS4;Parent=g34677.t1;
OW569408.1_Cistogaster_globosa_genome_assembly,_chromosome:_X	AUGUSTUS	exon	26647059	26647244	.	+	.	ID=g34677.t1.exon4;Parent=g34677.t1;
OW569408.1_Cistogaster_globosa_genome_assembly,_chromosome:_X	AUGUSTUS	intron	26647245	26650750	0.48	+	.	ID=g34677.t1.intron4;Parent=g34677.t1;
OW569408.1_Cistogaster_globosa_genome_assembly,_chromosome:_X	AUGUSTUS	CDS	26650751	26650886	0.27	+	0	ID=g34677.t1.CDS5;Parent=g34677.t1;
OW569408.1_Cistogaster_globosa_genome_assembly,_chromosome:_X	AUGUSTUS	exon	26650751	26650886	.	+	.	ID=g34677.t1.exon5;Parent=g34677.t1;
OW569408.1_Cistogaster_globosa_genome_assembly,_chromosome:_X	AUGUSTUS	intron	26650887	26657047	0.27	+	.	ID=g34677.t1.intron5;Parent=g34677.t1;
OW569408.1_Cistogaster_globosa_genome_assembly,_chromosome:_X	AUGUSTUS	CDS	26657048	26657205	0.56	+	2	ID=g34677.t1.CDS6;Parent=g34677.t1;
OW569408.1_Cistogaster_globosa_genome_assembly,_chromosome:_X	AUGUSTUS	exon	26657048	26657205	.	+	.	ID=g34677.t1.exon6;Parent=g34677.t1;
OW569408.1_Cistogaster_globosa_genome_assembly,_chromosome:_X	AUGUSTUS	stop_codon	26657203	26657205	.	+	0	ID=g34677.t1.stop1;Parent=g34677.t1;
OW569408.1_Cistogaster_globosa_genome_assembly,_chromosome:_X	AUGUSTUS	gene	26702226	26702851	.	-	.	ID=g34678;
OW569408.1_Cistogaster_globosa_genome_assembly,_chromosome:_X	AUGUSTUS	mRNA	26702226	26702851	0.83	-	.	ID=g34678.t1;Parent=g34678;
OW569408.1_Cistogaster_globosa_genome_assembly,_chromosome:_X	AUGUSTUS	stop_codon	26702226	26702228	.	-	0	ID=g34678.t1.stop1;Parent=g34678.t1;
OW569408.1_Cistogaster_globosa_genome_assembly,_chromosome:_X	AUGUSTUS	CDS	26702226	26702547	0.92	-	1	ID=g34678.t1.CDS1;Parent=g34678.t1;
OW569408.1_Cistogaster_globosa_genome_assembly,_chromosome:_X	AUGUSTUS	exon	26702226	26702547	.	-	.	ID=g34678.t1.exon1;Parent=g34678.t1;
OW569408.1_Cistogaster_globosa_genome_assembly,_chromosome:_X	AUGUSTUS	intron	26702548	26702777	0.83	-	.	ID=g34678.t1.intron1;Parent=g34678.t1;
OW569408.1_Cistogaster_globosa_genome_assembly,_chromosome:_X	AUGUSTUS	CDS	26702778	26702851	0.86	-	0	ID=g34678.t1.CDS2;Parent=g34678.t1;
OW569408.1_Cistogaster_globosa_genome_assembly,_chromosome:_X	AUGUSTUS	exon	26702778	26702851	.	-	.	ID=g34678.t1.exon2;Parent=g34678.t1;
OW569408.1_Cistogaster_globosa_genome_assembly,_chromosome:_X	AUGUSTUS	start_codon	26702849	26702851	.	-	0	ID=g34678.t1.start1;Parent=g34678.t1;
OW569408.1_Cistogaster_globosa_genome_assembly,_chromosome:_X	AUGUSTUS	gene	26707022	26707270	.	-	.	ID=g34679;
OW569408.1_Cistogaster_globosa_genome_assembly,_chromosome:_X	AUGUSTUS	mRNA	26707022	26707270	1	-	.	ID=g34679.t1;Parent=g34679;
OW569408.1_Cistogaster_globosa_genome_assembly,_chromosome:_X	AUGUSTUS	stop_codon	26707022	26707024	.	-	0	ID=g34679.t1.stop1;Parent=g34679.t1;
OW569408.1_Cistogaster_globosa_genome_assembly,_chromosome:_X	AUGUSTUS	CDS	26707022	26707270	1	-	0	ID=g34679.t1.CDS1;Parent=g34679.t1;
OW569408.1_Cistogaster_globosa_genome_assembly,_chromosome:_X	AUGUSTUS	exon	26707022	26707270	.	-	.	ID=g34679.t1.exon1;Parent=g34679.t1;
OW569408.1_Cistogaster_globosa_genome_assembly,_chromosome:_X	AUGUSTUS	start_codon	26707268	26707270	.	-	0	ID=g34679.t1.start1;Parent=g34679.t1;
OW569408.1_Cistogaster_globosa_genome_assembly,_chromosome:_X	AUGUSTUS	gene	26707342	26707965	.	-	.	ID=g34680;
OW569408.1_Cistogaster_globosa_genome_assembly,_chromosome:_X	AUGUSTUS	mRNA	26707342	26707965	0.6	-	.	ID=g34680.t1;Parent=g34680;
OW569408.1_Cistogaster_globosa_genome_assembly,_chromosome:_X	AUGUSTUS	stop_codon	26707342	26707344	.	-	0	ID=g34680.t1.stop1;Parent=g34680.t1;
OW569408.1_Cistogaster_globosa_genome_assembly,_chromosome:_X	AUGUSTUS	CDS	26707342	26707424	0.76	-	2	ID=g34680.t1.CDS1;Parent=g34680.t1;
OW569408.1_Cistogaster_globosa_genome_assembly,_chromosome:_X	AUGUSTUS	exon	26707342	26707424	.	-	.	ID=g34680.t1.exon1;Parent=g34680.t1;
OW569408.1_Cistogaster_globosa_genome_assembly,_chromosome:_X	AUGUSTUS	intron	26707425	26707832	0.6	-	.	ID=g34680.t1.intron1;Parent=g34680.t1;
OW569408.1_Cistogaster_globosa_genome_assembly,_chromosome:_X	AUGUSTUS	CDS	26707833	26707965	0.8	-	0	ID=g34680.t1.CDS2;Parent=g34680.t1;
OW569408.1_Cistogaster_globosa_genome_assembly,_chromosome:_X	AUGUSTUS	exon	26707833	26707965	.	-	.	ID=g34680.t1.exon2;Parent=g34680.t1;
OW569408.1_Cistogaster_globosa_genome_assembly,_chromosome:_X	AUGUSTUS	start_codon	26707963	26707965	.	-	0	ID=g34680.t1.start1;Parent=g34680.t1;
OW569408.1_Cistogaster_globosa_genome_assembly,_chromosome:_X	AUGUSTUS	gene	26708587	26709054	.	-	.	ID=g34681;
OW569408.1_Cistogaster_globosa_genome_assembly,_chromosome:_X	AUGUSTUS	mRNA	26708587	26709054	1	-	.	ID=g34681.t1;Parent=g34681;
OW569408.1_Cistogaster_globosa_genome_assembly,_chromosome:_X	AUGUSTUS	stop_codon	26708587	26708589	.	-	0	ID=g34681.t1.stop1;Parent=g34681.t1;
OW569408.1_Cistogaster_globosa_genome_assembly,_chromosome:_X	AUGUSTUS	CDS	26708587	26709054	1	-	0	ID=g34681.t1.CDS1;Parent=g34681.t1;
OW569408.1_Cistogaster_globosa_genome_assembly,_chromosome:_X	AUGUSTUS	exon	26708587	26709054	.	-	.	ID=g34681.t1.exon1;Parent=g34681.t1;
OW569408.1_Cistogaster_globosa_genome_assembly,_chromosome:_X	AUGUSTUS	start_codon	26709052	26709054	.	-	0	ID=g34681.t1.start1;Parent=g34681.t1;
OW569408.1_Cistogaster_globosa_genome_assembly,_chromosome:_X	AUGUSTUS	gene	26712370	26713143	.	-	.	ID=g34682;
OW569408.1_Cistogaster_globosa_genome_assembly,_chromosome:_X	AUGUSTUS	mRNA	26712370	26713143	1	-	.	ID=g34682.t1;Parent=g34682;
OW569408.1_Cistogaster_globosa_genome_assembly,_chromosome:_X	AUGUSTUS	stop_codon	26712370	26712372	.	-	0	ID=g34682.t1.stop1;Parent=g34682.t1;
OW569408.1_Cistogaster_globosa_genome_assembly,_chromosome:_X	AUGUSTUS	CDS	26712370	26712753	1	-	0	ID=g34682.t1.CDS1;Parent=g34682.t1;
OW569408.1_Cistogaster_globosa_genome_assembly,_chromosome:_X	AUGUSTUS	exon	26712370	26712753	.	-	.	ID=g34682.t1.exon1;Parent=g34682.t1;
OW569408.1_Cistogaster_globosa_genome_assembly,_chromosome:_X	AUGUSTUS	intron	26712754	26712828	1	-	.	ID=g34682.t1.intron1;Parent=g34682.t1;
OW569408.1_Cistogaster_globosa_genome_assembly,_chromosome:_X	AUGUSTUS	CDS	26712829	26713034	1	-	2	ID=g34682.t1.CDS2;Parent=g34682.t1;
OW569408.1_Cistogaster_globosa_genome_assembly,_chromosome:_X	AUGUSTUS	exon	26712829	26713034	.	-	.	ID=g34682.t1.exon2;Parent=g34682.t1;
OW569408.1_Cistogaster_globosa_genome_assembly,_chromosome:_X	AUGUSTUS	intron	26713035	26713097	1	-	.	ID=g34682.t1.intron2;Parent=g34682.t1;
OW569408.1_Cistogaster_globosa_genome_assembly,_chromosome:_X	AUGUSTUS	CDS	26713098	26713143	1	-	0	ID=g34682.t1.CDS3;Parent=g34682.t1;
OW569408.1_Cistogaster_globosa_genome_assembly,_chromosome:_X	AUGUSTUS	exon	26713098	26713143	.	-	.	ID=g34682.t1.exon3;Parent=g34682.t1;
OW569408.1_Cistogaster_globosa_genome_assembly,_chromosome:_X	AUGUSTUS	start_codon	26713141	26713143	.	-	0	ID=g34682.t1.start1;Parent=g34682.t1;
OW569408.1_Cistogaster_globosa_genome_assembly,_chromosome:_X	AUGUSTUS	gene	26745913	26749275	.	+	.	ID=g34683;
OW569408.1_Cistogaster_globosa_genome_assembly,_chromosome:_X	AUGUSTUS	mRNA	26745913	26749275	1	+	.	ID=g34683.t1;Parent=g34683;
OW569408.1_Cistogaster_globosa_genome_assembly,_chromosome:_X	AUGUSTUS	start_codon	26745913	26745915	.	+	0	ID=g34683.t1.start1;Parent=g34683.t1;
OW569408.1_Cistogaster_globosa_genome_assembly,_chromosome:_X	AUGUSTUS	CDS	26745913	26746096	1	+	0	ID=g34683.t1.CDS1;Parent=g34683.t1;
OW569408.1_Cistogaster_globosa_genome_assembly,_chromosome:_X	AUGUSTUS	exon	26745913	26746096	.	+	.	ID=g34683.t1.exon1;Parent=g34683.t1;
OW569408.1_Cistogaster_globosa_genome_assembly,_chromosome:_X	AUGUSTUS	intron	26746097	26749075	1	+	.	ID=g34683.t1.intron1;Parent=g34683.t1;
OW569408.1_Cistogaster_globosa_genome_assembly,_chromosome:_X	AUGUSTUS	CDS	26749076	26749275	1	+	2	ID=g34683.t1.CDS2;Parent=g34683.t1;
OW569408.1_Cistogaster_globosa_genome_assembly,_chromosome:_X	AUGUSTUS	exon	26749076	26749275	.	+	.	ID=g34683.t1.exon2;Parent=g34683.t1;
OW569408.1_Cistogaster_globosa_genome_assembly,_chromosome:_X	AUGUSTUS	stop_codon	26749273	26749275	.	+	0	ID=g34683.t1.stop1;Parent=g34683.t1;
OW569408.1_Cistogaster_globosa_genome_assembly,_chromosome:_X	AUGUSTUS	gene	26754574	26755270	.	-	.	ID=g34684;
OW569408.1_Cistogaster_globosa_genome_assembly,_chromosome:_X	AUGUSTUS	mRNA	26754574	26755270	1	-	.	ID=g34684.t1;Parent=g34684;
OW569408.1_Cistogaster_globosa_genome_assembly,_chromosome:_X	AUGUSTUS	stop_codon	26754574	26754576	.	-	0	ID=g34684.t1.stop1;Parent=g34684.t1;
OW569408.1_Cistogaster_globosa_genome_assembly,_chromosome:_X	AUGUSTUS	CDS	26754574	26754960	1	-	0	ID=g34684.t1.CDS1;Parent=g34684.t1;
OW569408.1_Cistogaster_globosa_genome_assembly,_chromosome:_X	AUGUSTUS	exon	26754574	26754960	.	-	.	ID=g34684.t1.exon1;Parent=g34684.t1;
OW569408.1_Cistogaster_globosa_genome_assembly,_chromosome:_X	AUGUSTUS	intron	26754961	26755168	1	-	.	ID=g34684.t1.intron1;Parent=g34684.t1;
OW569408.1_Cistogaster_globosa_genome_assembly,_chromosome:_X	AUGUSTUS	CDS	26755169	26755270	1	-	0	ID=g34684.t1.CDS2;Parent=g34684.t1;
OW569408.1_Cistogaster_globosa_genome_assembly,_chromosome:_X	AUGUSTUS	exon	26755169	26755270	.	-	.	ID=g34684.t1.exon2;Parent=g34684.t1;
OW569408.1_Cistogaster_globosa_genome_assembly,_chromosome:_X	AUGUSTUS	start_codon	26755268	26755270	.	-	0	ID=g34684.t1.start1;Parent=g34684.t1;
OW569408.1_Cistogaster_globosa_genome_assembly,_chromosome:_X	AUGUSTUS	gene	26755708	26756605	.	-	.	ID=g34685;
OW569408.1_Cistogaster_globosa_genome_assembly,_chromosome:_X	AUGUSTUS	mRNA	26755708	26756605	0.89	-	.	ID=g34685.t1;Parent=g34685;
OW569408.1_Cistogaster_globosa_genome_assembly,_chromosome:_X	AUGUSTUS	stop_codon	26755708	26755710	.	-	0	ID=g34685.t1.stop1;Parent=g34685.t1;
OW569408.1_Cistogaster_globosa_genome_assembly,_chromosome:_X	AUGUSTUS	CDS	26755708	26755913	1	-	2	ID=g34685.t1.CDS1;Parent=g34685.t1;
OW569408.1_Cistogaster_globosa_genome_assembly,_chromosome:_X	AUGUSTUS	exon	26755708	26755913	.	-	.	ID=g34685.t1.exon1;Parent=g34685.t1;
OW569408.1_Cistogaster_globosa_genome_assembly,_chromosome:_X	AUGUSTUS	intron	26755914	26756475	0.89	-	.	ID=g34685.t1.intron1;Parent=g34685.t1;
OW569408.1_Cistogaster_globosa_genome_assembly,_chromosome:_X	AUGUSTUS	CDS	26756476	26756605	0.89	-	0	ID=g34685.t1.CDS2;Parent=g34685.t1;
OW569408.1_Cistogaster_globosa_genome_assembly,_chromosome:_X	AUGUSTUS	exon	26756476	26756605	.	-	.	ID=g34685.t1.exon2;Parent=g34685.t1;
OW569408.1_Cistogaster_globosa_genome_assembly,_chromosome:_X	AUGUSTUS	start_codon	26756603	26756605	.	-	0	ID=g34685.t1.start1;Parent=g34685.t1;
OW569408.1_Cistogaster_globosa_genome_assembly,_chromosome:_X	AUGUSTUS	gene	26772664	26773050	.	-	.	ID=g34686;
OW569408.1_Cistogaster_globosa_genome_assembly,_chromosome:_X	AUGUSTUS	mRNA	26772664	26773050	0.99	-	.	ID=g34686.t1;Parent=g34686;
OW569408.1_Cistogaster_globosa_genome_assembly,_chromosome:_X	AUGUSTUS	stop_codon	26772664	26772666	.	-	0	ID=g34686.t1.stop1;Parent=g34686.t1;
OW569408.1_Cistogaster_globosa_genome_assembly,_chromosome:_X	AUGUSTUS	CDS	26772664	26772855	1	-	0	ID=g34686.t1.CDS1;Parent=g34686.t1;
OW569408.1_Cistogaster_globosa_genome_assembly,_chromosome:_X	AUGUSTUS	exon	26772664	26772855	.	-	.	ID=g34686.t1.exon1;Parent=g34686.t1;
OW569408.1_Cistogaster_globosa_genome_assembly,_chromosome:_X	AUGUSTUS	intron	26772856	26772948	1	-	.	ID=g34686.t1.intron1;Parent=g34686.t1;
OW569408.1_Cistogaster_globosa_genome_assembly,_chromosome:_X	AUGUSTUS	CDS	26772949	26773050	0.99	-	0	ID=g34686.t1.CDS2;Parent=g34686.t1;
OW569408.1_Cistogaster_globosa_genome_assembly,_chromosome:_X	AUGUSTUS	exon	26772949	26773050	.	-	.	ID=g34686.t1.exon2;Parent=g34686.t1;
OW569408.1_Cistogaster_globosa_genome_assembly,_chromosome:_X	AUGUSTUS	start_codon	26773048	26773050	.	-	0	ID=g34686.t1.start1;Parent=g34686.t1;
OW569408.1_Cistogaster_globosa_genome_assembly,_chromosome:_X	AUGUSTUS	gene	26774528	26781260	.	+	.	ID=g34687;
OW569408.1_Cistogaster_globosa_genome_assembly,_chromosome:_X	AUGUSTUS	mRNA	26774528	26781260	1	+	.	ID=g34687.t1;Parent=g34687;
OW569408.1_Cistogaster_globosa_genome_assembly,_chromosome:_X	AUGUSTUS	start_codon	26774528	26774530	.	+	0	ID=g34687.t1.start1;Parent=g34687.t1;
OW569408.1_Cistogaster_globosa_genome_assembly,_chromosome:_X	AUGUSTUS	CDS	26774528	26774863	1	+	0	ID=g34687.t1.CDS1;Parent=g34687.t1;
OW569408.1_Cistogaster_globosa_genome_assembly,_chromosome:_X	AUGUSTUS	exon	26774528	26774863	.	+	.	ID=g34687.t1.exon1;Parent=g34687.t1;
OW569408.1_Cistogaster_globosa_genome_assembly,_chromosome:_X	AUGUSTUS	intron	26774864	26776166	1	+	.	ID=g34687.t1.intron1;Parent=g34687.t1;
OW569408.1_Cistogaster_globosa_genome_assembly,_chromosome:_X	AUGUSTUS	CDS	26776167	26776310	1	+	0	ID=g34687.t1.CDS2;Parent=g34687.t1;
OW569408.1_Cistogaster_globosa_genome_assembly,_chromosome:_X	AUGUSTUS	exon	26776167	26776310	.	+	.	ID=g34687.t1.exon2;Parent=g34687.t1;
OW569408.1_Cistogaster_globosa_genome_assembly,_chromosome:_X	AUGUSTUS	intron	26776311	26777093	1	+	.	ID=g34687.t1.intron2;Parent=g34687.t1;
OW569408.1_Cistogaster_globosa_genome_assembly,_chromosome:_X	AUGUSTUS	CDS	26777094	26778683	1	+	0	ID=g34687.t1.CDS3;Parent=g34687.t1;
OW569408.1_Cistogaster_globosa_genome_assembly,_chromosome:_X	AUGUSTUS	exon	26777094	26778683	.	+	.	ID=g34687.t1.exon3;Parent=g34687.t1;
OW569408.1_Cistogaster_globosa_genome_assembly,_chromosome:_X	AUGUSTUS	intron	26778684	26778744	1	+	.	ID=g34687.t1.intron3;Parent=g34687.t1;
OW569408.1_Cistogaster_globosa_genome_assembly,_chromosome:_X	AUGUSTUS	CDS	26778745	26778927	1	+	0	ID=g34687.t1.CDS4;Parent=g34687.t1;
OW569408.1_Cistogaster_globosa_genome_assembly,_chromosome:_X	AUGUSTUS	exon	26778745	26778927	.	+	.	ID=g34687.t1.exon4;Parent=g34687.t1;
OW569408.1_Cistogaster_globosa_genome_assembly,_chromosome:_X	AUGUSTUS	intron	26778928	26781167	1	+	.	ID=g34687.t1.intron4;Parent=g34687.t1;
OW569408.1_Cistogaster_globosa_genome_assembly,_chromosome:_X	AUGUSTUS	CDS	26781168	26781260	1	+	0	ID=g34687.t1.CDS5;Parent=g34687.t1;
OW569408.1_Cistogaster_globosa_genome_assembly,_chromosome:_X	AUGUSTUS	exon	26781168	26781260	.	+	.	ID=g34687.t1.exon5;Parent=g34687.t1;
OW569408.1_Cistogaster_globosa_genome_assembly,_chromosome:_X	AUGUSTUS	stop_codon	26781258	26781260	.	+	0	ID=g34687.t1.stop1;Parent=g34687.t1;
OW569408.1_Cistogaster_globosa_genome_assembly,_chromosome:_X	AUGUSTUS	gene	26784618	26788101	.	-	.	ID=g34688;
OW569408.1_Cistogaster_globosa_genome_assembly,_chromosome:_X	AUGUSTUS	mRNA	26784618	26788101	0.55	-	.	ID=g34688.t1;Parent=g34688;
OW569408.1_Cistogaster_globosa_genome_assembly,_chromosome:_X	AUGUSTUS	stop_codon	26784618	26784620	.	-	0	ID=g34688.t1.stop1;Parent=g34688.t1;
OW569408.1_Cistogaster_globosa_genome_assembly,_chromosome:_X	AUGUSTUS	CDS	26784618	26784814	1	-	2	ID=g34688.t1.CDS1;Parent=g34688.t1;
OW569408.1_Cistogaster_globosa_genome_assembly,_chromosome:_X	AUGUSTUS	exon	26784618	26784814	.	-	.	ID=g34688.t1.exon1;Parent=g34688.t1;
OW569408.1_Cistogaster_globosa_genome_assembly,_chromosome:_X	AUGUSTUS	intron	26784815	26788028	0.58	-	.	ID=g34688.t1.intron1;Parent=g34688.t1;
OW569408.1_Cistogaster_globosa_genome_assembly,_chromosome:_X	AUGUSTUS	CDS	26788029	26788101	0.55	-	0	ID=g34688.t1.CDS2;Parent=g34688.t1;
OW569408.1_Cistogaster_globosa_genome_assembly,_chromosome:_X	AUGUSTUS	exon	26788029	26788101	.	-	.	ID=g34688.t1.exon2;Parent=g34688.t1;
OW569408.1_Cistogaster_globosa_genome_assembly,_chromosome:_X	AUGUSTUS	start_codon	26788099	26788101	.	-	0	ID=g34688.t1.start1;Parent=g34688.t1;
OW569408.1_Cistogaster_globosa_genome_assembly,_chromosome:_X	AUGUSTUS	gene	26790518	26791231	.	-	.	ID=g34689;
OW569408.1_Cistogaster_globosa_genome_assembly,_chromosome:_X	AUGUSTUS	mRNA	26790518	26791231	0.58	-	.	ID=g34689.t1;Parent=g34689;
OW569408.1_Cistogaster_globosa_genome_assembly,_chromosome:_X	AUGUSTUS	stop_codon	26790518	26790520	.	-	0	ID=g34689.t1.stop1;Parent=g34689.t1;
OW569408.1_Cistogaster_globosa_genome_assembly,_chromosome:_X	AUGUSTUS	CDS	26790518	26790893	0.62	-	1	ID=g34689.t1.CDS1;Parent=g34689.t1;
OW569408.1_Cistogaster_globosa_genome_assembly,_chromosome:_X	AUGUSTUS	exon	26790518	26790893	.	-	.	ID=g34689.t1.exon1;Parent=g34689.t1;
OW569408.1_Cistogaster_globosa_genome_assembly,_chromosome:_X	AUGUSTUS	intron	26790894	26790960	1	-	.	ID=g34689.t1.intron1;Parent=g34689.t1;
OW569408.1_Cistogaster_globosa_genome_assembly,_chromosome:_X	AUGUSTUS	CDS	26790961	26791117	1	-	2	ID=g34689.t1.CDS2;Parent=g34689.t1;
OW569408.1_Cistogaster_globosa_genome_assembly,_chromosome:_X	AUGUSTUS	exon	26790961	26791117	.	-	.	ID=g34689.t1.exon2;Parent=g34689.t1;
OW569408.1_Cistogaster_globosa_genome_assembly,_chromosome:_X	AUGUSTUS	intron	26791118	26791218	0.93	-	.	ID=g34689.t1.intron2;Parent=g34689.t1;
OW569408.1_Cistogaster_globosa_genome_assembly,_chromosome:_X	AUGUSTUS	CDS	26791219	26791231	0.93	-	0	ID=g34689.t1.CDS3;Parent=g34689.t1;
OW569408.1_Cistogaster_globosa_genome_assembly,_chromosome:_X	AUGUSTUS	exon	26791219	26791231	.	-	.	ID=g34689.t1.exon3;Parent=g34689.t1;
OW569408.1_Cistogaster_globosa_genome_assembly,_chromosome:_X	AUGUSTUS	start_codon	26791229	26791231	.	-	0	ID=g34689.t1.start1;Parent=g34689.t1;
OW569408.1_Cistogaster_globosa_genome_assembly,_chromosome:_X	AUGUSTUS	gene	26797918	26799203	.	-	.	ID=g34690;
OW569408.1_Cistogaster_globosa_genome_assembly,_chromosome:_X	AUGUSTUS	mRNA	26797918	26799203	0.59	-	.	ID=g34690.t1;Parent=g34690;
OW569408.1_Cistogaster_globosa_genome_assembly,_chromosome:_X	AUGUSTUS	stop_codon	26797918	26797920	.	-	0	ID=g34690.t1.stop1;Parent=g34690.t1;
OW569408.1_Cistogaster_globosa_genome_assembly,_chromosome:_X	AUGUSTUS	CDS	26797918	26798024	0.59	-	2	ID=g34690.t1.CDS1;Parent=g34690.t1;
OW569408.1_Cistogaster_globosa_genome_assembly,_chromosome:_X	AUGUSTUS	exon	26797918	26798024	.	-	.	ID=g34690.t1.exon1;Parent=g34690.t1;
OW569408.1_Cistogaster_globosa_genome_assembly,_chromosome:_X	AUGUSTUS	intron	26798025	26798194	0.59	-	.	ID=g34690.t1.intron1;Parent=g34690.t1;
OW569408.1_Cistogaster_globosa_genome_assembly,_chromosome:_X	AUGUSTUS	CDS	26798195	26799203	0.76	-	0	ID=g34690.t1.CDS2;Parent=g34690.t1;
OW569408.1_Cistogaster_globosa_genome_assembly,_chromosome:_X	AUGUSTUS	exon	26798195	26799203	.	-	.	ID=g34690.t1.exon2;Parent=g34690.t1;
OW569408.1_Cistogaster_globosa_genome_assembly,_chromosome:_X	AUGUSTUS	start_codon	26799201	26799203	.	-	0	ID=g34690.t1.start1;Parent=g34690.t1;
OW569408.1_Cistogaster_globosa_genome_assembly,_chromosome:_X	AUGUSTUS	gene	26801574	26802485	.	+	.	ID=g34691;
OW569408.1_Cistogaster_globosa_genome_assembly,_chromosome:_X	AUGUSTUS	mRNA	26801574	26802485	1	+	.	ID=g34691.t1;Parent=g34691;
OW569408.1_Cistogaster_globosa_genome_assembly,_chromosome:_X	AUGUSTUS	start_codon	26801574	26801576	.	+	0	ID=g34691.t1.start1;Parent=g34691.t1;
OW569408.1_Cistogaster_globosa_genome_assembly,_chromosome:_X	AUGUSTUS	CDS	26801574	26802485	1	+	0	ID=g34691.t1.CDS1;Parent=g34691.t1;
OW569408.1_Cistogaster_globosa_genome_assembly,_chromosome:_X	AUGUSTUS	exon	26801574	26802485	.	+	.	ID=g34691.t1.exon1;Parent=g34691.t1;
OW569408.1_Cistogaster_globosa_genome_assembly,_chromosome:_X	AUGUSTUS	stop_codon	26802483	26802485	.	+	0	ID=g34691.t1.stop1;Parent=g34691.t1;
OW569408.1_Cistogaster_globosa_genome_assembly,_chromosome:_X	AUGUSTUS	gene	26811325	26813501	.	+	.	ID=g34692;
OW569408.1_Cistogaster_globosa_genome_assembly,_chromosome:_X	AUGUSTUS	mRNA	26811325	26813501	0.98	+	.	ID=g34692.t1;Parent=g34692;
OW569408.1_Cistogaster_globosa_genome_assembly,_chromosome:_X	AUGUSTUS	start_codon	26811325	26811327	.	+	0	ID=g34692.t1.start1;Parent=g34692.t1;
OW569408.1_Cistogaster_globosa_genome_assembly,_chromosome:_X	AUGUSTUS	CDS	26811325	26812154	0.98	+	0	ID=g34692.t1.CDS1;Parent=g34692.t1;
OW569408.1_Cistogaster_globosa_genome_assembly,_chromosome:_X	AUGUSTUS	exon	26811325	26812154	.	+	.	ID=g34692.t1.exon1;Parent=g34692.t1;
OW569408.1_Cistogaster_globosa_genome_assembly,_chromosome:_X	AUGUSTUS	intron	26812155	26812645	0.98	+	.	ID=g34692.t1.intron1;Parent=g34692.t1;
OW569408.1_Cistogaster_globosa_genome_assembly,_chromosome:_X	AUGUSTUS	CDS	26812646	26813501	0.98	+	1	ID=g34692.t1.CDS2;Parent=g34692.t1;
OW569408.1_Cistogaster_globosa_genome_assembly,_chromosome:_X	AUGUSTUS	exon	26812646	26813501	.	+	.	ID=g34692.t1.exon2;Parent=g34692.t1;
OW569408.1_Cistogaster_globosa_genome_assembly,_chromosome:_X	AUGUSTUS	stop_codon	26813499	26813501	.	+	0	ID=g34692.t1.stop1;Parent=g34692.t1;
OW569408.1_Cistogaster_globosa_genome_assembly,_chromosome:_X	AUGUSTUS	gene	26813672	26815456	.	+	.	ID=g34693;
OW569408.1_Cistogaster_globosa_genome_assembly,_chromosome:_X	AUGUSTUS	mRNA	26813672	26815456	1	+	.	ID=g34693.t1;Parent=g34693;
OW569408.1_Cistogaster_globosa_genome_assembly,_chromosome:_X	AUGUSTUS	start_codon	26813672	26813674	.	+	0	ID=g34693.t1.start1;Parent=g34693.t1;
OW569408.1_Cistogaster_globosa_genome_assembly,_chromosome:_X	AUGUSTUS	CDS	26813672	26814075	1	+	0	ID=g34693.t1.CDS1;Parent=g34693.t1;
OW569408.1_Cistogaster_globosa_genome_assembly,_chromosome:_X	AUGUSTUS	exon	26813672	26814075	.	+	.	ID=g34693.t1.exon1;Parent=g34693.t1;
OW569408.1_Cistogaster_globosa_genome_assembly,_chromosome:_X	AUGUSTUS	intron	26814076	26815110	1	+	.	ID=g34693.t1.intron1;Parent=g34693.t1;
OW569408.1_Cistogaster_globosa_genome_assembly,_chromosome:_X	AUGUSTUS	CDS	26815111	26815456	1	+	1	ID=g34693.t1.CDS2;Parent=g34693.t1;
OW569408.1_Cistogaster_globosa_genome_assembly,_chromosome:_X	AUGUSTUS	exon	26815111	26815456	.	+	.	ID=g34693.t1.exon2;Parent=g34693.t1;
OW569408.1_Cistogaster_globosa_genome_assembly,_chromosome:_X	AUGUSTUS	stop_codon	26815454	26815456	.	+	0	ID=g34693.t1.stop1;Parent=g34693.t1;
OW569409.1_Cistogaster_globosa_genome_assembly,_chromosome:_Y	AUGUSTUS	gene	25742	27841	.	+	.	ID=g34694;
OW569409.1_Cistogaster_globosa_genome_assembly,_chromosome:_Y	AUGUSTUS	mRNA	25742	27841	1	+	.	ID=g34694.t1;Parent=g34694;
OW569409.1_Cistogaster_globosa_genome_assembly,_chromosome:_Y	AUGUSTUS	start_codon	25742	25744	.	+	0	ID=g34694.t1.start1;Parent=g34694.t1;
OW569409.1_Cistogaster_globosa_genome_assembly,_chromosome:_Y	AUGUSTUS	CDS	25742	27841	1	+	0	ID=g34694.t1.CDS1;Parent=g34694.t1;
OW569409.1_Cistogaster_globosa_genome_assembly,_chromosome:_Y	AUGUSTUS	exon	25742	27841	.	+	.	ID=g34694.t1.exon1;Parent=g34694.t1;
OW569409.1_Cistogaster_globosa_genome_assembly,_chromosome:_Y	AUGUSTUS	stop_codon	27839	27841	.	+	0	ID=g34694.t1.stop1;Parent=g34694.t1;
OW569409.1_Cistogaster_globosa_genome_assembly,_chromosome:_Y	AUGUSTUS	gene	137322	137660	.	+	.	ID=g34695;
OW569409.1_Cistogaster_globosa_genome_assembly,_chromosome:_Y	AUGUSTUS	mRNA	137322	137660	1	+	.	ID=g34695.t1;Parent=g34695;
OW569409.1_Cistogaster_globosa_genome_assembly,_chromosome:_Y	AUGUSTUS	start_codon	137322	137324	.	+	0	ID=g34695.t1.start1;Parent=g34695.t1;
OW569409.1_Cistogaster_globosa_genome_assembly,_chromosome:_Y	AUGUSTUS	CDS	137322	137660	1	+	0	ID=g34695.t1.CDS1;Parent=g34695.t1;
OW569409.1_Cistogaster_globosa_genome_assembly,_chromosome:_Y	AUGUSTUS	exon	137322	137660	.	+	.	ID=g34695.t1.exon1;Parent=g34695.t1;
OW569409.1_Cistogaster_globosa_genome_assembly,_chromosome:_Y	AUGUSTUS	stop_codon	137658	137660	.	+	0	ID=g34695.t1.stop1;Parent=g34695.t1;
OW569409.1_Cistogaster_globosa_genome_assembly,_chromosome:_Y	AUGUSTUS	gene	150917	152244	.	+	.	ID=g34696;
OW569409.1_Cistogaster_globosa_genome_assembly,_chromosome:_Y	AUGUSTUS	mRNA	150917	152244	1	+	.	ID=g34696.t1;Parent=g34696;
OW569409.1_Cistogaster_globosa_genome_assembly,_chromosome:_Y	AUGUSTUS	start_codon	150917	150919	.	+	0	ID=g34696.t1.start1;Parent=g34696.t1;
OW569409.1_Cistogaster_globosa_genome_assembly,_chromosome:_Y	AUGUSTUS	CDS	150917	151549	1	+	0	ID=g34696.t1.CDS1;Parent=g34696.t1;
OW569409.1_Cistogaster_globosa_genome_assembly,_chromosome:_Y	AUGUSTUS	exon	150917	151549	.	+	.	ID=g34696.t1.exon1;Parent=g34696.t1;
OW569409.1_Cistogaster_globosa_genome_assembly,_chromosome:_Y	AUGUSTUS	intron	151550	151716	1	+	.	ID=g34696.t1.intron1;Parent=g34696.t1;
OW569409.1_Cistogaster_globosa_genome_assembly,_chromosome:_Y	AUGUSTUS	CDS	151717	152244	1	+	0	ID=g34696.t1.CDS2;Parent=g34696.t1;
OW569409.1_Cistogaster_globosa_genome_assembly,_chromosome:_Y	AUGUSTUS	exon	151717	152244	.	+	.	ID=g34696.t1.exon2;Parent=g34696.t1;
OW569409.1_Cistogaster_globosa_genome_assembly,_chromosome:_Y	AUGUSTUS	stop_codon	152242	152244	.	+	0	ID=g34696.t1.stop1;Parent=g34696.t1;
OW569409.1_Cistogaster_globosa_genome_assembly,_chromosome:_Y	AUGUSTUS	gene	152782	153713	.	+	.	ID=g34697;
OW569409.1_Cistogaster_globosa_genome_assembly,_chromosome:_Y	AUGUSTUS	mRNA	152914	153378	0.98	+	.	ID=g34697.t1;Parent=g34697;
OW569409.1_Cistogaster_globosa_genome_assembly,_chromosome:_Y	AUGUSTUS	start_codon	152914	152916	.	+	0	ID=g34697.t1.start1;Parent=g34697.t1;
OW569409.1_Cistogaster_globosa_genome_assembly,_chromosome:_Y	AUGUSTUS	CDS	152914	153378	0.98	+	0	ID=g34697.t1.CDS1;Parent=g34697.t1;
OW569409.1_Cistogaster_globosa_genome_assembly,_chromosome:_Y	AUGUSTUS	exon	152914	153378	.	+	.	ID=g34697.t1.exon1;Parent=g34697.t1;
OW569409.1_Cistogaster_globosa_genome_assembly,_chromosome:_Y	AUGUSTUS	stop_codon	153376	153378	.	+	0	ID=g34697.t1.stop1;Parent=g34697.t1;
OW569409.1_Cistogaster_globosa_genome_assembly,_chromosome:_Y	AUGUSTUS	mRNA	152782	153713	0.31	+	.	ID=g34697.t2;Parent=g34697;
OW569409.1_Cistogaster_globosa_genome_assembly,_chromosome:_Y	AUGUSTUS	start_codon	152782	152784	.	+	0	ID=g34697.t2.start1;Parent=g34697.t2;
OW569409.1_Cistogaster_globosa_genome_assembly,_chromosome:_Y	AUGUSTUS	CDS	152782	153359	0.33	+	0	ID=g34697.t2.CDS1;Parent=g34697.t2;
OW569409.1_Cistogaster_globosa_genome_assembly,_chromosome:_Y	AUGUSTUS	exon	152782	153359	.	+	.	ID=g34697.t2.exon1;Parent=g34697.t2;
OW569409.1_Cistogaster_globosa_genome_assembly,_chromosome:_Y	AUGUSTUS	intron	153360	153424	0.46	+	.	ID=g34697.t2.intron1;Parent=g34697.t2;
OW569409.1_Cistogaster_globosa_genome_assembly,_chromosome:_Y	AUGUSTUS	CDS	153425	153713	0.46	+	1	ID=g34697.t2.CDS2;Parent=g34697.t2;
OW569409.1_Cistogaster_globosa_genome_assembly,_chromosome:_Y	AUGUSTUS	exon	153425	153713	.	+	.	ID=g34697.t2.exon2;Parent=g34697.t2;
OW569409.1_Cistogaster_globosa_genome_assembly,_chromosome:_Y	AUGUSTUS	stop_codon	153711	153713	.	+	0	ID=g34697.t2.stop1;Parent=g34697.t2;
OW569409.1_Cistogaster_globosa_genome_assembly,_chromosome:_Y	AUGUSTUS	gene	240451	241470	.	-	.	ID=g34698;
OW569409.1_Cistogaster_globosa_genome_assembly,_chromosome:_Y	AUGUSTUS	mRNA	240451	241470	0.7	-	.	ID=g34698.t1;Parent=g34698;
OW569409.1_Cistogaster_globosa_genome_assembly,_chromosome:_Y	AUGUSTUS	stop_codon	240451	240453	.	-	0	ID=g34698.t1.stop1;Parent=g34698.t1;
OW569409.1_Cistogaster_globosa_genome_assembly,_chromosome:_Y	AUGUSTUS	CDS	240451	240493	0.7	-	1	ID=g34698.t1.CDS1;Parent=g34698.t1;
OW569409.1_Cistogaster_globosa_genome_assembly,_chromosome:_Y	AUGUSTUS	exon	240451	240493	.	-	.	ID=g34698.t1.exon1;Parent=g34698.t1;
OW569409.1_Cistogaster_globosa_genome_assembly,_chromosome:_Y	AUGUSTUS	intron	240494	241075	0.7	-	.	ID=g34698.t1.intron1;Parent=g34698.t1;
OW569409.1_Cistogaster_globosa_genome_assembly,_chromosome:_Y	AUGUSTUS	CDS	241076	241470	0.89	-	0	ID=g34698.t1.CDS2;Parent=g34698.t1;
OW569409.1_Cistogaster_globosa_genome_assembly,_chromosome:_Y	AUGUSTUS	exon	241076	241470	.	-	.	ID=g34698.t1.exon2;Parent=g34698.t1;
OW569409.1_Cistogaster_globosa_genome_assembly,_chromosome:_Y	AUGUSTUS	start_codon	241468	241470	.	-	0	ID=g34698.t1.start1;Parent=g34698.t1;
OW569409.1_Cistogaster_globosa_genome_assembly,_chromosome:_Y	AUGUSTUS	gene	327022	328696	.	-	.	ID=g34699;
OW569409.1_Cistogaster_globosa_genome_assembly,_chromosome:_Y	AUGUSTUS	mRNA	327022	328696	0.47	-	.	ID=g34699.t1;Parent=g34699;
OW569409.1_Cistogaster_globosa_genome_assembly,_chromosome:_Y	AUGUSTUS	stop_codon	327022	327024	.	-	0	ID=g34699.t1.stop1;Parent=g34699.t1;
OW569409.1_Cistogaster_globosa_genome_assembly,_chromosome:_Y	AUGUSTUS	CDS	327022	327045	0.62	-	0	ID=g34699.t1.CDS1;Parent=g34699.t1;
OW569409.1_Cistogaster_globosa_genome_assembly,_chromosome:_Y	AUGUSTUS	exon	327022	327045	.	-	.	ID=g34699.t1.exon1;Parent=g34699.t1;
OW569409.1_Cistogaster_globosa_genome_assembly,_chromosome:_Y	AUGUSTUS	intron	327046	327760	0.47	-	.	ID=g34699.t1.intron1;Parent=g34699.t1;
OW569409.1_Cistogaster_globosa_genome_assembly,_chromosome:_Y	AUGUSTUS	CDS	327761	327859	0.62	-	0	ID=g34699.t1.CDS2;Parent=g34699.t1;
OW569409.1_Cistogaster_globosa_genome_assembly,_chromosome:_Y	AUGUSTUS	exon	327761	327859	.	-	.	ID=g34699.t1.exon2;Parent=g34699.t1;
OW569409.1_Cistogaster_globosa_genome_assembly,_chromosome:_Y	AUGUSTUS	intron	327860	327915	1	-	.	ID=g34699.t1.intron2;Parent=g34699.t1;
OW569409.1_Cistogaster_globosa_genome_assembly,_chromosome:_Y	AUGUSTUS	CDS	327916	328032	1	-	0	ID=g34699.t1.CDS3;Parent=g34699.t1;
OW569409.1_Cistogaster_globosa_genome_assembly,_chromosome:_Y	AUGUSTUS	exon	327916	328032	.	-	.	ID=g34699.t1.exon3;Parent=g34699.t1;
OW569409.1_Cistogaster_globosa_genome_assembly,_chromosome:_Y	AUGUSTUS	intron	328033	328100	1	-	.	ID=g34699.t1.intron3;Parent=g34699.t1;
OW569409.1_Cistogaster_globosa_genome_assembly,_chromosome:_Y	AUGUSTUS	CDS	328101	328338	1	-	1	ID=g34699.t1.CDS4;Parent=g34699.t1;
OW569409.1_Cistogaster_globosa_genome_assembly,_chromosome:_Y	AUGUSTUS	exon	328101	328338	.	-	.	ID=g34699.t1.exon4;Parent=g34699.t1;
OW569409.1_Cistogaster_globosa_genome_assembly,_chromosome:_Y	AUGUSTUS	intron	328339	328435	1	-	.	ID=g34699.t1.intron4;Parent=g34699.t1;
OW569409.1_Cistogaster_globosa_genome_assembly,_chromosome:_Y	AUGUSTUS	CDS	328436	328545	1	-	0	ID=g34699.t1.CDS5;Parent=g34699.t1;
OW569409.1_Cistogaster_globosa_genome_assembly,_chromosome:_Y	AUGUSTUS	exon	328436	328545	.	-	.	ID=g34699.t1.exon5;Parent=g34699.t1;
OW569409.1_Cistogaster_globosa_genome_assembly,_chromosome:_Y	AUGUSTUS	intron	328546	328636	1	-	.	ID=g34699.t1.intron5;Parent=g34699.t1;
OW569409.1_Cistogaster_globosa_genome_assembly,_chromosome:_Y	AUGUSTUS	CDS	328637	328696	1	-	0	ID=g34699.t1.CDS6;Parent=g34699.t1;
OW569409.1_Cistogaster_globosa_genome_assembly,_chromosome:_Y	AUGUSTUS	exon	328637	328696	.	-	.	ID=g34699.t1.exon6;Parent=g34699.t1;
OW569409.1_Cistogaster_globosa_genome_assembly,_chromosome:_Y	AUGUSTUS	start_codon	328694	328696	.	-	0	ID=g34699.t1.start1;Parent=g34699.t1;
OW569409.1_Cistogaster_globosa_genome_assembly,_chromosome:_Y	AUGUSTUS	gene	331633	332588	.	+	.	ID=g34700;
OW569409.1_Cistogaster_globosa_genome_assembly,_chromosome:_Y	AUGUSTUS	mRNA	331633	332588	0.52	+	.	ID=g34700.t1;Parent=g34700;
OW569409.1_Cistogaster_globosa_genome_assembly,_chromosome:_Y	AUGUSTUS	start_codon	331633	331635	.	+	0	ID=g34700.t1.start1;Parent=g34700.t1;
OW569409.1_Cistogaster_globosa_genome_assembly,_chromosome:_Y	AUGUSTUS	CDS	331633	331659	1	+	0	ID=g34700.t1.CDS1;Parent=g34700.t1;
OW569409.1_Cistogaster_globosa_genome_assembly,_chromosome:_Y	AUGUSTUS	exon	331633	331659	.	+	.	ID=g34700.t1.exon1;Parent=g34700.t1;
OW569409.1_Cistogaster_globosa_genome_assembly,_chromosome:_Y	AUGUSTUS	intron	331660	331739	1	+	.	ID=g34700.t1.intron1;Parent=g34700.t1;
OW569409.1_Cistogaster_globosa_genome_assembly,_chromosome:_Y	AUGUSTUS	CDS	331740	332021	1	+	0	ID=g34700.t1.CDS2;Parent=g34700.t1;
OW569409.1_Cistogaster_globosa_genome_assembly,_chromosome:_Y	AUGUSTUS	exon	331740	332021	.	+	.	ID=g34700.t1.exon2;Parent=g34700.t1;
OW569409.1_Cistogaster_globosa_genome_assembly,_chromosome:_Y	AUGUSTUS	intron	332022	332074	1	+	.	ID=g34700.t1.intron2;Parent=g34700.t1;
OW569409.1_Cistogaster_globosa_genome_assembly,_chromosome:_Y	AUGUSTUS	CDS	332075	332173	1	+	0	ID=g34700.t1.CDS3;Parent=g34700.t1;
OW569409.1_Cistogaster_globosa_genome_assembly,_chromosome:_Y	AUGUSTUS	exon	332075	332173	.	+	.	ID=g34700.t1.exon3;Parent=g34700.t1;
OW569409.1_Cistogaster_globosa_genome_assembly,_chromosome:_Y	AUGUSTUS	intron	332174	332240	1	+	.	ID=g34700.t1.intron3;Parent=g34700.t1;
OW569409.1_Cistogaster_globosa_genome_assembly,_chromosome:_Y	AUGUSTUS	CDS	332241	332247	0.52	+	0	ID=g34700.t1.CDS4;Parent=g34700.t1;
OW569409.1_Cistogaster_globosa_genome_assembly,_chromosome:_Y	AUGUSTUS	exon	332241	332247	.	+	.	ID=g34700.t1.exon4;Parent=g34700.t1;
OW569409.1_Cistogaster_globosa_genome_assembly,_chromosome:_Y	AUGUSTUS	intron	332248	332308	0.52	+	.	ID=g34700.t1.intron4;Parent=g34700.t1;
OW569409.1_Cistogaster_globosa_genome_assembly,_chromosome:_Y	AUGUSTUS	CDS	332309	332433	0.52	+	2	ID=g34700.t1.CDS5;Parent=g34700.t1;
OW569409.1_Cistogaster_globosa_genome_assembly,_chromosome:_Y	AUGUSTUS	exon	332309	332433	.	+	.	ID=g34700.t1.exon5;Parent=g34700.t1;
OW569409.1_Cistogaster_globosa_genome_assembly,_chromosome:_Y	AUGUSTUS	intron	332434	332495	1	+	.	ID=g34700.t1.intron5;Parent=g34700.t1;
OW569409.1_Cistogaster_globosa_genome_assembly,_chromosome:_Y	AUGUSTUS	CDS	332496	332588	1	+	0	ID=g34700.t1.CDS6;Parent=g34700.t1;
OW569409.1_Cistogaster_globosa_genome_assembly,_chromosome:_Y	AUGUSTUS	exon	332496	332588	.	+	.	ID=g34700.t1.exon6;Parent=g34700.t1;
OW569409.1_Cistogaster_globosa_genome_assembly,_chromosome:_Y	AUGUSTUS	stop_codon	332586	332588	.	+	0	ID=g34700.t1.stop1;Parent=g34700.t1;
OW569409.1_Cistogaster_globosa_genome_assembly,_chromosome:_Y	AUGUSTUS	gene	347056	347946	.	-	.	ID=g34701;
OW569409.1_Cistogaster_globosa_genome_assembly,_chromosome:_Y	AUGUSTUS	mRNA	347056	347946	1	-	.	ID=g34701.t1;Parent=g34701;
OW569409.1_Cistogaster_globosa_genome_assembly,_chromosome:_Y	AUGUSTUS	stop_codon	347056	347058	.	-	0	ID=g34701.t1.stop1;Parent=g34701.t1;
OW569409.1_Cistogaster_globosa_genome_assembly,_chromosome:_Y	AUGUSTUS	CDS	347056	347946	1	-	0	ID=g34701.t1.CDS1;Parent=g34701.t1;
OW569409.1_Cistogaster_globosa_genome_assembly,_chromosome:_Y	AUGUSTUS	exon	347056	347946	.	-	.	ID=g34701.t1.exon1;Parent=g34701.t1;
OW569409.1_Cistogaster_globosa_genome_assembly,_chromosome:_Y	AUGUSTUS	start_codon	347944	347946	.	-	0	ID=g34701.t1.start1;Parent=g34701.t1;
OW569409.1_Cistogaster_globosa_genome_assembly,_chromosome:_Y	AUGUSTUS	gene	367157	368112	.	-	.	ID=g34702;
OW569409.1_Cistogaster_globosa_genome_assembly,_chromosome:_Y	AUGUSTUS	mRNA	367157	368112	0.43	-	.	ID=g34702.t1;Parent=g34702;
OW569409.1_Cistogaster_globosa_genome_assembly,_chromosome:_Y	AUGUSTUS	stop_codon	367157	367159	.	-	0	ID=g34702.t1.stop1;Parent=g34702.t1;
OW569409.1_Cistogaster_globosa_genome_assembly,_chromosome:_Y	AUGUSTUS	CDS	367157	367249	1	-	0	ID=g34702.t1.CDS1;Parent=g34702.t1;
OW569409.1_Cistogaster_globosa_genome_assembly,_chromosome:_Y	AUGUSTUS	exon	367157	367249	.	-	.	ID=g34702.t1.exon1;Parent=g34702.t1;
OW569409.1_Cistogaster_globosa_genome_assembly,_chromosome:_Y	AUGUSTUS	intron	367250	367311	1	-	.	ID=g34702.t1.intron1;Parent=g34702.t1;
OW569409.1_Cistogaster_globosa_genome_assembly,_chromosome:_Y	AUGUSTUS	CDS	367312	367441	0.53	-	1	ID=g34702.t1.CDS2;Parent=g34702.t1;
OW569409.1_Cistogaster_globosa_genome_assembly,_chromosome:_Y	AUGUSTUS	exon	367312	367441	.	-	.	ID=g34702.t1.exon2;Parent=g34702.t1;
OW569409.1_Cistogaster_globosa_genome_assembly,_chromosome:_Y	AUGUSTUS	intron	367442	367493	0.53	-	.	ID=g34702.t1.intron2;Parent=g34702.t1;
OW569409.1_Cistogaster_globosa_genome_assembly,_chromosome:_Y	AUGUSTUS	CDS	367494	367504	0.84	-	0	ID=g34702.t1.CDS3;Parent=g34702.t1;
OW569409.1_Cistogaster_globosa_genome_assembly,_chromosome:_Y	AUGUSTUS	exon	367494	367504	.	-	.	ID=g34702.t1.exon3;Parent=g34702.t1;
OW569409.1_Cistogaster_globosa_genome_assembly,_chromosome:_Y	AUGUSTUS	intron	367505	367571	1	-	.	ID=g34702.t1.intron3;Parent=g34702.t1;
OW569409.1_Cistogaster_globosa_genome_assembly,_chromosome:_Y	AUGUSTUS	CDS	367572	367670	0.99	-	0	ID=g34702.t1.CDS4;Parent=g34702.t1;
OW569409.1_Cistogaster_globosa_genome_assembly,_chromosome:_Y	AUGUSTUS	exon	367572	367670	.	-	.	ID=g34702.t1.exon4;Parent=g34702.t1;
OW569409.1_Cistogaster_globosa_genome_assembly,_chromosome:_Y	AUGUSTUS	intron	367671	367792	0.76	-	.	ID=g34702.t1.intron4;Parent=g34702.t1;
OW569409.1_Cistogaster_globosa_genome_assembly,_chromosome:_Y	AUGUSTUS	CDS	367793	368005	0.76	-	0	ID=g34702.t1.CDS5;Parent=g34702.t1;
OW569409.1_Cistogaster_globosa_genome_assembly,_chromosome:_Y	AUGUSTUS	exon	367793	368005	.	-	.	ID=g34702.t1.exon5;Parent=g34702.t1;
OW569409.1_Cistogaster_globosa_genome_assembly,_chromosome:_Y	AUGUSTUS	intron	368006	368085	1	-	.	ID=g34702.t1.intron5;Parent=g34702.t1;
OW569409.1_Cistogaster_globosa_genome_assembly,_chromosome:_Y	AUGUSTUS	CDS	368086	368112	1	-	0	ID=g34702.t1.CDS6;Parent=g34702.t1;
OW569409.1_Cistogaster_globosa_genome_assembly,_chromosome:_Y	AUGUSTUS	exon	368086	368112	.	-	.	ID=g34702.t1.exon6;Parent=g34702.t1;
OW569409.1_Cistogaster_globosa_genome_assembly,_chromosome:_Y	AUGUSTUS	start_codon	368110	368112	.	-	0	ID=g34702.t1.start1;Parent=g34702.t1;
OW569409.1_Cistogaster_globosa_genome_assembly,_chromosome:_Y	AUGUSTUS	gene	399868	400837	.	+	.	ID=g34703;
OW569409.1_Cistogaster_globosa_genome_assembly,_chromosome:_Y	AUGUSTUS	mRNA	399868	400837	0.37	+	.	ID=g34703.t1;Parent=g34703;
OW569409.1_Cistogaster_globosa_genome_assembly,_chromosome:_Y	AUGUSTUS	start_codon	399868	399870	.	+	0	ID=g34703.t1.start1;Parent=g34703.t1;
OW569409.1_Cistogaster_globosa_genome_assembly,_chromosome:_Y	AUGUSTUS	CDS	399868	399894	1	+	0	ID=g34703.t1.CDS1;Parent=g34703.t1;
OW569409.1_Cistogaster_globosa_genome_assembly,_chromosome:_Y	AUGUSTUS	exon	399868	399894	.	+	.	ID=g34703.t1.exon1;Parent=g34703.t1;
OW569409.1_Cistogaster_globosa_genome_assembly,_chromosome:_Y	AUGUSTUS	intron	399895	399974	1	+	.	ID=g34703.t1.intron1;Parent=g34703.t1;
OW569409.1_Cistogaster_globosa_genome_assembly,_chromosome:_Y	AUGUSTUS	CDS	399975	399982	1	+	0	ID=g34703.t1.CDS2;Parent=g34703.t1;
OW569409.1_Cistogaster_globosa_genome_assembly,_chromosome:_Y	AUGUSTUS	exon	399975	399982	.	+	.	ID=g34703.t1.exon2;Parent=g34703.t1;
OW569409.1_Cistogaster_globosa_genome_assembly,_chromosome:_Y	AUGUSTUS	intron	399983	400334	0.8	+	.	ID=g34703.t1.intron2;Parent=g34703.t1;
OW569409.1_Cistogaster_globosa_genome_assembly,_chromosome:_Y	AUGUSTUS	CDS	400335	400422	0.8	+	1	ID=g34703.t1.CDS3;Parent=g34703.t1;
OW569409.1_Cistogaster_globosa_genome_assembly,_chromosome:_Y	AUGUSTUS	exon	400335	400422	.	+	.	ID=g34703.t1.exon3;Parent=g34703.t1;
OW569409.1_Cistogaster_globosa_genome_assembly,_chromosome:_Y	AUGUSTUS	intron	400423	400489	1	+	.	ID=g34703.t1.intron3;Parent=g34703.t1;
OW569409.1_Cistogaster_globosa_genome_assembly,_chromosome:_Y	AUGUSTUS	CDS	400490	400496	0.44	+	0	ID=g34703.t1.CDS4;Parent=g34703.t1;
OW569409.1_Cistogaster_globosa_genome_assembly,_chromosome:_Y	AUGUSTUS	exon	400490	400496	.	+	.	ID=g34703.t1.exon4;Parent=g34703.t1;
OW569409.1_Cistogaster_globosa_genome_assembly,_chromosome:_Y	AUGUSTUS	intron	400497	400557	0.44	+	.	ID=g34703.t1.intron4;Parent=g34703.t1;
OW569409.1_Cistogaster_globosa_genome_assembly,_chromosome:_Y	AUGUSTUS	CDS	400558	400682	0.44	+	2	ID=g34703.t1.CDS5;Parent=g34703.t1;
OW569409.1_Cistogaster_globosa_genome_assembly,_chromosome:_Y	AUGUSTUS	exon	400558	400682	.	+	.	ID=g34703.t1.exon5;Parent=g34703.t1;
OW569409.1_Cistogaster_globosa_genome_assembly,_chromosome:_Y	AUGUSTUS	intron	400683	400744	1	+	.	ID=g34703.t1.intron5;Parent=g34703.t1;
OW569409.1_Cistogaster_globosa_genome_assembly,_chromosome:_Y	AUGUSTUS	CDS	400745	400837	1	+	0	ID=g34703.t1.CDS6;Parent=g34703.t1;
OW569409.1_Cistogaster_globosa_genome_assembly,_chromosome:_Y	AUGUSTUS	exon	400745	400837	.	+	.	ID=g34703.t1.exon6;Parent=g34703.t1;
OW569409.1_Cistogaster_globosa_genome_assembly,_chromosome:_Y	AUGUSTUS	stop_codon	400835	400837	.	+	0	ID=g34703.t1.stop1;Parent=g34703.t1;
OW569409.1_Cistogaster_globosa_genome_assembly,_chromosome:_Y	AUGUSTUS	gene	414026	415268	.	+	.	ID=g34704;
OW569409.1_Cistogaster_globosa_genome_assembly,_chromosome:_Y	AUGUSTUS	mRNA	414026	415268	0.71	+	.	ID=g34704.t1;Parent=g34704;
OW569409.1_Cistogaster_globosa_genome_assembly,_chromosome:_Y	AUGUSTUS	start_codon	414026	414028	.	+	0	ID=g34704.t1.start1;Parent=g34704.t1;
OW569409.1_Cistogaster_globosa_genome_assembly,_chromosome:_Y	AUGUSTUS	CDS	414026	414205	1	+	0	ID=g34704.t1.CDS1;Parent=g34704.t1;
OW569409.1_Cistogaster_globosa_genome_assembly,_chromosome:_Y	AUGUSTUS	exon	414026	414205	.	+	.	ID=g34704.t1.exon1;Parent=g34704.t1;
OW569409.1_Cistogaster_globosa_genome_assembly,_chromosome:_Y	AUGUSTUS	intron	414206	414299	1	+	.	ID=g34704.t1.intron1;Parent=g34704.t1;
OW569409.1_Cistogaster_globosa_genome_assembly,_chromosome:_Y	AUGUSTUS	CDS	414300	414447	0.71	+	0	ID=g34704.t1.CDS2;Parent=g34704.t1;
OW569409.1_Cistogaster_globosa_genome_assembly,_chromosome:_Y	AUGUSTUS	exon	414300	414447	.	+	.	ID=g34704.t1.exon2;Parent=g34704.t1;
OW569409.1_Cistogaster_globosa_genome_assembly,_chromosome:_Y	AUGUSTUS	intron	414448	415056	0.71	+	.	ID=g34704.t1.intron2;Parent=g34704.t1;
OW569409.1_Cistogaster_globosa_genome_assembly,_chromosome:_Y	AUGUSTUS	CDS	415057	415268	0.71	+	2	ID=g34704.t1.CDS3;Parent=g34704.t1;
OW569409.1_Cistogaster_globosa_genome_assembly,_chromosome:_Y	AUGUSTUS	exon	415057	415268	.	+	.	ID=g34704.t1.exon3;Parent=g34704.t1;
OW569409.1_Cistogaster_globosa_genome_assembly,_chromosome:_Y	AUGUSTUS	stop_codon	415266	415268	.	+	0	ID=g34704.t1.stop1;Parent=g34704.t1;
OW569409.1_Cistogaster_globosa_genome_assembly,_chromosome:_Y	AUGUSTUS	gene	415518	416303	.	-	.	ID=g34705;
OW569409.1_Cistogaster_globosa_genome_assembly,_chromosome:_Y	AUGUSTUS	mRNA	415518	416303	0.81	-	.	ID=g34705.t1;Parent=g34705;
OW569409.1_Cistogaster_globosa_genome_assembly,_chromosome:_Y	AUGUSTUS	stop_codon	415518	415520	.	-	0	ID=g34705.t1.stop1;Parent=g34705.t1;
OW569409.1_Cistogaster_globosa_genome_assembly,_chromosome:_Y	AUGUSTUS	CDS	415518	415804	0.96	-	2	ID=g34705.t1.CDS1;Parent=g34705.t1;
OW569409.1_Cistogaster_globosa_genome_assembly,_chromosome:_Y	AUGUSTUS	exon	415518	415804	.	-	.	ID=g34705.t1.exon1;Parent=g34705.t1;
OW569409.1_Cistogaster_globosa_genome_assembly,_chromosome:_Y	AUGUSTUS	intron	415805	415892	0.96	-	.	ID=g34705.t1.intron1;Parent=g34705.t1;
OW569409.1_Cistogaster_globosa_genome_assembly,_chromosome:_Y	AUGUSTUS	CDS	415893	415905	1	-	0	ID=g34705.t1.CDS2;Parent=g34705.t1;
OW569409.1_Cistogaster_globosa_genome_assembly,_chromosome:_Y	AUGUSTUS	exon	415893	415905	.	-	.	ID=g34705.t1.exon2;Parent=g34705.t1;
OW569409.1_Cistogaster_globosa_genome_assembly,_chromosome:_Y	AUGUSTUS	intron	415906	415968	1	-	.	ID=g34705.t1.intron2;Parent=g34705.t1;
OW569409.1_Cistogaster_globosa_genome_assembly,_chromosome:_Y	AUGUSTUS	CDS	415969	416097	0.85	-	0	ID=g34705.t1.CDS3;Parent=g34705.t1;
OW569409.1_Cistogaster_globosa_genome_assembly,_chromosome:_Y	AUGUSTUS	exon	415969	416097	.	-	.	ID=g34705.t1.exon3;Parent=g34705.t1;
OW569409.1_Cistogaster_globosa_genome_assembly,_chromosome:_Y	AUGUSTUS	intron	416098	416147	0.85	-	.	ID=g34705.t1.intron3;Parent=g34705.t1;
OW569409.1_Cistogaster_globosa_genome_assembly,_chromosome:_Y	AUGUSTUS	CDS	416148	416303	0.85	-	0	ID=g34705.t1.CDS4;Parent=g34705.t1;
OW569409.1_Cistogaster_globosa_genome_assembly,_chromosome:_Y	AUGUSTUS	exon	416148	416303	.	-	.	ID=g34705.t1.exon4;Parent=g34705.t1;
OW569409.1_Cistogaster_globosa_genome_assembly,_chromosome:_Y	AUGUSTUS	start_codon	416301	416303	.	-	0	ID=g34705.t1.start1;Parent=g34705.t1;
OW569409.1_Cistogaster_globosa_genome_assembly,_chromosome:_Y	AUGUSTUS	mRNA	415518	416303	0.97	-	.	ID=g34705.t2;Parent=g34705;
OW569409.1_Cistogaster_globosa_genome_assembly,_chromosome:_Y	AUGUSTUS	stop_codon	415518	415520	.	-	0	ID=g34705.t2.stop1;Parent=g34705.t2;
OW569409.1_Cistogaster_globosa_genome_assembly,_chromosome:_Y	AUGUSTUS	CDS	415518	415804	0.98	-	2	ID=g34705.t2.CDS1;Parent=g34705.t2;
OW569409.1_Cistogaster_globosa_genome_assembly,_chromosome:_Y	AUGUSTUS	exon	415518	415804	.	-	.	ID=g34705.t2.exon1;Parent=g34705.t2;
OW569409.1_Cistogaster_globosa_genome_assembly,_chromosome:_Y	AUGUSTUS	intron	415805	415892	0.98	-	.	ID=g34705.t2.intron1;Parent=g34705.t2;
OW569409.1_Cistogaster_globosa_genome_assembly,_chromosome:_Y	AUGUSTUS	CDS	415893	415905	1	-	0	ID=g34705.t2.CDS2;Parent=g34705.t2;
OW569409.1_Cistogaster_globosa_genome_assembly,_chromosome:_Y	AUGUSTUS	exon	415893	415905	.	-	.	ID=g34705.t2.exon2;Parent=g34705.t2;
OW569409.1_Cistogaster_globosa_genome_assembly,_chromosome:_Y	AUGUSTUS	intron	415906	415968	1	-	.	ID=g34705.t2.intron2;Parent=g34705.t2;
OW569409.1_Cistogaster_globosa_genome_assembly,_chromosome:_Y	AUGUSTUS	CDS	415969	416120	0.99	-	2	ID=g34705.t2.CDS3;Parent=g34705.t2;
OW569409.1_Cistogaster_globosa_genome_assembly,_chromosome:_Y	AUGUSTUS	exon	415969	416120	.	-	.	ID=g34705.t2.exon3;Parent=g34705.t2;
OW569409.1_Cistogaster_globosa_genome_assembly,_chromosome:_Y	AUGUSTUS	intron	416121	416182	0.99	-	.	ID=g34705.t2.intron3;Parent=g34705.t2;
OW569409.1_Cistogaster_globosa_genome_assembly,_chromosome:_Y	AUGUSTUS	CDS	416183	416303	0.99	-	0	ID=g34705.t2.CDS4;Parent=g34705.t2;
OW569409.1_Cistogaster_globosa_genome_assembly,_chromosome:_Y	AUGUSTUS	exon	416183	416303	.	-	.	ID=g34705.t2.exon4;Parent=g34705.t2;
OW569409.1_Cistogaster_globosa_genome_assembly,_chromosome:_Y	AUGUSTUS	start_codon	416301	416303	.	-	0	ID=g34705.t2.start1;Parent=g34705.t2;
OW569409.1_Cistogaster_globosa_genome_assembly,_chromosome:_Y	AUGUSTUS	gene	431153	432331	.	+	.	ID=g34706;
OW569409.1_Cistogaster_globosa_genome_assembly,_chromosome:_Y	AUGUSTUS	mRNA	431153	432320	0.36	+	.	ID=g34706.t1;Parent=g34706;
OW569409.1_Cistogaster_globosa_genome_assembly,_chromosome:_Y	AUGUSTUS	start_codon	431153	431155	.	+	0	ID=g34706.t1.start1;Parent=g34706.t1;
OW569409.1_Cistogaster_globosa_genome_assembly,_chromosome:_Y	AUGUSTUS	CDS	431153	431293	0.76	+	0	ID=g34706.t1.CDS1;Parent=g34706.t1;
OW569409.1_Cistogaster_globosa_genome_assembly,_chromosome:_Y	AUGUSTUS	exon	431153	431293	.	+	.	ID=g34706.t1.exon1;Parent=g34706.t1;
OW569409.1_Cistogaster_globosa_genome_assembly,_chromosome:_Y	AUGUSTUS	intron	431294	431387	1	+	.	ID=g34706.t1.intron1;Parent=g34706.t1;
OW569409.1_Cistogaster_globosa_genome_assembly,_chromosome:_Y	AUGUSTUS	CDS	431388	431597	1	+	0	ID=g34706.t1.CDS2;Parent=g34706.t1;
OW569409.1_Cistogaster_globosa_genome_assembly,_chromosome:_Y	AUGUSTUS	exon	431388	431597	.	+	.	ID=g34706.t1.exon2;Parent=g34706.t1;
OW569409.1_Cistogaster_globosa_genome_assembly,_chromosome:_Y	AUGUSTUS	intron	431598	431650	1	+	.	ID=g34706.t1.intron2;Parent=g34706.t1;
OW569409.1_Cistogaster_globosa_genome_assembly,_chromosome:_Y	AUGUSTUS	CDS	431651	431906	0.58	+	0	ID=g34706.t1.CDS3;Parent=g34706.t1;
OW569409.1_Cistogaster_globosa_genome_assembly,_chromosome:_Y	AUGUSTUS	exon	431651	431906	.	+	.	ID=g34706.t1.exon3;Parent=g34706.t1;
OW569409.1_Cistogaster_globosa_genome_assembly,_chromosome:_Y	AUGUSTUS	intron	431907	432240	0.5	+	.	ID=g34706.t1.intron3;Parent=g34706.t1;
OW569409.1_Cistogaster_globosa_genome_assembly,_chromosome:_Y	AUGUSTUS	CDS	432241	432320	0.53	+	2	ID=g34706.t1.CDS4;Parent=g34706.t1;
OW569409.1_Cistogaster_globosa_genome_assembly,_chromosome:_Y	AUGUSTUS	exon	432241	432320	.	+	.	ID=g34706.t1.exon4;Parent=g34706.t1;
OW569409.1_Cistogaster_globosa_genome_assembly,_chromosome:_Y	AUGUSTUS	stop_codon	432318	432320	.	+	0	ID=g34706.t1.stop1;Parent=g34706.t1;
OW569409.1_Cistogaster_globosa_genome_assembly,_chromosome:_Y	AUGUSTUS	mRNA	431153	432331	0.41	+	.	ID=g34706.t2;Parent=g34706;
OW569409.1_Cistogaster_globosa_genome_assembly,_chromosome:_Y	AUGUSTUS	start_codon	431153	431155	.	+	0	ID=g34706.t2.start1;Parent=g34706.t2;
OW569409.1_Cistogaster_globosa_genome_assembly,_chromosome:_Y	AUGUSTUS	CDS	431153	431293	0.78	+	0	ID=g34706.t2.CDS1;Parent=g34706.t2;
OW569409.1_Cistogaster_globosa_genome_assembly,_chromosome:_Y	AUGUSTUS	exon	431153	431293	.	+	.	ID=g34706.t2.exon1;Parent=g34706.t2;
OW569409.1_Cistogaster_globosa_genome_assembly,_chromosome:_Y	AUGUSTUS	intron	431294	431387	1	+	.	ID=g34706.t2.intron1;Parent=g34706.t2;
OW569409.1_Cistogaster_globosa_genome_assembly,_chromosome:_Y	AUGUSTUS	CDS	431388	431597	1	+	0	ID=g34706.t2.CDS2;Parent=g34706.t2;
OW569409.1_Cistogaster_globosa_genome_assembly,_chromosome:_Y	AUGUSTUS	exon	431388	431597	.	+	.	ID=g34706.t2.exon2;Parent=g34706.t2;
OW569409.1_Cistogaster_globosa_genome_assembly,_chromosome:_Y	AUGUSTUS	intron	431598	431650	1	+	.	ID=g34706.t2.intron2;Parent=g34706.t2;
OW569409.1_Cistogaster_globosa_genome_assembly,_chromosome:_Y	AUGUSTUS	CDS	431651	431703	0.56	+	0	ID=g34706.t2.CDS3;Parent=g34706.t2;
OW569409.1_Cistogaster_globosa_genome_assembly,_chromosome:_Y	AUGUSTUS	exon	431651	431703	.	+	.	ID=g34706.t2.exon3;Parent=g34706.t2;
OW569409.1_Cistogaster_globosa_genome_assembly,_chromosome:_Y	AUGUSTUS	intron	431704	432240	0.56	+	.	ID=g34706.t2.intron3;Parent=g34706.t2;
OW569409.1_Cistogaster_globosa_genome_assembly,_chromosome:_Y	AUGUSTUS	CDS	432241	432331	0.98	+	1	ID=g34706.t2.CDS4;Parent=g34706.t2;
OW569409.1_Cistogaster_globosa_genome_assembly,_chromosome:_Y	AUGUSTUS	exon	432241	432331	.	+	.	ID=g34706.t2.exon4;Parent=g34706.t2;
OW569409.1_Cistogaster_globosa_genome_assembly,_chromosome:_Y	AUGUSTUS	stop_codon	432329	432331	.	+	0	ID=g34706.t2.stop1;Parent=g34706.t2;
OW569409.1_Cistogaster_globosa_genome_assembly,_chromosome:_Y	AUGUSTUS	gene	432702	433355	.	-	.	ID=g34707;
OW569409.1_Cistogaster_globosa_genome_assembly,_chromosome:_Y	AUGUSTUS	mRNA	432702	433355	0.85	-	.	ID=g34707.t1;Parent=g34707;
OW569409.1_Cistogaster_globosa_genome_assembly,_chromosome:_Y	AUGUSTUS	stop_codon	432702	432704	.	-	0	ID=g34707.t1.stop1;Parent=g34707.t1;
OW569409.1_Cistogaster_globosa_genome_assembly,_chromosome:_Y	AUGUSTUS	CDS	432702	433088	1	-	0	ID=g34707.t1.CDS1;Parent=g34707.t1;
OW569409.1_Cistogaster_globosa_genome_assembly,_chromosome:_Y	AUGUSTUS	exon	432702	433088	.	-	.	ID=g34707.t1.exon1;Parent=g34707.t1;
OW569409.1_Cistogaster_globosa_genome_assembly,_chromosome:_Y	AUGUSTUS	intron	433089	433151	1	-	.	ID=g34707.t1.intron1;Parent=g34707.t1;
OW569409.1_Cistogaster_globosa_genome_assembly,_chromosome:_Y	AUGUSTUS	CDS	433152	433204	1	-	2	ID=g34707.t1.CDS2;Parent=g34707.t1;
OW569409.1_Cistogaster_globosa_genome_assembly,_chromosome:_Y	AUGUSTUS	exon	433152	433204	.	-	.	ID=g34707.t1.exon2;Parent=g34707.t1;
OW569409.1_Cistogaster_globosa_genome_assembly,_chromosome:_Y	AUGUSTUS	intron	433205	433264	0.85	-	.	ID=g34707.t1.intron2;Parent=g34707.t1;
OW569409.1_Cistogaster_globosa_genome_assembly,_chromosome:_Y	AUGUSTUS	CDS	433265	433355	0.85	-	0	ID=g34707.t1.CDS3;Parent=g34707.t1;
OW569409.1_Cistogaster_globosa_genome_assembly,_chromosome:_Y	AUGUSTUS	exon	433265	433355	.	-	.	ID=g34707.t1.exon3;Parent=g34707.t1;
OW569409.1_Cistogaster_globosa_genome_assembly,_chromosome:_Y	AUGUSTUS	start_codon	433353	433355	.	-	0	ID=g34707.t1.start1;Parent=g34707.t1;
OW569409.1_Cistogaster_globosa_genome_assembly,_chromosome:_Y	GeneMark.hmm3	mRNA	432702	433193	.	-	.	ID=g34707.t2;Parent=g34707;
OW569409.1_Cistogaster_globosa_genome_assembly,_chromosome:_Y	GeneMark.hmm3	stop_codon	432702	432704	.	-	0	ID=g34707.t2.stop1;Parent=g34707.t2;
OW569409.1_Cistogaster_globosa_genome_assembly,_chromosome:_Y	GeneMark.hmm3	CDS	432702	433088	.	-	0	ID=g34707.t2.CDS1;Parent=g34707.t2;
OW569409.1_Cistogaster_globosa_genome_assembly,_chromosome:_Y	GeneMark.hmm3	exon	432702	433088	0	-	.	ID=g34707.t2.exon1;Parent=g34707.t2;
OW569409.1_Cistogaster_globosa_genome_assembly,_chromosome:_Y	GeneMark.hmm3	intron	433089	433151	.	-	0	ID=g34707.t2.intron1;Parent=g34707.t2;
OW569409.1_Cistogaster_globosa_genome_assembly,_chromosome:_Y	GeneMark.hmm3	CDS	433152	433193	.	-	0	ID=g34707.t2.CDS2;Parent=g34707.t2;
OW569409.1_Cistogaster_globosa_genome_assembly,_chromosome:_Y	GeneMark.hmm3	exon	433152	433193	0	-	.	ID=g34707.t2.exon2;Parent=g34707.t2;
OW569409.1_Cistogaster_globosa_genome_assembly,_chromosome:_Y	GeneMark.hmm3	start_codon	433191	433193	.	-	0	ID=g34707.t2.start1;Parent=g34707.t2;
OW569409.1_Cistogaster_globosa_genome_assembly,_chromosome:_Y	AUGUSTUS	gene	533462	534010	.	-	.	ID=g34708;
OW569409.1_Cistogaster_globosa_genome_assembly,_chromosome:_Y	AUGUSTUS	mRNA	533462	534010	0.35	-	.	ID=g34708.t1;Parent=g34708;
OW569409.1_Cistogaster_globosa_genome_assembly,_chromosome:_Y	AUGUSTUS	stop_codon	533462	533464	.	-	0	ID=g34708.t1.stop1;Parent=g34708.t1;
OW569409.1_Cistogaster_globosa_genome_assembly,_chromosome:_Y	AUGUSTUS	CDS	533462	534010	0.35	-	0	ID=g34708.t1.CDS1;Parent=g34708.t1;
OW569409.1_Cistogaster_globosa_genome_assembly,_chromosome:_Y	AUGUSTUS	exon	533462	534010	.	-	.	ID=g34708.t1.exon1;Parent=g34708.t1;
OW569409.1_Cistogaster_globosa_genome_assembly,_chromosome:_Y	AUGUSTUS	start_codon	534008	534010	.	-	0	ID=g34708.t1.start1;Parent=g34708.t1;
OW569409.1_Cistogaster_globosa_genome_assembly,_chromosome:_Y	AUGUSTUS	gene	534062	536515	.	-	.	ID=g34709;
OW569409.1_Cistogaster_globosa_genome_assembly,_chromosome:_Y	AUGUSTUS	mRNA	534062	536515	0.83	-	.	ID=g34709.t1;Parent=g34709;
OW569409.1_Cistogaster_globosa_genome_assembly,_chromosome:_Y	AUGUSTUS	stop_codon	534062	534064	.	-	0	ID=g34709.t1.stop1;Parent=g34709.t1;
OW569409.1_Cistogaster_globosa_genome_assembly,_chromosome:_Y	AUGUSTUS	CDS	534062	536515	0.83	-	0	ID=g34709.t1.CDS1;Parent=g34709.t1;
OW569409.1_Cistogaster_globosa_genome_assembly,_chromosome:_Y	AUGUSTUS	exon	534062	536515	.	-	.	ID=g34709.t1.exon1;Parent=g34709.t1;
OW569409.1_Cistogaster_globosa_genome_assembly,_chromosome:_Y	AUGUSTUS	start_codon	536513	536515	.	-	0	ID=g34709.t1.start1;Parent=g34709.t1;
OW569409.1_Cistogaster_globosa_genome_assembly,_chromosome:_Y	AUGUSTUS	gene	537156	537475	.	-	.	ID=g34710;
OW569409.1_Cistogaster_globosa_genome_assembly,_chromosome:_Y	AUGUSTUS	mRNA	537156	537475	0.76	-	.	ID=g34710.t1;Parent=g34710;
OW569409.1_Cistogaster_globosa_genome_assembly,_chromosome:_Y	AUGUSTUS	stop_codon	537156	537158	.	-	0	ID=g34710.t1.stop1;Parent=g34710.t1;
OW569409.1_Cistogaster_globosa_genome_assembly,_chromosome:_Y	AUGUSTUS	CDS	537156	537184	0.76	-	2	ID=g34710.t1.CDS1;Parent=g34710.t1;
OW569409.1_Cistogaster_globosa_genome_assembly,_chromosome:_Y	AUGUSTUS	exon	537156	537184	.	-	.	ID=g34710.t1.exon1;Parent=g34710.t1;
OW569409.1_Cistogaster_globosa_genome_assembly,_chromosome:_Y	AUGUSTUS	intron	537185	537246	0.76	-	.	ID=g34710.t1.intron1;Parent=g34710.t1;
OW569409.1_Cistogaster_globosa_genome_assembly,_chromosome:_Y	AUGUSTUS	CDS	537247	537475	1	-	0	ID=g34710.t1.CDS2;Parent=g34710.t1;
OW569409.1_Cistogaster_globosa_genome_assembly,_chromosome:_Y	AUGUSTUS	exon	537247	537475	.	-	.	ID=g34710.t1.exon2;Parent=g34710.t1;
OW569409.1_Cistogaster_globosa_genome_assembly,_chromosome:_Y	AUGUSTUS	start_codon	537473	537475	.	-	0	ID=g34710.t1.start1;Parent=g34710.t1;
OW569409.1_Cistogaster_globosa_genome_assembly,_chromosome:_Y	AUGUSTUS	gene	615259	616214	.	+	.	ID=g34711;
OW569409.1_Cistogaster_globosa_genome_assembly,_chromosome:_Y	AUGUSTUS	mRNA	615259	616214	0.39	+	.	ID=g34711.t1;Parent=g34711;
OW569409.1_Cistogaster_globosa_genome_assembly,_chromosome:_Y	AUGUSTUS	start_codon	615259	615261	.	+	0	ID=g34711.t1.start1;Parent=g34711.t1;
OW569409.1_Cistogaster_globosa_genome_assembly,_chromosome:_Y	AUGUSTUS	CDS	615259	615285	1	+	0	ID=g34711.t1.CDS1;Parent=g34711.t1;
OW569409.1_Cistogaster_globosa_genome_assembly,_chromosome:_Y	AUGUSTUS	exon	615259	615285	.	+	.	ID=g34711.t1.exon1;Parent=g34711.t1;
OW569409.1_Cistogaster_globosa_genome_assembly,_chromosome:_Y	AUGUSTUS	intron	615286	615365	1	+	.	ID=g34711.t1.intron1;Parent=g34711.t1;
OW569409.1_Cistogaster_globosa_genome_assembly,_chromosome:_Y	AUGUSTUS	CDS	615366	615647	1	+	0	ID=g34711.t1.CDS2;Parent=g34711.t1;
OW569409.1_Cistogaster_globosa_genome_assembly,_chromosome:_Y	AUGUSTUS	exon	615366	615647	.	+	.	ID=g34711.t1.exon2;Parent=g34711.t1;
OW569409.1_Cistogaster_globosa_genome_assembly,_chromosome:_Y	AUGUSTUS	intron	615648	615700	1	+	.	ID=g34711.t1.intron2;Parent=g34711.t1;
OW569409.1_Cistogaster_globosa_genome_assembly,_chromosome:_Y	AUGUSTUS	CDS	615701	615799	1	+	0	ID=g34711.t1.CDS3;Parent=g34711.t1;
OW569409.1_Cistogaster_globosa_genome_assembly,_chromosome:_Y	AUGUSTUS	exon	615701	615799	.	+	.	ID=g34711.t1.exon3;Parent=g34711.t1;
OW569409.1_Cistogaster_globosa_genome_assembly,_chromosome:_Y	AUGUSTUS	intron	615800	615866	1	+	.	ID=g34711.t1.intron3;Parent=g34711.t1;
OW569409.1_Cistogaster_globosa_genome_assembly,_chromosome:_Y	AUGUSTUS	CDS	615867	615873	0.39	+	0	ID=g34711.t1.CDS4;Parent=g34711.t1;
OW569409.1_Cistogaster_globosa_genome_assembly,_chromosome:_Y	AUGUSTUS	exon	615867	615873	.	+	.	ID=g34711.t1.exon4;Parent=g34711.t1;
OW569409.1_Cistogaster_globosa_genome_assembly,_chromosome:_Y	AUGUSTUS	intron	615874	615934	0.39	+	.	ID=g34711.t1.intron4;Parent=g34711.t1;
OW569409.1_Cistogaster_globosa_genome_assembly,_chromosome:_Y	AUGUSTUS	CDS	615935	616059	0.39	+	2	ID=g34711.t1.CDS5;Parent=g34711.t1;
OW569409.1_Cistogaster_globosa_genome_assembly,_chromosome:_Y	AUGUSTUS	exon	615935	616059	.	+	.	ID=g34711.t1.exon5;Parent=g34711.t1;
OW569409.1_Cistogaster_globosa_genome_assembly,_chromosome:_Y	AUGUSTUS	intron	616060	616121	1	+	.	ID=g34711.t1.intron5;Parent=g34711.t1;
OW569409.1_Cistogaster_globosa_genome_assembly,_chromosome:_Y	AUGUSTUS	CDS	616122	616214	1	+	0	ID=g34711.t1.CDS6;Parent=g34711.t1;
OW569409.1_Cistogaster_globosa_genome_assembly,_chromosome:_Y	AUGUSTUS	exon	616122	616214	.	+	.	ID=g34711.t1.exon6;Parent=g34711.t1;
OW569409.1_Cistogaster_globosa_genome_assembly,_chromosome:_Y	AUGUSTUS	stop_codon	616212	616214	.	+	0	ID=g34711.t1.stop1;Parent=g34711.t1;
OW569409.1_Cistogaster_globosa_genome_assembly,_chromosome:_Y	AUGUSTUS	gene	680587	681372	.	+	.	ID=g34712;
OW569409.1_Cistogaster_globosa_genome_assembly,_chromosome:_Y	AUGUSTUS	mRNA	680587	681372	1	+	.	ID=g34712.t1;Parent=g34712;
OW569409.1_Cistogaster_globosa_genome_assembly,_chromosome:_Y	AUGUSTUS	start_codon	680587	680589	.	+	0	ID=g34712.t1.start1;Parent=g34712.t1;
OW569409.1_Cistogaster_globosa_genome_assembly,_chromosome:_Y	AUGUSTUS	CDS	680587	680600	1	+	0	ID=g34712.t1.CDS1;Parent=g34712.t1;
OW569409.1_Cistogaster_globosa_genome_assembly,_chromosome:_Y	AUGUSTUS	exon	680587	680600	.	+	.	ID=g34712.t1.exon1;Parent=g34712.t1;
OW569409.1_Cistogaster_globosa_genome_assembly,_chromosome:_Y	AUGUSTUS	intron	680601	680871	1	+	.	ID=g34712.t1.intron1;Parent=g34712.t1;
OW569409.1_Cistogaster_globosa_genome_assembly,_chromosome:_Y	AUGUSTUS	CDS	680872	680923	1	+	1	ID=g34712.t1.CDS2;Parent=g34712.t1;
OW569409.1_Cistogaster_globosa_genome_assembly,_chromosome:_Y	AUGUSTUS	exon	680872	680923	.	+	.	ID=g34712.t1.exon2;Parent=g34712.t1;
OW569409.1_Cistogaster_globosa_genome_assembly,_chromosome:_Y	AUGUSTUS	intron	680924	680985	1	+	.	ID=g34712.t1.intron2;Parent=g34712.t1;
OW569409.1_Cistogaster_globosa_genome_assembly,_chromosome:_Y	AUGUSTUS	CDS	680986	681372	1	+	0	ID=g34712.t1.CDS3;Parent=g34712.t1;
OW569409.1_Cistogaster_globosa_genome_assembly,_chromosome:_Y	AUGUSTUS	exon	680986	681372	.	+	.	ID=g34712.t1.exon3;Parent=g34712.t1;
OW569409.1_Cistogaster_globosa_genome_assembly,_chromosome:_Y	AUGUSTUS	stop_codon	681370	681372	.	+	0	ID=g34712.t1.stop1;Parent=g34712.t1;
OW569409.1_Cistogaster_globosa_genome_assembly,_chromosome:_Y	AUGUSTUS	gene	700438	701407	.	-	.	ID=g34713;
OW569409.1_Cistogaster_globosa_genome_assembly,_chromosome:_Y	AUGUSTUS	mRNA	700438	701407	0.34	-	.	ID=g34713.t1;Parent=g34713;
OW569409.1_Cistogaster_globosa_genome_assembly,_chromosome:_Y	AUGUSTUS	stop_codon	700438	700440	.	-	0	ID=g34713.t1.stop1;Parent=g34713.t1;
OW569409.1_Cistogaster_globosa_genome_assembly,_chromosome:_Y	AUGUSTUS	CDS	700438	700530	1	-	0	ID=g34713.t1.CDS1;Parent=g34713.t1;
OW569409.1_Cistogaster_globosa_genome_assembly,_chromosome:_Y	AUGUSTUS	exon	700438	700530	.	-	.	ID=g34713.t1.exon1;Parent=g34713.t1;
OW569409.1_Cistogaster_globosa_genome_assembly,_chromosome:_Y	AUGUSTUS	intron	700531	700592	1	-	.	ID=g34713.t1.intron1;Parent=g34713.t1;
OW569409.1_Cistogaster_globosa_genome_assembly,_chromosome:_Y	AUGUSTUS	CDS	700593	700717	0.35	-	2	ID=g34713.t1.CDS2;Parent=g34713.t1;
OW569409.1_Cistogaster_globosa_genome_assembly,_chromosome:_Y	AUGUSTUS	exon	700593	700717	.	-	.	ID=g34713.t1.exon2;Parent=g34713.t1;
OW569409.1_Cistogaster_globosa_genome_assembly,_chromosome:_Y	AUGUSTUS	intron	700718	700778	0.35	-	.	ID=g34713.t1.intron2;Parent=g34713.t1;
OW569409.1_Cistogaster_globosa_genome_assembly,_chromosome:_Y	AUGUSTUS	CDS	700779	700785	0.35	-	0	ID=g34713.t1.CDS3;Parent=g34713.t1;
OW569409.1_Cistogaster_globosa_genome_assembly,_chromosome:_Y	AUGUSTUS	exon	700779	700785	.	-	.	ID=g34713.t1.exon3;Parent=g34713.t1;
OW569409.1_Cistogaster_globosa_genome_assembly,_chromosome:_Y	AUGUSTUS	intron	700786	700852	1	-	.	ID=g34713.t1.intron3;Parent=g34713.t1;
OW569409.1_Cistogaster_globosa_genome_assembly,_chromosome:_Y	AUGUSTUS	CDS	700853	700951	1	-	0	ID=g34713.t1.CDS4;Parent=g34713.t1;
OW569409.1_Cistogaster_globosa_genome_assembly,_chromosome:_Y	AUGUSTUS	exon	700853	700951	.	-	.	ID=g34713.t1.exon4;Parent=g34713.t1;
OW569409.1_Cistogaster_globosa_genome_assembly,_chromosome:_Y	AUGUSTUS	intron	700952	701111	0.96	-	.	ID=g34713.t1.intron4;Parent=g34713.t1;
OW569409.1_Cistogaster_globosa_genome_assembly,_chromosome:_Y	AUGUSTUS	CDS	701112	701300	0.96	-	0	ID=g34713.t1.CDS5;Parent=g34713.t1;
OW569409.1_Cistogaster_globosa_genome_assembly,_chromosome:_Y	AUGUSTUS	exon	701112	701300	.	-	.	ID=g34713.t1.exon5;Parent=g34713.t1;
OW569409.1_Cistogaster_globosa_genome_assembly,_chromosome:_Y	AUGUSTUS	intron	701301	701380	1	-	.	ID=g34713.t1.intron5;Parent=g34713.t1;
OW569409.1_Cistogaster_globosa_genome_assembly,_chromosome:_Y	AUGUSTUS	CDS	701381	701407	1	-	0	ID=g34713.t1.CDS6;Parent=g34713.t1;
OW569409.1_Cistogaster_globosa_genome_assembly,_chromosome:_Y	AUGUSTUS	exon	701381	701407	.	-	.	ID=g34713.t1.exon6;Parent=g34713.t1;
OW569409.1_Cistogaster_globosa_genome_assembly,_chromosome:_Y	AUGUSTUS	start_codon	701405	701407	.	-	0	ID=g34713.t1.start1;Parent=g34713.t1;
OW569409.1_Cistogaster_globosa_genome_assembly,_chromosome:_Y	AUGUSTUS	gene	741895	742262	.	+	.	ID=g34714;
OW569409.1_Cistogaster_globosa_genome_assembly,_chromosome:_Y	AUGUSTUS	mRNA	741895	742262	1	+	.	ID=g34714.t1;Parent=g34714;
OW569409.1_Cistogaster_globosa_genome_assembly,_chromosome:_Y	AUGUSTUS	start_codon	741895	741897	.	+	0	ID=g34714.t1.start1;Parent=g34714.t1;
OW569409.1_Cistogaster_globosa_genome_assembly,_chromosome:_Y	AUGUSTUS	CDS	741895	741921	1	+	0	ID=g34714.t1.CDS1;Parent=g34714.t1;
OW569409.1_Cistogaster_globosa_genome_assembly,_chromosome:_Y	AUGUSTUS	exon	741895	741921	.	+	.	ID=g34714.t1.exon1;Parent=g34714.t1;
OW569409.1_Cistogaster_globosa_genome_assembly,_chromosome:_Y	AUGUSTUS	intron	741922	742001	1	+	.	ID=g34714.t1.intron1;Parent=g34714.t1;
OW569409.1_Cistogaster_globosa_genome_assembly,_chromosome:_Y	AUGUSTUS	CDS	742002	742262	1	+	0	ID=g34714.t1.CDS2;Parent=g34714.t1;
OW569409.1_Cistogaster_globosa_genome_assembly,_chromosome:_Y	AUGUSTUS	exon	742002	742262	.	+	.	ID=g34714.t1.exon2;Parent=g34714.t1;
OW569409.1_Cistogaster_globosa_genome_assembly,_chromosome:_Y	AUGUSTUS	stop_codon	742260	742262	.	+	0	ID=g34714.t1.stop1;Parent=g34714.t1;
OW569409.1_Cistogaster_globosa_genome_assembly,_chromosome:_Y	AUGUSTUS	gene	760464	763117	.	-	.	ID=g34715;
OW569409.1_Cistogaster_globosa_genome_assembly,_chromosome:_Y	AUGUSTUS	mRNA	760464	763117	0.87	-	.	ID=g34715.t1;Parent=g34715;
OW569409.1_Cistogaster_globosa_genome_assembly,_chromosome:_Y	AUGUSTUS	stop_codon	760464	760466	.	-	0	ID=g34715.t1.stop1;Parent=g34715.t1;
OW569409.1_Cistogaster_globosa_genome_assembly,_chromosome:_Y	AUGUSTUS	CDS	760464	761101	0.87	-	2	ID=g34715.t1.CDS1;Parent=g34715.t1;
OW569409.1_Cistogaster_globosa_genome_assembly,_chromosome:_Y	AUGUSTUS	exon	760464	761101	.	-	.	ID=g34715.t1.exon1;Parent=g34715.t1;
OW569409.1_Cistogaster_globosa_genome_assembly,_chromosome:_Y	AUGUSTUS	intron	761102	761164	0.87	-	.	ID=g34715.t1.intron1;Parent=g34715.t1;
OW569409.1_Cistogaster_globosa_genome_assembly,_chromosome:_Y	AUGUSTUS	CDS	761165	761551	0.99	-	2	ID=g34715.t1.CDS2;Parent=g34715.t1;
OW569409.1_Cistogaster_globosa_genome_assembly,_chromosome:_Y	AUGUSTUS	exon	761165	761551	.	-	.	ID=g34715.t1.exon2;Parent=g34715.t1;
OW569409.1_Cistogaster_globosa_genome_assembly,_chromosome:_Y	AUGUSTUS	intron	761552	762981	0.99	-	.	ID=g34715.t1.intron2;Parent=g34715.t1;
OW569409.1_Cistogaster_globosa_genome_assembly,_chromosome:_Y	AUGUSTUS	CDS	762982	763117	1	-	0	ID=g34715.t1.CDS3;Parent=g34715.t1;
OW569409.1_Cistogaster_globosa_genome_assembly,_chromosome:_Y	AUGUSTUS	exon	762982	763117	.	-	.	ID=g34715.t1.exon3;Parent=g34715.t1;
OW569409.1_Cistogaster_globosa_genome_assembly,_chromosome:_Y	AUGUSTUS	start_codon	763115	763117	.	-	0	ID=g34715.t1.start1;Parent=g34715.t1;
OW569409.1_Cistogaster_globosa_genome_assembly,_chromosome:_Y	AUGUSTUS	gene	801843	802803	.	-	.	ID=g34716;
OW569409.1_Cistogaster_globosa_genome_assembly,_chromosome:_Y	AUGUSTUS	mRNA	801843	802803	0.69	-	.	ID=g34716.t1;Parent=g34716;
OW569409.1_Cistogaster_globosa_genome_assembly,_chromosome:_Y	AUGUSTUS	stop_codon	801843	801845	.	-	0	ID=g34716.t1.stop1;Parent=g34716.t1;
OW569409.1_Cistogaster_globosa_genome_assembly,_chromosome:_Y	AUGUSTUS	CDS	801843	801935	1	-	0	ID=g34716.t1.CDS1;Parent=g34716.t1;
OW569409.1_Cistogaster_globosa_genome_assembly,_chromosome:_Y	AUGUSTUS	exon	801843	801935	.	-	.	ID=g34716.t1.exon1;Parent=g34716.t1;
OW569409.1_Cistogaster_globosa_genome_assembly,_chromosome:_Y	AUGUSTUS	intron	801936	801997	1	-	.	ID=g34716.t1.intron1;Parent=g34716.t1;
OW569409.1_Cistogaster_globosa_genome_assembly,_chromosome:_Y	AUGUSTUS	CDS	801998	802127	0.69	-	1	ID=g34716.t1.CDS2;Parent=g34716.t1;
OW569409.1_Cistogaster_globosa_genome_assembly,_chromosome:_Y	AUGUSTUS	exon	801998	802127	.	-	.	ID=g34716.t1.exon2;Parent=g34716.t1;
OW569409.1_Cistogaster_globosa_genome_assembly,_chromosome:_Y	AUGUSTUS	intron	802128	802183	0.69	-	.	ID=g34716.t1.intron2;Parent=g34716.t1;
OW569409.1_Cistogaster_globosa_genome_assembly,_chromosome:_Y	AUGUSTUS	CDS	802184	802194	0.83	-	0	ID=g34716.t1.CDS3;Parent=g34716.t1;
OW569409.1_Cistogaster_globosa_genome_assembly,_chromosome:_Y	AUGUSTUS	exon	802184	802194	.	-	.	ID=g34716.t1.exon3;Parent=g34716.t1;
OW569409.1_Cistogaster_globosa_genome_assembly,_chromosome:_Y	AUGUSTUS	intron	802195	802261	1	-	.	ID=g34716.t1.intron3;Parent=g34716.t1;
OW569409.1_Cistogaster_globosa_genome_assembly,_chromosome:_Y	AUGUSTUS	CDS	802262	802310	1	-	1	ID=g34716.t1.CDS4;Parent=g34716.t1;
OW569409.1_Cistogaster_globosa_genome_assembly,_chromosome:_Y	AUGUSTUS	exon	802262	802310	.	-	.	ID=g34716.t1.exon4;Parent=g34716.t1;
OW569409.1_Cistogaster_globosa_genome_assembly,_chromosome:_Y	AUGUSTUS	intron	802311	802373	1	-	.	ID=g34716.t1.intron4;Parent=g34716.t1;
OW569409.1_Cistogaster_globosa_genome_assembly,_chromosome:_Y	AUGUSTUS	CDS	802374	802696	1	-	0	ID=g34716.t1.CDS5;Parent=g34716.t1;
OW569409.1_Cistogaster_globosa_genome_assembly,_chromosome:_Y	AUGUSTUS	exon	802374	802696	.	-	.	ID=g34716.t1.exon5;Parent=g34716.t1;
OW569409.1_Cistogaster_globosa_genome_assembly,_chromosome:_Y	AUGUSTUS	intron	802697	802776	1	-	.	ID=g34716.t1.intron5;Parent=g34716.t1;
OW569409.1_Cistogaster_globosa_genome_assembly,_chromosome:_Y	AUGUSTUS	CDS	802777	802803	1	-	0	ID=g34716.t1.CDS6;Parent=g34716.t1;
OW569409.1_Cistogaster_globosa_genome_assembly,_chromosome:_Y	AUGUSTUS	exon	802777	802803	.	-	.	ID=g34716.t1.exon6;Parent=g34716.t1;
OW569409.1_Cistogaster_globosa_genome_assembly,_chromosome:_Y	AUGUSTUS	start_codon	802801	802803	.	-	0	ID=g34716.t1.start1;Parent=g34716.t1;
OW569410.1_Cistogaster_globosa_genome_assembly,_organelle:_mitochondrion	AUGUSTUS	gene	4455	4769	.	+	.	ID=g34717;
OW569410.1_Cistogaster_globosa_genome_assembly,_organelle:_mitochondrion	AUGUSTUS	mRNA	4455	4769	0.98	+	.	ID=g34717.t1;Parent=g34717;
OW569410.1_Cistogaster_globosa_genome_assembly,_organelle:_mitochondrion	AUGUSTUS	start_codon	4455	4457	.	+	0	ID=g34717.t1.start1;Parent=g34717.t1;
OW569410.1_Cistogaster_globosa_genome_assembly,_organelle:_mitochondrion	AUGUSTUS	CDS	4455	4497	1	+	0	ID=g34717.t1.CDS1;Parent=g34717.t1;
OW569410.1_Cistogaster_globosa_genome_assembly,_organelle:_mitochondrion	AUGUSTUS	exon	4455	4497	.	+	.	ID=g34717.t1.exon1;Parent=g34717.t1;
OW569410.1_Cistogaster_globosa_genome_assembly,_organelle:_mitochondrion	AUGUSTUS	intron	4498	4569	0.98	+	.	ID=g34717.t1.intron1;Parent=g34717.t1;
OW569410.1_Cistogaster_globosa_genome_assembly,_organelle:_mitochondrion	AUGUSTUS	CDS	4570	4769	0.98	+	2	ID=g34717.t1.CDS2;Parent=g34717.t1;
OW569410.1_Cistogaster_globosa_genome_assembly,_organelle:_mitochondrion	AUGUSTUS	exon	4570	4769	.	+	.	ID=g34717.t1.exon2;Parent=g34717.t1;
OW569410.1_Cistogaster_globosa_genome_assembly,_organelle:_mitochondrion	AUGUSTUS	stop_codon	4767	4769	.	+	0	ID=g34717.t1.stop1;Parent=g34717.t1;
```
